## Supplementary Files 1-18 for "The co-receptors *Orco* and *Ir8a* are required for coordinated expression of chemosensory genes in the antennae of the yellow fever mosquito, *Aedes aegypti*": Supplementary 01□ Merged_Annotations_AGWG.gff (part 13 of 30)

```
AaegL5_1	VEuPathDB	CDS	80150690	80150898	.	-	1	Parent=AAEL005440-RC
AaegL5_1	VEuPathDB	CDS	80157597	80157607	.	-	0	Parent=AAEL005440-RC
AaegL5_1	VEuPathDB	mRNA	80171581	80244068	.	+	.	ID=AAEL005437-RA;geneID=AAEL005437
AaegL5_1	VEuPathDB	exon	80171581	80172367	.	+	.	Parent=AAEL005437-RA
AaegL5_1	VEuPathDB	exon	80186960	80187104	.	+	.	Parent=AAEL005437-RA
AaegL5_1	VEuPathDB	exon	80187418	80187513	.	+	.	Parent=AAEL005437-RA
AaegL5_1	VEuPathDB	exon	80187616	80187758	.	+	.	Parent=AAEL005437-RA
AaegL5_1	VEuPathDB	exon	80188597	80188798	.	+	.	Parent=AAEL005437-RA
AaegL5_1	VEuPathDB	exon	80208697	80208870	.	+	.	Parent=AAEL005437-RA
AaegL5_1	VEuPathDB	exon	80208931	80209165	.	+	.	Parent=AAEL005437-RA
AaegL5_1	VEuPathDB	exon	80209228	80209526	.	+	.	Parent=AAEL005437-RA
AaegL5_1	VEuPathDB	exon	80209590	80209751	.	+	.	Parent=AAEL005437-RA
AaegL5_1	VEuPathDB	exon	80209808	80210206	.	+	.	Parent=AAEL005437-RA
AaegL5_1	VEuPathDB	exon	80210273	80210446	.	+	.	Parent=AAEL005437-RA
AaegL5_1	VEuPathDB	exon	80210538	80210760	.	+	.	Parent=AAEL005437-RA
AaegL5_1	VEuPathDB	exon	80242614	80242785	.	+	.	Parent=AAEL005437-RA
AaegL5_1	VEuPathDB	exon	80242842	80243196	.	+	.	Parent=AAEL005437-RA
AaegL5_1	VEuPathDB	exon	80243254	80243855	.	+	.	Parent=AAEL005437-RA
AaegL5_1	VEuPathDB	exon	80243912	80244068	.	+	.	Parent=AAEL005437-RA
AaegL5_1	VEuPathDB	CDS	80172144	80172367	.	+	0	Parent=AAEL005437-RA
AaegL5_1	VEuPathDB	CDS	80186960	80187104	.	+	1	Parent=AAEL005437-RA
AaegL5_1	VEuPathDB	CDS	80187418	80187513	.	+	0	Parent=AAEL005437-RA
AaegL5_1	VEuPathDB	CDS	80187616	80187758	.	+	0	Parent=AAEL005437-RA
AaegL5_1	VEuPathDB	CDS	80188597	80188798	.	+	1	Parent=AAEL005437-RA
AaegL5_1	VEuPathDB	CDS	80208697	80208870	.	+	0	Parent=AAEL005437-RA
AaegL5_1	VEuPathDB	CDS	80208931	80209165	.	+	0	Parent=AAEL005437-RA
AaegL5_1	VEuPathDB	CDS	80209228	80209526	.	+	2	Parent=AAEL005437-RA
AaegL5_1	VEuPathDB	CDS	80209590	80209751	.	+	0	Parent=AAEL005437-RA
AaegL5_1	VEuPathDB	CDS	80209808	80210206	.	+	0	Parent=AAEL005437-RA
AaegL5_1	VEuPathDB	CDS	80210273	80210446	.	+	0	Parent=AAEL005437-RA
AaegL5_1	VEuPathDB	CDS	80210538	80210760	.	+	0	Parent=AAEL005437-RA
AaegL5_1	VEuPathDB	CDS	80242614	80242785	.	+	2	Parent=AAEL005437-RA
AaegL5_1	VEuPathDB	CDS	80242842	80243196	.	+	1	Parent=AAEL005437-RA
AaegL5_1	VEuPathDB	CDS	80243254	80243847	.	+	0	Parent=AAEL005437-RA
AaegL5_1	VEuPathDB	mRNA	80171581	80244068	.	+	.	ID=AAEL005437-RB;geneID=AAEL005437
AaegL5_1	VEuPathDB	exon	80171581	80172367	.	+	.	Parent=AAEL005437-RB
AaegL5_1	VEuPathDB	exon	80186960	80187104	.	+	.	Parent=AAEL005437-RB
AaegL5_1	VEuPathDB	exon	80187418	80187513	.	+	.	Parent=AAEL005437-RB
AaegL5_1	VEuPathDB	exon	80187616	80187758	.	+	.	Parent=AAEL005437-RB
AaegL5_1	VEuPathDB	exon	80188597	80188798	.	+	.	Parent=AAEL005437-RB
AaegL5_1	VEuPathDB	exon	80208697	80208870	.	+	.	Parent=AAEL005437-RB
AaegL5_1	VEuPathDB	exon	80208931	80209165	.	+	.	Parent=AAEL005437-RB
AaegL5_1	VEuPathDB	exon	80209228	80209526	.	+	.	Parent=AAEL005437-RB
AaegL5_1	VEuPathDB	exon	80209590	80209751	.	+	.	Parent=AAEL005437-RB
AaegL5_1	VEuPathDB	exon	80209808	80210206	.	+	.	Parent=AAEL005437-RB
AaegL5_1	VEuPathDB	exon	80210273	80210446	.	+	.	Parent=AAEL005437-RB
AaegL5_1	VEuPathDB	exon	80210538	80210760	.	+	.	Parent=AAEL005437-RB
AaegL5_1	VEuPathDB	exon	80242614	80242785	.	+	.	Parent=AAEL005437-RB
AaegL5_1	VEuPathDB	exon	80242842	80243196	.	+	.	Parent=AAEL005437-RB
AaegL5_1	VEuPathDB	exon	80243254	80243843	.	+	.	Parent=AAEL005437-RB
AaegL5_1	VEuPathDB	exon	80243912	80244068	.	+	.	Parent=AAEL005437-RB
AaegL5_1	VEuPathDB	CDS	80172144	80172367	.	+	0	Parent=AAEL005437-RB
AaegL5_1	VEuPathDB	CDS	80186960	80187104	.	+	1	Parent=AAEL005437-RB
AaegL5_1	VEuPathDB	CDS	80187418	80187513	.	+	0	Parent=AAEL005437-RB
AaegL5_1	VEuPathDB	CDS	80187616	80187758	.	+	0	Parent=AAEL005437-RB
AaegL5_1	VEuPathDB	CDS	80188597	80188798	.	+	1	Parent=AAEL005437-RB
AaegL5_1	VEuPathDB	CDS	80208697	80208870	.	+	0	Parent=AAEL005437-RB
AaegL5_1	VEuPathDB	CDS	80208931	80209165	.	+	0	Parent=AAEL005437-RB
AaegL5_1	VEuPathDB	CDS	80209228	80209526	.	+	2	Parent=AAEL005437-RB
AaegL5_1	VEuPathDB	CDS	80209590	80209751	.	+	0	Parent=AAEL005437-RB
AaegL5_1	VEuPathDB	CDS	80209808	80210206	.	+	0	Parent=AAEL005437-RB
AaegL5_1	VEuPathDB	CDS	80210273	80210446	.	+	0	Parent=AAEL005437-RB
AaegL5_1	VEuPathDB	CDS	80210538	80210760	.	+	0	Parent=AAEL005437-RB
AaegL5_1	VEuPathDB	CDS	80242614	80242785	.	+	2	Parent=AAEL005437-RB
AaegL5_1	VEuPathDB	CDS	80242842	80243196	.	+	1	Parent=AAEL005437-RB
AaegL5_1	VEuPathDB	CDS	80243254	80243843	.	+	0	Parent=AAEL005437-RB
AaegL5_1	VEuPathDB	CDS	80243912	80243915	.	+	1	Parent=AAEL005437-RB
AaegL5_1	VEuPathDB	rRNA	80224564	80226042	.	+	.	ID=AAEL028740-RA;geneID=AAEL028740
AaegL5_1	VEuPathDB	exon	80224564	80226042	.	+	.	Parent=AAEL028740-RA
AaegL5_1	VEuPathDB	rRNA	80226043	80227864	.	+	.	ID=AAEL028938-RA;geneID=AAEL028938
AaegL5_1	VEuPathDB	exon	80226043	80227864	.	+	.	Parent=AAEL028938-RA
AaegL5_1	VEuPathDB	rRNA	80232027	80232179	.	+	.	ID=AAEL028682-RA;geneID=AAEL028682
AaegL5_1	VEuPathDB	exon	80232027	80232179	.	+	.	Parent=AAEL028682-RA
AaegL5_1	VEuPathDB	rRNA	80232409	80234670	.	+	.	ID=AAEL019332-RA;geneID=AAEL019332
AaegL5_1	VEuPathDB	exon	80232409	80234670	.	+	.	Parent=AAEL019332-RA
AaegL5_1	VEuPathDB	rRNA	80234673	80235203	.	+	.	ID=AAEL019333-RA;geneID=AAEL019333
AaegL5_1	VEuPathDB	exon	80234673	80235203	.	+	.	Parent=AAEL019333-RA
AaegL5_1	VEuPathDB	rRNA	80235230	80235683	.	+	.	ID=AAEL019334-RA;geneID=AAEL019334
AaegL5_1	VEuPathDB	exon	80235230	80235683	.	+	.	Parent=AAEL019334-RA
AaegL5_1	VEuPathDB	mRNA	80253745	80272621	.	+	.	ID=AAEL005444-RD;geneID=AAEL005444
AaegL5_1	VEuPathDB	exon	80253745	80254023	.	+	.	Parent=AAEL005444-RD
AaegL5_1	VEuPathDB	exon	80270325	80270486	.	+	.	Parent=AAEL005444-RD
AaegL5_1	VEuPathDB	exon	80271579	80271788	.	+	.	Parent=AAEL005444-RD
AaegL5_1	VEuPathDB	exon	80272092	80272621	.	+	.	Parent=AAEL005444-RD
AaegL5_1	VEuPathDB	CDS	80253936	80254023	.	+	0	Parent=AAEL005444-RD
AaegL5_1	VEuPathDB	CDS	80270325	80270486	.	+	2	Parent=AAEL005444-RD
AaegL5_1	VEuPathDB	CDS	80271579	80271788	.	+	2	Parent=AAEL005444-RD
AaegL5_1	VEuPathDB	CDS	80272092	80272231	.	+	2	Parent=AAEL005444-RD
AaegL5_1	VEuPathDB	mRNA	80269967	80272129	.	+	.	ID=AAEL005444-RC;geneID=AAEL005444
AaegL5_1	VEuPathDB	exon	80269967	80270144	.	+	.	Parent=AAEL005444-RC
AaegL5_1	VEuPathDB	exon	80270325	80270486	.	+	.	Parent=AAEL005444-RC
AaegL5_1	VEuPathDB	exon	80271579	80271811	.	+	.	Parent=AAEL005444-RC
AaegL5_1	VEuPathDB	exon	80272092	80272129	.	+	.	Parent=AAEL005444-RC
AaegL5_1	VEuPathDB	CDS	80269982	80270144	.	+	0	Parent=AAEL005444-RC
AaegL5_1	VEuPathDB	CDS	80270325	80270486	.	+	2	Parent=AAEL005444-RC
AaegL5_1	VEuPathDB	CDS	80271579	80271802	.	+	2	Parent=AAEL005444-RC
AaegL5_1	VEuPathDB	mRNA	80269967	80272701	.	+	.	ID=AAEL005444-RB;geneID=AAEL005444
AaegL5_1	VEuPathDB	exon	80269967	80270144	.	+	.	Parent=AAEL005444-RB
AaegL5_1	VEuPathDB	exon	80270325	80270486	.	+	.	Parent=AAEL005444-RB
AaegL5_1	VEuPathDB	exon	80271579	80271788	.	+	.	Parent=AAEL005444-RB
AaegL5_1	VEuPathDB	exon	80272092	80272701	.	+	.	Parent=AAEL005444-RB
AaegL5_1	VEuPathDB	CDS	80269982	80270144	.	+	0	Parent=AAEL005444-RB
AaegL5_1	VEuPathDB	CDS	80270325	80270486	.	+	2	Parent=AAEL005444-RB
AaegL5_1	VEuPathDB	CDS	80271579	80271788	.	+	2	Parent=AAEL005444-RB
AaegL5_1	VEuPathDB	CDS	80272092	80272231	.	+	2	Parent=AAEL005444-RB
AaegL5_1	VEuPathDB	mRNA	80288887	80482370	.	+	.	ID=AAEL023379-RA;geneID=AAEL023379
AaegL5_1	VEuPathDB	exon	80288887	80289087	.	+	.	Parent=AAEL023379-RA
AaegL5_1	VEuPathDB	exon	80303176	80303558	.	+	.	Parent=AAEL023379-RA
AaegL5_1	VEuPathDB	exon	80305762	80306134	.	+	.	Parent=AAEL023379-RA
AaegL5_1	VEuPathDB	exon	80310649	80311306	.	+	.	Parent=AAEL023379-RA
AaegL5_1	VEuPathDB	exon	80326630	80326703	.	+	.	Parent=AAEL023379-RA
AaegL5_1	VEuPathDB	exon	80448942	80449042	.	+	.	Parent=AAEL023379-RA
AaegL5_1	VEuPathDB	exon	80449103	80449622	.	+	.	Parent=AAEL023379-RA
AaegL5_1	VEuPathDB	exon	80449739	80450074	.	+	.	Parent=AAEL023379-RA
AaegL5_1	VEuPathDB	exon	80450129	80450240	.	+	.	Parent=AAEL023379-RA
AaegL5_1	VEuPathDB	exon	80450300	80450459	.	+	.	Parent=AAEL023379-RA
AaegL5_1	VEuPathDB	exon	80450519	80450601	.	+	.	Parent=AAEL023379-RA
AaegL5_1	VEuPathDB	exon	80450667	80451213	.	+	.	Parent=AAEL023379-RA
AaegL5_1	VEuPathDB	exon	80451503	80451660	.	+	.	Parent=AAEL023379-RA
AaegL5_1	VEuPathDB	exon	80481257	80482370	.	+	.	Parent=AAEL023379-RA
AaegL5_1	VEuPathDB	CDS	80311304	80311306	.	+	0	Parent=AAEL023379-RA
AaegL5_1	VEuPathDB	CDS	80326630	80326703	.	+	0	Parent=AAEL023379-RA
AaegL5_1	VEuPathDB	CDS	80448942	80449042	.	+	1	Parent=AAEL023379-RA
AaegL5_1	VEuPathDB	CDS	80449103	80449622	.	+	2	Parent=AAEL023379-RA
AaegL5_1	VEuPathDB	CDS	80449739	80450074	.	+	1	Parent=AAEL023379-RA
AaegL5_1	VEuPathDB	CDS	80450129	80450240	.	+	1	Parent=AAEL023379-RA
AaegL5_1	VEuPathDB	CDS	80450300	80450459	.	+	0	Parent=AAEL023379-RA
AaegL5_1	VEuPathDB	CDS	80450519	80450601	.	+	2	Parent=AAEL023379-RA
AaegL5_1	VEuPathDB	CDS	80450667	80451213	.	+	0	Parent=AAEL023379-RA
AaegL5_1	VEuPathDB	CDS	80451503	80451660	.	+	2	Parent=AAEL023379-RA
AaegL5_1	VEuPathDB	CDS	80481257	80481434	.	+	0	Parent=AAEL023379-RA
AaegL5_1	VEuPathDB	mRNA	80434582	80435486	.	-	.	ID=AAEL023738-RA;geneID=AAEL023738
AaegL5_1	VEuPathDB	exon	80434582	80435036	.	-	.	Parent=AAEL023738-RA
AaegL5_1	VEuPathDB	exon	80435098	80435359	.	-	.	Parent=AAEL023738-RA
AaegL5_1	VEuPathDB	exon	80435416	80435486	.	-	.	Parent=AAEL023738-RA
AaegL5_1	VEuPathDB	CDS	80434969	80435036	.	-	2	Parent=AAEL023738-RA
AaegL5_1	VEuPathDB	CDS	80435098	80435359	.	-	0	Parent=AAEL023738-RA
AaegL5_1	VEuPathDB	CDS	80435416	80435484	.	-	0	Parent=AAEL023738-RA
AaegL5_1	VEuPathDB	mRNA	80451666	80463780	.	-	.	ID=AAEL022735-RA;geneID=AAEL022735
AaegL5_1	VEuPathDB	exon	80451666	80452071	.	-	.	Parent=AAEL022735-RA
AaegL5_1	VEuPathDB	exon	80452134	80452229	.	-	.	Parent=AAEL022735-RA
AaegL5_1	VEuPathDB	exon	80462837	80463050	.	-	.	Parent=AAEL022735-RA
AaegL5_1	VEuPathDB	exon	80463111	80463780	.	-	.	Parent=AAEL022735-RA
AaegL5_1	VEuPathDB	CDS	80451687	80452071	.	-	1	Parent=AAEL022735-RA
AaegL5_1	VEuPathDB	CDS	80452134	80452229	.	-	1	Parent=AAEL022735-RA
AaegL5_1	VEuPathDB	CDS	80462837	80463050	.	-	2	Parent=AAEL022735-RA
AaegL5_1	VEuPathDB	CDS	80463111	80463432	.	-	0	Parent=AAEL022735-RA
AaegL5_1	VEuPathDB	mRNA	80451666	80463780	.	-	.	ID=AAEL022735-RC;geneID=AAEL022735
AaegL5_1	VEuPathDB	exon	80451666	80452071	.	-	.	Parent=AAEL022735-RC
AaegL5_1	VEuPathDB	exon	80452134	80452229	.	-	.	Parent=AAEL022735-RC
AaegL5_1	VEuPathDB	exon	80462837	80463050	.	-	.	Parent=AAEL022735-RC
AaegL5_1	VEuPathDB	exon	80463111	80463471	.	-	.	Parent=AAEL022735-RC
AaegL5_1	VEuPathDB	exon	80463538	80463780	.	-	.	Parent=AAEL022735-RC
AaegL5_1	VEuPathDB	CDS	80451687	80452071	.	-	1	Parent=AAEL022735-RC
AaegL5_1	VEuPathDB	CDS	80452134	80452229	.	-	1	Parent=AAEL022735-RC
AaegL5_1	VEuPathDB	CDS	80462837	80463050	.	-	2	Parent=AAEL022735-RC
AaegL5_1	VEuPathDB	CDS	80463111	80463432	.	-	0	Parent=AAEL022735-RC
AaegL5_1	VEuPathDB	mRNA	80451666	80463782	.	-	.	ID=AAEL022735-RB;geneID=AAEL022735
AaegL5_1	VEuPathDB	exon	80451666	80452071	.	-	.	Parent=AAEL022735-RB
AaegL5_1	VEuPathDB	exon	80452134	80452229	.	-	.	Parent=AAEL022735-RB
AaegL5_1	VEuPathDB	exon	80462837	80463050	.	-	.	Parent=AAEL022735-RB
AaegL5_1	VEuPathDB	exon	80463111	80463460	.	-	.	Parent=AAEL022735-RB
AaegL5_1	VEuPathDB	exon	80463538	80463782	.	-	.	Parent=AAEL022735-RB
AaegL5_1	VEuPathDB	CDS	80451687	80452071	.	-	1	Parent=AAEL022735-RB
AaegL5_1	VEuPathDB	CDS	80452134	80452229	.	-	1	Parent=AAEL022735-RB
AaegL5_1	VEuPathDB	CDS	80462837	80463050	.	-	2	Parent=AAEL022735-RB
AaegL5_1	VEuPathDB	CDS	80463111	80463432	.	-	0	Parent=AAEL022735-RB
AaegL5_1	VEuPathDB	mRNA	80493515	80509141	.	+	.	ID=AAEL005432-RC;geneID=AAEL005432
AaegL5_1	VEuPathDB	exon	80493515	80494096	.	+	.	Parent=AAEL005432-RC
AaegL5_1	VEuPathDB	exon	80504044	80504651	.	+	.	Parent=AAEL005432-RC
AaegL5_1	VEuPathDB	exon	80504714	80504851	.	+	.	Parent=AAEL005432-RC
AaegL5_1	VEuPathDB	exon	80504913	80505505	.	+	.	Parent=AAEL005432-RC
AaegL5_1	VEuPathDB	exon	80505566	80505742	.	+	.	Parent=AAEL005432-RC
AaegL5_1	VEuPathDB	exon	80505808	80506834	.	+	.	Parent=AAEL005432-RC
AaegL5_1	VEuPathDB	exon	80506894	80507023	.	+	.	Parent=AAEL005432-RC
AaegL5_1	VEuPathDB	exon	80507085	80507373	.	+	.	Parent=AAEL005432-RC
AaegL5_1	VEuPathDB	exon	80507434	80507621	.	+	.	Parent=AAEL005432-RC
AaegL5_1	VEuPathDB	exon	80508891	80509141	.	+	.	Parent=AAEL005432-RC
AaegL5_1	VEuPathDB	CDS	80493730	80494096	.	+	0	Parent=AAEL005432-RC
AaegL5_1	VEuPathDB	CDS	80504044	80504651	.	+	2	Parent=AAEL005432-RC
AaegL5_1	VEuPathDB	CDS	80504714	80504851	.	+	0	Parent=AAEL005432-RC
AaegL5_1	VEuPathDB	CDS	80504913	80505505	.	+	0	Parent=AAEL005432-RC
AaegL5_1	VEuPathDB	CDS	80505566	80505742	.	+	1	Parent=AAEL005432-RC
AaegL5_1	VEuPathDB	CDS	80505808	80506834	.	+	1	Parent=AAEL005432-RC
AaegL5_1	VEuPathDB	CDS	80506894	80507023	.	+	0	Parent=AAEL005432-RC
AaegL5_1	VEuPathDB	CDS	80507085	80507373	.	+	2	Parent=AAEL005432-RC
AaegL5_1	VEuPathDB	CDS	80507434	80507621	.	+	1	Parent=AAEL005432-RC
AaegL5_1	VEuPathDB	CDS	80508891	80509033	.	+	2	Parent=AAEL005432-RC
AaegL5_1	VEuPathDB	mRNA	80493516	80508740	.	+	.	ID=AAEL005432-RA;geneID=AAEL005432
AaegL5_1	VEuPathDB	exon	80493516	80494096	.	+	.	Parent=AAEL005432-RA
AaegL5_1	VEuPathDB	exon	80504044	80504651	.	+	.	Parent=AAEL005432-RA
AaegL5_1	VEuPathDB	exon	80504714	80504851	.	+	.	Parent=AAEL005432-RA
AaegL5_1	VEuPathDB	exon	80504913	80505505	.	+	.	Parent=AAEL005432-RA
AaegL5_1	VEuPathDB	exon	80505566	80505742	.	+	.	Parent=AAEL005432-RA
AaegL5_1	VEuPathDB	exon	80505808	80506834	.	+	.	Parent=AAEL005432-RA
AaegL5_1	VEuPathDB	exon	80506894	80507023	.	+	.	Parent=AAEL005432-RA
AaegL5_1	VEuPathDB	exon	80507085	80507373	.	+	.	Parent=AAEL005432-RA
AaegL5_1	VEuPathDB	exon	80507434	80507621	.	+	.	Parent=AAEL005432-RA
AaegL5_1	VEuPathDB	exon	80507696	80508043	.	+	.	Parent=AAEL005432-RA
AaegL5_1	VEuPathDB	exon	80508110	80508740	.	+	.	Parent=AAEL005432-RA
AaegL5_1	VEuPathDB	CDS	80493730	80494096	.	+	0	Parent=AAEL005432-RA
AaegL5_1	VEuPathDB	CDS	80504044	80504651	.	+	2	Parent=AAEL005432-RA
AaegL5_1	VEuPathDB	CDS	80504714	80504851	.	+	0	Parent=AAEL005432-RA
AaegL5_1	VEuPathDB	CDS	80504913	80505505	.	+	0	Parent=AAEL005432-RA
AaegL5_1	VEuPathDB	CDS	80505566	80505742	.	+	1	Parent=AAEL005432-RA
AaegL5_1	VEuPathDB	CDS	80505808	80506834	.	+	1	Parent=AAEL005432-RA
AaegL5_1	VEuPathDB	CDS	80506894	80507023	.	+	0	Parent=AAEL005432-RA
AaegL5_1	VEuPathDB	CDS	80507085	80507373	.	+	2	Parent=AAEL005432-RA
AaegL5_1	VEuPathDB	CDS	80507434	80507621	.	+	1	Parent=AAEL005432-RA
AaegL5_1	VEuPathDB	CDS	80507696	80508043	.	+	2	Parent=AAEL005432-RA
AaegL5_1	VEuPathDB	CDS	80508110	80508465	.	+	2	Parent=AAEL005432-RA
AaegL5_1	VEuPathDB	mRNA	80493516	80508740	.	+	.	ID=AAEL005432-RB;geneID=AAEL005432
AaegL5_1	VEuPathDB	exon	80493516	80494096	.	+	.	Parent=AAEL005432-RB
AaegL5_1	VEuPathDB	exon	80504044	80504651	.	+	.	Parent=AAEL005432-RB
AaegL5_1	VEuPathDB	exon	80504714	80504851	.	+	.	Parent=AAEL005432-RB
AaegL5_1	VEuPathDB	exon	80504913	80505505	.	+	.	Parent=AAEL005432-RB
AaegL5_1	VEuPathDB	exon	80505566	80505742	.	+	.	Parent=AAEL005432-RB
AaegL5_1	VEuPathDB	exon	80505808	80506834	.	+	.	Parent=AAEL005432-RB
AaegL5_1	VEuPathDB	exon	80506894	80507023	.	+	.	Parent=AAEL005432-RB
AaegL5_1	VEuPathDB	exon	80507085	80507373	.	+	.	Parent=AAEL005432-RB
AaegL5_1	VEuPathDB	exon	80507434	80507621	.	+	.	Parent=AAEL005432-RB
AaegL5_1	VEuPathDB	exon	80507696	80508740	.	+	.	Parent=AAEL005432-RB
AaegL5_1	VEuPathDB	CDS	80493730	80494096	.	+	0	Parent=AAEL005432-RB
AaegL5_1	VEuPathDB	CDS	80504044	80504651	.	+	2	Parent=AAEL005432-RB
AaegL5_1	VEuPathDB	CDS	80504714	80504851	.	+	0	Parent=AAEL005432-RB
AaegL5_1	VEuPathDB	CDS	80504913	80505505	.	+	0	Parent=AAEL005432-RB
AaegL5_1	VEuPathDB	CDS	80505566	80505742	.	+	1	Parent=AAEL005432-RB
AaegL5_1	VEuPathDB	CDS	80505808	80506834	.	+	1	Parent=AAEL005432-RB
AaegL5_1	VEuPathDB	CDS	80506894	80507023	.	+	0	Parent=AAEL005432-RB
AaegL5_1	VEuPathDB	CDS	80507085	80507373	.	+	2	Parent=AAEL005432-RB
AaegL5_1	VEuPathDB	CDS	80507434	80507621	.	+	1	Parent=AAEL005432-RB
AaegL5_1	VEuPathDB	CDS	80507696	80508465	.	+	2	Parent=AAEL005432-RB
AaegL5_1	VEuPathDB	mRNA	80523742	80541264	.	+	.	ID=AAEL005429-RB;geneID=AAEL005429
AaegL5_1	VEuPathDB	exon	80523742	80523946	.	+	.	Parent=AAEL005429-RB
AaegL5_1	VEuPathDB	exon	80524008	80524133	.	+	.	Parent=AAEL005429-RB
AaegL5_1	VEuPathDB	exon	80524403	80525083	.	+	.	Parent=AAEL005429-RB
AaegL5_1	VEuPathDB	exon	80539184	80540431	.	+	.	Parent=AAEL005429-RB
AaegL5_1	VEuPathDB	exon	80540489	80541090	.	+	.	Parent=AAEL005429-RB
AaegL5_1	VEuPathDB	exon	80541152	80541264	.	+	.	Parent=AAEL005429-RB
AaegL5_1	VEuPathDB	CDS	80524052	80524133	.	+	0	Parent=AAEL005429-RB
AaegL5_1	VEuPathDB	CDS	80524403	80525083	.	+	2	Parent=AAEL005429-RB
AaegL5_1	VEuPathDB	CDS	80539184	80540431	.	+	2	Parent=AAEL005429-RB
AaegL5_1	VEuPathDB	CDS	80540489	80541090	.	+	2	Parent=AAEL005429-RB
AaegL5_1	VEuPathDB	CDS	80541152	80541253	.	+	0	Parent=AAEL005429-RB
AaegL5_1	VEuPathDB	mRNA	80523742	80541306	.	+	.	ID=AAEL005429-RA;geneID=AAEL005429
AaegL5_1	VEuPathDB	exon	80523742	80523946	.	+	.	Parent=AAEL005429-RA
AaegL5_1	VEuPathDB	exon	80524022	80524133	.	+	.	Parent=AAEL005429-RA
AaegL5_1	VEuPathDB	exon	80524403	80525083	.	+	.	Parent=AAEL005429-RA
AaegL5_1	VEuPathDB	exon	80539184	80540431	.	+	.	Parent=AAEL005429-RA
AaegL5_1	VEuPathDB	exon	80540489	80541090	.	+	.	Parent=AAEL005429-RA
AaegL5_1	VEuPathDB	exon	80541152	80541306	.	+	.	Parent=AAEL005429-RA
AaegL5_1	VEuPathDB	CDS	80524052	80524133	.	+	0	Parent=AAEL005429-RA
AaegL5_1	VEuPathDB	CDS	80524403	80525083	.	+	2	Parent=AAEL005429-RA
AaegL5_1	VEuPathDB	CDS	80539184	80540431	.	+	2	Parent=AAEL005429-RA
AaegL5_1	VEuPathDB	CDS	80540489	80541090	.	+	2	Parent=AAEL005429-RA
AaegL5_1	VEuPathDB	CDS	80541152	80541253	.	+	0	Parent=AAEL005429-RA
AaegL5_1	VEuPathDB	mRNA	80560053	80562727	.	-	.	ID=AAEL021183-RA;geneID=AAEL021183
AaegL5_1	VEuPathDB	exon	80560053	80560881	.	-	.	Parent=AAEL021183-RA
AaegL5_1	VEuPathDB	exon	80560944	80561017	.	-	.	Parent=AAEL021183-RA
AaegL5_1	VEuPathDB	exon	80561087	80561686	.	-	.	Parent=AAEL021183-RA
AaegL5_1	VEuPathDB	exon	80562185	80562727	.	-	.	Parent=AAEL021183-RA
AaegL5_1	VEuPathDB	CDS	80560090	80560881	.	-	0	Parent=AAEL021183-RA
AaegL5_1	VEuPathDB	CDS	80560944	80561017	.	-	2	Parent=AAEL021183-RA
AaegL5_1	VEuPathDB	CDS	80561087	80561686	.	-	2	Parent=AAEL021183-RA
AaegL5_1	VEuPathDB	CDS	80562185	80562599	.	-	0	Parent=AAEL021183-RA
AaegL5_1	VEuPathDB	mRNA	80589803	80609723	.	+	.	ID=AAEL005438-RA;geneID=AAEL005438
AaegL5_1	VEuPathDB	exon	80589803	80591023	.	+	.	Parent=AAEL005438-RA
AaegL5_1	VEuPathDB	exon	80607752	80608554	.	+	.	Parent=AAEL005438-RA
AaegL5_1	VEuPathDB	exon	80608846	80609117	.	+	.	Parent=AAEL005438-RA
AaegL5_1	VEuPathDB	exon	80609180	80609723	.	+	.	Parent=AAEL005438-RA
AaegL5_1	VEuPathDB	CDS	80589963	80591023	.	+	0	Parent=AAEL005438-RA
AaegL5_1	VEuPathDB	CDS	80607752	80608554	.	+	1	Parent=AAEL005438-RA
AaegL5_1	VEuPathDB	CDS	80608846	80609117	.	+	2	Parent=AAEL005438-RA
AaegL5_1	VEuPathDB	CDS	80609180	80609638	.	+	0	Parent=AAEL005438-RA
AaegL5_1	VEuPathDB	mRNA	80641889	80918468	.	+	.	ID=AAEL008940-RB;geneID=AAEL008940
AaegL5_1	VEuPathDB	exon	80641889	80642237	.	+	.	Parent=AAEL008940-RB
AaegL5_1	VEuPathDB	exon	80883432	80884552	.	+	.	Parent=AAEL008940-RB
AaegL5_1	VEuPathDB	exon	80884726	80885527	.	+	.	Parent=AAEL008940-RB
AaegL5_1	VEuPathDB	exon	80915679	80915753	.	+	.	Parent=AAEL008940-RB
AaegL5_1	VEuPathDB	exon	80915821	80916480	.	+	.	Parent=AAEL008940-RB
AaegL5_1	VEuPathDB	exon	80916542	80916900	.	+	.	Parent=AAEL008940-RB
AaegL5_1	VEuPathDB	exon	80916965	80917079	.	+	.	Parent=AAEL008940-RB
AaegL5_1	VEuPathDB	exon	80917139	80917693	.	+	.	Parent=AAEL008940-RB
AaegL5_1	VEuPathDB	exon	80917760	80918468	.	+	.	Parent=AAEL008940-RB
AaegL5_1	VEuPathDB	CDS	80642229	80642237	.	+	0	Parent=AAEL008940-RB
AaegL5_1	VEuPathDB	CDS	80883432	80884552	.	+	0	Parent=AAEL008940-RB
AaegL5_1	VEuPathDB	CDS	80884726	80885527	.	+	1	Parent=AAEL008940-RB
AaegL5_1	VEuPathDB	CDS	80915679	80915753	.	+	0	Parent=AAEL008940-RB
AaegL5_1	VEuPathDB	CDS	80915821	80916480	.	+	0	Parent=AAEL008940-RB
AaegL5_1	VEuPathDB	CDS	80916542	80916900	.	+	0	Parent=AAEL008940-RB
AaegL5_1	VEuPathDB	CDS	80916965	80917079	.	+	1	Parent=AAEL008940-RB
AaegL5_1	VEuPathDB	CDS	80917139	80917693	.	+	0	Parent=AAEL008940-RB
AaegL5_1	VEuPathDB	CDS	80917760	80918063	.	+	0	Parent=AAEL008940-RB
AaegL5_1	VEuPathDB	lnc_RNA	80682863	80752643	.	-	.	ID=AAEL026449-RA;geneID=AAEL026449
AaegL5_1	VEuPathDB	exon	80682863	80683645	.	-	.	Parent=AAEL026449-RA
AaegL5_1	VEuPathDB	exon	80712084	80712128	.	-	.	Parent=AAEL026449-RA
AaegL5_1	VEuPathDB	exon	80751755	80752643	.	-	.	Parent=AAEL026449-RA
AaegL5_1	VEuPathDB	mRNA	80905432	80907390	.	-	.	ID=AAEL008942-RA;geneID=AAEL008942
AaegL5_1	VEuPathDB	exon	80905432	80906379	.	-	.	Parent=AAEL008942-RA
AaegL5_1	VEuPathDB	exon	80906446	80906560	.	-	.	Parent=AAEL008942-RA
AaegL5_1	VEuPathDB	exon	80907039	80907048	.	-	.	Parent=AAEL008942-RA
AaegL5_1	VEuPathDB	exon	80907288	80907390	.	-	.	Parent=AAEL008942-RA
AaegL5_1	VEuPathDB	CDS	80905483	80906379	.	-	0	Parent=AAEL008942-RA
AaegL5_1	VEuPathDB	CDS	80906446	80906514	.	-	0	Parent=AAEL008942-RA
AaegL5_1	VEuPathDB	mRNA	80929133	80941321	.	+	.	ID=AAEL008938-RA;geneID=AAEL008938
AaegL5_1	VEuPathDB	exon	80929133	80929830	.	+	.	Parent=AAEL008938-RA
AaegL5_1	VEuPathDB	exon	80929936	80930522	.	+	.	Parent=AAEL008938-RA
AaegL5_1	VEuPathDB	exon	80940376	80940581	.	+	.	Parent=AAEL008938-RA
AaegL5_1	VEuPathDB	exon	80940679	80941321	.	+	.	Parent=AAEL008938-RA
AaegL5_1	VEuPathDB	CDS	80929419	80929830	.	+	0	Parent=AAEL008938-RA
AaegL5_1	VEuPathDB	CDS	80929936	80930522	.	+	2	Parent=AAEL008938-RA
AaegL5_1	VEuPathDB	CDS	80940376	80940581	.	+	0	Parent=AAEL008938-RA
AaegL5_1	VEuPathDB	CDS	80940679	80940799	.	+	1	Parent=AAEL008938-RA
AaegL5_1	VEuPathDB	mRNA	80947202	80985774	.	-	.	ID=AAEL019533-RH;geneID=AAEL019533
AaegL5_1	VEuPathDB	exon	80947202	80948400	.	-	.	Parent=AAEL019533-RH
AaegL5_1	VEuPathDB	exon	80952827	80953100	.	-	.	Parent=AAEL019533-RH
AaegL5_1	VEuPathDB	exon	80953161	80953299	.	-	.	Parent=AAEL019533-RH
AaegL5_1	VEuPathDB	exon	80955224	80955442	.	-	.	Parent=AAEL019533-RH
AaegL5_1	VEuPathDB	exon	80962385	80963758	.	-	.	Parent=AAEL019533-RH
AaegL5_1	VEuPathDB	exon	80970343	80970387	.	-	.	Parent=AAEL019533-RH
AaegL5_1	VEuPathDB	exon	80971083	80971326	.	-	.	Parent=AAEL019533-RH
AaegL5_1	VEuPathDB	exon	80971387	80971482	.	-	.	Parent=AAEL019533-RH
AaegL5_1	VEuPathDB	exon	80971549	80972855	.	-	.	Parent=AAEL019533-RH
AaegL5_1	VEuPathDB	exon	80973065	80973165	.	-	.	Parent=AAEL019533-RH
AaegL5_1	VEuPathDB	exon	80973233	80973996	.	-	.	Parent=AAEL019533-RH
AaegL5_1	VEuPathDB	exon	80974052	80974206	.	-	.	Parent=AAEL019533-RH
AaegL5_1	VEuPathDB	exon	80974269	80974359	.	-	.	Parent=AAEL019533-RH
AaegL5_1	VEuPathDB	exon	80974510	80974839	.	-	.	Parent=AAEL019533-RH
AaegL5_1	VEuPathDB	exon	80985692	80985774	.	-	.	Parent=AAEL019533-RH
AaegL5_1	VEuPathDB	CDS	80947318	80948400	.	-	0	Parent=AAEL019533-RH
AaegL5_1	VEuPathDB	CDS	80952827	80953100	.	-	1	Parent=AAEL019533-RH
AaegL5_1	VEuPathDB	CDS	80953161	80953299	.	-	2	Parent=AAEL019533-RH
AaegL5_1	VEuPathDB	CDS	80955224	80955442	.	-	2	Parent=AAEL019533-RH
AaegL5_1	VEuPathDB	CDS	80962385	80963758	.	-	2	Parent=AAEL019533-RH
AaegL5_1	VEuPathDB	CDS	80970343	80970387	.	-	2	Parent=AAEL019533-RH
AaegL5_1	VEuPathDB	CDS	80971083	80971326	.	-	0	Parent=AAEL019533-RH
AaegL5_1	VEuPathDB	CDS	80971387	80971482	.	-	0	Parent=AAEL019533-RH
AaegL5_1	VEuPathDB	CDS	80971549	80972855	.	-	2	Parent=AAEL019533-RH
AaegL5_1	VEuPathDB	CDS	80973065	80973165	.	-	1	Parent=AAEL019533-RH
AaegL5_1	VEuPathDB	CDS	80973233	80973996	.	-	0	Parent=AAEL019533-RH
AaegL5_1	VEuPathDB	CDS	80974052	80974206	.	-	2	Parent=AAEL019533-RH
AaegL5_1	VEuPathDB	CDS	80974269	80974359	.	-	0	Parent=AAEL019533-RH
AaegL5_1	VEuPathDB	CDS	80974510	80974839	.	-	0	Parent=AAEL019533-RH
AaegL5_1	VEuPathDB	CDS	80985692	80985772	.	-	0	Parent=AAEL019533-RH
AaegL5_1	VEuPathDB	mRNA	80947202	80986149	.	-	.	ID=AAEL019533-RI;geneID=AAEL019533
AaegL5_1	VEuPathDB	exon	80947202	80948400	.	-	.	Parent=AAEL019533-RI
AaegL5_1	VEuPathDB	exon	80952827	80953100	.	-	.	Parent=AAEL019533-RI
AaegL5_1	VEuPathDB	exon	80953161	80953299	.	-	.	Parent=AAEL019533-RI
AaegL5_1	VEuPathDB	exon	80955224	80955442	.	-	.	Parent=AAEL019533-RI
AaegL5_1	VEuPathDB	exon	80962385	80963758	.	-	.	Parent=AAEL019533-RI
AaegL5_1	VEuPathDB	exon	80970343	80970387	.	-	.	Parent=AAEL019533-RI
AaegL5_1	VEuPathDB	exon	80971083	80971326	.	-	.	Parent=AAEL019533-RI
AaegL5_1	VEuPathDB	exon	80971387	80971482	.	-	.	Parent=AAEL019533-RI
AaegL5_1	VEuPathDB	exon	80971549	80972855	.	-	.	Parent=AAEL019533-RI
AaegL5_1	VEuPathDB	exon	80973065	80973165	.	-	.	Parent=AAEL019533-RI
AaegL5_1	VEuPathDB	exon	80973233	80973996	.	-	.	Parent=AAEL019533-RI
AaegL5_1	VEuPathDB	exon	80974052	80974206	.	-	.	Parent=AAEL019533-RI
AaegL5_1	VEuPathDB	exon	80974269	80974359	.	-	.	Parent=AAEL019533-RI
AaegL5_1	VEuPathDB	exon	80974510	80974839	.	-	.	Parent=AAEL019533-RI
AaegL5_1	VEuPathDB	exon	80985684	80986149	.	-	.	Parent=AAEL019533-RI
AaegL5_1	VEuPathDB	CDS	80947318	80948400	.	-	0	Parent=AAEL019533-RI
AaegL5_1	VEuPathDB	CDS	80952827	80953100	.	-	1	Parent=AAEL019533-RI
AaegL5_1	VEuPathDB	CDS	80953161	80953299	.	-	2	Parent=AAEL019533-RI
AaegL5_1	VEuPathDB	CDS	80955224	80955442	.	-	2	Parent=AAEL019533-RI
AaegL5_1	VEuPathDB	CDS	80962385	80963758	.	-	2	Parent=AAEL019533-RI
AaegL5_1	VEuPathDB	CDS	80970343	80970387	.	-	2	Parent=AAEL019533-RI
AaegL5_1	VEuPathDB	CDS	80971083	80971326	.	-	0	Parent=AAEL019533-RI
AaegL5_1	VEuPathDB	CDS	80971387	80971482	.	-	0	Parent=AAEL019533-RI
AaegL5_1	VEuPathDB	CDS	80971549	80972855	.	-	2	Parent=AAEL019533-RI
AaegL5_1	VEuPathDB	CDS	80973065	80973165	.	-	1	Parent=AAEL019533-RI
AaegL5_1	VEuPathDB	CDS	80973233	80973996	.	-	0	Parent=AAEL019533-RI
AaegL5_1	VEuPathDB	CDS	80974052	80974206	.	-	2	Parent=AAEL019533-RI
AaegL5_1	VEuPathDB	CDS	80974269	80974359	.	-	0	Parent=AAEL019533-RI
AaegL5_1	VEuPathDB	CDS	80974510	80974839	.	-	0	Parent=AAEL019533-RI
AaegL5_1	VEuPathDB	CDS	80985684	80985950	.	-	0	Parent=AAEL019533-RI
AaegL5_1	VEuPathDB	mRNA	80947202	81009486	.	-	.	ID=AAEL019533-RC;geneID=AAEL019533
AaegL5_1	VEuPathDB	exon	80947202	80948400	.	-	.	Parent=AAEL019533-RC
AaegL5_1	VEuPathDB	exon	80952827	80953100	.	-	.	Parent=AAEL019533-RC
AaegL5_1	VEuPathDB	exon	80953161	80953299	.	-	.	Parent=AAEL019533-RC
AaegL5_1	VEuPathDB	exon	80955224	80955442	.	-	.	Parent=AAEL019533-RC
AaegL5_1	VEuPathDB	exon	80962385	80962669	.	-	.	Parent=AAEL019533-RC
AaegL5_1	VEuPathDB	exon	80971083	80971326	.	-	.	Parent=AAEL019533-RC
AaegL5_1	VEuPathDB	exon	80971387	80971482	.	-	.	Parent=AAEL019533-RC
AaegL5_1	VEuPathDB	exon	80971549	80972855	.	-	.	Parent=AAEL019533-RC
AaegL5_1	VEuPathDB	exon	80973065	80973165	.	-	.	Parent=AAEL019533-RC
AaegL5_1	VEuPathDB	exon	80973233	80973996	.	-	.	Parent=AAEL019533-RC
AaegL5_1	VEuPathDB	exon	80974052	80974206	.	-	.	Parent=AAEL019533-RC
AaegL5_1	VEuPathDB	exon	80974269	80974359	.	-	.	Parent=AAEL019533-RC
AaegL5_1	VEuPathDB	exon	80974510	80974839	.	-	.	Parent=AAEL019533-RC
AaegL5_1	VEuPathDB	exon	80985684	80986141	.	-	.	Parent=AAEL019533-RC
AaegL5_1	VEuPathDB	exon	81009012	81009486	.	-	.	Parent=AAEL019533-RC
AaegL5_1	VEuPathDB	CDS	80947318	80948400	.	-	0	Parent=AAEL019533-RC
AaegL5_1	VEuPathDB	CDS	80952827	80953100	.	-	1	Parent=AAEL019533-RC
AaegL5_1	VEuPathDB	CDS	80953161	80953299	.	-	2	Parent=AAEL019533-RC
AaegL5_1	VEuPathDB	CDS	80955224	80955442	.	-	2	Parent=AAEL019533-RC
AaegL5_1	VEuPathDB	CDS	80962385	80962669	.	-	2	Parent=AAEL019533-RC
AaegL5_1	VEuPathDB	CDS	80971083	80971326	.	-	0	Parent=AAEL019533-RC
AaegL5_1	VEuPathDB	CDS	80971387	80971482	.	-	0	Parent=AAEL019533-RC
AaegL5_1	VEuPathDB	CDS	80971549	80972855	.	-	2	Parent=AAEL019533-RC
AaegL5_1	VEuPathDB	CDS	80973065	80973165	.	-	1	Parent=AAEL019533-RC
AaegL5_1	VEuPathDB	CDS	80973233	80973996	.	-	0	Parent=AAEL019533-RC
AaegL5_1	VEuPathDB	CDS	80974052	80974206	.	-	2	Parent=AAEL019533-RC
AaegL5_1	VEuPathDB	CDS	80974269	80974359	.	-	0	Parent=AAEL019533-RC
AaegL5_1	VEuPathDB	CDS	80974510	80974839	.	-	0	Parent=AAEL019533-RC
AaegL5_1	VEuPathDB	CDS	80985684	80985950	.	-	0	Parent=AAEL019533-RC
AaegL5_1	VEuPathDB	mRNA	80947202	81009486	.	-	.	ID=AAEL019533-RM;geneID=AAEL019533
AaegL5_1	VEuPathDB	exon	80947202	80948400	.	-	.	Parent=AAEL019533-RM
AaegL5_1	VEuPathDB	exon	80952827	80953100	.	-	.	Parent=AAEL019533-RM
AaegL5_1	VEuPathDB	exon	80953161	80953299	.	-	.	Parent=AAEL019533-RM
AaegL5_1	VEuPathDB	exon	80955224	80955442	.	-	.	Parent=AAEL019533-RM
AaegL5_1	VEuPathDB	exon	80962385	80963758	.	-	.	Parent=AAEL019533-RM
AaegL5_1	VEuPathDB	exon	80970343	80970387	.	-	.	Parent=AAEL019533-RM
AaegL5_1	VEuPathDB	exon	80971083	80971326	.	-	.	Parent=AAEL019533-RM
AaegL5_1	VEuPathDB	exon	80971387	80971482	.	-	.	Parent=AAEL019533-RM
AaegL5_1	VEuPathDB	exon	80971549	80972855	.	-	.	Parent=AAEL019533-RM
AaegL5_1	VEuPathDB	exon	80973065	80973165	.	-	.	Parent=AAEL019533-RM
AaegL5_1	VEuPathDB	exon	80973233	80973996	.	-	.	Parent=AAEL019533-RM
AaegL5_1	VEuPathDB	exon	80974052	80974206	.	-	.	Parent=AAEL019533-RM
AaegL5_1	VEuPathDB	exon	80974269	80974359	.	-	.	Parent=AAEL019533-RM
AaegL5_1	VEuPathDB	exon	80974513	80974839	.	-	.	Parent=AAEL019533-RM
AaegL5_1	VEuPathDB	exon	80985684	80986141	.	-	.	Parent=AAEL019533-RM
AaegL5_1	VEuPathDB	exon	81009012	81009486	.	-	.	Parent=AAEL019533-RM
AaegL5_1	VEuPathDB	CDS	80947318	80948400	.	-	0	Parent=AAEL019533-RM
AaegL5_1	VEuPathDB	CDS	80952827	80953100	.	-	1	Parent=AAEL019533-RM
AaegL5_1	VEuPathDB	CDS	80953161	80953299	.	-	2	Parent=AAEL019533-RM
AaegL5_1	VEuPathDB	CDS	80955224	80955442	.	-	2	Parent=AAEL019533-RM
AaegL5_1	VEuPathDB	CDS	80962385	80963758	.	-	2	Parent=AAEL019533-RM
AaegL5_1	VEuPathDB	CDS	80970343	80970387	.	-	2	Parent=AAEL019533-RM
AaegL5_1	VEuPathDB	CDS	80971083	80971326	.	-	0	Parent=AAEL019533-RM
AaegL5_1	VEuPathDB	CDS	80971387	80971482	.	-	0	Parent=AAEL019533-RM
AaegL5_1	VEuPathDB	CDS	80971549	80972855	.	-	2	Parent=AAEL019533-RM
AaegL5_1	VEuPathDB	CDS	80973065	80973165	.	-	1	Parent=AAEL019533-RM
AaegL5_1	VEuPathDB	CDS	80973233	80973996	.	-	0	Parent=AAEL019533-RM
AaegL5_1	VEuPathDB	CDS	80974052	80974206	.	-	2	Parent=AAEL019533-RM
AaegL5_1	VEuPathDB	CDS	80974269	80974359	.	-	0	Parent=AAEL019533-RM
AaegL5_1	VEuPathDB	CDS	80974513	80974839	.	-	0	Parent=AAEL019533-RM
AaegL5_1	VEuPathDB	CDS	80985684	80985950	.	-	0	Parent=AAEL019533-RM
AaegL5_1	VEuPathDB	mRNA	80947202	81009486	.	-	.	ID=AAEL019533-RP;geneID=AAEL019533
AaegL5_1	VEuPathDB	exon	80947202	80948400	.	-	.	Parent=AAEL019533-RP
AaegL5_1	VEuPathDB	exon	80952827	80953100	.	-	.	Parent=AAEL019533-RP
AaegL5_1	VEuPathDB	exon	80953161	80953299	.	-	.	Parent=AAEL019533-RP
AaegL5_1	VEuPathDB	exon	80955224	80955442	.	-	.	Parent=AAEL019533-RP
AaegL5_1	VEuPathDB	exon	80962385	80963758	.	-	.	Parent=AAEL019533-RP
AaegL5_1	VEuPathDB	exon	80970343	80970387	.	-	.	Parent=AAEL019533-RP
AaegL5_1	VEuPathDB	exon	80971083	80971326	.	-	.	Parent=AAEL019533-RP
AaegL5_1	VEuPathDB	exon	80971387	80971482	.	-	.	Parent=AAEL019533-RP
AaegL5_1	VEuPathDB	exon	80971549	80972852	.	-	.	Parent=AAEL019533-RP
AaegL5_1	VEuPathDB	exon	80973080	80973165	.	-	.	Parent=AAEL019533-RP
AaegL5_1	VEuPathDB	exon	80973233	80973996	.	-	.	Parent=AAEL019533-RP
AaegL5_1	VEuPathDB	exon	80974052	80974206	.	-	.	Parent=AAEL019533-RP
AaegL5_1	VEuPathDB	exon	80974269	80974359	.	-	.	Parent=AAEL019533-RP
AaegL5_1	VEuPathDB	exon	80974510	80974839	.	-	.	Parent=AAEL019533-RP
AaegL5_1	VEuPathDB	exon	80985684	80986141	.	-	.	Parent=AAEL019533-RP
AaegL5_1	VEuPathDB	exon	81009012	81009486	.	-	.	Parent=AAEL019533-RP
AaegL5_1	VEuPathDB	CDS	80947318	80948400	.	-	0	Parent=AAEL019533-RP
AaegL5_1	VEuPathDB	CDS	80952827	80953100	.	-	1	Parent=AAEL019533-RP
AaegL5_1	VEuPathDB	CDS	80953161	80953299	.	-	2	Parent=AAEL019533-RP
AaegL5_1	VEuPathDB	CDS	80955224	80955442	.	-	2	Parent=AAEL019533-RP
AaegL5_1	VEuPathDB	CDS	80962385	80963758	.	-	2	Parent=AAEL019533-RP
AaegL5_1	VEuPathDB	CDS	80970343	80970387	.	-	2	Parent=AAEL019533-RP
AaegL5_1	VEuPathDB	CDS	80971083	80971326	.	-	0	Parent=AAEL019533-RP
AaegL5_1	VEuPathDB	CDS	80971387	80971482	.	-	0	Parent=AAEL019533-RP
AaegL5_1	VEuPathDB	CDS	80971549	80972852	.	-	2	Parent=AAEL019533-RP
AaegL5_1	VEuPathDB	CDS	80973080	80973165	.	-	1	Parent=AAEL019533-RP
AaegL5_1	VEuPathDB	CDS	80973233	80973996	.	-	0	Parent=AAEL019533-RP
AaegL5_1	VEuPathDB	CDS	80974052	80974206	.	-	2	Parent=AAEL019533-RP
AaegL5_1	VEuPathDB	CDS	80974269	80974359	.	-	0	Parent=AAEL019533-RP
AaegL5_1	VEuPathDB	CDS	80974510	80974839	.	-	0	Parent=AAEL019533-RP
AaegL5_1	VEuPathDB	CDS	80985684	80985950	.	-	0	Parent=AAEL019533-RP
AaegL5_1	VEuPathDB	mRNA	80947202	81009486	.	-	.	ID=AAEL019533-RW;geneID=AAEL019533
AaegL5_1	VEuPathDB	exon	80947202	80948400	.	-	.	Parent=AAEL019533-RW
AaegL5_1	VEuPathDB	exon	80952827	80953100	.	-	.	Parent=AAEL019533-RW
AaegL5_1	VEuPathDB	exon	80953161	80953299	.	-	.	Parent=AAEL019533-RW
AaegL5_1	VEuPathDB	exon	80955224	80955442	.	-	.	Parent=AAEL019533-RW
AaegL5_1	VEuPathDB	exon	80962385	80962669	.	-	.	Parent=AAEL019533-RW
AaegL5_1	VEuPathDB	exon	80970343	80970387	.	-	.	Parent=AAEL019533-RW
AaegL5_1	VEuPathDB	exon	80971083	80971326	.	-	.	Parent=AAEL019533-RW
AaegL5_1	VEuPathDB	exon	80971387	80971482	.	-	.	Parent=AAEL019533-RW
AaegL5_1	VEuPathDB	exon	80971549	80972855	.	-	.	Parent=AAEL019533-RW
AaegL5_1	VEuPathDB	exon	80973065	80973165	.	-	.	Parent=AAEL019533-RW
AaegL5_1	VEuPathDB	exon	80973233	80973996	.	-	.	Parent=AAEL019533-RW
AaegL5_1	VEuPathDB	exon	80974052	80974206	.	-	.	Parent=AAEL019533-RW
AaegL5_1	VEuPathDB	exon	80974269	80974359	.	-	.	Parent=AAEL019533-RW
AaegL5_1	VEuPathDB	exon	80974510	80974839	.	-	.	Parent=AAEL019533-RW
AaegL5_1	VEuPathDB	exon	80985684	80986141	.	-	.	Parent=AAEL019533-RW
AaegL5_1	VEuPathDB	exon	81009012	81009486	.	-	.	Parent=AAEL019533-RW
AaegL5_1	VEuPathDB	CDS	80947318	80948400	.	-	0	Parent=AAEL019533-RW
AaegL5_1	VEuPathDB	CDS	80952827	80953100	.	-	1	Parent=AAEL019533-RW
AaegL5_1	VEuPathDB	CDS	80953161	80953299	.	-	2	Parent=AAEL019533-RW
AaegL5_1	VEuPathDB	CDS	80955224	80955442	.	-	2	Parent=AAEL019533-RW
AaegL5_1	VEuPathDB	CDS	80962385	80962669	.	-	2	Parent=AAEL019533-RW
AaegL5_1	VEuPathDB	CDS	80970343	80970387	.	-	2	Parent=AAEL019533-RW
AaegL5_1	VEuPathDB	CDS	80971083	80971326	.	-	0	Parent=AAEL019533-RW
AaegL5_1	VEuPathDB	CDS	80971387	80971482	.	-	0	Parent=AAEL019533-RW
AaegL5_1	VEuPathDB	CDS	80971549	80972855	.	-	2	Parent=AAEL019533-RW
AaegL5_1	VEuPathDB	CDS	80973065	80973165	.	-	1	Parent=AAEL019533-RW
AaegL5_1	VEuPathDB	CDS	80973233	80973996	.	-	0	Parent=AAEL019533-RW
AaegL5_1	VEuPathDB	CDS	80974052	80974206	.	-	2	Parent=AAEL019533-RW
AaegL5_1	VEuPathDB	CDS	80974269	80974359	.	-	0	Parent=AAEL019533-RW
AaegL5_1	VEuPathDB	CDS	80974510	80974839	.	-	0	Parent=AAEL019533-RW
AaegL5_1	VEuPathDB	CDS	80985684	80985950	.	-	0	Parent=AAEL019533-RW
AaegL5_1	VEuPathDB	mRNA	80947202	81009487	.	-	.	ID=AAEL019533-RB;geneID=AAEL019533
AaegL5_1	VEuPathDB	exon	80947202	80948400	.	-	.	Parent=AAEL019533-RB
AaegL5_1	VEuPathDB	exon	80952827	80953100	.	-	.	Parent=AAEL019533-RB
AaegL5_1	VEuPathDB	exon	80953161	80953299	.	-	.	Parent=AAEL019533-RB
AaegL5_1	VEuPathDB	exon	80955224	80955433	.	-	.	Parent=AAEL019533-RB
AaegL5_1	VEuPathDB	exon	80962385	80963758	.	-	.	Parent=AAEL019533-RB
AaegL5_1	VEuPathDB	exon	80970343	80970387	.	-	.	Parent=AAEL019533-RB
AaegL5_1	VEuPathDB	exon	80971083	80971326	.	-	.	Parent=AAEL019533-RB
AaegL5_1	VEuPathDB	exon	80971387	80971482	.	-	.	Parent=AAEL019533-RB
AaegL5_1	VEuPathDB	exon	80971549	80972855	.	-	.	Parent=AAEL019533-RB
AaegL5_1	VEuPathDB	exon	80973065	80973165	.	-	.	Parent=AAEL019533-RB
AaegL5_1	VEuPathDB	exon	80973233	80973996	.	-	.	Parent=AAEL019533-RB
AaegL5_1	VEuPathDB	exon	80974052	80974206	.	-	.	Parent=AAEL019533-RB
AaegL5_1	VEuPathDB	exon	80974269	80974359	.	-	.	Parent=AAEL019533-RB
AaegL5_1	VEuPathDB	exon	80974510	80974839	.	-	.	Parent=AAEL019533-RB
AaegL5_1	VEuPathDB	exon	80985684	80986141	.	-	.	Parent=AAEL019533-RB
AaegL5_1	VEuPathDB	exon	81009012	81009487	.	-	.	Parent=AAEL019533-RB
AaegL5_1	VEuPathDB	CDS	80947318	80948400	.	-	0	Parent=AAEL019533-RB
AaegL5_1	VEuPathDB	CDS	80952827	80953100	.	-	1	Parent=AAEL019533-RB
AaegL5_1	VEuPathDB	CDS	80953161	80953299	.	-	2	Parent=AAEL019533-RB
AaegL5_1	VEuPathDB	CDS	80955224	80955433	.	-	2	Parent=AAEL019533-RB
AaegL5_1	VEuPathDB	CDS	80962385	80963758	.	-	2	Parent=AAEL019533-RB
AaegL5_1	VEuPathDB	CDS	80970343	80970387	.	-	2	Parent=AAEL019533-RB
AaegL5_1	VEuPathDB	CDS	80971083	80971326	.	-	0	Parent=AAEL019533-RB
AaegL5_1	VEuPathDB	CDS	80971387	80971482	.	-	0	Parent=AAEL019533-RB
AaegL5_1	VEuPathDB	CDS	80971549	80972855	.	-	2	Parent=AAEL019533-RB
AaegL5_1	VEuPathDB	CDS	80973065	80973165	.	-	1	Parent=AAEL019533-RB
AaegL5_1	VEuPathDB	CDS	80973233	80973996	.	-	0	Parent=AAEL019533-RB
AaegL5_1	VEuPathDB	CDS	80974052	80974206	.	-	2	Parent=AAEL019533-RB
AaegL5_1	VEuPathDB	CDS	80974269	80974359	.	-	0	Parent=AAEL019533-RB
AaegL5_1	VEuPathDB	CDS	80974510	80974839	.	-	0	Parent=AAEL019533-RB
AaegL5_1	VEuPathDB	CDS	80985684	80985950	.	-	0	Parent=AAEL019533-RB
AaegL5_1	VEuPathDB	mRNA	80947202	81009487	.	-	.	ID=AAEL019533-RD;geneID=AAEL019533
AaegL5_1	VEuPathDB	exon	80947202	80948400	.	-	.	Parent=AAEL019533-RD
AaegL5_1	VEuPathDB	exon	80952827	80953100	.	-	.	Parent=AAEL019533-RD
AaegL5_1	VEuPathDB	exon	80953161	80953299	.	-	.	Parent=AAEL019533-RD
AaegL5_1	VEuPathDB	exon	80955224	80955442	.	-	.	Parent=AAEL019533-RD
AaegL5_1	VEuPathDB	exon	80962385	80963758	.	-	.	Parent=AAEL019533-RD
AaegL5_1	VEuPathDB	exon	80970343	80970387	.	-	.	Parent=AAEL019533-RD
AaegL5_1	VEuPathDB	exon	80971083	80971326	.	-	.	Parent=AAEL019533-RD
AaegL5_1	VEuPathDB	exon	80971387	80971482	.	-	.	Parent=AAEL019533-RD
AaegL5_1	VEuPathDB	exon	80971549	80972855	.	-	.	Parent=AAEL019533-RD
AaegL5_1	VEuPathDB	exon	80973065	80973165	.	-	.	Parent=AAEL019533-RD
AaegL5_1	VEuPathDB	exon	80973233	80973996	.	-	.	Parent=AAEL019533-RD
AaegL5_1	VEuPathDB	exon	80974052	80974206	.	-	.	Parent=AAEL019533-RD
AaegL5_1	VEuPathDB	exon	80974269	80974359	.	-	.	Parent=AAEL019533-RD
AaegL5_1	VEuPathDB	exon	80974510	80974839	.	-	.	Parent=AAEL019533-RD
AaegL5_1	VEuPathDB	exon	80985684	80986141	.	-	.	Parent=AAEL019533-RD
AaegL5_1	VEuPathDB	exon	81009012	81009487	.	-	.	Parent=AAEL019533-RD
AaegL5_1	VEuPathDB	CDS	80947318	80948400	.	-	0	Parent=AAEL019533-RD
AaegL5_1	VEuPathDB	CDS	80952827	80953100	.	-	1	Parent=AAEL019533-RD
AaegL5_1	VEuPathDB	CDS	80953161	80953299	.	-	2	Parent=AAEL019533-RD
AaegL5_1	VEuPathDB	CDS	80955224	80955442	.	-	2	Parent=AAEL019533-RD
AaegL5_1	VEuPathDB	CDS	80962385	80963758	.	-	2	Parent=AAEL019533-RD
AaegL5_1	VEuPathDB	CDS	80970343	80970387	.	-	2	Parent=AAEL019533-RD
AaegL5_1	VEuPathDB	CDS	80971083	80971326	.	-	0	Parent=AAEL019533-RD
AaegL5_1	VEuPathDB	CDS	80971387	80971482	.	-	0	Parent=AAEL019533-RD
AaegL5_1	VEuPathDB	CDS	80971549	80972855	.	-	2	Parent=AAEL019533-RD
AaegL5_1	VEuPathDB	CDS	80973065	80973165	.	-	1	Parent=AAEL019533-RD
AaegL5_1	VEuPathDB	CDS	80973233	80973996	.	-	0	Parent=AAEL019533-RD
AaegL5_1	VEuPathDB	CDS	80974052	80974206	.	-	2	Parent=AAEL019533-RD
AaegL5_1	VEuPathDB	CDS	80974269	80974359	.	-	0	Parent=AAEL019533-RD
AaegL5_1	VEuPathDB	CDS	80974510	80974839	.	-	0	Parent=AAEL019533-RD
AaegL5_1	VEuPathDB	CDS	80985684	80985950	.	-	0	Parent=AAEL019533-RD
AaegL5_1	VEuPathDB	mRNA	80947202	81009487	.	-	.	ID=AAEL019533-RE;geneID=AAEL019533
AaegL5_1	VEuPathDB	exon	80947202	80948400	.	-	.	Parent=AAEL019533-RE
AaegL5_1	VEuPathDB	exon	80952827	80953100	.	-	.	Parent=AAEL019533-RE
AaegL5_1	VEuPathDB	exon	80953161	80953299	.	-	.	Parent=AAEL019533-RE
AaegL5_1	VEuPathDB	exon	80955224	80955442	.	-	.	Parent=AAEL019533-RE
AaegL5_1	VEuPathDB	exon	80962385	80963758	.	-	.	Parent=AAEL019533-RE
AaegL5_1	VEuPathDB	exon	80970343	80970387	.	-	.	Parent=AAEL019533-RE
AaegL5_1	VEuPathDB	exon	80971083	80971326	.	-	.	Parent=AAEL019533-RE
AaegL5_1	VEuPathDB	exon	80971387	80971482	.	-	.	Parent=AAEL019533-RE
AaegL5_1	VEuPathDB	exon	80971549	80972855	.	-	.	Parent=AAEL019533-RE
AaegL5_1	VEuPathDB	exon	80973065	80973165	.	-	.	Parent=AAEL019533-RE
AaegL5_1	VEuPathDB	exon	80973233	80973996	.	-	.	Parent=AAEL019533-RE
AaegL5_1	VEuPathDB	exon	80974052	80974206	.	-	.	Parent=AAEL019533-RE
AaegL5_1	VEuPathDB	exon	80974269	80974359	.	-	.	Parent=AAEL019533-RE
AaegL5_1	VEuPathDB	exon	80974510	80974839	.	-	.	Parent=AAEL019533-RE
AaegL5_1	VEuPathDB	exon	80985684	80986141	.	-	.	Parent=AAEL019533-RE
AaegL5_1	VEuPathDB	exon	81009214	81009487	.	-	.	Parent=AAEL019533-RE
AaegL5_1	VEuPathDB	CDS	80947318	80948400	.	-	0	Parent=AAEL019533-RE
AaegL5_1	VEuPathDB	CDS	80952827	80953100	.	-	1	Parent=AAEL019533-RE
AaegL5_1	VEuPathDB	CDS	80953161	80953299	.	-	2	Parent=AAEL019533-RE
AaegL5_1	VEuPathDB	CDS	80955224	80955442	.	-	2	Parent=AAEL019533-RE
AaegL5_1	VEuPathDB	CDS	80962385	80963758	.	-	2	Parent=AAEL019533-RE
AaegL5_1	VEuPathDB	CDS	80970343	80970387	.	-	2	Parent=AAEL019533-RE
AaegL5_1	VEuPathDB	CDS	80971083	80971326	.	-	0	Parent=AAEL019533-RE
AaegL5_1	VEuPathDB	CDS	80971387	80971482	.	-	0	Parent=AAEL019533-RE
AaegL5_1	VEuPathDB	CDS	80971549	80972855	.	-	2	Parent=AAEL019533-RE
AaegL5_1	VEuPathDB	CDS	80973065	80973165	.	-	1	Parent=AAEL019533-RE
AaegL5_1	VEuPathDB	CDS	80973233	80973996	.	-	0	Parent=AAEL019533-RE
AaegL5_1	VEuPathDB	CDS	80974052	80974206	.	-	2	Parent=AAEL019533-RE
AaegL5_1	VEuPathDB	CDS	80974269	80974359	.	-	0	Parent=AAEL019533-RE
AaegL5_1	VEuPathDB	CDS	80974510	80974839	.	-	0	Parent=AAEL019533-RE
AaegL5_1	VEuPathDB	CDS	80985684	80985950	.	-	0	Parent=AAEL019533-RE
AaegL5_1	VEuPathDB	mRNA	80947202	81009487	.	-	.	ID=AAEL019533-RF;geneID=AAEL019533
AaegL5_1	VEuPathDB	exon	80947202	80948400	.	-	.	Parent=AAEL019533-RF
AaegL5_1	VEuPathDB	exon	80952827	80953100	.	-	.	Parent=AAEL019533-RF
AaegL5_1	VEuPathDB	exon	80953161	80953299	.	-	.	Parent=AAEL019533-RF
AaegL5_1	VEuPathDB	exon	80955224	80955442	.	-	.	Parent=AAEL019533-RF
AaegL5_1	VEuPathDB	exon	80962385	80963758	.	-	.	Parent=AAEL019533-RF
AaegL5_1	VEuPathDB	exon	80970343	80970387	.	-	.	Parent=AAEL019533-RF
AaegL5_1	VEuPathDB	exon	80971083	80971326	.	-	.	Parent=AAEL019533-RF
AaegL5_1	VEuPathDB	exon	80971387	80971482	.	-	.	Parent=AAEL019533-RF
AaegL5_1	VEuPathDB	exon	80971549	80972855	.	-	.	Parent=AAEL019533-RF
AaegL5_1	VEuPathDB	exon	80973065	80973165	.	-	.	Parent=AAEL019533-RF
AaegL5_1	VEuPathDB	exon	80973233	80973996	.	-	.	Parent=AAEL019533-RF
AaegL5_1	VEuPathDB	exon	80974052	80974206	.	-	.	Parent=AAEL019533-RF
AaegL5_1	VEuPathDB	exon	80974269	80974359	.	-	.	Parent=AAEL019533-RF
AaegL5_1	VEuPathDB	exon	80974510	80974839	.	-	.	Parent=AAEL019533-RF
AaegL5_1	VEuPathDB	exon	80985684	80986096	.	-	.	Parent=AAEL019533-RF
AaegL5_1	VEuPathDB	exon	81009214	81009487	.	-	.	Parent=AAEL019533-RF
AaegL5_1	VEuPathDB	CDS	80947318	80948400	.	-	0	Parent=AAEL019533-RF
AaegL5_1	VEuPathDB	CDS	80952827	80953100	.	-	1	Parent=AAEL019533-RF
AaegL5_1	VEuPathDB	CDS	80953161	80953299	.	-	2	Parent=AAEL019533-RF
AaegL5_1	VEuPathDB	CDS	80955224	80955442	.	-	2	Parent=AAEL019533-RF
AaegL5_1	VEuPathDB	CDS	80962385	80963758	.	-	2	Parent=AAEL019533-RF
AaegL5_1	VEuPathDB	CDS	80970343	80970387	.	-	2	Parent=AAEL019533-RF
AaegL5_1	VEuPathDB	CDS	80971083	80971326	.	-	0	Parent=AAEL019533-RF
AaegL5_1	VEuPathDB	CDS	80971387	80971482	.	-	0	Parent=AAEL019533-RF
AaegL5_1	VEuPathDB	CDS	80971549	80972855	.	-	2	Parent=AAEL019533-RF
AaegL5_1	VEuPathDB	CDS	80973065	80973165	.	-	1	Parent=AAEL019533-RF
AaegL5_1	VEuPathDB	CDS	80973233	80973996	.	-	0	Parent=AAEL019533-RF
AaegL5_1	VEuPathDB	CDS	80974052	80974206	.	-	2	Parent=AAEL019533-RF
AaegL5_1	VEuPathDB	CDS	80974269	80974359	.	-	0	Parent=AAEL019533-RF
AaegL5_1	VEuPathDB	CDS	80974510	80974839	.	-	0	Parent=AAEL019533-RF
AaegL5_1	VEuPathDB	CDS	80985684	80985950	.	-	0	Parent=AAEL019533-RF
AaegL5_1	VEuPathDB	mRNA	80947202	81009487	.	-	.	ID=AAEL019533-RK;geneID=AAEL019533
AaegL5_1	VEuPathDB	exon	80947202	80948400	.	-	.	Parent=AAEL019533-RK
AaegL5_1	VEuPathDB	exon	80952827	80953100	.	-	.	Parent=AAEL019533-RK
AaegL5_1	VEuPathDB	exon	80953161	80953299	.	-	.	Parent=AAEL019533-RK
AaegL5_1	VEuPathDB	exon	80955224	80955442	.	-	.	Parent=AAEL019533-RK
AaegL5_1	VEuPathDB	exon	80962385	80963758	.	-	.	Parent=AAEL019533-RK
AaegL5_1	VEuPathDB	exon	80970343	80970387	.	-	.	Parent=AAEL019533-RK
AaegL5_1	VEuPathDB	exon	80971083	80971326	.	-	.	Parent=AAEL019533-RK
AaegL5_1	VEuPathDB	exon	80971387	80971482	.	-	.	Parent=AAEL019533-RK
AaegL5_1	VEuPathDB	exon	80971549	80972852	.	-	.	Parent=AAEL019533-RK
AaegL5_1	VEuPathDB	exon	80973065	80973165	.	-	.	Parent=AAEL019533-RK
AaegL5_1	VEuPathDB	exon	80973233	80973996	.	-	.	Parent=AAEL019533-RK
AaegL5_1	VEuPathDB	exon	80974052	80974206	.	-	.	Parent=AAEL019533-RK
AaegL5_1	VEuPathDB	exon	80974269	80974359	.	-	.	Parent=AAEL019533-RK
AaegL5_1	VEuPathDB	exon	80974510	80974839	.	-	.	Parent=AAEL019533-RK
AaegL5_1	VEuPathDB	exon	80985684	80986141	.	-	.	Parent=AAEL019533-RK
AaegL5_1	VEuPathDB	exon	81009012	81009487	.	-	.	Parent=AAEL019533-RK
AaegL5_1	VEuPathDB	CDS	80947318	80948400	.	-	0	Parent=AAEL019533-RK
AaegL5_1	VEuPathDB	CDS	80952827	80953100	.	-	1	Parent=AAEL019533-RK
AaegL5_1	VEuPathDB	CDS	80953161	80953299	.	-	2	Parent=AAEL019533-RK
AaegL5_1	VEuPathDB	CDS	80955224	80955442	.	-	2	Parent=AAEL019533-RK
AaegL5_1	VEuPathDB	CDS	80962385	80963758	.	-	2	Parent=AAEL019533-RK
AaegL5_1	VEuPathDB	CDS	80970343	80970387	.	-	2	Parent=AAEL019533-RK
AaegL5_1	VEuPathDB	CDS	80971083	80971326	.	-	0	Parent=AAEL019533-RK
AaegL5_1	VEuPathDB	CDS	80971387	80971482	.	-	0	Parent=AAEL019533-RK
AaegL5_1	VEuPathDB	CDS	80971549	80972852	.	-	2	Parent=AAEL019533-RK
AaegL5_1	VEuPathDB	CDS	80973065	80973165	.	-	1	Parent=AAEL019533-RK
AaegL5_1	VEuPathDB	CDS	80973233	80973996	.	-	0	Parent=AAEL019533-RK
AaegL5_1	VEuPathDB	CDS	80974052	80974206	.	-	2	Parent=AAEL019533-RK
AaegL5_1	VEuPathDB	CDS	80974269	80974359	.	-	0	Parent=AAEL019533-RK
AaegL5_1	VEuPathDB	CDS	80974510	80974839	.	-	0	Parent=AAEL019533-RK
AaegL5_1	VEuPathDB	CDS	80985684	80985950	.	-	0	Parent=AAEL019533-RK
AaegL5_1	VEuPathDB	mRNA	80947202	81009487	.	-	.	ID=AAEL019533-RL;geneID=AAEL019533
AaegL5_1	VEuPathDB	exon	80947202	80948400	.	-	.	Parent=AAEL019533-RL
AaegL5_1	VEuPathDB	exon	80952827	80953100	.	-	.	Parent=AAEL019533-RL
AaegL5_1	VEuPathDB	exon	80953161	80953299	.	-	.	Parent=AAEL019533-RL
AaegL5_1	VEuPathDB	exon	80955224	80955442	.	-	.	Parent=AAEL019533-RL
AaegL5_1	VEuPathDB	exon	80962385	80963758	.	-	.	Parent=AAEL019533-RL
AaegL5_1	VEuPathDB	exon	80970343	80970387	.	-	.	Parent=AAEL019533-RL
AaegL5_1	VEuPathDB	exon	80971083	80971326	.	-	.	Parent=AAEL019533-RL
AaegL5_1	VEuPathDB	exon	80971387	80971482	.	-	.	Parent=AAEL019533-RL
AaegL5_1	VEuPathDB	exon	80971549	80972855	.	-	.	Parent=AAEL019533-RL
AaegL5_1	VEuPathDB	exon	80973080	80973165	.	-	.	Parent=AAEL019533-RL
AaegL5_1	VEuPathDB	exon	80973233	80973996	.	-	.	Parent=AAEL019533-RL
AaegL5_1	VEuPathDB	exon	80974052	80974206	.	-	.	Parent=AAEL019533-RL
AaegL5_1	VEuPathDB	exon	80974269	80974359	.	-	.	Parent=AAEL019533-RL
AaegL5_1	VEuPathDB	exon	80974510	80974839	.	-	.	Parent=AAEL019533-RL
AaegL5_1	VEuPathDB	exon	80985684	80986141	.	-	.	Parent=AAEL019533-RL
AaegL5_1	VEuPathDB	exon	81009012	81009487	.	-	.	Parent=AAEL019533-RL
AaegL5_1	VEuPathDB	CDS	80947318	80948400	.	-	0	Parent=AAEL019533-RL
AaegL5_1	VEuPathDB	CDS	80952827	80953100	.	-	1	Parent=AAEL019533-RL
AaegL5_1	VEuPathDB	CDS	80953161	80953299	.	-	2	Parent=AAEL019533-RL
AaegL5_1	VEuPathDB	CDS	80955224	80955442	.	-	2	Parent=AAEL019533-RL
AaegL5_1	VEuPathDB	CDS	80962385	80963758	.	-	2	Parent=AAEL019533-RL
AaegL5_1	VEuPathDB	CDS	80970343	80970387	.	-	2	Parent=AAEL019533-RL
AaegL5_1	VEuPathDB	CDS	80971083	80971326	.	-	0	Parent=AAEL019533-RL
AaegL5_1	VEuPathDB	CDS	80971387	80971482	.	-	0	Parent=AAEL019533-RL
AaegL5_1	VEuPathDB	CDS	80971549	80972855	.	-	2	Parent=AAEL019533-RL
AaegL5_1	VEuPathDB	CDS	80973080	80973165	.	-	1	Parent=AAEL019533-RL
AaegL5_1	VEuPathDB	CDS	80973233	80973996	.	-	0	Parent=AAEL019533-RL
AaegL5_1	VEuPathDB	CDS	80974052	80974206	.	-	2	Parent=AAEL019533-RL
AaegL5_1	VEuPathDB	CDS	80974269	80974359	.	-	0	Parent=AAEL019533-RL
AaegL5_1	VEuPathDB	CDS	80974510	80974839	.	-	0	Parent=AAEL019533-RL
AaegL5_1	VEuPathDB	CDS	80985684	80985950	.	-	0	Parent=AAEL019533-RL
AaegL5_1	VEuPathDB	mRNA	80947202	81009487	.	-	.	ID=AAEL019533-RN;geneID=AAEL019533
AaegL5_1	VEuPathDB	exon	80947202	80948400	.	-	.	Parent=AAEL019533-RN
AaegL5_1	VEuPathDB	exon	80952827	80953100	.	-	.	Parent=AAEL019533-RN
AaegL5_1	VEuPathDB	exon	80953161	80953299	.	-	.	Parent=AAEL019533-RN
AaegL5_1	VEuPathDB	exon	80955224	80955442	.	-	.	Parent=AAEL019533-RN
AaegL5_1	VEuPathDB	exon	80962385	80963758	.	-	.	Parent=AAEL019533-RN
AaegL5_1	VEuPathDB	exon	80971083	80971326	.	-	.	Parent=AAEL019533-RN
AaegL5_1	VEuPathDB	exon	80971387	80971482	.	-	.	Parent=AAEL019533-RN
AaegL5_1	VEuPathDB	exon	80971549	80972855	.	-	.	Parent=AAEL019533-RN
AaegL5_1	VEuPathDB	exon	80973065	80973165	.	-	.	Parent=AAEL019533-RN
AaegL5_1	VEuPathDB	exon	80973233	80973996	.	-	.	Parent=AAEL019533-RN
AaegL5_1	VEuPathDB	exon	80974052	80974206	.	-	.	Parent=AAEL019533-RN
AaegL5_1	VEuPathDB	exon	80974269	80974359	.	-	.	Parent=AAEL019533-RN
AaegL5_1	VEuPathDB	exon	80974510	80974839	.	-	.	Parent=AAEL019533-RN
AaegL5_1	VEuPathDB	exon	80985684	80986141	.	-	.	Parent=AAEL019533-RN
AaegL5_1	VEuPathDB	exon	81009012	81009487	.	-	.	Parent=AAEL019533-RN
AaegL5_1	VEuPathDB	CDS	80947318	80948400	.	-	0	Parent=AAEL019533-RN
AaegL5_1	VEuPathDB	CDS	80952827	80953100	.	-	1	Parent=AAEL019533-RN
AaegL5_1	VEuPathDB	CDS	80953161	80953299	.	-	2	Parent=AAEL019533-RN
AaegL5_1	VEuPathDB	CDS	80955224	80955442	.	-	2	Parent=AAEL019533-RN
AaegL5_1	VEuPathDB	CDS	80962385	80963758	.	-	2	Parent=AAEL019533-RN
AaegL5_1	VEuPathDB	CDS	80971083	80971326	.	-	0	Parent=AAEL019533-RN
AaegL5_1	VEuPathDB	CDS	80971387	80971482	.	-	0	Parent=AAEL019533-RN
AaegL5_1	VEuPathDB	CDS	80971549	80972855	.	-	2	Parent=AAEL019533-RN
AaegL5_1	VEuPathDB	CDS	80973065	80973165	.	-	1	Parent=AAEL019533-RN
AaegL5_1	VEuPathDB	CDS	80973233	80973996	.	-	0	Parent=AAEL019533-RN
AaegL5_1	VEuPathDB	CDS	80974052	80974206	.	-	2	Parent=AAEL019533-RN
AaegL5_1	VEuPathDB	CDS	80974269	80974359	.	-	0	Parent=AAEL019533-RN
AaegL5_1	VEuPathDB	CDS	80974510	80974839	.	-	0	Parent=AAEL019533-RN
AaegL5_1	VEuPathDB	CDS	80985684	80985950	.	-	0	Parent=AAEL019533-RN
AaegL5_1	VEuPathDB	mRNA	80947202	81009487	.	-	.	ID=AAEL019533-RQ;geneID=AAEL019533
AaegL5_1	VEuPathDB	exon	80947202	80948400	.	-	.	Parent=AAEL019533-RQ
AaegL5_1	VEuPathDB	exon	80952827	80953100	.	-	.	Parent=AAEL019533-RQ
AaegL5_1	VEuPathDB	exon	80953161	80953299	.	-	.	Parent=AAEL019533-RQ
AaegL5_1	VEuPathDB	exon	80955224	80955442	.	-	.	Parent=AAEL019533-RQ
AaegL5_1	VEuPathDB	exon	80962385	80963758	.	-	.	Parent=AAEL019533-RQ
AaegL5_1	VEuPathDB	exon	80970343	80970387	.	-	.	Parent=AAEL019533-RQ
AaegL5_1	VEuPathDB	exon	80971083	80971326	.	-	.	Parent=AAEL019533-RQ
AaegL5_1	VEuPathDB	exon	80971387	80971482	.	-	.	Parent=AAEL019533-RQ
AaegL5_1	VEuPathDB	exon	80971549	80972855	.	-	.	Parent=AAEL019533-RQ
AaegL5_1	VEuPathDB	exon	80973065	80973165	.	-	.	Parent=AAEL019533-RQ
AaegL5_1	VEuPathDB	exon	80973233	80973996	.	-	.	Parent=AAEL019533-RQ
AaegL5_1	VEuPathDB	exon	80974052	80974206	.	-	.	Parent=AAEL019533-RQ
AaegL5_1	VEuPathDB	exon	80974269	80974359	.	-	.	Parent=AAEL019533-RQ
AaegL5_1	VEuPathDB	exon	80974510	80974839	.	-	.	Parent=AAEL019533-RQ
AaegL5_1	VEuPathDB	exon	80985684	80986085	.	-	.	Parent=AAEL019533-RQ
AaegL5_1	VEuPathDB	exon	81009012	81009487	.	-	.	Parent=AAEL019533-RQ
AaegL5_1	VEuPathDB	CDS	80947318	80948400	.	-	0	Parent=AAEL019533-RQ
AaegL5_1	VEuPathDB	CDS	80952827	80953100	.	-	1	Parent=AAEL019533-RQ
AaegL5_1	VEuPathDB	CDS	80953161	80953299	.	-	2	Parent=AAEL019533-RQ
AaegL5_1	VEuPathDB	CDS	80955224	80955442	.	-	2	Parent=AAEL019533-RQ
AaegL5_1	VEuPathDB	CDS	80962385	80963758	.	-	2	Parent=AAEL019533-RQ
AaegL5_1	VEuPathDB	CDS	80970343	80970387	.	-	2	Parent=AAEL019533-RQ
AaegL5_1	VEuPathDB	CDS	80971083	80971326	.	-	0	Parent=AAEL019533-RQ
AaegL5_1	VEuPathDB	CDS	80971387	80971482	.	-	0	Parent=AAEL019533-RQ
AaegL5_1	VEuPathDB	CDS	80971549	80972855	.	-	2	Parent=AAEL019533-RQ
AaegL5_1	VEuPathDB	CDS	80973065	80973165	.	-	1	Parent=AAEL019533-RQ
AaegL5_1	VEuPathDB	CDS	80973233	80973996	.	-	0	Parent=AAEL019533-RQ
AaegL5_1	VEuPathDB	CDS	80974052	80974206	.	-	2	Parent=AAEL019533-RQ
AaegL5_1	VEuPathDB	CDS	80974269	80974359	.	-	0	Parent=AAEL019533-RQ
AaegL5_1	VEuPathDB	CDS	80974510	80974839	.	-	0	Parent=AAEL019533-RQ
AaegL5_1	VEuPathDB	CDS	80985684	80985950	.	-	0	Parent=AAEL019533-RQ
AaegL5_1	VEuPathDB	mRNA	80947202	81009487	.	-	.	ID=AAEL019533-RR;geneID=AAEL019533
AaegL5_1	VEuPathDB	exon	80947202	80948400	.	-	.	Parent=AAEL019533-RR
AaegL5_1	VEuPathDB	exon	80952827	80953100	.	-	.	Parent=AAEL019533-RR
AaegL5_1	VEuPathDB	exon	80953161	80953299	.	-	.	Parent=AAEL019533-RR
AaegL5_1	VEuPathDB	exon	80955224	80955442	.	-	.	Parent=AAEL019533-RR
AaegL5_1	VEuPathDB	exon	80962385	80963758	.	-	.	Parent=AAEL019533-RR
AaegL5_1	VEuPathDB	exon	80970343	80970387	.	-	.	Parent=AAEL019533-RR
AaegL5_1	VEuPathDB	exon	80971083	80971326	.	-	.	Parent=AAEL019533-RR
AaegL5_1	VEuPathDB	exon	80971387	80971482	.	-	.	Parent=AAEL019533-RR
AaegL5_1	VEuPathDB	exon	80971549	80972855	.	-	.	Parent=AAEL019533-RR
AaegL5_1	VEuPathDB	exon	80973065	80973165	.	-	.	Parent=AAEL019533-RR
AaegL5_1	VEuPathDB	exon	80973233	80973996	.	-	.	Parent=AAEL019533-RR
AaegL5_1	VEuPathDB	exon	80974052	80974206	.	-	.	Parent=AAEL019533-RR
AaegL5_1	VEuPathDB	exon	80974269	80974359	.	-	.	Parent=AAEL019533-RR
AaegL5_1	VEuPathDB	exon	80974510	80974839	.	-	.	Parent=AAEL019533-RR
AaegL5_1	VEuPathDB	exon	80985684	80986096	.	-	.	Parent=AAEL019533-RR
AaegL5_1	VEuPathDB	exon	81009028	81009487	.	-	.	Parent=AAEL019533-RR
AaegL5_1	VEuPathDB	CDS	80947318	80948400	.	-	0	Parent=AAEL019533-RR
AaegL5_1	VEuPathDB	CDS	80952827	80953100	.	-	1	Parent=AAEL019533-RR
AaegL5_1	VEuPathDB	CDS	80953161	80953299	.	-	2	Parent=AAEL019533-RR
AaegL5_1	VEuPathDB	CDS	80955224	80955442	.	-	2	Parent=AAEL019533-RR
AaegL5_1	VEuPathDB	CDS	80962385	80963758	.	-	2	Parent=AAEL019533-RR
AaegL5_1	VEuPathDB	CDS	80970343	80970387	.	-	2	Parent=AAEL019533-RR
AaegL5_1	VEuPathDB	CDS	80971083	80971326	.	-	0	Parent=AAEL019533-RR
AaegL5_1	VEuPathDB	CDS	80971387	80971482	.	-	0	Parent=AAEL019533-RR
AaegL5_1	VEuPathDB	CDS	80971549	80972855	.	-	2	Parent=AAEL019533-RR
AaegL5_1	VEuPathDB	CDS	80973065	80973165	.	-	1	Parent=AAEL019533-RR
AaegL5_1	VEuPathDB	CDS	80973233	80973996	.	-	0	Parent=AAEL019533-RR
AaegL5_1	VEuPathDB	CDS	80974052	80974206	.	-	2	Parent=AAEL019533-RR
AaegL5_1	VEuPathDB	CDS	80974269	80974359	.	-	0	Parent=AAEL019533-RR
AaegL5_1	VEuPathDB	CDS	80974510	80974839	.	-	0	Parent=AAEL019533-RR
AaegL5_1	VEuPathDB	CDS	80985684	80985950	.	-	0	Parent=AAEL019533-RR
AaegL5_1	VEuPathDB	mRNA	80947202	81009487	.	-	.	ID=AAEL019533-RT;geneID=AAEL019533
AaegL5_1	VEuPathDB	exon	80947202	80948400	.	-	.	Parent=AAEL019533-RT
AaegL5_1	VEuPathDB	exon	80952827	80953100	.	-	.	Parent=AAEL019533-RT
AaegL5_1	VEuPathDB	exon	80953161	80953299	.	-	.	Parent=AAEL019533-RT
AaegL5_1	VEuPathDB	exon	80955224	80955442	.	-	.	Parent=AAEL019533-RT
AaegL5_1	VEuPathDB	exon	80962385	80963758	.	-	.	Parent=AAEL019533-RT
AaegL5_1	VEuPathDB	exon	80970343	80970387	.	-	.	Parent=AAEL019533-RT
AaegL5_1	VEuPathDB	exon	80971083	80971326	.	-	.	Parent=AAEL019533-RT
AaegL5_1	VEuPathDB	exon	80971387	80971482	.	-	.	Parent=AAEL019533-RT
AaegL5_1	VEuPathDB	exon	80971549	80972855	.	-	.	Parent=AAEL019533-RT
AaegL5_1	VEuPathDB	exon	80973065	80973165	.	-	.	Parent=AAEL019533-RT
AaegL5_1	VEuPathDB	exon	80973233	80973996	.	-	.	Parent=AAEL019533-RT
AaegL5_1	VEuPathDB	exon	80974052	80974206	.	-	.	Parent=AAEL019533-RT
AaegL5_1	VEuPathDB	exon	80974269	80974359	.	-	.	Parent=AAEL019533-RT
AaegL5_1	VEuPathDB	exon	80974510	80974839	.	-	.	Parent=AAEL019533-RT
AaegL5_1	VEuPathDB	exon	80985684	80986096	.	-	.	Parent=AAEL019533-RT
AaegL5_1	VEuPathDB	exon	81009012	81009487	.	-	.	Parent=AAEL019533-RT
AaegL5_1	VEuPathDB	CDS	80947318	80948400	.	-	0	Parent=AAEL019533-RT
AaegL5_1	VEuPathDB	CDS	80952827	80953100	.	-	1	Parent=AAEL019533-RT
AaegL5_1	VEuPathDB	CDS	80953161	80953299	.	-	2	Parent=AAEL019533-RT
AaegL5_1	VEuPathDB	CDS	80955224	80955442	.	-	2	Parent=AAEL019533-RT
AaegL5_1	VEuPathDB	CDS	80962385	80963758	.	-	2	Parent=AAEL019533-RT
AaegL5_1	VEuPathDB	CDS	80970343	80970387	.	-	2	Parent=AAEL019533-RT
AaegL5_1	VEuPathDB	CDS	80971083	80971326	.	-	0	Parent=AAEL019533-RT
AaegL5_1	VEuPathDB	CDS	80971387	80971482	.	-	0	Parent=AAEL019533-RT
AaegL5_1	VEuPathDB	CDS	80971549	80972855	.	-	2	Parent=AAEL019533-RT
AaegL5_1	VEuPathDB	CDS	80973065	80973165	.	-	1	Parent=AAEL019533-RT
AaegL5_1	VEuPathDB	CDS	80973233	80973996	.	-	0	Parent=AAEL019533-RT
AaegL5_1	VEuPathDB	CDS	80974052	80974206	.	-	2	Parent=AAEL019533-RT
AaegL5_1	VEuPathDB	CDS	80974269	80974359	.	-	0	Parent=AAEL019533-RT
AaegL5_1	VEuPathDB	CDS	80974510	80974839	.	-	0	Parent=AAEL019533-RT
AaegL5_1	VEuPathDB	CDS	80985684	80985950	.	-	0	Parent=AAEL019533-RT
AaegL5_1	VEuPathDB	mRNA	80947202	81026867	.	-	.	ID=AAEL019533-RV;geneID=AAEL019533
AaegL5_1	VEuPathDB	exon	80947202	80948400	.	-	.	Parent=AAEL019533-RV
AaegL5_1	VEuPathDB	exon	80952827	80953100	.	-	.	Parent=AAEL019533-RV
AaegL5_1	VEuPathDB	exon	80953161	80953299	.	-	.	Parent=AAEL019533-RV
AaegL5_1	VEuPathDB	exon	80955224	80955442	.	-	.	Parent=AAEL019533-RV
AaegL5_1	VEuPathDB	exon	80962385	80963758	.	-	.	Parent=AAEL019533-RV
AaegL5_1	VEuPathDB	exon	80970343	80970387	.	-	.	Parent=AAEL019533-RV
AaegL5_1	VEuPathDB	exon	80971083	80971326	.	-	.	Parent=AAEL019533-RV
AaegL5_1	VEuPathDB	exon	80971387	80971482	.	-	.	Parent=AAEL019533-RV
AaegL5_1	VEuPathDB	exon	80971549	80972855	.	-	.	Parent=AAEL019533-RV
AaegL5_1	VEuPathDB	exon	80973065	80973165	.	-	.	Parent=AAEL019533-RV
AaegL5_1	VEuPathDB	exon	80973233	80973996	.	-	.	Parent=AAEL019533-RV
AaegL5_1	VEuPathDB	exon	80974052	80974206	.	-	.	Parent=AAEL019533-RV
AaegL5_1	VEuPathDB	exon	80974269	80974359	.	-	.	Parent=AAEL019533-RV
AaegL5_1	VEuPathDB	exon	80974510	80974839	.	-	.	Parent=AAEL019533-RV
AaegL5_1	VEuPathDB	exon	81022094	81022361	.	-	.	Parent=AAEL019533-RV
AaegL5_1	VEuPathDB	exon	81026843	81026867	.	-	.	Parent=AAEL019533-RV
AaegL5_1	VEuPathDB	CDS	80947318	80948400	.	-	0	Parent=AAEL019533-RV
AaegL5_1	VEuPathDB	CDS	80952827	80953100	.	-	1	Parent=AAEL019533-RV
AaegL5_1	VEuPathDB	CDS	80953161	80953299	.	-	2	Parent=AAEL019533-RV
AaegL5_1	VEuPathDB	CDS	80955224	80955442	.	-	2	Parent=AAEL019533-RV
AaegL5_1	VEuPathDB	CDS	80962385	80963758	.	-	2	Parent=AAEL019533-RV
AaegL5_1	VEuPathDB	CDS	80970343	80970387	.	-	2	Parent=AAEL019533-RV
AaegL5_1	VEuPathDB	CDS	80971083	80971326	.	-	0	Parent=AAEL019533-RV
AaegL5_1	VEuPathDB	CDS	80971387	80971482	.	-	0	Parent=AAEL019533-RV
AaegL5_1	VEuPathDB	CDS	80971549	80972855	.	-	2	Parent=AAEL019533-RV
AaegL5_1	VEuPathDB	CDS	80973065	80973165	.	-	1	Parent=AAEL019533-RV
AaegL5_1	VEuPathDB	CDS	80973233	80973996	.	-	0	Parent=AAEL019533-RV
AaegL5_1	VEuPathDB	CDS	80974052	80974206	.	-	2	Parent=AAEL019533-RV
AaegL5_1	VEuPathDB	CDS	80974269	80974359	.	-	0	Parent=AAEL019533-RV
AaegL5_1	VEuPathDB	CDS	80974510	80974839	.	-	0	Parent=AAEL019533-RV
AaegL5_1	VEuPathDB	CDS	81022094	81022285	.	-	0	Parent=AAEL019533-RV
AaegL5_1	VEuPathDB	mRNA	80947202	81027251	.	-	.	ID=AAEL019533-RA;geneID=AAEL019533
AaegL5_1	VEuPathDB	exon	80947202	80948400	.	-	.	Parent=AAEL019533-RA
AaegL5_1	VEuPathDB	exon	80952827	80953100	.	-	.	Parent=AAEL019533-RA
AaegL5_1	VEuPathDB	exon	80953161	80953299	.	-	.	Parent=AAEL019533-RA
AaegL5_1	VEuPathDB	exon	80955224	80955442	.	-	.	Parent=AAEL019533-RA
AaegL5_1	VEuPathDB	exon	80962385	80963758	.	-	.	Parent=AAEL019533-RA
AaegL5_1	VEuPathDB	exon	80970343	80970387	.	-	.	Parent=AAEL019533-RA
AaegL5_1	VEuPathDB	exon	80971083	80971326	.	-	.	Parent=AAEL019533-RA
AaegL5_1	VEuPathDB	exon	80971387	80971482	.	-	.	Parent=AAEL019533-RA
AaegL5_1	VEuPathDB	exon	80971549	80972855	.	-	.	Parent=AAEL019533-RA
AaegL5_1	VEuPathDB	exon	80973065	80973165	.	-	.	Parent=AAEL019533-RA
AaegL5_1	VEuPathDB	exon	80973233	80973996	.	-	.	Parent=AAEL019533-RA
AaegL5_1	VEuPathDB	exon	80974052	80974206	.	-	.	Parent=AAEL019533-RA
AaegL5_1	VEuPathDB	exon	80974269	80974359	.	-	.	Parent=AAEL019533-RA
AaegL5_1	VEuPathDB	exon	80974510	80974839	.	-	.	Parent=AAEL019533-RA
AaegL5_1	VEuPathDB	exon	81022094	81022361	.	-	.	Parent=AAEL019533-RA
AaegL5_1	VEuPathDB	exon	81026966	81027251	.	-	.	Parent=AAEL019533-RA
AaegL5_1	VEuPathDB	CDS	80947318	80948400	.	-	0	Parent=AAEL019533-RA
AaegL5_1	VEuPathDB	CDS	80952827	80953100	.	-	1	Parent=AAEL019533-RA
AaegL5_1	VEuPathDB	CDS	80953161	80953299	.	-	2	Parent=AAEL019533-RA
AaegL5_1	VEuPathDB	CDS	80955224	80955442	.	-	2	Parent=AAEL019533-RA
AaegL5_1	VEuPathDB	CDS	80962385	80963758	.	-	2	Parent=AAEL019533-RA
AaegL5_1	VEuPathDB	CDS	80970343	80970387	.	-	2	Parent=AAEL019533-RA
AaegL5_1	VEuPathDB	CDS	80971083	80971326	.	-	0	Parent=AAEL019533-RA
AaegL5_1	VEuPathDB	CDS	80971387	80971482	.	-	0	Parent=AAEL019533-RA
AaegL5_1	VEuPathDB	CDS	80971549	80972855	.	-	2	Parent=AAEL019533-RA
AaegL5_1	VEuPathDB	CDS	80973065	80973165	.	-	1	Parent=AAEL019533-RA
AaegL5_1	VEuPathDB	CDS	80973233	80973996	.	-	0	Parent=AAEL019533-RA
AaegL5_1	VEuPathDB	CDS	80974052	80974206	.	-	2	Parent=AAEL019533-RA
AaegL5_1	VEuPathDB	CDS	80974269	80974359	.	-	0	Parent=AAEL019533-RA
AaegL5_1	VEuPathDB	CDS	80974510	80974839	.	-	0	Parent=AAEL019533-RA
AaegL5_1	VEuPathDB	CDS	81022094	81022285	.	-	0	Parent=AAEL019533-RA
AaegL5_1	VEuPathDB	mRNA	80947202	81027251	.	-	.	ID=AAEL019533-RG;geneID=AAEL019533
AaegL5_1	VEuPathDB	exon	80947202	80948400	.	-	.	Parent=AAEL019533-RG
AaegL5_1	VEuPathDB	exon	80952827	80953100	.	-	.	Parent=AAEL019533-RG
AaegL5_1	VEuPathDB	exon	80953161	80953299	.	-	.	Parent=AAEL019533-RG
AaegL5_1	VEuPathDB	exon	80955224	80955442	.	-	.	Parent=AAEL019533-RG
AaegL5_1	VEuPathDB	exon	80962385	80963758	.	-	.	Parent=AAEL019533-RG
AaegL5_1	VEuPathDB	exon	80970343	80970387	.	-	.	Parent=AAEL019533-RG
AaegL5_1	VEuPathDB	exon	80971083	80971326	.	-	.	Parent=AAEL019533-RG
AaegL5_1	VEuPathDB	exon	80971387	80971482	.	-	.	Parent=AAEL019533-RG
AaegL5_1	VEuPathDB	exon	80971549	80972855	.	-	.	Parent=AAEL019533-RG
AaegL5_1	VEuPathDB	exon	80973065	80973165	.	-	.	Parent=AAEL019533-RG
AaegL5_1	VEuPathDB	exon	80973233	80973996	.	-	.	Parent=AAEL019533-RG
AaegL5_1	VEuPathDB	exon	80974052	80974206	.	-	.	Parent=AAEL019533-RG
AaegL5_1	VEuPathDB	exon	80974269	80974359	.	-	.	Parent=AAEL019533-RG
AaegL5_1	VEuPathDB	exon	80974510	80974839	.	-	.	Parent=AAEL019533-RG
AaegL5_1	VEuPathDB	exon	81027047	81027251	.	-	.	Parent=AAEL019533-RG
AaegL5_1	VEuPathDB	CDS	80947318	80948400	.	-	0	Parent=AAEL019533-RG
AaegL5_1	VEuPathDB	CDS	80952827	80953100	.	-	1	Parent=AAEL019533-RG
AaegL5_1	VEuPathDB	CDS	80953161	80953299	.	-	2	Parent=AAEL019533-RG
AaegL5_1	VEuPathDB	CDS	80955224	80955442	.	-	2	Parent=AAEL019533-RG
AaegL5_1	VEuPathDB	CDS	80962385	80963758	.	-	2	Parent=AAEL019533-RG
AaegL5_1	VEuPathDB	CDS	80970343	80970387	.	-	2	Parent=AAEL019533-RG
AaegL5_1	VEuPathDB	CDS	80971083	80971326	.	-	0	Parent=AAEL019533-RG
AaegL5_1	VEuPathDB	CDS	80971387	80971482	.	-	0	Parent=AAEL019533-RG
AaegL5_1	VEuPathDB	CDS	80971549	80972855	.	-	2	Parent=AAEL019533-RG
AaegL5_1	VEuPathDB	CDS	80973065	80973165	.	-	1	Parent=AAEL019533-RG
AaegL5_1	VEuPathDB	CDS	80973233	80973996	.	-	0	Parent=AAEL019533-RG
AaegL5_1	VEuPathDB	CDS	80974052	80974206	.	-	2	Parent=AAEL019533-RG
AaegL5_1	VEuPathDB	CDS	80974269	80974359	.	-	0	Parent=AAEL019533-RG
AaegL5_1	VEuPathDB	CDS	80974510	80974839	.	-	0	Parent=AAEL019533-RG
AaegL5_1	VEuPathDB	CDS	81027047	81027094	.	-	0	Parent=AAEL019533-RG
AaegL5_1	VEuPathDB	mRNA	80947202	81027251	.	-	.	ID=AAEL019533-RO;geneID=AAEL019533
AaegL5_1	VEuPathDB	exon	80947202	80948400	.	-	.	Parent=AAEL019533-RO
AaegL5_1	VEuPathDB	exon	80952827	80953100	.	-	.	Parent=AAEL019533-RO
AaegL5_1	VEuPathDB	exon	80953161	80953299	.	-	.	Parent=AAEL019533-RO
AaegL5_1	VEuPathDB	exon	80955224	80955442	.	-	.	Parent=AAEL019533-RO
AaegL5_1	VEuPathDB	exon	80962385	80963758	.	-	.	Parent=AAEL019533-RO
AaegL5_1	VEuPathDB	exon	80970343	80970387	.	-	.	Parent=AAEL019533-RO
AaegL5_1	VEuPathDB	exon	80971083	80971326	.	-	.	Parent=AAEL019533-RO
AaegL5_1	VEuPathDB	exon	80971387	80971482	.	-	.	Parent=AAEL019533-RO
AaegL5_1	VEuPathDB	exon	80971549	80972855	.	-	.	Parent=AAEL019533-RO
AaegL5_1	VEuPathDB	exon	80973065	80973165	.	-	.	Parent=AAEL019533-RO
AaegL5_1	VEuPathDB	exon	80973233	80973996	.	-	.	Parent=AAEL019533-RO
AaegL5_1	VEuPathDB	exon	80974052	80974206	.	-	.	Parent=AAEL019533-RO
AaegL5_1	VEuPathDB	exon	80974269	80974359	.	-	.	Parent=AAEL019533-RO
AaegL5_1	VEuPathDB	exon	80974510	80974839	.	-	.	Parent=AAEL019533-RO
AaegL5_1	VEuPathDB	exon	81022094	81022361	.	-	.	Parent=AAEL019533-RO
AaegL5_1	VEuPathDB	exon	81026904	81027251	.	-	.	Parent=AAEL019533-RO
AaegL5_1	VEuPathDB	CDS	80947318	80948400	.	-	0	Parent=AAEL019533-RO
AaegL5_1	VEuPathDB	CDS	80952827	80953100	.	-	1	Parent=AAEL019533-RO
AaegL5_1	VEuPathDB	CDS	80953161	80953299	.	-	2	Parent=AAEL019533-RO
AaegL5_1	VEuPathDB	CDS	80955224	80955442	.	-	2	Parent=AAEL019533-RO
AaegL5_1	VEuPathDB	CDS	80962385	80963758	.	-	2	Parent=AAEL019533-RO
AaegL5_1	VEuPathDB	CDS	80970343	80970387	.	-	2	Parent=AAEL019533-RO
AaegL5_1	VEuPathDB	CDS	80971083	80971326	.	-	0	Parent=AAEL019533-RO
AaegL5_1	VEuPathDB	CDS	80971387	80971482	.	-	0	Parent=AAEL019533-RO
AaegL5_1	VEuPathDB	CDS	80971549	80972855	.	-	2	Parent=AAEL019533-RO
AaegL5_1	VEuPathDB	CDS	80973065	80973165	.	-	1	Parent=AAEL019533-RO
AaegL5_1	VEuPathDB	CDS	80973233	80973996	.	-	0	Parent=AAEL019533-RO
AaegL5_1	VEuPathDB	CDS	80974052	80974206	.	-	2	Parent=AAEL019533-RO
AaegL5_1	VEuPathDB	CDS	80974269	80974359	.	-	0	Parent=AAEL019533-RO
AaegL5_1	VEuPathDB	CDS	80974510	80974839	.	-	0	Parent=AAEL019533-RO
AaegL5_1	VEuPathDB	CDS	81022094	81022285	.	-	0	Parent=AAEL019533-RO
AaegL5_1	VEuPathDB	mRNA	80947202	81027251	.	-	.	ID=AAEL019533-RX;geneID=AAEL019533
AaegL5_1	VEuPathDB	exon	80947202	80948400	.	-	.	Parent=AAEL019533-RX
AaegL5_1	VEuPathDB	exon	80952827	80953100	.	-	.	Parent=AAEL019533-RX
AaegL5_1	VEuPathDB	exon	80953161	80953299	.	-	.	Parent=AAEL019533-RX
AaegL5_1	VEuPathDB	exon	80955224	80955442	.	-	.	Parent=AAEL019533-RX
AaegL5_1	VEuPathDB	exon	80962385	80963758	.	-	.	Parent=AAEL019533-RX
AaegL5_1	VEuPathDB	exon	80970343	80970387	.	-	.	Parent=AAEL019533-RX
AaegL5_1	VEuPathDB	exon	80971083	80971326	.	-	.	Parent=AAEL019533-RX
AaegL5_1	VEuPathDB	exon	80971387	80971482	.	-	.	Parent=AAEL019533-RX
AaegL5_1	VEuPathDB	exon	80971549	80972855	.	-	.	Parent=AAEL019533-RX
AaegL5_1	VEuPathDB	exon	80973065	80973165	.	-	.	Parent=AAEL019533-RX
AaegL5_1	VEuPathDB	exon	80973233	80973996	.	-	.	Parent=AAEL019533-RX
AaegL5_1	VEuPathDB	exon	80974052	80974206	.	-	.	Parent=AAEL019533-RX
AaegL5_1	VEuPathDB	exon	80974269	80974359	.	-	.	Parent=AAEL019533-RX
AaegL5_1	VEuPathDB	exon	80974510	80974839	.	-	.	Parent=AAEL019533-RX
AaegL5_1	VEuPathDB	exon	81022094	81022361	.	-	.	Parent=AAEL019533-RX
AaegL5_1	VEuPathDB	exon	81027047	81027251	.	-	.	Parent=AAEL019533-RX
AaegL5_1	VEuPathDB	CDS	80947318	80948400	.	-	0	Parent=AAEL019533-RX
AaegL5_1	VEuPathDB	CDS	80952827	80953100	.	-	1	Parent=AAEL019533-RX
AaegL5_1	VEuPathDB	CDS	80953161	80953299	.	-	2	Parent=AAEL019533-RX
AaegL5_1	VEuPathDB	CDS	80955224	80955442	.	-	2	Parent=AAEL019533-RX
AaegL5_1	VEuPathDB	CDS	80962385	80963758	.	-	2	Parent=AAEL019533-RX
AaegL5_1	VEuPathDB	CDS	80970343	80970387	.	-	2	Parent=AAEL019533-RX
AaegL5_1	VEuPathDB	CDS	80971083	80971326	.	-	0	Parent=AAEL019533-RX
AaegL5_1	VEuPathDB	CDS	80971387	80971482	.	-	0	Parent=AAEL019533-RX
AaegL5_1	VEuPathDB	CDS	80971549	80972855	.	-	2	Parent=AAEL019533-RX
AaegL5_1	VEuPathDB	CDS	80973065	80973165	.	-	1	Parent=AAEL019533-RX
AaegL5_1	VEuPathDB	CDS	80973233	80973996	.	-	0	Parent=AAEL019533-RX
AaegL5_1	VEuPathDB	CDS	80974052	80974206	.	-	2	Parent=AAEL019533-RX
AaegL5_1	VEuPathDB	CDS	80974269	80974359	.	-	0	Parent=AAEL019533-RX
AaegL5_1	VEuPathDB	CDS	80974510	80974839	.	-	0	Parent=AAEL019533-RX
AaegL5_1	VEuPathDB	CDS	81022094	81022285	.	-	0	Parent=AAEL019533-RX
AaegL5_1	VEuPathDB	mRNA	80947202	81027282	.	-	.	ID=AAEL019533-RJ;geneID=AAEL019533
AaegL5_1	VEuPathDB	exon	80947202	80948400	.	-	.	Parent=AAEL019533-RJ
AaegL5_1	VEuPathDB	exon	80952827	80953100	.	-	.	Parent=AAEL019533-RJ
AaegL5_1	VEuPathDB	exon	80953161	80953299	.	-	.	Parent=AAEL019533-RJ
AaegL5_1	VEuPathDB	exon	80955224	80955442	.	-	.	Parent=AAEL019533-RJ
AaegL5_1	VEuPathDB	exon	80962385	80963758	.	-	.	Parent=AAEL019533-RJ
AaegL5_1	VEuPathDB	exon	80970343	80970387	.	-	.	Parent=AAEL019533-RJ
AaegL5_1	VEuPathDB	exon	80971083	80971326	.	-	.	Parent=AAEL019533-RJ
AaegL5_1	VEuPathDB	exon	80971387	80971482	.	-	.	Parent=AAEL019533-RJ
AaegL5_1	VEuPathDB	exon	80971549	80972855	.	-	.	Parent=AAEL019533-RJ
AaegL5_1	VEuPathDB	exon	80973065	80973165	.	-	.	Parent=AAEL019533-RJ
AaegL5_1	VEuPathDB	exon	80973233	80973996	.	-	.	Parent=AAEL019533-RJ
AaegL5_1	VEuPathDB	exon	80974052	80974206	.	-	.	Parent=AAEL019533-RJ
AaegL5_1	VEuPathDB	exon	80974269	80974359	.	-	.	Parent=AAEL019533-RJ
AaegL5_1	VEuPathDB	exon	80974510	80974839	.	-	.	Parent=AAEL019533-RJ
AaegL5_1	VEuPathDB	exon	81022094	81022361	.	-	.	Parent=AAEL019533-RJ
AaegL5_1	VEuPathDB	exon	81027262	81027282	.	-	.	Parent=AAEL019533-RJ
AaegL5_1	VEuPathDB	CDS	80947318	80948400	.	-	0	Parent=AAEL019533-RJ
AaegL5_1	VEuPathDB	CDS	80952827	80953100	.	-	1	Parent=AAEL019533-RJ
AaegL5_1	VEuPathDB	CDS	80953161	80953299	.	-	2	Parent=AAEL019533-RJ
AaegL5_1	VEuPathDB	CDS	80955224	80955442	.	-	2	Parent=AAEL019533-RJ
AaegL5_1	VEuPathDB	CDS	80962385	80963758	.	-	2	Parent=AAEL019533-RJ
AaegL5_1	VEuPathDB	CDS	80970343	80970387	.	-	2	Parent=AAEL019533-RJ
AaegL5_1	VEuPathDB	CDS	80971083	80971326	.	-	0	Parent=AAEL019533-RJ
AaegL5_1	VEuPathDB	CDS	80971387	80971482	.	-	0	Parent=AAEL019533-RJ
AaegL5_1	VEuPathDB	CDS	80971549	80972855	.	-	2	Parent=AAEL019533-RJ
AaegL5_1	VEuPathDB	CDS	80973065	80973165	.	-	1	Parent=AAEL019533-RJ
AaegL5_1	VEuPathDB	CDS	80973233	80973996	.	-	0	Parent=AAEL019533-RJ
AaegL5_1	VEuPathDB	CDS	80974052	80974206	.	-	2	Parent=AAEL019533-RJ
AaegL5_1	VEuPathDB	CDS	80974269	80974359	.	-	0	Parent=AAEL019533-RJ
AaegL5_1	VEuPathDB	CDS	80974510	80974839	.	-	0	Parent=AAEL019533-RJ
AaegL5_1	VEuPathDB	CDS	81022094	81022285	.	-	0	Parent=AAEL019533-RJ
AaegL5_1	VEuPathDB	mRNA	80947202	81027364	.	-	.	ID=AAEL019533-RU;geneID=AAEL019533
AaegL5_1	VEuPathDB	exon	80947202	80948400	.	-	.	Parent=AAEL019533-RU
AaegL5_1	VEuPathDB	exon	80952827	80953100	.	-	.	Parent=AAEL019533-RU
AaegL5_1	VEuPathDB	exon	80953161	80953299	.	-	.	Parent=AAEL019533-RU
AaegL5_1	VEuPathDB	exon	80955224	80955442	.	-	.	Parent=AAEL019533-RU
AaegL5_1	VEuPathDB	exon	80962385	80963758	.	-	.	Parent=AAEL019533-RU
AaegL5_1	VEuPathDB	exon	80970343	80970387	.	-	.	Parent=AAEL019533-RU
AaegL5_1	VEuPathDB	exon	80971083	80971326	.	-	.	Parent=AAEL019533-RU
AaegL5_1	VEuPathDB	exon	80971387	80971482	.	-	.	Parent=AAEL019533-RU
AaegL5_1	VEuPathDB	exon	80971549	80972855	.	-	.	Parent=AAEL019533-RU
AaegL5_1	VEuPathDB	exon	80973065	80973165	.	-	.	Parent=AAEL019533-RU
AaegL5_1	VEuPathDB	exon	80973233	80973996	.	-	.	Parent=AAEL019533-RU
AaegL5_1	VEuPathDB	exon	80974052	80974206	.	-	.	Parent=AAEL019533-RU
AaegL5_1	VEuPathDB	exon	80974269	80974359	.	-	.	Parent=AAEL019533-RU
AaegL5_1	VEuPathDB	exon	80974510	80974839	.	-	.	Parent=AAEL019533-RU
AaegL5_1	VEuPathDB	exon	81022094	81022361	.	-	.	Parent=AAEL019533-RU
AaegL5_1	VEuPathDB	exon	81027323	81027364	.	-	.	Parent=AAEL019533-RU
AaegL5_1	VEuPathDB	CDS	80947318	80948400	.	-	0	Parent=AAEL019533-RU
AaegL5_1	VEuPathDB	CDS	80952827	80953100	.	-	1	Parent=AAEL019533-RU
AaegL5_1	VEuPathDB	CDS	80953161	80953299	.	-	2	Parent=AAEL019533-RU
AaegL5_1	VEuPathDB	CDS	80955224	80955442	.	-	2	Parent=AAEL019533-RU
AaegL5_1	VEuPathDB	CDS	80962385	80963758	.	-	2	Parent=AAEL019533-RU
AaegL5_1	VEuPathDB	CDS	80970343	80970387	.	-	2	Parent=AAEL019533-RU
AaegL5_1	VEuPathDB	CDS	80971083	80971326	.	-	0	Parent=AAEL019533-RU
AaegL5_1	VEuPathDB	CDS	80971387	80971482	.	-	0	Parent=AAEL019533-RU
AaegL5_1	VEuPathDB	CDS	80971549	80972855	.	-	2	Parent=AAEL019533-RU
AaegL5_1	VEuPathDB	CDS	80973065	80973165	.	-	1	Parent=AAEL019533-RU
AaegL5_1	VEuPathDB	CDS	80973233	80973996	.	-	0	Parent=AAEL019533-RU
AaegL5_1	VEuPathDB	CDS	80974052	80974206	.	-	2	Parent=AAEL019533-RU
AaegL5_1	VEuPathDB	CDS	80974269	80974359	.	-	0	Parent=AAEL019533-RU
AaegL5_1	VEuPathDB	CDS	80974510	80974839	.	-	0	Parent=AAEL019533-RU
AaegL5_1	VEuPathDB	CDS	81022094	81022285	.	-	0	Parent=AAEL019533-RU
AaegL5_1	VEuPathDB	mRNA	80947268	81027098	.	-	.	ID=AAEL019533-RS;geneID=AAEL019533
AaegL5_1	VEuPathDB	exon	80947268	80948400	.	-	.	Parent=AAEL019533-RS
AaegL5_1	VEuPathDB	exon	80952827	80953100	.	-	.	Parent=AAEL019533-RS
AaegL5_1	VEuPathDB	exon	80953161	80953299	.	-	.	Parent=AAEL019533-RS
AaegL5_1	VEuPathDB	exon	80955224	80955442	.	-	.	Parent=AAEL019533-RS
AaegL5_1	VEuPathDB	exon	80962385	80962669	.	-	.	Parent=AAEL019533-RS
AaegL5_1	VEuPathDB	exon	80970343	80970387	.	-	.	Parent=AAEL019533-RS
AaegL5_1	VEuPathDB	exon	80971083	80971326	.	-	.	Parent=AAEL019533-RS
AaegL5_1	VEuPathDB	exon	80971387	80971482	.	-	.	Parent=AAEL019533-RS
AaegL5_1	VEuPathDB	exon	80971549	80972852	.	-	.	Parent=AAEL019533-RS
AaegL5_1	VEuPathDB	exon	80973080	80973165	.	-	.	Parent=AAEL019533-RS
AaegL5_1	VEuPathDB	exon	80973233	80973996	.	-	.	Parent=AAEL019533-RS
AaegL5_1	VEuPathDB	exon	80974052	80974206	.	-	.	Parent=AAEL019533-RS
AaegL5_1	VEuPathDB	exon	80974269	80974359	.	-	.	Parent=AAEL019533-RS
AaegL5_1	VEuPathDB	exon	80974513	80974839	.	-	.	Parent=AAEL019533-RS
AaegL5_1	VEuPathDB	exon	81022094	81022361	.	-	.	Parent=AAEL019533-RS
AaegL5_1	VEuPathDB	exon	81026966	81027098	.	-	.	Parent=AAEL019533-RS
AaegL5_1	VEuPathDB	CDS	80947318	80948400	.	-	0	Parent=AAEL019533-RS
AaegL5_1	VEuPathDB	CDS	80952827	80953100	.	-	1	Parent=AAEL019533-RS
AaegL5_1	VEuPathDB	CDS	80953161	80953299	.	-	2	Parent=AAEL019533-RS
AaegL5_1	VEuPathDB	CDS	80955224	80955442	.	-	2	Parent=AAEL019533-RS
AaegL5_1	VEuPathDB	CDS	80962385	80962669	.	-	2	Parent=AAEL019533-RS
AaegL5_1	VEuPathDB	CDS	80970343	80970387	.	-	2	Parent=AAEL019533-RS
AaegL5_1	VEuPathDB	CDS	80971083	80971326	.	-	0	Parent=AAEL019533-RS
AaegL5_1	VEuPathDB	CDS	80971387	80971482	.	-	0	Parent=AAEL019533-RS
AaegL5_1	VEuPathDB	CDS	80971549	80972852	.	-	2	Parent=AAEL019533-RS
AaegL5_1	VEuPathDB	CDS	80973080	80973165	.	-	1	Parent=AAEL019533-RS
AaegL5_1	VEuPathDB	CDS	80973233	80973996	.	-	0	Parent=AAEL019533-RS
AaegL5_1	VEuPathDB	CDS	80974052	80974206	.	-	2	Parent=AAEL019533-RS
AaegL5_1	VEuPathDB	CDS	80974269	80974359	.	-	0	Parent=AAEL019533-RS
AaegL5_1	VEuPathDB	CDS	80974513	80974839	.	-	0	Parent=AAEL019533-RS
AaegL5_1	VEuPathDB	CDS	81022094	81022285	.	-	0	Parent=AAEL019533-RS
AaegL5_1	VEuPathDB	mRNA	81032733	81036025	.	+	.	ID=AAEL008944-RC;geneID=AAEL008944
AaegL5_1	VEuPathDB	exon	81032733	81032965	.	+	.	Parent=AAEL008944-RC
AaegL5_1	VEuPathDB	exon	81033031	81033558	.	+	.	Parent=AAEL008944-RC
AaegL5_1	VEuPathDB	exon	81033947	81035097	.	+	.	Parent=AAEL008944-RC
AaegL5_1	VEuPathDB	exon	81035884	81036025	.	+	.	Parent=AAEL008944-RC
AaegL5_1	VEuPathDB	CDS	81032906	81032965	.	+	0	Parent=AAEL008944-RC
AaegL5_1	VEuPathDB	CDS	81033031	81033558	.	+	0	Parent=AAEL008944-RC
AaegL5_1	VEuPathDB	CDS	81033947	81035097	.	+	0	Parent=AAEL008944-RC
AaegL5_1	VEuPathDB	CDS	81035884	81035893	.	+	1	Parent=AAEL008944-RC
AaegL5_1	VEuPathDB	mRNA	81032733	81036334	.	+	.	ID=AAEL008944-RA;geneID=AAEL008944
AaegL5_1	VEuPathDB	exon	81032733	81032965	.	+	.	Parent=AAEL008944-RA
AaegL5_1	VEuPathDB	exon	81033031	81033558	.	+	.	Parent=AAEL008944-RA
AaegL5_1	VEuPathDB	exon	81033947	81035097	.	+	.	Parent=AAEL008944-RA
AaegL5_1	VEuPathDB	exon	81035846	81036334	.	+	.	Parent=AAEL008944-RA
AaegL5_1	VEuPathDB	CDS	81032906	81032965	.	+	0	Parent=AAEL008944-RA
AaegL5_1	VEuPathDB	CDS	81033031	81033558	.	+	0	Parent=AAEL008944-RA
AaegL5_1	VEuPathDB	CDS	81033947	81035097	.	+	0	Parent=AAEL008944-RA
AaegL5_1	VEuPathDB	CDS	81035846	81036236	.	+	1	Parent=AAEL008944-RA
AaegL5_1	VEuPathDB	mRNA	81032733	81036334	.	+	.	ID=AAEL008944-RB;geneID=AAEL008944
AaegL5_1	VEuPathDB	exon	81032733	81032965	.	+	.	Parent=AAEL008944-RB
AaegL5_1	VEuPathDB	exon	81033031	81033558	.	+	.	Parent=AAEL008944-RB
AaegL5_1	VEuPathDB	exon	81033947	81035097	.	+	.	Parent=AAEL008944-RB
AaegL5_1	VEuPathDB	exon	81035854	81036334	.	+	.	Parent=AAEL008944-RB
AaegL5_1	VEuPathDB	CDS	81032906	81032965	.	+	0	Parent=AAEL008944-RB
AaegL5_1	VEuPathDB	CDS	81033031	81033558	.	+	0	Parent=AAEL008944-RB
AaegL5_1	VEuPathDB	CDS	81033947	81035097	.	+	0	Parent=AAEL008944-RB
AaegL5_1	VEuPathDB	CDS	81035854	81035863	.	+	1	Parent=AAEL008944-RB
AaegL5_1	VEuPathDB	mRNA	81036267	81046732	.	-	.	ID=AAEL008943-RA;geneID=AAEL008943
AaegL5_1	VEuPathDB	exon	81036267	81037816	.	-	.	Parent=AAEL008943-RA
AaegL5_1	VEuPathDB	exon	81046102	81046732	.	-	.	Parent=AAEL008943-RA
AaegL5_1	VEuPathDB	CDS	81036450	81037816	.	-	2	Parent=AAEL008943-RA
AaegL5_1	VEuPathDB	CDS	81046102	81046666	.	-	0	Parent=AAEL008943-RA
AaegL5_1	VEuPathDB	mRNA	81052286	81103641	.	-	.	ID=AAEL008952-RB;geneID=AAEL008952
AaegL5_1	VEuPathDB	exon	81052286	81053444	.	-	.	Parent=AAEL008952-RB
AaegL5_1	VEuPathDB	exon	81060143	81060338	.	-	.	Parent=AAEL008952-RB
AaegL5_1	VEuPathDB	exon	81060666	81060818	.	-	.	Parent=AAEL008952-RB
AaegL5_1	VEuPathDB	exon	81069080	81069926	.	-	.	Parent=AAEL008952-RB
AaegL5_1	VEuPathDB	exon	81093553	81093647	.	-	.	Parent=AAEL008952-RB
AaegL5_1	VEuPathDB	exon	81103061	81103641	.	-	.	Parent=AAEL008952-RB
AaegL5_1	VEuPathDB	CDS	81052827	81053444	.	-	0	Parent=AAEL008952-RB
AaegL5_1	VEuPathDB	CDS	81060143	81060338	.	-	1	Parent=AAEL008952-RB
AaegL5_1	VEuPathDB	CDS	81060666	81060818	.	-	1	Parent=AAEL008952-RB
AaegL5_1	VEuPathDB	CDS	81069080	81069926	.	-	2	Parent=AAEL008952-RB
AaegL5_1	VEuPathDB	CDS	81093553	81093647	.	-	1	Parent=AAEL008952-RB
AaegL5_1	VEuPathDB	CDS	81103061	81103125	.	-	0	Parent=AAEL008952-RB
AaegL5_1	VEuPathDB	lnc_RNA	81111706	81112750	.	+	.	ID=AAEL024417-RA;geneID=AAEL024417
AaegL5_1	VEuPathDB	exon	81111706	81111839	.	+	.	Parent=AAEL024417-RA
AaegL5_1	VEuPathDB	exon	81111898	81112750	.	+	.	Parent=AAEL024417-RA
AaegL5_1	VEuPathDB	mRNA	81114143	81115041	.	+	.	ID=AAEL008962-RC;geneID=AAEL008962
AaegL5_1	VEuPathDB	exon	81114143	81114251	.	+	.	Parent=AAEL008962-RC
AaegL5_1	VEuPathDB	exon	81114307	81115041	.	+	.	Parent=AAEL008962-RC
AaegL5_1	VEuPathDB	CDS	81114144	81114251	.	+	0	Parent=AAEL008962-RC
AaegL5_1	VEuPathDB	CDS	81114307	81114735	.	+	0	Parent=AAEL008962-RC
AaegL5_1	VEuPathDB	mRNA	81114169	81115041	.	+	.	ID=AAEL008962-RB;geneID=AAEL008962
AaegL5_1	VEuPathDB	exon	81114169	81115041	.	+	.	Parent=AAEL008962-RB
AaegL5_1	VEuPathDB	CDS	81114289	81114735	.	+	0	Parent=AAEL008962-RB
AaegL5_1	VEuPathDB	mRNA	81127088	81134259	.	+	.	ID=AAEL026060-RA;geneID=AAEL026060
AaegL5_1	VEuPathDB	exon	81127088	81127765	.	+	.	Parent=AAEL026060-RA
AaegL5_1	VEuPathDB	exon	81127991	81128308	.	+	.	Parent=AAEL026060-RA
AaegL5_1	VEuPathDB	exon	81128363	81129526	.	+	.	Parent=AAEL026060-RA
AaegL5_1	VEuPathDB	exon	81129585	81129728	.	+	.	Parent=AAEL026060-RA
AaegL5_1	VEuPathDB	exon	81133708	81134259	.	+	.	Parent=AAEL026060-RA
AaegL5_1	VEuPathDB	CDS	81128243	81128308	.	+	0	Parent=AAEL026060-RA
AaegL5_1	VEuPathDB	CDS	81128363	81129526	.	+	0	Parent=AAEL026060-RA
AaegL5_1	VEuPathDB	CDS	81129585	81129728	.	+	0	Parent=AAEL026060-RA
AaegL5_1	VEuPathDB	CDS	81133708	81133935	.	+	0	Parent=AAEL026060-RA
AaegL5_1	VEuPathDB	mRNA	81136805	81150757	.	-	.	ID=AAEL008947-RB;geneID=AAEL008947
AaegL5_1	VEuPathDB	exon	81136805	81137086	.	-	.	Parent=AAEL008947-RB
AaegL5_1	VEuPathDB	exon	81149131	81150757	.	-	.	Parent=AAEL008947-RB
AaegL5_1	VEuPathDB	CDS	81136878	81137086	.	-	2	Parent=AAEL008947-RB
AaegL5_1	VEuPathDB	CDS	81149131	81150601	.	-	0	Parent=AAEL008947-RB
AaegL5_1	VEuPathDB	mRNA	81153138	81170751	.	+	.	ID=AAEL008960-RA;geneID=AAEL008960
AaegL5_1	VEuPathDB	exon	81153138	81154371	.	+	.	Parent=AAEL008960-RA
AaegL5_1	VEuPathDB	exon	81168556	81170431	.	+	.	Parent=AAEL008960-RA
AaegL5_1	VEuPathDB	exon	81170494	81170751	.	+	.	Parent=AAEL008960-RA
AaegL5_1	VEuPathDB	CDS	81153289	81154371	.	+	0	Parent=AAEL008960-RA
AaegL5_1	VEuPathDB	CDS	81168556	81170431	.	+	0	Parent=AAEL008960-RA
AaegL5_1	VEuPathDB	CDS	81170494	81170567	.	+	2	Parent=AAEL008960-RA
AaegL5_1	VEuPathDB	mRNA	81177273	81204209	.	-	.	ID=AAEL008958-RA;geneID=AAEL008958
AaegL5_1	VEuPathDB	exon	81177273	81178797	.	-	.	Parent=AAEL008958-RA
AaegL5_1	VEuPathDB	exon	81186398	81186696	.	-	.	Parent=AAEL008958-RA
AaegL5_1	VEuPathDB	exon	81186757	81186971	.	-	.	Parent=AAEL008958-RA
AaegL5_1	VEuPathDB	exon	81187458	81187971	.	-	.	Parent=AAEL008958-RA
AaegL5_1	VEuPathDB	exon	81197234	81198223	.	-	.	Parent=AAEL008958-RA
AaegL5_1	VEuPathDB	exon	81203852	81204209	.	-	.	Parent=AAEL008958-RA
AaegL5_1	VEuPathDB	CDS	81178646	81178797	.	-	2	Parent=AAEL008958-RA
AaegL5_1	VEuPathDB	CDS	81186398	81186696	.	-	1	Parent=AAEL008958-RA
AaegL5_1	VEuPathDB	CDS	81186757	81186971	.	-	0	Parent=AAEL008958-RA
AaegL5_1	VEuPathDB	CDS	81187458	81187971	.	-	1	Parent=AAEL008958-RA
AaegL5_1	VEuPathDB	CDS	81197234	81198135	.	-	0	Parent=AAEL008958-RA
AaegL5_1	VEuPathDB	mRNA	81177273	81204209	.	-	.	ID=AAEL008958-RC;geneID=AAEL008958
AaegL5_1	VEuPathDB	exon	81177273	81178797	.	-	.	Parent=AAEL008958-RC
AaegL5_1	VEuPathDB	exon	81186398	81186696	.	-	.	Parent=AAEL008958-RC
AaegL5_1	VEuPathDB	exon	81186757	81186971	.	-	.	Parent=AAEL008958-RC
AaegL5_1	VEuPathDB	exon	81187458	81187971	.	-	.	Parent=AAEL008958-RC
AaegL5_1	VEuPathDB	exon	81197234	81198223	.	-	.	Parent=AAEL008958-RC
AaegL5_1	VEuPathDB	exon	81203962	81204209	.	-	.	Parent=AAEL008958-RC
AaegL5_1	VEuPathDB	CDS	81178646	81178797	.	-	2	Parent=AAEL008958-RC
AaegL5_1	VEuPathDB	CDS	81186398	81186696	.	-	1	Parent=AAEL008958-RC
AaegL5_1	VEuPathDB	CDS	81186757	81186971	.	-	0	Parent=AAEL008958-RC
AaegL5_1	VEuPathDB	CDS	81187458	81187971	.	-	1	Parent=AAEL008958-RC
AaegL5_1	VEuPathDB	CDS	81197234	81198135	.	-	0	Parent=AAEL008958-RC
AaegL5_1	VEuPathDB	mRNA	81177273	81262678	.	-	.	ID=AAEL008958-RB;geneID=AAEL008958
AaegL5_1	VEuPathDB	exon	81177273	81178797	.	-	.	Parent=AAEL008958-RB
AaegL5_1	VEuPathDB	exon	81186398	81186696	.	-	.	Parent=AAEL008958-RB
AaegL5_1	VEuPathDB	exon	81186757	81186971	.	-	.	Parent=AAEL008958-RB
AaegL5_1	VEuPathDB	exon	81187458	81187971	.	-	.	Parent=AAEL008958-RB
AaegL5_1	VEuPathDB	exon	81197234	81198223	.	-	.	Parent=AAEL008958-RB
AaegL5_1	VEuPathDB	exon	81249951	81250077	.	-	.	Parent=AAEL008958-RB
AaegL5_1	VEuPathDB	exon	81250179	81250726	.	-	.	Parent=AAEL008958-RB
AaegL5_1	VEuPathDB	exon	81262539	81262678	.	-	.	Parent=AAEL008958-RB
AaegL5_1	VEuPathDB	CDS	81178646	81178797	.	-	2	Parent=AAEL008958-RB
AaegL5_1	VEuPathDB	CDS	81186398	81186696	.	-	1	Parent=AAEL008958-RB
AaegL5_1	VEuPathDB	CDS	81186757	81186971	.	-	0	Parent=AAEL008958-RB
AaegL5_1	VEuPathDB	CDS	81187458	81187971	.	-	1	Parent=AAEL008958-RB
AaegL5_1	VEuPathDB	CDS	81197234	81198135	.	-	0	Parent=AAEL008958-RB
AaegL5_1	VEuPathDB	mRNA	81177273	81262678	.	-	.	ID=AAEL008958-RD;geneID=AAEL008958
AaegL5_1	VEuPathDB	exon	81177273	81178797	.	-	.	Parent=AAEL008958-RD
AaegL5_1	VEuPathDB	exon	81186398	81186696	.	-	.	Parent=AAEL008958-RD
AaegL5_1	VEuPathDB	exon	81186757	81186971	.	-	.	Parent=AAEL008958-RD
AaegL5_1	VEuPathDB	exon	81187458	81187971	.	-	.	Parent=AAEL008958-RD
AaegL5_1	VEuPathDB	exon	81197234	81198223	.	-	.	Parent=AAEL008958-RD
AaegL5_1	VEuPathDB	exon	81262539	81262678	.	-	.	Parent=AAEL008958-RD
AaegL5_1	VEuPathDB	CDS	81178646	81178797	.	-	2	Parent=AAEL008958-RD
AaegL5_1	VEuPathDB	CDS	81186398	81186696	.	-	1	Parent=AAEL008958-RD
AaegL5_1	VEuPathDB	CDS	81186757	81186971	.	-	0	Parent=AAEL008958-RD
AaegL5_1	VEuPathDB	CDS	81187458	81187971	.	-	1	Parent=AAEL008958-RD
AaegL5_1	VEuPathDB	CDS	81197234	81198135	.	-	0	Parent=AAEL008958-RD
AaegL5_1	VEuPathDB	mRNA	81305997	81350960	.	+	.	ID=AAEL008953-RE;geneID=AAEL008953
AaegL5_1	VEuPathDB	exon	81305997	81306955	.	+	.	Parent=AAEL008953-RE
AaegL5_1	VEuPathDB	exon	81348711	81349573	.	+	.	Parent=AAEL008953-RE
AaegL5_1	VEuPathDB	exon	81349639	81350960	.	+	.	Parent=AAEL008953-RE
AaegL5_1	VEuPathDB	CDS	81306674	81306955	.	+	0	Parent=AAEL008953-RE
AaegL5_1	VEuPathDB	CDS	81348711	81349573	.	+	0	Parent=AAEL008953-RE
AaegL5_1	VEuPathDB	CDS	81349639	81350026	.	+	1	Parent=AAEL008953-RE
AaegL5_1	VEuPathDB	mRNA	81337441	81350960	.	+	.	ID=AAEL008953-RC;geneID=AAEL008953
AaegL5_1	VEuPathDB	exon	81337441	81337924	.	+	.	Parent=AAEL008953-RC
AaegL5_1	VEuPathDB	exon	81348711	81349573	.	+	.	Parent=AAEL008953-RC
AaegL5_1	VEuPathDB	exon	81349639	81350960	.	+	.	Parent=AAEL008953-RC
AaegL5_1	VEuPathDB	CDS	81337757	81337924	.	+	0	Parent=AAEL008953-RC
AaegL5_1	VEuPathDB	CDS	81348711	81349573	.	+	0	Parent=AAEL008953-RC
AaegL5_1	VEuPathDB	CDS	81349639	81350026	.	+	1	Parent=AAEL008953-RC
AaegL5_1	VEuPathDB	lnc_RNA	81338518	81346488	.	-	.	ID=AAEL022079-RA;geneID=AAEL022079
AaegL5_1	VEuPathDB	exon	81338518	81344433	.	-	.	Parent=AAEL022079-RA
AaegL5_1	VEuPathDB	exon	81344548	81344741	.	-	.	Parent=AAEL022079-RA
AaegL5_1	VEuPathDB	exon	81344862	81346488	.	-	.	Parent=AAEL022079-RA
AaegL5_1	VEuPathDB	lnc_RNA	81338518	81346488	.	-	.	ID=AAEL022079-RB;geneID=AAEL022079
AaegL5_1	VEuPathDB	exon	81338518	81343597	.	-	.	Parent=AAEL022079-RB
AaegL5_1	VEuPathDB	exon	81343649	81344433	.	-	.	Parent=AAEL022079-RB
AaegL5_1	VEuPathDB	exon	81344548	81346488	.	-	.	Parent=AAEL022079-RB
AaegL5_1	VEuPathDB	lnc_RNA	81338518	81346488	.	-	.	ID=AAEL022079-RC;geneID=AAEL022079
AaegL5_1	VEuPathDB	exon	81338518	81344433	.	-	.	Parent=AAEL022079-RC
AaegL5_1	VEuPathDB	exon	81344548	81345653	.	-	.	Parent=AAEL022079-RC
AaegL5_1	VEuPathDB	exon	81345721	81346488	.	-	.	Parent=AAEL022079-RC
AaegL5_1	VEuPathDB	lnc_RNA	81338518	81346488	.	-	.	ID=AAEL022079-RD;geneID=AAEL022079
AaegL5_1	VEuPathDB	exon	81338518	81344433	.	-	.	Parent=AAEL022079-RD
AaegL5_1	VEuPathDB	exon	81344548	81346047	.	-	.	Parent=AAEL022079-RD
AaegL5_1	VEuPathDB	exon	81346125	81346488	.	-	.	Parent=AAEL022079-RD
AaegL5_1	VEuPathDB	lnc_RNA	81338518	81346488	.	-	.	ID=AAEL022079-RE;geneID=AAEL022079
AaegL5_1	VEuPathDB	exon	81338518	81344433	.	-	.	Parent=AAEL022079-RE
AaegL5_1	VEuPathDB	exon	81344548	81345285	.	-	.	Parent=AAEL022079-RE
AaegL5_1	VEuPathDB	exon	81345351	81346488	.	-	.	Parent=AAEL022079-RE
AaegL5_1	VEuPathDB	lnc_RNA	81338518	81346488	.	-	.	ID=AAEL022079-RF;geneID=AAEL022079
AaegL5_1	VEuPathDB	exon	81338518	81344096	.	-	.	Parent=AAEL022079-RF
AaegL5_1	VEuPathDB	exon	81344211	81344433	.	-	.	Parent=AAEL022079-RF
AaegL5_1	VEuPathDB	exon	81344548	81346488	.	-	.	Parent=AAEL022079-RF
AaegL5_1	VEuPathDB	lnc_RNA	81338518	81346488	.	-	.	ID=AAEL022079-RG;geneID=AAEL022079
AaegL5_1	VEuPathDB	exon	81338518	81344433	.	-	.	Parent=AAEL022079-RG
AaegL5_1	VEuPathDB	exon	81344548	81345385	.	-	.	Parent=AAEL022079-RG
AaegL5_1	VEuPathDB	exon	81345501	81346488	.	-	.	Parent=AAEL022079-RG
AaegL5_1	VEuPathDB	lnc_RNA	81338518	81346488	.	-	.	ID=AAEL022079-RH;geneID=AAEL022079
AaegL5_1	VEuPathDB	exon	81338518	81344433	.	-	.	Parent=AAEL022079-RH
AaegL5_1	VEuPathDB	exon	81344548	81345895	.	-	.	Parent=AAEL022079-RH
AaegL5_1	VEuPathDB	exon	81345951	81346488	.	-	.	Parent=AAEL022079-RH
AaegL5_1	VEuPathDB	lnc_RNA	81338518	81346488	.	-	.	ID=AAEL022079-RI;geneID=AAEL022079
AaegL5_1	VEuPathDB	exon	81338518	81344433	.	-	.	Parent=AAEL022079-RI
AaegL5_1	VEuPathDB	exon	81344548	81346170	.	-	.	Parent=AAEL022079-RI
AaegL5_1	VEuPathDB	exon	81346284	81346488	.	-	.	Parent=AAEL022079-RI
AaegL5_1	VEuPathDB	lnc_RNA	81338518	81346488	.	-	.	ID=AAEL022079-RJ;geneID=AAEL022079
AaegL5_1	VEuPathDB	exon	81338518	81344433	.	-	.	Parent=AAEL022079-RJ
AaegL5_1	VEuPathDB	exon	81344548	81345065	.	-	.	Parent=AAEL022079-RJ
AaegL5_1	VEuPathDB	exon	81345119	81346488	.	-	.	Parent=AAEL022079-RJ
AaegL5_1	VEuPathDB	lnc_RNA	81338518	81346488	.	-	.	ID=AAEL022079-RK;geneID=AAEL022079
AaegL5_1	VEuPathDB	exon	81338518	81344433	.	-	.	Parent=AAEL022079-RK
AaegL5_1	VEuPathDB	exon	81344548	81346488	.	-	.	Parent=AAEL022079-RK
AaegL5_1	VEuPathDB	lnc_RNA	81338518	81346488	.	-	.	ID=AAEL022079-RL;geneID=AAEL022079
AaegL5_1	VEuPathDB	exon	81338518	81344433	.	-	.	Parent=AAEL022079-RL
AaegL5_1	VEuPathDB	exon	81344548	81345065	.	-	.	Parent=AAEL022079-RL
AaegL5_1	VEuPathDB	exon	81345180	81346488	.	-	.	Parent=AAEL022079-RL
AaegL5_1	VEuPathDB	lnc_RNA	81338518	81346488	.	-	.	ID=AAEL022079-RM;geneID=AAEL022079
AaegL5_1	VEuPathDB	exon	81338518	81344433	.	-	.	Parent=AAEL022079-RM
AaegL5_1	VEuPathDB	exon	81344548	81346047	.	-	.	Parent=AAEL022079-RM
AaegL5_1	VEuPathDB	exon	81346125	81346170	.	-	.	Parent=AAEL022079-RM
AaegL5_1	VEuPathDB	exon	81346284	81346488	.	-	.	Parent=AAEL022079-RM
AaegL5_1	VEuPathDB	lnc_RNA	81338518	81346488	.	-	.	ID=AAEL022079-RN;geneID=AAEL022079
AaegL5_1	VEuPathDB	exon	81338518	81344433	.	-	.	Parent=AAEL022079-RN
AaegL5_1	VEuPathDB	exon	81344548	81345285	.	-	.	Parent=AAEL022079-RN
AaegL5_1	VEuPathDB	exon	81345351	81345385	.	-	.	Parent=AAEL022079-RN
AaegL5_1	VEuPathDB	exon	81345501	81346488	.	-	.	Parent=AAEL022079-RN
AaegL5_1	VEuPathDB	mRNA	81346625	81350960	.	+	.	ID=AAEL008953-RD;geneID=AAEL008953
AaegL5_1	VEuPathDB	exon	81346625	81347328	.	+	.	Parent=AAEL008953-RD
AaegL5_1	VEuPathDB	exon	81348505	81348621	.	+	.	Parent=AAEL008953-RD
AaegL5_1	VEuPathDB	exon	81348711	81349573	.	+	.	Parent=AAEL008953-RD
AaegL5_1	VEuPathDB	exon	81349639	81350960	.	+	.	Parent=AAEL008953-RD
AaegL5_1	VEuPathDB	CDS	81348568	81348621	.	+	0	Parent=AAEL008953-RD
AaegL5_1	VEuPathDB	CDS	81348711	81349573	.	+	0	Parent=AAEL008953-RD
AaegL5_1	VEuPathDB	CDS	81349639	81350026	.	+	1	Parent=AAEL008953-RD
AaegL5_1	VEuPathDB	mRNA	81346625	81350960	.	+	.	ID=AAEL008953-RH;geneID=AAEL008953
AaegL5_1	VEuPathDB	exon	81346625	81347240	.	+	.	Parent=AAEL008953-RH
AaegL5_1	VEuPathDB	exon	81348505	81348621	.	+	.	Parent=AAEL008953-RH
AaegL5_1	VEuPathDB	exon	81348711	81349573	.	+	.	Parent=AAEL008953-RH
AaegL5_1	VEuPathDB	exon	81349639	81350960	.	+	.	Parent=AAEL008953-RH
AaegL5_1	VEuPathDB	CDS	81348568	81348621	.	+	0	Parent=AAEL008953-RH
AaegL5_1	VEuPathDB	CDS	81348711	81349573	.	+	0	Parent=AAEL008953-RH
AaegL5_1	VEuPathDB	CDS	81349639	81350026	.	+	1	Parent=AAEL008953-RH
AaegL5_1	VEuPathDB	mRNA	81346625	81350960	.	+	.	ID=AAEL008953-RI;geneID=AAEL008953
AaegL5_1	VEuPathDB	exon	81346625	81347103	.	+	.	Parent=AAEL008953-RI
AaegL5_1	VEuPathDB	exon	81348505	81348621	.	+	.	Parent=AAEL008953-RI
AaegL5_1	VEuPathDB	exon	81348711	81349573	.	+	.	Parent=AAEL008953-RI
AaegL5_1	VEuPathDB	exon	81349639	81350960	.	+	.	Parent=AAEL008953-RI
AaegL5_1	VEuPathDB	CDS	81348568	81348621	.	+	0	Parent=AAEL008953-RI
AaegL5_1	VEuPathDB	CDS	81348711	81349573	.	+	0	Parent=AAEL008953-RI
AaegL5_1	VEuPathDB	CDS	81349639	81350026	.	+	1	Parent=AAEL008953-RI
AaegL5_1	VEuPathDB	mRNA	81347357	81350960	.	+	.	ID=AAEL008953-RF;geneID=AAEL008953
AaegL5_1	VEuPathDB	exon	81347357	81347564	.	+	.	Parent=AAEL008953-RF
AaegL5_1	VEuPathDB	exon	81348505	81348621	.	+	.	Parent=AAEL008953-RF
AaegL5_1	VEuPathDB	exon	81348711	81349573	.	+	.	Parent=AAEL008953-RF
AaegL5_1	VEuPathDB	exon	81349639	81350960	.	+	.	Parent=AAEL008953-RF
AaegL5_1	VEuPathDB	CDS	81347559	81347564	.	+	0	Parent=AAEL008953-RF
AaegL5_1	VEuPathDB	CDS	81348505	81348621	.	+	0	Parent=AAEL008953-RF
AaegL5_1	VEuPathDB	CDS	81348711	81349573	.	+	0	Parent=AAEL008953-RF
AaegL5_1	VEuPathDB	CDS	81349639	81350026	.	+	1	Parent=AAEL008953-RF
AaegL5_1	VEuPathDB	mRNA	81348336	81350960	.	+	.	ID=AAEL008953-RG;geneID=AAEL008953
AaegL5_1	VEuPathDB	exon	81348336	81348441	.	+	.	Parent=AAEL008953-RG
AaegL5_1	VEuPathDB	exon	81348505	81348621	.	+	.	Parent=AAEL008953-RG
AaegL5_1	VEuPathDB	exon	81348711	81349573	.	+	.	Parent=AAEL008953-RG
AaegL5_1	VEuPathDB	exon	81349639	81350960	.	+	.	Parent=AAEL008953-RG
AaegL5_1	VEuPathDB	CDS	81348568	81348621	.	+	0	Parent=AAEL008953-RG
AaegL5_1	VEuPathDB	CDS	81348711	81349573	.	+	0	Parent=AAEL008953-RG
AaegL5_1	VEuPathDB	CDS	81349639	81350026	.	+	1	Parent=AAEL008953-RG
AaegL5_1	VEuPathDB	mRNA	81368920	81423476	.	-	.	ID=AAEL026028-RA;geneID=AAEL026028
AaegL5_1	VEuPathDB	exon	81368920	81370317	.	-	.	Parent=AAEL026028-RA
AaegL5_1	VEuPathDB	exon	81380748	81381093	.	-	.	Parent=AAEL026028-RA
AaegL5_1	VEuPathDB	exon	81385401	81385535	.	-	.	Parent=AAEL026028-RA
AaegL5_1	VEuPathDB	exon	81385609	81385754	.	-	.	Parent=AAEL026028-RA
AaegL5_1	VEuPathDB	exon	81386096	81386260	.	-	.	Parent=AAEL026028-RA
AaegL5_1	VEuPathDB	exon	81386324	81386588	.	-	.	Parent=AAEL026028-RA
AaegL5_1	VEuPathDB	exon	81395388	81395543	.	-	.	Parent=AAEL026028-RA
AaegL5_1	VEuPathDB	exon	81395611	81395832	.	-	.	Parent=AAEL026028-RA
AaegL5_1	VEuPathDB	exon	81395953	81396031	.	-	.	Parent=AAEL026028-RA
AaegL5_1	VEuPathDB	exon	81396090	81396640	.	-	.	Parent=AAEL026028-RA
AaegL5_1	VEuPathDB	exon	81422835	81423476	.	-	.	Parent=AAEL026028-RA
AaegL5_1	VEuPathDB	CDS	81370157	81370317	.	-	2	Parent=AAEL026028-RA
AaegL5_1	VEuPathDB	CDS	81380748	81381093	.	-	0	Parent=AAEL026028-RA
AaegL5_1	VEuPathDB	CDS	81385401	81385535	.	-	0	Parent=AAEL026028-RA
AaegL5_1	VEuPathDB	CDS	81385609	81385754	.	-	2	Parent=AAEL026028-RA
AaegL5_1	VEuPathDB	CDS	81386096	81386260	.	-	2	Parent=AAEL026028-RA
AaegL5_1	VEuPathDB	CDS	81386324	81386588	.	-	0	Parent=AAEL026028-RA
AaegL5_1	VEuPathDB	CDS	81395388	81395543	.	-	0	Parent=AAEL026028-RA
AaegL5_1	VEuPathDB	CDS	81395611	81395832	.	-	0	Parent=AAEL026028-RA
AaegL5_1	VEuPathDB	CDS	81395953	81396031	.	-	1	Parent=AAEL026028-RA
AaegL5_1	VEuPathDB	CDS	81396090	81396640	.	-	0	Parent=AAEL026028-RA
AaegL5_1	VEuPathDB	CDS	81422835	81423215	.	-	0	Parent=AAEL026028-RA
AaegL5_1	VEuPathDB	mRNA	81368920	81423476	.	-	.	ID=AAEL026028-RB;geneID=AAEL026028
AaegL5_1	VEuPathDB	exon	81368920	81370317	.	-	.	Parent=AAEL026028-RB
AaegL5_1	VEuPathDB	exon	81380748	81381093	.	-	.	Parent=AAEL026028-RB
AaegL5_1	VEuPathDB	exon	81385401	81385535	.	-	.	Parent=AAEL026028-RB
AaegL5_1	VEuPathDB	exon	81385609	81385754	.	-	.	Parent=AAEL026028-RB
AaegL5_1	VEuPathDB	exon	81386126	81386260	.	-	.	Parent=AAEL026028-RB
AaegL5_1	VEuPathDB	exon	81386324	81386588	.	-	.	Parent=AAEL026028-RB
AaegL5_1	VEuPathDB	exon	81395388	81395543	.	-	.	Parent=AAEL026028-RB
AaegL5_1	VEuPathDB	exon	81395611	81395832	.	-	.	Parent=AAEL026028-RB
AaegL5_1	VEuPathDB	exon	81395953	81396031	.	-	.	Parent=AAEL026028-RB
AaegL5_1	VEuPathDB	exon	81396090	81396640	.	-	.	Parent=AAEL026028-RB
AaegL5_1	VEuPathDB	exon	81422835	81423476	.	-	.	Parent=AAEL026028-RB
AaegL5_1	VEuPathDB	CDS	81370157	81370317	.	-	2	Parent=AAEL026028-RB
AaegL5_1	VEuPathDB	CDS	81380748	81381093	.	-	0	Parent=AAEL026028-RB
AaegL5_1	VEuPathDB	CDS	81385401	81385535	.	-	0	Parent=AAEL026028-RB
AaegL5_1	VEuPathDB	CDS	81385609	81385754	.	-	2	Parent=AAEL026028-RB
AaegL5_1	VEuPathDB	CDS	81386126	81386260	.	-	2	Parent=AAEL026028-RB
AaegL5_1	VEuPathDB	CDS	81386324	81386588	.	-	0	Parent=AAEL026028-RB
AaegL5_1	VEuPathDB	CDS	81395388	81395543	.	-	0	Parent=AAEL026028-RB
AaegL5_1	VEuPathDB	CDS	81395611	81395832	.	-	0	Parent=AAEL026028-RB
AaegL5_1	VEuPathDB	CDS	81395953	81396031	.	-	1	Parent=AAEL026028-RB
AaegL5_1	VEuPathDB	CDS	81396090	81396640	.	-	0	Parent=AAEL026028-RB
AaegL5_1	VEuPathDB	CDS	81422835	81423215	.	-	0	Parent=AAEL026028-RB
AaegL5_1	VEuPathDB	mRNA	81431485	81464975	.	+	.	ID=AAEL008956-RB;geneID=AAEL008956
AaegL5_1	VEuPathDB	exon	81431485	81431630	.	+	.	Parent=AAEL008956-RB
AaegL5_1	VEuPathDB	exon	81451766	81452306	.	+	.	Parent=AAEL008956-RB
AaegL5_1	VEuPathDB	exon	81452375	81452460	.	+	.	Parent=AAEL008956-RB
AaegL5_1	VEuPathDB	exon	81452534	81452764	.	+	.	Parent=AAEL008956-RB
AaegL5_1	VEuPathDB	exon	81461125	81464975	.	+	.	Parent=AAEL008956-RB
AaegL5_1	VEuPathDB	CDS	81452008	81452306	.	+	0	Parent=AAEL008956-RB
AaegL5_1	VEuPathDB	CDS	81452375	81452460	.	+	1	Parent=AAEL008956-RB
AaegL5_1	VEuPathDB	CDS	81452534	81452764	.	+	2	Parent=AAEL008956-RB
AaegL5_1	VEuPathDB	CDS	81461125	81461318	.	+	2	Parent=AAEL008956-RB
AaegL5_1	VEuPathDB	mRNA	81431486	81464975	.	+	.	ID=AAEL008956-RA;geneID=AAEL008956
AaegL5_1	VEuPathDB	exon	81431486	81431909	.	+	.	Parent=AAEL008956-RA
AaegL5_1	VEuPathDB	exon	81451766	81452306	.	+	.	Parent=AAEL008956-RA
AaegL5_1	VEuPathDB	exon	81452375	81452460	.	+	.	Parent=AAEL008956-RA
AaegL5_1	VEuPathDB	exon	81452534	81452764	.	+	.	Parent=AAEL008956-RA
AaegL5_1	VEuPathDB	exon	81461125	81464975	.	+	.	Parent=AAEL008956-RA
AaegL5_1	VEuPathDB	CDS	81452008	81452306	.	+	0	Parent=AAEL008956-RA
AaegL5_1	VEuPathDB	CDS	81452375	81452460	.	+	1	Parent=AAEL008956-RA
AaegL5_1	VEuPathDB	CDS	81452534	81452764	.	+	2	Parent=AAEL008956-RA
AaegL5_1	VEuPathDB	CDS	81461125	81461318	.	+	2	Parent=AAEL008956-RA
AaegL5_1	VEuPathDB	lnc_RNA	81465065	81465684	.	-	.	ID=AAEL023158-RA;geneID=AAEL023158
AaegL5_1	VEuPathDB	exon	81465065	81465154	.	-	.	Parent=AAEL023158-RA
AaegL5_1	VEuPathDB	exon	81465225	81465319	.	-	.	Parent=AAEL023158-RA
AaegL5_1	VEuPathDB	exon	81465413	81465684	.	-	.	Parent=AAEL023158-RA
AaegL5_1	VEuPathDB	mRNA	81472814	81497224	.	+	.	ID=AAEL008963-RA;geneID=AAEL008963
AaegL5_1	VEuPathDB	exon	81472814	81473609	.	+	.	Parent=AAEL008963-RA
AaegL5_1	VEuPathDB	exon	81495791	81496590	.	+	.	Parent=AAEL008963-RA
AaegL5_1	VEuPathDB	exon	81496656	81497224	.	+	.	Parent=AAEL008963-RA
AaegL5_1	VEuPathDB	CDS	81473405	81473609	.	+	0	Parent=AAEL008963-RA
AaegL5_1	VEuPathDB	CDS	81495791	81496590	.	+	2	Parent=AAEL008963-RA
AaegL5_1	VEuPathDB	CDS	81496656	81497009	.	+	0	Parent=AAEL008963-RA
AaegL5_1	VEuPathDB	mRNA	81501894	81503147	.	+	.	ID=AAEL008945-RA;geneID=AAEL008945
AaegL5_1	VEuPathDB	exon	81501894	81502225	.	+	.	Parent=AAEL008945-RA
AaegL5_1	VEuPathDB	exon	81502295	81503147	.	+	.	Parent=AAEL008945-RA
AaegL5_1	VEuPathDB	CDS	81502104	81502225	.	+	0	Parent=AAEL008945-RA
AaegL5_1	VEuPathDB	CDS	81502295	81503108	.	+	1	Parent=AAEL008945-RA
AaegL5_1	VEuPathDB	mRNA	81514636	81515902	.	-	.	ID=AAEL008941-RC;geneID=AAEL008941
AaegL5_1	VEuPathDB	exon	81514636	81514922	.	-	.	Parent=AAEL008941-RC
AaegL5_1	VEuPathDB	exon	81514986	81515758	.	-	.	Parent=AAEL008941-RC
AaegL5_1	VEuPathDB	exon	81515822	81515902	.	-	.	Parent=AAEL008941-RC
AaegL5_1	VEuPathDB	CDS	81514690	81514922	.	-	2	Parent=AAEL008941-RC
AaegL5_1	VEuPathDB	CDS	81514986	81515745	.	-	0	Parent=AAEL008941-RC
AaegL5_1	VEuPathDB	mRNA	81514636	81516076	.	-	.	ID=AAEL008941-RD;geneID=AAEL008941
AaegL5_1	VEuPathDB	exon	81514636	81514922	.	-	.	Parent=AAEL008941-RD
AaegL5_1	VEuPathDB	exon	81514986	81515758	.	-	.	Parent=AAEL008941-RD
AaegL5_1	VEuPathDB	exon	81515969	81516076	.	-	.	Parent=AAEL008941-RD
AaegL5_1	VEuPathDB	CDS	81514690	81514922	.	-	2	Parent=AAEL008941-RD
AaegL5_1	VEuPathDB	CDS	81514986	81515745	.	-	0	Parent=AAEL008941-RD
AaegL5_1	VEuPathDB	mRNA	81523738	81535432	.	+	.	ID=AAEL008959-RA;geneID=AAEL008959
AaegL5_1	VEuPathDB	exon	81523738	81524524	.	+	.	Parent=AAEL008959-RA
AaegL5_1	VEuPathDB	exon	81534302	81535432	.	+	.	Parent=AAEL008959-RA
AaegL5_1	VEuPathDB	CDS	81524417	81524524	.	+	0	Parent=AAEL008959-RA
AaegL5_1	VEuPathDB	CDS	81534302	81534853	.	+	0	Parent=AAEL008959-RA
AaegL5_1	VEuPathDB	mRNA	81544076	81545311	.	+	.	ID=AAEL022572-RA;geneID=AAEL022572
AaegL5_1	VEuPathDB	exon	81544076	81544622	.	+	.	Parent=AAEL022572-RA
AaegL5_1	VEuPathDB	exon	81544683	81544996	.	+	.	Parent=AAEL022572-RA
AaegL5_1	VEuPathDB	exon	81545063	81545311	.	+	.	Parent=AAEL022572-RA
AaegL5_1	VEuPathDB	CDS	81544557	81544622	.	+	0	Parent=AAEL022572-RA
AaegL5_1	VEuPathDB	CDS	81544683	81544996	.	+	0	Parent=AAEL022572-RA
AaegL5_1	VEuPathDB	CDS	81545063	81545213	.	+	1	Parent=AAEL022572-RA
AaegL5_1	VEuPathDB	pseudogenic_transcript	81545224	81546629	.	+	.	ID=AAEL021626-RA;geneID=AAEL021626
AaegL5_1	VEuPathDB	exon	81545224	81545235	.	+	.	Parent=AAEL021626-RA
AaegL5_1	VEuPathDB	exon	81545303	81545675	.	+	.	Parent=AAEL021626-RA
AaegL5_1	VEuPathDB	exon	81545730	81546629	.	+	.	Parent=AAEL021626-RA
AaegL5_1	VEuPathDB	mRNA	81568316	81571000	.	+	.	ID=AAEL008948-RA;geneID=AAEL008948
AaegL5_1	VEuPathDB	exon	81568316	81568925	.	+	.	Parent=AAEL008948-RA
AaegL5_1	VEuPathDB	exon	81568986	81569301	.	+	.	Parent=AAEL008948-RA
AaegL5_1	VEuPathDB	exon	81569374	81569985	.	+	.	Parent=AAEL008948-RA
AaegL5_1	VEuPathDB	exon	81570045	81571000	.	+	.	Parent=AAEL008948-RA
AaegL5_1	VEuPathDB	CDS	81568652	81568925	.	+	0	Parent=AAEL008948-RA
AaegL5_1	VEuPathDB	CDS	81568986	81569301	.	+	2	Parent=AAEL008948-RA
AaegL5_1	VEuPathDB	CDS	81569374	81569985	.	+	1	Parent=AAEL008948-RA
AaegL5_1	VEuPathDB	CDS	81570045	81570051	.	+	1	Parent=AAEL008948-RA
AaegL5_1	VEuPathDB	mRNA	81594295	81596844	.	+	.	ID=AAEL024870-RA;geneID=AAEL024870
AaegL5_1	VEuPathDB	exon	81594295	81594661	.	+	.	Parent=AAEL024870-RA
AaegL5_1	VEuPathDB	exon	81594726	81595041	.	+	.	Parent=AAEL024870-RA
AaegL5_1	VEuPathDB	exon	81595108	81595729	.	+	.	Parent=AAEL024870-RA
AaegL5_1	VEuPathDB	exon	81595793	81596844	.	+	.	Parent=AAEL024870-RA
AaegL5_1	VEuPathDB	CDS	81594385	81594661	.	+	0	Parent=AAEL024870-RA
AaegL5_1	VEuPathDB	CDS	81594726	81595041	.	+	2	Parent=AAEL024870-RA
AaegL5_1	VEuPathDB	CDS	81595108	81595729	.	+	1	Parent=AAEL024870-RA
AaegL5_1	VEuPathDB	CDS	81595793	81596560	.	+	0	Parent=AAEL024870-RA
AaegL5_1	VEuPathDB	mRNA	81609432	81611653	.	-	.	ID=AAEL008957-RB;geneID=AAEL008957
AaegL5_1	VEuPathDB	exon	81609432	81610222	.	-	.	Parent=AAEL008957-RB
AaegL5_1	VEuPathDB	exon	81610278	81610899	.	-	.	Parent=AAEL008957-RB
AaegL5_1	VEuPathDB	exon	81610958	81611273	.	-	.	Parent=AAEL008957-RB
AaegL5_1	VEuPathDB	exon	81611333	81611653	.	-	.	Parent=AAEL008957-RB
AaegL5_1	VEuPathDB	CDS	81609482	81610222	.	-	0	Parent=AAEL008957-RB
AaegL5_1	VEuPathDB	CDS	81610278	81610899	.	-	1	Parent=AAEL008957-RB
AaegL5_1	VEuPathDB	CDS	81610958	81611273	.	-	2	Parent=AAEL008957-RB
AaegL5_1	VEuPathDB	CDS	81611333	81611594	.	-	0	Parent=AAEL008957-RB
AaegL5_1	VEuPathDB	pseudogenic_transcript	81616626	81617899	.	-	.	ID=AAEL027194-RA;geneID=AAEL027194
AaegL5_1	VEuPathDB	exon	81616626	81616734	.	-	.	Parent=AAEL027194-RA
AaegL5_1	VEuPathDB	exon	81617523	81617899	.	-	.	Parent=AAEL027194-RA
AaegL5_1	VEuPathDB	mRNA	81621842	81624184	.	+	.	ID=AAEL008939-RB;geneID=AAEL008939
AaegL5_1	VEuPathDB	exon	81621842	81621965	.	+	.	Parent=AAEL008939-RB
AaegL5_1	VEuPathDB	exon	81622036	81622245	.	+	.	Parent=AAEL008939-RB
AaegL5_1	VEuPathDB	exon	81622304	81622649	.	+	.	Parent=AAEL008939-RB
AaegL5_1	VEuPathDB	exon	81622710	81623322	.	+	.	Parent=AAEL008939-RB
AaegL5_1	VEuPathDB	exon	81623381	81624184	.	+	.	Parent=AAEL008939-RB
AaegL5_1	VEuPathDB	CDS	81621857	81621965	.	+	0	Parent=AAEL008939-RB
AaegL5_1	VEuPathDB	CDS	81622036	81622245	.	+	2	Parent=AAEL008939-RB
AaegL5_1	VEuPathDB	CDS	81622304	81622649	.	+	2	Parent=AAEL008939-RB
AaegL5_1	VEuPathDB	CDS	81622710	81623322	.	+	1	Parent=AAEL008939-RB
AaegL5_1	VEuPathDB	CDS	81623381	81624163	.	+	0	Parent=AAEL008939-RB
AaegL5_1	VEuPathDB	mRNA	81638597	81642377	.	-	.	ID=AAEL022137-RA;geneID=AAEL022137
AaegL5_1	VEuPathDB	exon	81638597	81641644	.	-	.	Parent=AAEL022137-RA
AaegL5_1	VEuPathDB	exon	81641706	81642042	.	-	.	Parent=AAEL022137-RA
AaegL5_1	VEuPathDB	exon	81642107	81642377	.	-	.	Parent=AAEL022137-RA
AaegL5_1	VEuPathDB	CDS	81640258	81641644	.	-	1	Parent=AAEL022137-RA
AaegL5_1	VEuPathDB	CDS	81641706	81642042	.	-	2	Parent=AAEL022137-RA
AaegL5_1	VEuPathDB	CDS	81642107	81642341	.	-	0	Parent=AAEL022137-RA
AaegL5_1	VEuPathDB	pseudogenic_transcript	81647922	81648224	.	+	.	ID=AAEL027712-RA;geneID=AAEL027712
AaegL5_1	VEuPathDB	exon	81647922	81648224	.	+	.	Parent=AAEL027712-RA
AaegL5_1	VEuPathDB	lnc_RNA	81675950	81679500	.	+	.	ID=AAEL026195-RA;geneID=AAEL026195
AaegL5_1	VEuPathDB	exon	81675950	81676364	.	+	.	Parent=AAEL026195-RA
AaegL5_1	VEuPathDB	exon	81678947	81679500	.	+	.	Parent=AAEL026195-RA
AaegL5_1	VEuPathDB	lnc_RNA	81675950	81679500	.	+	.	ID=AAEL026195-RB;geneID=AAEL026195
AaegL5_1	VEuPathDB	exon	81675950	81676303	.	+	.	Parent=AAEL026195-RB
AaegL5_1	VEuPathDB	exon	81678947	81679500	.	+	.	Parent=AAEL026195-RB
AaegL5_1	VEuPathDB	mRNA	81705072	81791023	.	+	.	ID=AAEL027822-RA;geneID=AAEL027822
AaegL5_1	VEuPathDB	exon	81705072	81705518	.	+	.	Parent=AAEL027822-RA
AaegL5_1	VEuPathDB	exon	81726395	81726673	.	+	.	Parent=AAEL027822-RA
AaegL5_1	VEuPathDB	exon	81726730	81727036	.	+	.	Parent=AAEL027822-RA
AaegL5_1	VEuPathDB	exon	81727107	81727186	.	+	.	Parent=AAEL027822-RA
AaegL5_1	VEuPathDB	exon	81736491	81736826	.	+	.	Parent=AAEL027822-RA
AaegL5_1	VEuPathDB	exon	81749231	81749315	.	+	.	Parent=AAEL027822-RA
AaegL5_1	VEuPathDB	exon	81759707	81759876	.	+	.	Parent=AAEL027822-RA
AaegL5_1	VEuPathDB	exon	81760009	81760085	.	+	.	Parent=AAEL027822-RA
AaegL5_1	VEuPathDB	exon	81761908	81762070	.	+	.	Parent=AAEL027822-RA
AaegL5_1	VEuPathDB	exon	81788885	81789017	.	+	.	Parent=AAEL027822-RA
AaegL5_1	VEuPathDB	exon	81789074	81791023	.	+	.	Parent=AAEL027822-RA
AaegL5_1	VEuPathDB	CDS	81705246	81705518	.	+	0	Parent=AAEL027822-RA
AaegL5_1	VEuPathDB	CDS	81726395	81726673	.	+	0	Parent=AAEL027822-RA
AaegL5_1	VEuPathDB	CDS	81726730	81727036	.	+	0	Parent=AAEL027822-RA
AaegL5_1	VEuPathDB	CDS	81727107	81727186	.	+	2	Parent=AAEL027822-RA
AaegL5_1	VEuPathDB	CDS	81736491	81736826	.	+	0	Parent=AAEL027822-RA
AaegL5_1	VEuPathDB	CDS	81749231	81749315	.	+	0	Parent=AAEL027822-RA
AaegL5_1	VEuPathDB	CDS	81759707	81759876	.	+	2	Parent=AAEL027822-RA
AaegL5_1	VEuPathDB	CDS	81760009	81760085	.	+	0	Parent=AAEL027822-RA
AaegL5_1	VEuPathDB	CDS	81761908	81762070	.	+	1	Parent=AAEL027822-RA
AaegL5_1	VEuPathDB	CDS	81788885	81789017	.	+	0	Parent=AAEL027822-RA
AaegL5_1	VEuPathDB	CDS	81789074	81790710	.	+	2	Parent=AAEL027822-RA
AaegL5_1	VEuPathDB	mRNA	81814461	81980101	.	-	.	ID=AAEL019549-RI;geneID=AAEL019549
AaegL5_1	VEuPathDB	exon	81814461	81816235	.	-	.	Parent=AAEL019549-RI
AaegL5_1	VEuPathDB	exon	81821488	81821606	.	-	.	Parent=AAEL019549-RI
AaegL5_1	VEuPathDB	exon	81829877	81830087	.	-	.	Parent=AAEL019549-RI
AaegL5_1	VEuPathDB	exon	81844883	81845214	.	-	.	Parent=AAEL019549-RI
AaegL5_1	VEuPathDB	exon	81845276	81848086	.	-	.	Parent=AAEL019549-RI
AaegL5_1	VEuPathDB	exon	81901400	81901526	.	-	.	Parent=AAEL019549-RI
AaegL5_1	VEuPathDB	exon	81914314	81914563	.	-	.	Parent=AAEL019549-RI
AaegL5_1	VEuPathDB	exon	81979633	81979935	.	-	.	Parent=AAEL019549-RI
AaegL5_1	VEuPathDB	exon	81980005	81980101	.	-	.	Parent=AAEL019549-RI
AaegL5_1	VEuPathDB	CDS	81816105	81816235	.	-	2	Parent=AAEL019549-RI
AaegL5_1	VEuPathDB	CDS	81821488	81821606	.	-	1	Parent=AAEL019549-RI
AaegL5_1	VEuPathDB	CDS	81829877	81830087	.	-	2	Parent=AAEL019549-RI
AaegL5_1	VEuPathDB	CDS	81844883	81845214	.	-	1	Parent=AAEL019549-RI
AaegL5_1	VEuPathDB	CDS	81845276	81848086	.	-	1	Parent=AAEL019549-RI
AaegL5_1	VEuPathDB	CDS	81901400	81901526	.	-	2	Parent=AAEL019549-RI
AaegL5_1	VEuPathDB	CDS	81914314	81914398	.	-	0	Parent=AAEL019549-RI
AaegL5_1	VEuPathDB	mRNA	81814461	81980437	.	-	.	ID=AAEL019549-RB;geneID=AAEL019549
AaegL5_1	VEuPathDB	exon	81814461	81816235	.	-	.	Parent=AAEL019549-RB
AaegL5_1	VEuPathDB	exon	81821488	81821606	.	-	.	Parent=AAEL019549-RB
AaegL5_1	VEuPathDB	exon	81829877	81830087	.	-	.	Parent=AAEL019549-RB
AaegL5_1	VEuPathDB	exon	81844883	81845214	.	-	.	Parent=AAEL019549-RB
AaegL5_1	VEuPathDB	exon	81845276	81848086	.	-	.	Parent=AAEL019549-RB
AaegL5_1	VEuPathDB	exon	81901400	81901526	.	-	.	Parent=AAEL019549-RB
AaegL5_1	VEuPathDB	exon	81914314	81914563	.	-	.	Parent=AAEL019549-RB
AaegL5_1	VEuPathDB	exon	81979633	81979935	.	-	.	Parent=AAEL019549-RB
AaegL5_1	VEuPathDB	exon	81980416	81980437	.	-	.	Parent=AAEL019549-RB
AaegL5_1	VEuPathDB	CDS	81816105	81816235	.	-	2	Parent=AAEL019549-RB
AaegL5_1	VEuPathDB	CDS	81821488	81821606	.	-	1	Parent=AAEL019549-RB
AaegL5_1	VEuPathDB	CDS	81829877	81830087	.	-	2	Parent=AAEL019549-RB
AaegL5_1	VEuPathDB	CDS	81844883	81845214	.	-	1	Parent=AAEL019549-RB
AaegL5_1	VEuPathDB	CDS	81845276	81848086	.	-	1	Parent=AAEL019549-RB
AaegL5_1	VEuPathDB	CDS	81901400	81901526	.	-	2	Parent=AAEL019549-RB
AaegL5_1	VEuPathDB	CDS	81914314	81914398	.	-	0	Parent=AAEL019549-RB
AaegL5_1	VEuPathDB	mRNA	81814461	81980473	.	-	.	ID=AAEL019549-RH;geneID=AAEL019549
AaegL5_1	VEuPathDB	exon	81814461	81816235	.	-	.	Parent=AAEL019549-RH
AaegL5_1	VEuPathDB	exon	81821488	81821606	.	-	.	Parent=AAEL019549-RH
AaegL5_1	VEuPathDB	exon	81829877	81830087	.	-	.	Parent=AAEL019549-RH
AaegL5_1	VEuPathDB	exon	81844883	81845214	.	-	.	Parent=AAEL019549-RH
AaegL5_1	VEuPathDB	exon	81845276	81848086	.	-	.	Parent=AAEL019549-RH
AaegL5_1	VEuPathDB	exon	81901400	81901526	.	-	.	Parent=AAEL019549-RH
AaegL5_1	VEuPathDB	exon	81914314	81914563	.	-	.	Parent=AAEL019549-RH
AaegL5_1	VEuPathDB	exon	81979633	81979935	.	-	.	Parent=AAEL019549-RH
AaegL5_1	VEuPathDB	exon	81980452	81980473	.	-	.	Parent=AAEL019549-RH
AaegL5_1	VEuPathDB	CDS	81816105	81816235	.	-	2	Parent=AAEL019549-RH
AaegL5_1	VEuPathDB	CDS	81821488	81821606	.	-	1	Parent=AAEL019549-RH
AaegL5_1	VEuPathDB	CDS	81829877	81830087	.	-	2	Parent=AAEL019549-RH
AaegL5_1	VEuPathDB	CDS	81844883	81845214	.	-	1	Parent=AAEL019549-RH
AaegL5_1	VEuPathDB	CDS	81845276	81848086	.	-	1	Parent=AAEL019549-RH
AaegL5_1	VEuPathDB	CDS	81901400	81901526	.	-	2	Parent=AAEL019549-RH
AaegL5_1	VEuPathDB	CDS	81914314	81914398	.	-	0	Parent=AAEL019549-RH
AaegL5_1	VEuPathDB	mRNA	81814461	81980598	.	-	.	ID=AAEL019549-RA;geneID=AAEL019549
AaegL5_1	VEuPathDB	exon	81814461	81816235	.	-	.	Parent=AAEL019549-RA
AaegL5_1	VEuPathDB	exon	81821488	81821588	.	-	.	Parent=AAEL019549-RA
AaegL5_1	VEuPathDB	exon	81829877	81830087	.	-	.	Parent=AAEL019549-RA
AaegL5_1	VEuPathDB	exon	81844883	81845214	.	-	.	Parent=AAEL019549-RA
AaegL5_1	VEuPathDB	exon	81845276	81848086	.	-	.	Parent=AAEL019549-RA
AaegL5_1	VEuPathDB	exon	81901400	81901526	.	-	.	Parent=AAEL019549-RA
AaegL5_1	VEuPathDB	exon	81914314	81914563	.	-	.	Parent=AAEL019549-RA
AaegL5_1	VEuPathDB	exon	81979633	81979935	.	-	.	Parent=AAEL019549-RA
AaegL5_1	VEuPathDB	exon	81980511	81980598	.	-	.	Parent=AAEL019549-RA
AaegL5_1	VEuPathDB	CDS	81816105	81816235	.	-	2	Parent=AAEL019549-RA
AaegL5_1	VEuPathDB	CDS	81821488	81821588	.	-	1	Parent=AAEL019549-RA
AaegL5_1	VEuPathDB	CDS	81829877	81830087	.	-	2	Parent=AAEL019549-RA
AaegL5_1	VEuPathDB	CDS	81844883	81845214	.	-	1	Parent=AAEL019549-RA
AaegL5_1	VEuPathDB	CDS	81845276	81848086	.	-	1	Parent=AAEL019549-RA
AaegL5_1	VEuPathDB	CDS	81901400	81901526	.	-	2	Parent=AAEL019549-RA
AaegL5_1	VEuPathDB	CDS	81914314	81914398	.	-	0	Parent=AAEL019549-RA
AaegL5_1	VEuPathDB	mRNA	81814461	81980598	.	-	.	ID=AAEL019549-RD;geneID=AAEL019549
AaegL5_1	VEuPathDB	exon	81814461	81816235	.	-	.	Parent=AAEL019549-RD
AaegL5_1	VEuPathDB	exon	81816319	81817006	.	-	.	Parent=AAEL019549-RD
AaegL5_1	VEuPathDB	exon	81821488	81821588	.	-	.	Parent=AAEL019549-RD
AaegL5_1	VEuPathDB	exon	81829877	81830087	.	-	.	Parent=AAEL019549-RD
AaegL5_1	VEuPathDB	exon	81844883	81845214	.	-	.	Parent=AAEL019549-RD
AaegL5_1	VEuPathDB	exon	81845276	81848086	.	-	.	Parent=AAEL019549-RD
AaegL5_1	VEuPathDB	exon	81901400	81901526	.	-	.	Parent=AAEL019549-RD
AaegL5_1	VEuPathDB	exon	81914314	81914563	.	-	.	Parent=AAEL019549-RD
AaegL5_1	VEuPathDB	exon	81979633	81979935	.	-	.	Parent=AAEL019549-RD
AaegL5_1	VEuPathDB	exon	81980511	81980598	.	-	.	Parent=AAEL019549-RD
AaegL5_1	VEuPathDB	mRNA	81814461	81980598	.	-	.	ID=AAEL019549-RE;geneID=AAEL019549
AaegL5_1	VEuPathDB	exon	81814461	81816235	.	-	.	Parent=AAEL019549-RE
AaegL5_1	VEuPathDB	exon	81816319	81817006	.	-	.	Parent=AAEL019549-RE
AaegL5_1	VEuPathDB	exon	81829877	81830087	.	-	.	Parent=AAEL019549-RE
AaegL5_1	VEuPathDB	exon	81844883	81845214	.	-	.	Parent=AAEL019549-RE
AaegL5_1	VEuPathDB	exon	81845276	81848086	.	-	.	Parent=AAEL019549-RE
AaegL5_1	VEuPathDB	exon	81901400	81901526	.	-	.	Parent=AAEL019549-RE
AaegL5_1	VEuPathDB	exon	81914314	81914563	.	-	.	Parent=AAEL019549-RE
AaegL5_1	VEuPathDB	exon	81979633	81979935	.	-	.	Parent=AAEL019549-RE
AaegL5_1	VEuPathDB	exon	81980511	81980598	.	-	.	Parent=AAEL019549-RE
AaegL5_1	VEuPathDB	mRNA	81814461	81980598	.	-	.	ID=AAEL019549-RG;geneID=AAEL019549
AaegL5_1	VEuPathDB	exon	81814461	81816235	.	-	.	Parent=AAEL019549-RG
AaegL5_1	VEuPathDB	exon	81816319	81817006	.	-	.	Parent=AAEL019549-RG
AaegL5_1	VEuPathDB	exon	81821488	81821606	.	-	.	Parent=AAEL019549-RG
AaegL5_1	VEuPathDB	exon	81829877	81830087	.	-	.	Parent=AAEL019549-RG
AaegL5_1	VEuPathDB	exon	81844883	81845214	.	-	.	Parent=AAEL019549-RG
AaegL5_1	VEuPathDB	exon	81845276	81848086	.	-	.	Parent=AAEL019549-RG
AaegL5_1	VEuPathDB	exon	81901400	81901526	.	-	.	Parent=AAEL019549-RG
AaegL5_1	VEuPathDB	exon	81914314	81914563	.	-	.	Parent=AAEL019549-RG
AaegL5_1	VEuPathDB	exon	81979633	81979935	.	-	.	Parent=AAEL019549-RG
AaegL5_1	VEuPathDB	exon	81980511	81980598	.	-	.	Parent=AAEL019549-RG
AaegL5_1	VEuPathDB	mRNA	81814461	81980599	.	-	.	ID=AAEL019549-RC;geneID=AAEL019549
AaegL5_1	VEuPathDB	exon	81814461	81816235	.	-	.	Parent=AAEL019549-RC
AaegL5_1	VEuPathDB	exon	81821488	81821606	.	-	.	Parent=AAEL019549-RC
AaegL5_1	VEuPathDB	exon	81829877	81830087	.	-	.	Parent=AAEL019549-RC
AaegL5_1	VEuPathDB	exon	81844883	81845214	.	-	.	Parent=AAEL019549-RC
AaegL5_1	VEuPathDB	exon	81845276	81848086	.	-	.	Parent=AAEL019549-RC
AaegL5_1	VEuPathDB	exon	81901400	81901526	.	-	.	Parent=AAEL019549-RC
AaegL5_1	VEuPathDB	exon	81914314	81914563	.	-	.	Parent=AAEL019549-RC
AaegL5_1	VEuPathDB	exon	81979633	81979935	.	-	.	Parent=AAEL019549-RC
AaegL5_1	VEuPathDB	exon	81980511	81980599	.	-	.	Parent=AAEL019549-RC
AaegL5_1	VEuPathDB	CDS	81816105	81816235	.	-	2	Parent=AAEL019549-RC
AaegL5_1	VEuPathDB	CDS	81821488	81821606	.	-	1	Parent=AAEL019549-RC
AaegL5_1	VEuPathDB	CDS	81829877	81830087	.	-	2	Parent=AAEL019549-RC
AaegL5_1	VEuPathDB	CDS	81844883	81845214	.	-	1	Parent=AAEL019549-RC
AaegL5_1	VEuPathDB	CDS	81845276	81848086	.	-	1	Parent=AAEL019549-RC
AaegL5_1	VEuPathDB	CDS	81901400	81901526	.	-	2	Parent=AAEL019549-RC
AaegL5_1	VEuPathDB	CDS	81914314	81914398	.	-	0	Parent=AAEL019549-RC
AaegL5_1	VEuPathDB	mRNA	81814461	81980614	.	-	.	ID=AAEL019549-RF;geneID=AAEL019549
AaegL5_1	VEuPathDB	exon	81814461	81816235	.	-	.	Parent=AAEL019549-RF
AaegL5_1	VEuPathDB	exon	81821488	81821606	.	-	.	Parent=AAEL019549-RF
AaegL5_1	VEuPathDB	exon	81829877	81830087	.	-	.	Parent=AAEL019549-RF
AaegL5_1	VEuPathDB	exon	81844883	81845214	.	-	.	Parent=AAEL019549-RF
AaegL5_1	VEuPathDB	exon	81845276	81848086	.	-	.	Parent=AAEL019549-RF
AaegL5_1	VEuPathDB	exon	81901400	81901526	.	-	.	Parent=AAEL019549-RF
AaegL5_1	VEuPathDB	exon	81914314	81914563	.	-	.	Parent=AAEL019549-RF
AaegL5_1	VEuPathDB	exon	81979633	81979935	.	-	.	Parent=AAEL019549-RF
AaegL5_1	VEuPathDB	exon	81980531	81980614	.	-	.	Parent=AAEL019549-RF
AaegL5_1	VEuPathDB	CDS	81816105	81816235	.	-	2	Parent=AAEL019549-RF
AaegL5_1	VEuPathDB	CDS	81821488	81821606	.	-	1	Parent=AAEL019549-RF
AaegL5_1	VEuPathDB	CDS	81829877	81830087	.	-	2	Parent=AAEL019549-RF
AaegL5_1	VEuPathDB	CDS	81844883	81845214	.	-	1	Parent=AAEL019549-RF
AaegL5_1	VEuPathDB	CDS	81845276	81848086	.	-	1	Parent=AAEL019549-RF
AaegL5_1	VEuPathDB	CDS	81901400	81901526	.	-	2	Parent=AAEL019549-RF
AaegL5_1	VEuPathDB	CDS	81914314	81914398	.	-	0	Parent=AAEL019549-RF
AaegL5_1	VEuPathDB	mRNA	81944161	81948569	.	-	.	ID=AAEL019548-RA;geneID=AAEL019548
AaegL5_1	VEuPathDB	exon	81944161	81945095	.	-	.	Parent=AAEL019548-RA
AaegL5_1	VEuPathDB	exon	81945158	81948569	.	-	.	Parent=AAEL019548-RA
AaegL5_1	VEuPathDB	CDS	81944331	81945095	.	-	0	Parent=AAEL019548-RA
AaegL5_1	VEuPathDB	CDS	81945158	81945604	.	-	0	Parent=AAEL019548-RA
AaegL5_1	VEuPathDB	mRNA	81992876	81993737	.	-	.	ID=AAEL023965-RA;geneID=AAEL023965
AaegL5_1	VEuPathDB	exon	81992876	81993148	.	-	.	Parent=AAEL023965-RA
AaegL5_1	VEuPathDB	exon	81993393	81993539	.	-	.	Parent=AAEL023965-RA
AaegL5_1	VEuPathDB	exon	81993609	81993737	.	-	.	Parent=AAEL023965-RA
AaegL5_1	VEuPathDB	CDS	81992876	81993148	.	-	0	Parent=AAEL023965-RA
AaegL5_1	VEuPathDB	CDS	81993393	81993539	.	-	0	Parent=AAEL023965-RA
AaegL5_1	VEuPathDB	CDS	81993609	81993737	.	-	0	Parent=AAEL023965-RA
AaegL5_1	VEuPathDB	mRNA	81996269	82002942	.	+	.	ID=AAEL008341-RA;geneID=AAEL008341
AaegL5_1	VEuPathDB	exon	81996269	81996547	.	+	.	Parent=AAEL008341-RA
AaegL5_1	VEuPathDB	exon	81996639	81996829	.	+	.	Parent=AAEL008341-RA
AaegL5_1	VEuPathDB	exon	82001783	82002942	.	+	.	Parent=AAEL008341-RA
AaegL5_1	VEuPathDB	CDS	81996523	81996547	.	+	0	Parent=AAEL008341-RA
AaegL5_1	VEuPathDB	CDS	81996639	81996829	.	+	2	Parent=AAEL008341-RA
AaegL5_1	VEuPathDB	CDS	82001783	82002865	.	+	0	Parent=AAEL008341-RA
AaegL5_1	VEuPathDB	mRNA	82002907	82032468	.	-	.	ID=AAEL008342-RC;geneID=AAEL008342
AaegL5_1	VEuPathDB	exon	82002907	82003169	.	-	.	Parent=AAEL008342-RC
AaegL5_1	VEuPathDB	exon	82030391	82030582	.	-	.	Parent=AAEL008342-RC
AaegL5_1	VEuPathDB	exon	82030641	82031858	.	-	.	Parent=AAEL008342-RC
AaegL5_1	VEuPathDB	exon	82031917	82032043	.	-	.	Parent=AAEL008342-RC
AaegL5_1	VEuPathDB	exon	82032105	82032322	.	-	.	Parent=AAEL008342-RC
AaegL5_1	VEuPathDB	exon	82032380	82032468	.	-	.	Parent=AAEL008342-RC
AaegL5_1	VEuPathDB	CDS	82002961	82003169	.	-	2	Parent=AAEL008342-RC
AaegL5_1	VEuPathDB	CDS	82030391	82030582	.	-	2	Parent=AAEL008342-RC
AaegL5_1	VEuPathDB	CDS	82030641	82031858	.	-	2	Parent=AAEL008342-RC
AaegL5_1	VEuPathDB	CDS	82031917	82032043	.	-	0	Parent=AAEL008342-RC
AaegL5_1	VEuPathDB	CDS	82032105	82032245	.	-	0	Parent=AAEL008342-RC
AaegL5_1	VEuPathDB	mRNA	82002907	82032475	.	-	.	ID=AAEL008342-RD;geneID=AAEL008342
AaegL5_1	VEuPathDB	exon	82002907	82003169	.	-	.	Parent=AAEL008342-RD
AaegL5_1	VEuPathDB	exon	82030391	82030582	.	-	.	Parent=AAEL008342-RD
AaegL5_1	VEuPathDB	exon	82030641	82031858	.	-	.	Parent=AAEL008342-RD
AaegL5_1	VEuPathDB	exon	82031917	82032043	.	-	.	Parent=AAEL008342-RD
AaegL5_1	VEuPathDB	exon	82032105	82032322	.	-	.	Parent=AAEL008342-RD
AaegL5_1	VEuPathDB	exon	82032385	82032475	.	-	.	Parent=AAEL008342-RD
AaegL5_1	VEuPathDB	CDS	82002961	82003169	.	-	2	Parent=AAEL008342-RD
AaegL5_1	VEuPathDB	CDS	82030391	82030582	.	-	2	Parent=AAEL008342-RD
AaegL5_1	VEuPathDB	CDS	82030641	82031858	.	-	2	Parent=AAEL008342-RD
AaegL5_1	VEuPathDB	CDS	82031917	82032043	.	-	0	Parent=AAEL008342-RD
AaegL5_1	VEuPathDB	CDS	82032105	82032245	.	-	0	Parent=AAEL008342-RD
AaegL5_1	VEuPathDB	mRNA	82002907	82032702	.	-	.	ID=AAEL008342-RA;geneID=AAEL008342
AaegL5_1	VEuPathDB	exon	82002907	82003169	.	-	.	Parent=AAEL008342-RA
AaegL5_1	VEuPathDB	exon	82030391	82030582	.	-	.	Parent=AAEL008342-RA
AaegL5_1	VEuPathDB	exon	82030641	82031858	.	-	.	Parent=AAEL008342-RA
AaegL5_1	VEuPathDB	exon	82031917	82032043	.	-	.	Parent=AAEL008342-RA
AaegL5_1	VEuPathDB	exon	82032105	82032322	.	-	.	Parent=AAEL008342-RA
AaegL5_1	VEuPathDB	exon	82032575	82032702	.	-	.	Parent=AAEL008342-RA
AaegL5_1	VEuPathDB	CDS	82002961	82003169	.	-	2	Parent=AAEL008342-RA
AaegL5_1	VEuPathDB	CDS	82030391	82030582	.	-	2	Parent=AAEL008342-RA
AaegL5_1	VEuPathDB	CDS	82030641	82031858	.	-	2	Parent=AAEL008342-RA
AaegL5_1	VEuPathDB	CDS	82031917	82032043	.	-	0	Parent=AAEL008342-RA
AaegL5_1	VEuPathDB	CDS	82032105	82032245	.	-	0	Parent=AAEL008342-RA
AaegL5_1	VEuPathDB	mRNA	82002907	82032702	.	-	.	ID=AAEL008342-RB;geneID=AAEL008342
AaegL5_1	VEuPathDB	exon	82002907	82003169	.	-	.	Parent=AAEL008342-RB
AaegL5_1	VEuPathDB	exon	82030391	82030582	.	-	.	Parent=AAEL008342-RB
AaegL5_1	VEuPathDB	exon	82030641	82031858	.	-	.	Parent=AAEL008342-RB
AaegL5_1	VEuPathDB	exon	82031917	82032043	.	-	.	Parent=AAEL008342-RB
AaegL5_1	VEuPathDB	exon	82032105	82032343	.	-	.	Parent=AAEL008342-RB
AaegL5_1	VEuPathDB	exon	82032575	82032702	.	-	.	Parent=AAEL008342-RB
AaegL5_1	VEuPathDB	CDS	82002961	82003169	.	-	2	Parent=AAEL008342-RB
AaegL5_1	VEuPathDB	CDS	82030391	82030582	.	-	2	Parent=AAEL008342-RB
AaegL5_1	VEuPathDB	CDS	82030641	82031858	.	-	2	Parent=AAEL008342-RB
AaegL5_1	VEuPathDB	CDS	82031917	82032043	.	-	0	Parent=AAEL008342-RB
AaegL5_1	VEuPathDB	CDS	82032105	82032245	.	-	0	Parent=AAEL008342-RB
AaegL5_1	VEuPathDB	mRNA	82014054	82114345	.	+	.	ID=AAEL008347-RB;geneID=AAEL008347
AaegL5_1	VEuPathDB	exon	82014054	82014705	.	+	.	Parent=AAEL008347-RB
AaegL5_1	VEuPathDB	exon	82096735	82096959	.	+	.	Parent=AAEL008347-RB
AaegL5_1	VEuPathDB	exon	82097413	82097683	.	+	.	Parent=AAEL008347-RB
AaegL5_1	VEuPathDB	exon	82108631	82109250	.	+	.	Parent=AAEL008347-RB
AaegL5_1	VEuPathDB	exon	82112456	82112897	.	+	.	Parent=AAEL008347-RB
AaegL5_1	VEuPathDB	exon	82113302	82114345	.	+	.	Parent=AAEL008347-RB
AaegL5_1	VEuPathDB	CDS	82096876	82096959	.	+	0	Parent=AAEL008347-RB
AaegL5_1	VEuPathDB	CDS	82097413	82097683	.	+	0	Parent=AAEL008347-RB
AaegL5_1	VEuPathDB	CDS	82108631	82109250	.	+	2	Parent=AAEL008347-RB
AaegL5_1	VEuPathDB	CDS	82112456	82112897	.	+	0	Parent=AAEL008347-RB
AaegL5_1	VEuPathDB	CDS	82113302	82113648	.	+	2	Parent=AAEL008347-RB
AaegL5_1	VEuPathDB	mRNA	82061791	82114345	.	+	.	ID=AAEL008347-RA;geneID=AAEL008347
AaegL5_1	VEuPathDB	exon	82061791	82062465	.	+	.	Parent=AAEL008347-RA
AaegL5_1	VEuPathDB	exon	82096735	82096959	.	+	.	Parent=AAEL008347-RA
AaegL5_1	VEuPathDB	exon	82097413	82097683	.	+	.	Parent=AAEL008347-RA
AaegL5_1	VEuPathDB	exon	82108631	82109250	.	+	.	Parent=AAEL008347-RA
AaegL5_1	VEuPathDB	exon	82112456	82112897	.	+	.	Parent=AAEL008347-RA
AaegL5_1	VEuPathDB	exon	82113302	82114345	.	+	.	Parent=AAEL008347-RA
AaegL5_1	VEuPathDB	CDS	82096876	82096959	.	+	0	Parent=AAEL008347-RA
AaegL5_1	VEuPathDB	CDS	82097413	82097683	.	+	0	Parent=AAEL008347-RA
AaegL5_1	VEuPathDB	CDS	82108631	82109250	.	+	2	Parent=AAEL008347-RA
AaegL5_1	VEuPathDB	CDS	82112456	82112897	.	+	0	Parent=AAEL008347-RA
AaegL5_1	VEuPathDB	CDS	82113302	82113648	.	+	2	Parent=AAEL008347-RA
AaegL5_1	VEuPathDB	mRNA	82077264	82114345	.	+	.	ID=AAEL008347-RC;geneID=AAEL008347
AaegL5_1	VEuPathDB	exon	82077264	82077282	.	+	.	Parent=AAEL008347-RC
AaegL5_1	VEuPathDB	exon	82096735	82096959	.	+	.	Parent=AAEL008347-RC
AaegL5_1	VEuPathDB	exon	82097413	82097683	.	+	.	Parent=AAEL008347-RC
AaegL5_1	VEuPathDB	exon	82108631	82109250	.	+	.	Parent=AAEL008347-RC
AaegL5_1	VEuPathDB	exon	82112456	82112897	.	+	.	Parent=AAEL008347-RC
AaegL5_1	VEuPathDB	exon	82113302	82114345	.	+	.	Parent=AAEL008347-RC
AaegL5_1	VEuPathDB	CDS	82096876	82096959	.	+	0	Parent=AAEL008347-RC
AaegL5_1	VEuPathDB	CDS	82097413	82097683	.	+	0	Parent=AAEL008347-RC
AaegL5_1	VEuPathDB	CDS	82108631	82109250	.	+	2	Parent=AAEL008347-RC
AaegL5_1	VEuPathDB	CDS	82112456	82112897	.	+	0	Parent=AAEL008347-RC
AaegL5_1	VEuPathDB	CDS	82113302	82113648	.	+	2	Parent=AAEL008347-RC
AaegL5_1	VEuPathDB	mRNA	82181108	82182196	.	+	.	ID=AAEL008350-RA;geneID=AAEL008350
AaegL5_1	VEuPathDB	exon	82181108	82182196	.	+	.	Parent=AAEL008350-RA
AaegL5_1	VEuPathDB	CDS	82181294	82182127	.	+	0	Parent=AAEL008350-RA
AaegL5_1	VEuPathDB	mRNA	82511098	82514325	.	-	.	ID=AAEL022378-RA;geneID=AAEL022378
AaegL5_1	VEuPathDB	exon	82511098	82511707	.	-	.	Parent=AAEL022378-RA
AaegL5_1	VEuPathDB	exon	82511779	82514325	.	-	.	Parent=AAEL022378-RA
AaegL5_1	VEuPathDB	CDS	82511508	82511707	.	-	2	Parent=AAEL022378-RA
AaegL5_1	VEuPathDB	CDS	82511779	82513687	.	-	0	Parent=AAEL022378-RA
AaegL5_1	VEuPathDB	mRNA	82511098	82514325	.	-	.	ID=AAEL022378-RB;geneID=AAEL022378
AaegL5_1	VEuPathDB	exon	82511098	82511707	.	-	.	Parent=AAEL022378-RB
AaegL5_1	VEuPathDB	exon	82511779	82513701	.	-	.	Parent=AAEL022378-RB
AaegL5_1	VEuPathDB	exon	82513758	82514325	.	-	.	Parent=AAEL022378-RB
AaegL5_1	VEuPathDB	CDS	82511508	82511707	.	-	2	Parent=AAEL022378-RB
AaegL5_1	VEuPathDB	CDS	82511779	82513687	.	-	0	Parent=AAEL022378-RB
AaegL5_1	VEuPathDB	lnc_RNA	82517853	82518505	.	+	.	ID=AAEL023304-RA;geneID=AAEL023304
AaegL5_1	VEuPathDB	exon	82517853	82518214	.	+	.	Parent=AAEL023304-RA
AaegL5_1	VEuPathDB	exon	82518275	82518505	.	+	.	Parent=AAEL023304-RA
AaegL5_1	VEuPathDB	mRNA	82748799	82750611	.	+	.	ID=AAEL008346-RA;geneID=AAEL008346
AaegL5_1	VEuPathDB	exon	82748799	82749943	.	+	.	Parent=AAEL008346-RA
AaegL5_1	VEuPathDB	exon	82750041	82750611	.	+	.	Parent=AAEL008346-RA
AaegL5_1	VEuPathDB	CDS	82749048	82749917	.	+	0	Parent=AAEL008346-RA
AaegL5_1	VEuPathDB	mRNA	82804948	82813910	.	+	.	ID=AAEL006824-RA;geneID=AAEL006824
AaegL5_1	VEuPathDB	exon	82804948	82805803	.	+	.	Parent=AAEL006824-RA
AaegL5_1	VEuPathDB	exon	82812533	82813371	.	+	.	Parent=AAEL006824-RA
AaegL5_1	VEuPathDB	exon	82813445	82813910	.	+	.	Parent=AAEL006824-RA
AaegL5_1	VEuPathDB	CDS	82805139	82805803	.	+	0	Parent=AAEL006824-RA
AaegL5_1	VEuPathDB	CDS	82812533	82813371	.	+	1	Parent=AAEL006824-RA
AaegL5_1	VEuPathDB	CDS	82813445	82813605	.	+	2	Parent=AAEL006824-RA
AaegL5_1	VEuPathDB	mRNA	82967901	82969306	.	-	.	ID=AAEL006817-RA;geneID=AAEL006817
AaegL5_1	VEuPathDB	exon	82967901	82969306	.	-	.	Parent=AAEL006817-RA
AaegL5_1	VEuPathDB	CDS	82968009	82969139	.	-	0	Parent=AAEL006817-RA
AaegL5_1	VEuPathDB	mRNA	83180924	83208379	.	-	.	ID=AAEL006830-RA;geneID=AAEL006830
AaegL5_1	VEuPathDB	exon	83180924	83182504	.	-	.	Parent=AAEL006830-RA
AaegL5_1	VEuPathDB	exon	83207992	83208379	.	-	.	Parent=AAEL006830-RA
AaegL5_1	VEuPathDB	CDS	83181087	83182504	.	-	2	Parent=AAEL006830-RA
AaegL5_1	VEuPathDB	CDS	83207992	83208226	.	-	0	Parent=AAEL006830-RA
AaegL5_1	VEuPathDB	mRNA	83346608	83347580	.	+	.	ID=AAEL023507-RA;geneID=AAEL023507
AaegL5_1	VEuPathDB	exon	83346608	83346941	.	+	.	Parent=AAEL023507-RA
AaegL5_1	VEuPathDB	exon	83347009	83347098	.	+	.	Parent=AAEL023507-RA
AaegL5_1	VEuPathDB	exon	83347265	83347580	.	+	.	Parent=AAEL023507-RA
AaegL5_1	VEuPathDB	CDS	83346726	83346941	.	+	0	Parent=AAEL023507-RA
AaegL5_1	VEuPathDB	CDS	83347009	83347098	.	+	0	Parent=AAEL023507-RA
AaegL5_1	VEuPathDB	CDS	83347265	83347459	.	+	0	Parent=AAEL023507-RA
AaegL5_1	VEuPathDB	mRNA	83348240	83363237	.	-	.	ID=AAEL006827-RB;geneID=AAEL006827
AaegL5_1	VEuPathDB	exon	83348240	83348697	.	-	.	Parent=AAEL006827-RB
AaegL5_1	VEuPathDB	exon	83348766	83349014	.	-	.	Parent=AAEL006827-RB
AaegL5_1	VEuPathDB	exon	83356043	83356199	.	-	.	Parent=AAEL006827-RB
AaegL5_1	VEuPathDB	exon	83356259	83356531	.	-	.	Parent=AAEL006827-RB
AaegL5_1	VEuPathDB	exon	83356595	83356711	.	-	.	Parent=AAEL006827-RB
AaegL5_1	VEuPathDB	exon	83356767	83357013	.	-	.	Parent=AAEL006827-RB
AaegL5_1	VEuPathDB	exon	83363170	83363237	.	-	.	Parent=AAEL006827-RB
AaegL5_1	VEuPathDB	CDS	83348371	83348697	.	-	0	Parent=AAEL006827-RB
AaegL5_1	VEuPathDB	CDS	83348766	83349014	.	-	0	Parent=AAEL006827-RB
AaegL5_1	VEuPathDB	CDS	83356043	83356199	.	-	1	Parent=AAEL006827-RB
AaegL5_1	VEuPathDB	CDS	83356259	83356531	.	-	1	Parent=AAEL006827-RB
AaegL5_1	VEuPathDB	CDS	83356595	83356711	.	-	1	Parent=AAEL006827-RB
AaegL5_1	VEuPathDB	CDS	83356767	83356942	.	-	0	Parent=AAEL006827-RB
AaegL5_1	VEuPathDB	mRNA	83348240	83364188	.	-	.	ID=AAEL006827-RA;geneID=AAEL006827
AaegL5_1	VEuPathDB	exon	83348240	83348697	.	-	.	Parent=AAEL006827-RA
AaegL5_1	VEuPathDB	exon	83348766	83349014	.	-	.	Parent=AAEL006827-RA
AaegL5_1	VEuPathDB	exon	83356043	83356199	.	-	.	Parent=AAEL006827-RA
AaegL5_1	VEuPathDB	exon	83356259	83356531	.	-	.	Parent=AAEL006827-RA
AaegL5_1	VEuPathDB	exon	83356595	83356711	.	-	.	Parent=AAEL006827-RA
AaegL5_1	VEuPathDB	exon	83356767	83357013	.	-	.	Parent=AAEL006827-RA
AaegL5_1	VEuPathDB	exon	83363808	83364188	.	-	.	Parent=AAEL006827-RA
AaegL5_1	VEuPathDB	CDS	83348371	83348697	.	-	0	Parent=AAEL006827-RA
AaegL5_1	VEuPathDB	CDS	83348766	83349014	.	-	0	Parent=AAEL006827-RA
AaegL5_1	VEuPathDB	CDS	83356043	83356199	.	-	1	Parent=AAEL006827-RA
AaegL5_1	VEuPathDB	CDS	83356259	83356531	.	-	1	Parent=AAEL006827-RA
AaegL5_1	VEuPathDB	CDS	83356595	83356711	.	-	1	Parent=AAEL006827-RA
AaegL5_1	VEuPathDB	CDS	83356767	83357013	.	-	2	Parent=AAEL006827-RA
AaegL5_1	VEuPathDB	CDS	83363808	83363970	.	-	0	Parent=AAEL006827-RA
AaegL5_1	VEuPathDB	mRNA	83390823	83436276	.	-	.	ID=AAEL006822-RI;geneID=AAEL006822
AaegL5_1	VEuPathDB	exon	83390823	83392554	.	-	.	Parent=AAEL006822-RI
AaegL5_1	VEuPathDB	exon	83392623	83392971	.	-	.	Parent=AAEL006822-RI
AaegL5_1	VEuPathDB	exon	83397178	83397462	.	-	.	Parent=AAEL006822-RI
AaegL5_1	VEuPathDB	exon	83397525	83398393	.	-	.	Parent=AAEL006822-RI
AaegL5_1	VEuPathDB	exon	83398457	83398617	.	-	.	Parent=AAEL006822-RI
AaegL5_1	VEuPathDB	exon	83398680	83398782	.	-	.	Parent=AAEL006822-RI
AaegL5_1	VEuPathDB	exon	83413155	83413280	.	-	.	Parent=AAEL006822-RI
AaegL5_1	VEuPathDB	exon	83413549	83413772	.	-	.	Parent=AAEL006822-RI
AaegL5_1	VEuPathDB	exon	83414028	83414212	.	-	.	Parent=AAEL006822-RI
AaegL5_1	VEuPathDB	exon	83435059	83435399	.	-	.	Parent=AAEL006822-RI
AaegL5_1	VEuPathDB	exon	83436197	83436276	.	-	.	Parent=AAEL006822-RI
AaegL5_1	VEuPathDB	CDS	83392414	83392554	.	-	0	Parent=AAEL006822-RI
AaegL5_1	VEuPathDB	CDS	83392623	83392971	.	-	1	Parent=AAEL006822-RI
AaegL5_1	VEuPathDB	CDS	83397178	83397462	.	-	1	Parent=AAEL006822-RI
AaegL5_1	VEuPathDB	CDS	83397525	83398393	.	-	0	Parent=AAEL006822-RI
AaegL5_1	VEuPathDB	CDS	83398457	83398617	.	-	2	Parent=AAEL006822-RI
AaegL5_1	VEuPathDB	CDS	83398680	83398782	.	-	0	Parent=AAEL006822-RI
AaegL5_1	VEuPathDB	CDS	83413155	83413280	.	-	0	Parent=AAEL006822-RI
AaegL5_1	VEuPathDB	CDS	83413549	83413772	.	-	2	Parent=AAEL006822-RI
AaegL5_1	VEuPathDB	CDS	83414028	83414212	.	-	1	Parent=AAEL006822-RI
AaegL5_1	VEuPathDB	CDS	83435059	83435252	.	-	0	Parent=AAEL006822-RI
AaegL5_1	VEuPathDB	mRNA	83390823	83436276	.	-	.	ID=AAEL006822-RL;geneID=AAEL006822
AaegL5_1	VEuPathDB	exon	83390823	83392554	.	-	.	Parent=AAEL006822-RL
AaegL5_1	VEuPathDB	exon	83392623	83392971	.	-	.	Parent=AAEL006822-RL
AaegL5_1	VEuPathDB	exon	83397178	83397462	.	-	.	Parent=AAEL006822-RL
AaegL5_1	VEuPathDB	exon	83397525	83398393	.	-	.	Parent=AAEL006822-RL
AaegL5_1	VEuPathDB	exon	83398457	83398617	.	-	.	Parent=AAEL006822-RL
AaegL5_1	VEuPathDB	exon	83398680	83398782	.	-	.	Parent=AAEL006822-RL
AaegL5_1	VEuPathDB	exon	83413549	83413772	.	-	.	Parent=AAEL006822-RL
AaegL5_1	VEuPathDB	exon	83414028	83414212	.	-	.	Parent=AAEL006822-RL
AaegL5_1	VEuPathDB	exon	83435059	83435399	.	-	.	Parent=AAEL006822-RL
AaegL5_1	VEuPathDB	exon	83436197	83436276	.	-	.	Parent=AAEL006822-RL
AaegL5_1	VEuPathDB	CDS	83392414	83392554	.	-	0	Parent=AAEL006822-RL
AaegL5_1	VEuPathDB	CDS	83392623	83392971	.	-	1	Parent=AAEL006822-RL
AaegL5_1	VEuPathDB	CDS	83397178	83397462	.	-	1	Parent=AAEL006822-RL
AaegL5_1	VEuPathDB	CDS	83397525	83398393	.	-	0	Parent=AAEL006822-RL
AaegL5_1	VEuPathDB	CDS	83398457	83398617	.	-	2	Parent=AAEL006822-RL
AaegL5_1	VEuPathDB	CDS	83398680	83398782	.	-	0	Parent=AAEL006822-RL
AaegL5_1	VEuPathDB	CDS	83413549	83413772	.	-	2	Parent=AAEL006822-RL
AaegL5_1	VEuPathDB	CDS	83414028	83414212	.	-	1	Parent=AAEL006822-RL
AaegL5_1	VEuPathDB	CDS	83435059	83435252	.	-	0	Parent=AAEL006822-RL
AaegL5_1	VEuPathDB	mRNA	83390823	83436280	.	-	.	ID=AAEL006822-RA;geneID=AAEL006822
AaegL5_1	VEuPathDB	exon	83390823	83392554	.	-	.	Parent=AAEL006822-RA
AaegL5_1	VEuPathDB	exon	83392623	83392971	.	-	.	Parent=AAEL006822-RA
AaegL5_1	VEuPathDB	exon	83397178	83397462	.	-	.	Parent=AAEL006822-RA
AaegL5_1	VEuPathDB	exon	83397525	83398393	.	-	.	Parent=AAEL006822-RA
AaegL5_1	VEuPathDB	exon	83398457	83398617	.	-	.	Parent=AAEL006822-RA
AaegL5_1	VEuPathDB	exon	83398680	83398782	.	-	.	Parent=AAEL006822-RA
AaegL5_1	VEuPathDB	exon	83413155	83413280	.	-	.	Parent=AAEL006822-RA
AaegL5_1	VEuPathDB	exon	83413549	83413772	.	-	.	Parent=AAEL006822-RA
AaegL5_1	VEuPathDB	exon	83414028	83414212	.	-	.	Parent=AAEL006822-RA
AaegL5_1	VEuPathDB	exon	83435059	83435396	.	-	.	Parent=AAEL006822-RA
AaegL5_1	VEuPathDB	exon	83436197	83436280	.	-	.	Parent=AAEL006822-RA
AaegL5_1	VEuPathDB	CDS	83392414	83392554	.	-	0	Parent=AAEL006822-RA
AaegL5_1	VEuPathDB	CDS	83392623	83392971	.	-	1	Parent=AAEL006822-RA
AaegL5_1	VEuPathDB	CDS	83397178	83397462	.	-	1	Parent=AAEL006822-RA
AaegL5_1	VEuPathDB	CDS	83397525	83398393	.	-	0	Parent=AAEL006822-RA
AaegL5_1	VEuPathDB	CDS	83398457	83398617	.	-	2	Parent=AAEL006822-RA
AaegL5_1	VEuPathDB	CDS	83398680	83398782	.	-	0	Parent=AAEL006822-RA
AaegL5_1	VEuPathDB	CDS	83413155	83413280	.	-	0	Parent=AAEL006822-RA
AaegL5_1	VEuPathDB	CDS	83413549	83413772	.	-	2	Parent=AAEL006822-RA
AaegL5_1	VEuPathDB	CDS	83414028	83414212	.	-	1	Parent=AAEL006822-RA
AaegL5_1	VEuPathDB	CDS	83435059	83435252	.	-	0	Parent=AAEL006822-RA
AaegL5_1	VEuPathDB	mRNA	83390823	83436281	.	-	.	ID=AAEL006822-RH;geneID=AAEL006822
AaegL5_1	VEuPathDB	exon	83390823	83392554	.	-	.	Parent=AAEL006822-RH
AaegL5_1	VEuPathDB	exon	83392623	83392971	.	-	.	Parent=AAEL006822-RH
AaegL5_1	VEuPathDB	exon	83397178	83397462	.	-	.	Parent=AAEL006822-RH
AaegL5_1	VEuPathDB	exon	83397525	83398393	.	-	.	Parent=AAEL006822-RH
AaegL5_1	VEuPathDB	exon	83398457	83398617	.	-	.	Parent=AAEL006822-RH
AaegL5_1	VEuPathDB	exon	83398680	83398782	.	-	.	Parent=AAEL006822-RH
AaegL5_1	VEuPathDB	exon	83413155	83413280	.	-	.	Parent=AAEL006822-RH
AaegL5_1	VEuPathDB	exon	83413549	83413772	.	-	.	Parent=AAEL006822-RH
AaegL5_1	VEuPathDB	exon	83414028	83414212	.	-	.	Parent=AAEL006822-RH
AaegL5_1	VEuPathDB	exon	83435059	83435399	.	-	.	Parent=AAEL006822-RH
AaegL5_1	VEuPathDB	exon	83436192	83436281	.	-	.	Parent=AAEL006822-RH
AaegL5_1	VEuPathDB	CDS	83392414	83392554	.	-	0	Parent=AAEL006822-RH
AaegL5_1	VEuPathDB	CDS	83392623	83392971	.	-	1	Parent=AAEL006822-RH
AaegL5_1	VEuPathDB	CDS	83397178	83397462	.	-	1	Parent=AAEL006822-RH
AaegL5_1	VEuPathDB	CDS	83397525	83398393	.	-	0	Parent=AAEL006822-RH
AaegL5_1	VEuPathDB	CDS	83398457	83398617	.	-	2	Parent=AAEL006822-RH
AaegL5_1	VEuPathDB	CDS	83398680	83398782	.	-	0	Parent=AAEL006822-RH
AaegL5_1	VEuPathDB	CDS	83413155	83413280	.	-	0	Parent=AAEL006822-RH
AaegL5_1	VEuPathDB	CDS	83413549	83413772	.	-	2	Parent=AAEL006822-RH
AaegL5_1	VEuPathDB	CDS	83414028	83414212	.	-	1	Parent=AAEL006822-RH
AaegL5_1	VEuPathDB	CDS	83435059	83435252	.	-	0	Parent=AAEL006822-RH
AaegL5_1	VEuPathDB	mRNA	83390823	83436281	.	-	.	ID=AAEL006822-RK;geneID=AAEL006822
AaegL5_1	VEuPathDB	exon	83390823	83392554	.	-	.	Parent=AAEL006822-RK
AaegL5_1	VEuPathDB	exon	83392623	83392971	.	-	.	Parent=AAEL006822-RK
AaegL5_1	VEuPathDB	exon	83397178	83397462	.	-	.	Parent=AAEL006822-RK
AaegL5_1	VEuPathDB	exon	83397525	83398393	.	-	.	Parent=AAEL006822-RK
AaegL5_1	VEuPathDB	exon	83398457	83398617	.	-	.	Parent=AAEL006822-RK
AaegL5_1	VEuPathDB	exon	83398680	83398782	.	-	.	Parent=AAEL006822-RK
AaegL5_1	VEuPathDB	exon	83413549	83413772	.	-	.	Parent=AAEL006822-RK
AaegL5_1	VEuPathDB	exon	83414028	83414212	.	-	.	Parent=AAEL006822-RK
AaegL5_1	VEuPathDB	exon	83435059	83435399	.	-	.	Parent=AAEL006822-RK
AaegL5_1	VEuPathDB	exon	83436192	83436281	.	-	.	Parent=AAEL006822-RK
AaegL5_1	VEuPathDB	CDS	83392414	83392554	.	-	0	Parent=AAEL006822-RK
AaegL5_1	VEuPathDB	CDS	83392623	83392971	.	-	1	Parent=AAEL006822-RK
AaegL5_1	VEuPathDB	CDS	83397178	83397462	.	-	1	Parent=AAEL006822-RK
AaegL5_1	VEuPathDB	CDS	83397525	83398393	.	-	0	Parent=AAEL006822-RK
AaegL5_1	VEuPathDB	CDS	83398457	83398617	.	-	2	Parent=AAEL006822-RK
AaegL5_1	VEuPathDB	CDS	83398680	83398782	.	-	0	Parent=AAEL006822-RK
AaegL5_1	VEuPathDB	CDS	83413549	83413772	.	-	2	Parent=AAEL006822-RK
AaegL5_1	VEuPathDB	CDS	83414028	83414212	.	-	1	Parent=AAEL006822-RK
AaegL5_1	VEuPathDB	CDS	83435059	83435252	.	-	0	Parent=AAEL006822-RK
AaegL5_1	VEuPathDB	mRNA	83390823	83436286	.	-	.	ID=AAEL006822-RJ;geneID=AAEL006822
AaegL5_1	VEuPathDB	exon	83390823	83392554	.	-	.	Parent=AAEL006822-RJ
AaegL5_1	VEuPathDB	exon	83392623	83392971	.	-	.	Parent=AAEL006822-RJ
AaegL5_1	VEuPathDB	exon	83397178	83397462	.	-	.	Parent=AAEL006822-RJ
AaegL5_1	VEuPathDB	exon	83397525	83398393	.	-	.	Parent=AAEL006822-RJ
AaegL5_1	VEuPathDB	exon	83398457	83398617	.	-	.	Parent=AAEL006822-RJ
AaegL5_1	VEuPathDB	exon	83398680	83398782	.	-	.	Parent=AAEL006822-RJ
AaegL5_1	VEuPathDB	exon	83413155	83413280	.	-	.	Parent=AAEL006822-RJ
AaegL5_1	VEuPathDB	exon	83413549	83413772	.	-	.	Parent=AAEL006822-RJ
AaegL5_1	VEuPathDB	exon	83414028	83414212	.	-	.	Parent=AAEL006822-RJ
AaegL5_1	VEuPathDB	exon	83435059	83435399	.	-	.	Parent=AAEL006822-RJ
AaegL5_1	VEuPathDB	exon	83436201	83436286	.	-	.	Parent=AAEL006822-RJ
AaegL5_1	VEuPathDB	CDS	83392414	83392554	.	-	0	Parent=AAEL006822-RJ
AaegL5_1	VEuPathDB	CDS	83392623	83392971	.	-	1	Parent=AAEL006822-RJ
AaegL5_1	VEuPathDB	CDS	83397178	83397462	.	-	1	Parent=AAEL006822-RJ
AaegL5_1	VEuPathDB	CDS	83397525	83398393	.	-	0	Parent=AAEL006822-RJ
AaegL5_1	VEuPathDB	CDS	83398457	83398617	.	-	2	Parent=AAEL006822-RJ
AaegL5_1	VEuPathDB	CDS	83398680	83398782	.	-	0	Parent=AAEL006822-RJ
AaegL5_1	VEuPathDB	CDS	83413155	83413280	.	-	0	Parent=AAEL006822-RJ
AaegL5_1	VEuPathDB	CDS	83413549	83413772	.	-	2	Parent=AAEL006822-RJ
AaegL5_1	VEuPathDB	CDS	83414028	83414212	.	-	1	Parent=AAEL006822-RJ
AaegL5_1	VEuPathDB	CDS	83435059	83435252	.	-	0	Parent=AAEL006822-RJ
AaegL5_1	VEuPathDB	mRNA	83390823	83515255	.	-	.	ID=AAEL006822-RE;geneID=AAEL006822
AaegL5_1	VEuPathDB	exon	83390823	83392554	.	-	.	Parent=AAEL006822-RE
AaegL5_1	VEuPathDB	exon	83392623	83392971	.	-	.	Parent=AAEL006822-RE
AaegL5_1	VEuPathDB	exon	83397178	83397462	.	-	.	Parent=AAEL006822-RE
AaegL5_1	VEuPathDB	exon	83397525	83398393	.	-	.	Parent=AAEL006822-RE
AaegL5_1	VEuPathDB	exon	83398457	83398617	.	-	.	Parent=AAEL006822-RE
AaegL5_1	VEuPathDB	exon	83398680	83398782	.	-	.	Parent=AAEL006822-RE
AaegL5_1	VEuPathDB	exon	83413155	83413280	.	-	.	Parent=AAEL006822-RE
AaegL5_1	VEuPathDB	exon	83413549	83413772	.	-	.	Parent=AAEL006822-RE
AaegL5_1	VEuPathDB	exon	83414028	83414212	.	-	.	Parent=AAEL006822-RE
AaegL5_1	VEuPathDB	exon	83476728	83476936	.	-	.	Parent=AAEL006822-RE
AaegL5_1	VEuPathDB	exon	83477537	83477783	.	-	.	Parent=AAEL006822-RE
AaegL5_1	VEuPathDB	exon	83514514	83515255	.	-	.	Parent=AAEL006822-RE
AaegL5_1	VEuPathDB	CDS	83392414	83392554	.	-	0	Parent=AAEL006822-RE
AaegL5_1	VEuPathDB	CDS	83392623	83392971	.	-	1	Parent=AAEL006822-RE
AaegL5_1	VEuPathDB	CDS	83397178	83397462	.	-	1	Parent=AAEL006822-RE
AaegL5_1	VEuPathDB	CDS	83397525	83398393	.	-	0	Parent=AAEL006822-RE
AaegL5_1	VEuPathDB	CDS	83398457	83398617	.	-	2	Parent=AAEL006822-RE
AaegL5_1	VEuPathDB	CDS	83398680	83398782	.	-	0	Parent=AAEL006822-RE
AaegL5_1	VEuPathDB	CDS	83413155	83413280	.	-	0	Parent=AAEL006822-RE
AaegL5_1	VEuPathDB	CDS	83413549	83413772	.	-	2	Parent=AAEL006822-RE
AaegL5_1	VEuPathDB	CDS	83414028	83414212	.	-	1	Parent=AAEL006822-RE
AaegL5_1	VEuPathDB	CDS	83476728	83476936	.	-	0	Parent=AAEL006822-RE
AaegL5_1	VEuPathDB	CDS	83477537	83477722	.	-	0	Parent=AAEL006822-RE
AaegL5_1	VEuPathDB	mRNA	83390823	83515255	.	-	.	ID=AAEL006822-RF;geneID=AAEL006822
AaegL5_1	VEuPathDB	exon	83390823	83392554	.	-	.	Parent=AAEL006822-RF
AaegL5_1	VEuPathDB	exon	83392623	83392971	.	-	.	Parent=AAEL006822-RF
AaegL5_1	VEuPathDB	exon	83397178	83397462	.	-	.	Parent=AAEL006822-RF
AaegL5_1	VEuPathDB	exon	83397525	83398393	.	-	.	Parent=AAEL006822-RF
AaegL5_1	VEuPathDB	exon	83398457	83398617	.	-	.	Parent=AAEL006822-RF
AaegL5_1	VEuPathDB	exon	83398680	83398782	.	-	.	Parent=AAEL006822-RF
AaegL5_1	VEuPathDB	exon	83413549	83413772	.	-	.	Parent=AAEL006822-RF
AaegL5_1	VEuPathDB	exon	83414028	83414212	.	-	.	Parent=AAEL006822-RF
AaegL5_1	VEuPathDB	exon	83476580	83476642	.	-	.	Parent=AAEL006822-RF
AaegL5_1	VEuPathDB	exon	83476728	83476936	.	-	.	Parent=AAEL006822-RF
AaegL5_1	VEuPathDB	exon	83477537	83477783	.	-	.	Parent=AAEL006822-RF
AaegL5_1	VEuPathDB	exon	83514514	83515255	.	-	.	Parent=AAEL006822-RF
AaegL5_1	VEuPathDB	CDS	83392414	83392554	.	-	0	Parent=AAEL006822-RF
AaegL5_1	VEuPathDB	CDS	83392623	83392971	.	-	1	Parent=AAEL006822-RF
AaegL5_1	VEuPathDB	CDS	83397178	83397462	.	-	1	Parent=AAEL006822-RF
AaegL5_1	VEuPathDB	CDS	83397525	83398393	.	-	0	Parent=AAEL006822-RF
AaegL5_1	VEuPathDB	CDS	83398457	83398617	.	-	2	Parent=AAEL006822-RF
AaegL5_1	VEuPathDB	CDS	83398680	83398782	.	-	0	Parent=AAEL006822-RF
AaegL5_1	VEuPathDB	CDS	83413549	83413772	.	-	2	Parent=AAEL006822-RF
AaegL5_1	VEuPathDB	CDS	83414028	83414212	.	-	1	Parent=AAEL006822-RF
AaegL5_1	VEuPathDB	CDS	83476580	83476642	.	-	1	Parent=AAEL006822-RF
AaegL5_1	VEuPathDB	CDS	83476728	83476936	.	-	0	Parent=AAEL006822-RF
AaegL5_1	VEuPathDB	CDS	83477537	83477722	.	-	0	Parent=AAEL006822-RF
AaegL5_1	VEuPathDB	mRNA	83390823	83515255	.	-	.	ID=AAEL006822-RG;geneID=AAEL006822
AaegL5_1	VEuPathDB	exon	83390823	83392554	.	-	.	Parent=AAEL006822-RG
AaegL5_1	VEuPathDB	exon	83392623	83392971	.	-	.	Parent=AAEL006822-RG
AaegL5_1	VEuPathDB	exon	83397178	83397462	.	-	.	Parent=AAEL006822-RG
AaegL5_1	VEuPathDB	exon	83397525	83398393	.	-	.	Parent=AAEL006822-RG
AaegL5_1	VEuPathDB	exon	83398457	83398617	.	-	.	Parent=AAEL006822-RG
AaegL5_1	VEuPathDB	exon	83398680	83398782	.	-	.	Parent=AAEL006822-RG
AaegL5_1	VEuPathDB	exon	83413549	83413772	.	-	.	Parent=AAEL006822-RG
AaegL5_1	VEuPathDB	exon	83414028	83414212	.	-	.	Parent=AAEL006822-RG
AaegL5_1	VEuPathDB	exon	83476728	83476936	.	-	.	Parent=AAEL006822-RG
AaegL5_1	VEuPathDB	exon	83477537	83477783	.	-	.	Parent=AAEL006822-RG
AaegL5_1	VEuPathDB	exon	83514514	83515255	.	-	.	Parent=AAEL006822-RG
AaegL5_1	VEuPathDB	CDS	83392414	83392554	.	-	0	Parent=AAEL006822-RG
AaegL5_1	VEuPathDB	CDS	83392623	83392971	.	-	1	Parent=AAEL006822-RG
AaegL5_1	VEuPathDB	CDS	83397178	83397462	.	-	1	Parent=AAEL006822-RG
AaegL5_1	VEuPathDB	CDS	83397525	83398393	.	-	0	Parent=AAEL006822-RG
AaegL5_1	VEuPathDB	CDS	83398457	83398617	.	-	2	Parent=AAEL006822-RG
AaegL5_1	VEuPathDB	CDS	83398680	83398782	.	-	0	Parent=AAEL006822-RG
AaegL5_1	VEuPathDB	CDS	83413549	83413772	.	-	2	Parent=AAEL006822-RG
AaegL5_1	VEuPathDB	CDS	83414028	83414212	.	-	1	Parent=AAEL006822-RG
AaegL5_1	VEuPathDB	CDS	83476728	83476936	.	-	0	Parent=AAEL006822-RG
AaegL5_1	VEuPathDB	CDS	83477537	83477722	.	-	0	Parent=AAEL006822-RG
AaegL5_1	VEuPathDB	mRNA	83390823	83515256	.	-	.	ID=AAEL006822-RB;geneID=AAEL006822
AaegL5_1	VEuPathDB	exon	83390823	83392554	.	-	.	Parent=AAEL006822-RB
AaegL5_1	VEuPathDB	exon	83392623	83392971	.	-	.	Parent=AAEL006822-RB
AaegL5_1	VEuPathDB	exon	83397178	83397462	.	-	.	Parent=AAEL006822-RB
AaegL5_1	VEuPathDB	exon	83397525	83398393	.	-	.	Parent=AAEL006822-RB
AaegL5_1	VEuPathDB	exon	83398457	83398617	.	-	.	Parent=AAEL006822-RB
AaegL5_1	VEuPathDB	exon	83398680	83398782	.	-	.	Parent=AAEL006822-RB
AaegL5_1	VEuPathDB	exon	83413155	83413280	.	-	.	Parent=AAEL006822-RB
AaegL5_1	VEuPathDB	exon	83413549	83413772	.	-	.	Parent=AAEL006822-RB
AaegL5_1	VEuPathDB	exon	83414028	83414212	.	-	.	Parent=AAEL006822-RB
AaegL5_1	VEuPathDB	exon	83476580	83476642	.	-	.	Parent=AAEL006822-RB
AaegL5_1	VEuPathDB	exon	83476728	83476936	.	-	.	Parent=AAEL006822-RB
AaegL5_1	VEuPathDB	exon	83477537	83477783	.	-	.	Parent=AAEL006822-RB
AaegL5_1	VEuPathDB	exon	83514514	83515256	.	-	.	Parent=AAEL006822-RB
AaegL5_1	VEuPathDB	CDS	83392414	83392554	.	-	0	Parent=AAEL006822-RB
AaegL5_1	VEuPathDB	CDS	83392623	83392971	.	-	1	Parent=AAEL006822-RB
AaegL5_1	VEuPathDB	CDS	83397178	83397462	.	-	1	Parent=AAEL006822-RB
AaegL5_1	VEuPathDB	CDS	83397525	83398393	.	-	0	Parent=AAEL006822-RB
AaegL5_1	VEuPathDB	CDS	83398457	83398617	.	-	2	Parent=AAEL006822-RB
AaegL5_1	VEuPathDB	CDS	83398680	83398782	.	-	0	Parent=AAEL006822-RB
AaegL5_1	VEuPathDB	CDS	83413155	83413280	.	-	0	Parent=AAEL006822-RB
AaegL5_1	VEuPathDB	CDS	83413549	83413772	.	-	2	Parent=AAEL006822-RB
AaegL5_1	VEuPathDB	CDS	83414028	83414212	.	-	1	Parent=AAEL006822-RB
AaegL5_1	VEuPathDB	CDS	83476580	83476642	.	-	1	Parent=AAEL006822-RB
AaegL5_1	VEuPathDB	CDS	83476728	83476936	.	-	0	Parent=AAEL006822-RB
AaegL5_1	VEuPathDB	CDS	83477537	83477722	.	-	0	Parent=AAEL006822-RB
AaegL5_1	VEuPathDB	mRNA	83390823	83563634	.	-	.	ID=AAEL006822-RC;geneID=AAEL006822
AaegL5_1	VEuPathDB	exon	83390823	83392554	.	-	.	Parent=AAEL006822-RC
AaegL5_1	VEuPathDB	exon	83392623	83392971	.	-	.	Parent=AAEL006822-RC
AaegL5_1	VEuPathDB	exon	83397178	83397462	.	-	.	Parent=AAEL006822-RC
AaegL5_1	VEuPathDB	exon	83397525	83398393	.	-	.	Parent=AAEL006822-RC
AaegL5_1	VEuPathDB	exon	83398457	83398617	.	-	.	Parent=AAEL006822-RC
AaegL5_1	VEuPathDB	exon	83398680	83398782	.	-	.	Parent=AAEL006822-RC
AaegL5_1	VEuPathDB	exon	83413155	83413280	.	-	.	Parent=AAEL006822-RC
AaegL5_1	VEuPathDB	exon	83413549	83413772	.	-	.	Parent=AAEL006822-RC
AaegL5_1	VEuPathDB	exon	83414028	83414212	.	-	.	Parent=AAEL006822-RC
AaegL5_1	VEuPathDB	exon	83476580	83476642	.	-	.	Parent=AAEL006822-RC
AaegL5_1	VEuPathDB	exon	83476728	83476936	.	-	.	Parent=AAEL006822-RC
AaegL5_1	VEuPathDB	exon	83477537	83477783	.	-	.	Parent=AAEL006822-RC
AaegL5_1	VEuPathDB	exon	83562574	83563634	.	-	.	Parent=AAEL006822-RC
AaegL5_1	VEuPathDB	CDS	83392414	83392554	.	-	0	Parent=AAEL006822-RC
AaegL5_1	VEuPathDB	CDS	83392623	83392971	.	-	1	Parent=AAEL006822-RC
AaegL5_1	VEuPathDB	CDS	83397178	83397462	.	-	1	Parent=AAEL006822-RC
AaegL5_1	VEuPathDB	CDS	83397525	83398393	.	-	0	Parent=AAEL006822-RC
AaegL5_1	VEuPathDB	CDS	83398457	83398617	.	-	2	Parent=AAEL006822-RC
AaegL5_1	VEuPathDB	CDS	83398680	83398782	.	-	0	Parent=AAEL006822-RC
AaegL5_1	VEuPathDB	CDS	83413155	83413280	.	-	0	Parent=AAEL006822-RC
AaegL5_1	VEuPathDB	CDS	83413549	83413772	.	-	2	Parent=AAEL006822-RC
AaegL5_1	VEuPathDB	CDS	83414028	83414212	.	-	1	Parent=AAEL006822-RC
AaegL5_1	VEuPathDB	CDS	83476580	83476642	.	-	1	Parent=AAEL006822-RC
AaegL5_1	VEuPathDB	CDS	83476728	83476936	.	-	0	Parent=AAEL006822-RC
AaegL5_1	VEuPathDB	CDS	83477537	83477722	.	-	0	Parent=AAEL006822-RC
AaegL5_1	VEuPathDB	mRNA	83390823	83584247	.	-	.	ID=AAEL006822-RD;geneID=AAEL006822
AaegL5_1	VEuPathDB	exon	83390823	83392554	.	-	.	Parent=AAEL006822-RD
AaegL5_1	VEuPathDB	exon	83392623	83392971	.	-	.	Parent=AAEL006822-RD
AaegL5_1	VEuPathDB	exon	83397178	83397462	.	-	.	Parent=AAEL006822-RD
AaegL5_1	VEuPathDB	exon	83397525	83398393	.	-	.	Parent=AAEL006822-RD
AaegL5_1	VEuPathDB	exon	83398457	83398617	.	-	.	Parent=AAEL006822-RD
AaegL5_1	VEuPathDB	exon	83398680	83398782	.	-	.	Parent=AAEL006822-RD
AaegL5_1	VEuPathDB	exon	83413155	83413280	.	-	.	Parent=AAEL006822-RD
AaegL5_1	VEuPathDB	exon	83413549	83413772	.	-	.	Parent=AAEL006822-RD
AaegL5_1	VEuPathDB	exon	83414028	83414212	.	-	.	Parent=AAEL006822-RD
AaegL5_1	VEuPathDB	exon	83476580	83476642	.	-	.	Parent=AAEL006822-RD
AaegL5_1	VEuPathDB	exon	83476728	83476936	.	-	.	Parent=AAEL006822-RD
AaegL5_1	VEuPathDB	exon	83477537	83477783	.	-	.	Parent=AAEL006822-RD
AaegL5_1	VEuPathDB	exon	83584079	83584247	.	-	.	Parent=AAEL006822-RD
AaegL5_1	VEuPathDB	CDS	83392414	83392554	.	-	0	Parent=AAEL006822-RD
AaegL5_1	VEuPathDB	CDS	83392623	83392971	.	-	1	Parent=AAEL006822-RD
AaegL5_1	VEuPathDB	CDS	83397178	83397462	.	-	1	Parent=AAEL006822-RD
AaegL5_1	VEuPathDB	CDS	83397525	83398393	.	-	0	Parent=AAEL006822-RD
AaegL5_1	VEuPathDB	CDS	83398457	83398617	.	-	2	Parent=AAEL006822-RD
AaegL5_1	VEuPathDB	CDS	83398680	83398782	.	-	0	Parent=AAEL006822-RD
AaegL5_1	VEuPathDB	CDS	83413155	83413280	.	-	0	Parent=AAEL006822-RD
AaegL5_1	VEuPathDB	CDS	83413549	83413772	.	-	2	Parent=AAEL006822-RD
AaegL5_1	VEuPathDB	CDS	83414028	83414212	.	-	1	Parent=AAEL006822-RD
AaegL5_1	VEuPathDB	CDS	83476580	83476642	.	-	1	Parent=AAEL006822-RD
AaegL5_1	VEuPathDB	CDS	83476728	83476936	.	-	0	Parent=AAEL006822-RD
AaegL5_1	VEuPathDB	CDS	83477537	83477722	.	-	0	Parent=AAEL006822-RD
AaegL5_1	VEuPathDB	lnc_RNA	83487954	83488350	.	+	.	ID=AAEL026255-RA;geneID=AAEL026255
AaegL5_1	VEuPathDB	exon	83487954	83488106	.	+	.	Parent=AAEL026255-RA
AaegL5_1	VEuPathDB	exon	83488158	83488350	.	+	.	Parent=AAEL026255-RA
AaegL5_1	VEuPathDB	mRNA	83614837	83647517	.	-	.	ID=AAEL025294-RB;geneID=AAEL025294
AaegL5_1	VEuPathDB	exon	83614837	83616012	.	-	.	Parent=AAEL025294-RB
AaegL5_1	VEuPathDB	exon	83630170	83630335	.	-	.	Parent=AAEL025294-RB
AaegL5_1	VEuPathDB	exon	83630427	83630587	.	-	.	Parent=AAEL025294-RB
AaegL5_1	VEuPathDB	exon	83630664	83630864	.	-	.	Parent=AAEL025294-RB
AaegL5_1	VEuPathDB	exon	83630928	83631033	.	-	.	Parent=AAEL025294-RB
AaegL5_1	VEuPathDB	exon	83631733	83631850	.	-	.	Parent=AAEL025294-RB
AaegL5_1	VEuPathDB	exon	83646479	83647042	.	-	.	Parent=AAEL025294-RB
AaegL5_1	VEuPathDB	exon	83647112	83647517	.	-	.	Parent=AAEL025294-RB
AaegL5_1	VEuPathDB	CDS	83615048	83616012	.	-	2	Parent=AAEL025294-RB
AaegL5_1	VEuPathDB	CDS	83630170	83630335	.	-	0	Parent=AAEL025294-RB
AaegL5_1	VEuPathDB	CDS	83630427	83630587	.	-	2	Parent=AAEL025294-RB
AaegL5_1	VEuPathDB	CDS	83630664	83630864	.	-	2	Parent=AAEL025294-RB
AaegL5_1	VEuPathDB	CDS	83630928	83631033	.	-	0	Parent=AAEL025294-RB
AaegL5_1	VEuPathDB	CDS	83631733	83631850	.	-	1	Parent=AAEL025294-RB
AaegL5_1	VEuPathDB	CDS	83646479	83647042	.	-	1	Parent=AAEL025294-RB
AaegL5_1	VEuPathDB	CDS	83647112	83647167	.	-	0	Parent=AAEL025294-RB
AaegL5_1	VEuPathDB	mRNA	83614837	83711216	.	-	.	ID=AAEL025294-RA;geneID=AAEL025294
AaegL5_1	VEuPathDB	exon	83614837	83616012	.	-	.	Parent=AAEL025294-RA
AaegL5_1	VEuPathDB	exon	83630170	83630335	.	-	.	Parent=AAEL025294-RA
AaegL5_1	VEuPathDB	exon	83630427	83630587	.	-	.	Parent=AAEL025294-RA
AaegL5_1	VEuPathDB	exon	83630664	83630864	.	-	.	Parent=AAEL025294-RA
AaegL5_1	VEuPathDB	exon	83630928	83631033	.	-	.	Parent=AAEL025294-RA
AaegL5_1	VEuPathDB	exon	83631733	83631850	.	-	.	Parent=AAEL025294-RA
AaegL5_1	VEuPathDB	exon	83646479	83647042	.	-	.	Parent=AAEL025294-RA
AaegL5_1	VEuPathDB	exon	83696634	83697251	.	-	.	Parent=AAEL025294-RA
AaegL5_1	VEuPathDB	exon	83710385	83711216	.	-	.	Parent=AAEL025294-RA
AaegL5_1	VEuPathDB	CDS	83615048	83616012	.	-	2	Parent=AAEL025294-RA
AaegL5_1	VEuPathDB	CDS	83630170	83630335	.	-	0	Parent=AAEL025294-RA
AaegL5_1	VEuPathDB	CDS	83630427	83630587	.	-	2	Parent=AAEL025294-RA
AaegL5_1	VEuPathDB	CDS	83630664	83630864	.	-	2	Parent=AAEL025294-RA
AaegL5_1	VEuPathDB	CDS	83630928	83631033	.	-	0	Parent=AAEL025294-RA
AaegL5_1	VEuPathDB	CDS	83631733	83631850	.	-	1	Parent=AAEL025294-RA
AaegL5_1	VEuPathDB	CDS	83646479	83647042	.	-	1	Parent=AAEL025294-RA
AaegL5_1	VEuPathDB	CDS	83696634	83697070	.	-	0	Parent=AAEL025294-RA
AaegL5_1	VEuPathDB	mRNA	83784131	83800611	.	-	.	ID=AAEL014273-RF;geneID=AAEL014273
AaegL5_1	VEuPathDB	exon	83784131	83784744	.	-	.	Parent=AAEL014273-RF
AaegL5_1	VEuPathDB	exon	83784817	83785113	.	-	.	Parent=AAEL014273-RF
AaegL5_1	VEuPathDB	exon	83800052	83800259	.	-	.	Parent=AAEL014273-RF
AaegL5_1	VEuPathDB	exon	83800334	83800611	.	-	.	Parent=AAEL014273-RF
AaegL5_1	VEuPathDB	CDS	83784523	83784744	.	-	0	Parent=AAEL014273-RF
AaegL5_1	VEuPathDB	CDS	83784817	83785113	.	-	0	Parent=AAEL014273-RF
AaegL5_1	VEuPathDB	CDS	83800052	83800255	.	-	0	Parent=AAEL014273-RF
AaegL5_1	VEuPathDB	mRNA	83784131	83807875	.	-	.	ID=AAEL014273-RB;geneID=AAEL014273
AaegL5_1	VEuPathDB	exon	83784131	83784744	.	-	.	Parent=AAEL014273-RB
AaegL5_1	VEuPathDB	exon	83784817	83785113	.	-	.	Parent=AAEL014273-RB
AaegL5_1	VEuPathDB	exon	83800052	83800259	.	-	.	Parent=AAEL014273-RB
AaegL5_1	VEuPathDB	exon	83807434	83807610	.	-	.	Parent=AAEL014273-RB
AaegL5_1	VEuPathDB	exon	83807761	83807875	.	-	.	Parent=AAEL014273-RB
AaegL5_1	VEuPathDB	CDS	83784523	83784744	.	-	0	Parent=AAEL014273-RB
AaegL5_1	VEuPathDB	CDS	83784817	83785113	.	-	0	Parent=AAEL014273-RB
AaegL5_1	VEuPathDB	CDS	83800052	83800255	.	-	0	Parent=AAEL014273-RB
AaegL5_1	VEuPathDB	mRNA	83784131	83807876	.	-	.	ID=AAEL014273-RC;geneID=AAEL014273
AaegL5_1	VEuPathDB	exon	83784131	83784744	.	-	.	Parent=AAEL014273-RC
AaegL5_1	VEuPathDB	exon	83784817	83785113	.	-	.	Parent=AAEL014273-RC
AaegL5_1	VEuPathDB	exon	83800052	83800259	.	-	.	Parent=AAEL014273-RC
AaegL5_1	VEuPathDB	exon	83807761	83807876	.	-	.	Parent=AAEL014273-RC
AaegL5_1	VEuPathDB	CDS	83784523	83784744	.	-	0	Parent=AAEL014273-RC
AaegL5_1	VEuPathDB	CDS	83784817	83785113	.	-	0	Parent=AAEL014273-RC
AaegL5_1	VEuPathDB	CDS	83800052	83800255	.	-	0	Parent=AAEL014273-RC
AaegL5_1	VEuPathDB	mRNA	83784131	83807877	.	-	.	ID=AAEL014273-RD;geneID=AAEL014273
AaegL5_1	VEuPathDB	exon	83784131	83784744	.	-	.	Parent=AAEL014273-RD
AaegL5_1	VEuPathDB	exon	83784817	83785113	.	-	.	Parent=AAEL014273-RD
AaegL5_1	VEuPathDB	exon	83800052	83800259	.	-	.	Parent=AAEL014273-RD
AaegL5_1	VEuPathDB	exon	83807434	83807610	.	-	.	Parent=AAEL014273-RD
AaegL5_1	VEuPathDB	exon	83807669	83807877	.	-	.	Parent=AAEL014273-RD
AaegL5_1	VEuPathDB	CDS	83784523	83784744	.	-	0	Parent=AAEL014273-RD
AaegL5_1	VEuPathDB	CDS	83784817	83785113	.	-	0	Parent=AAEL014273-RD
AaegL5_1	VEuPathDB	CDS	83800052	83800255	.	-	0	Parent=AAEL014273-RD
AaegL5_1	VEuPathDB	mRNA	83784131	83807877	.	-	.	ID=AAEL014273-RG;geneID=AAEL014273
AaegL5_1	VEuPathDB	exon	83784131	83784744	.	-	.	Parent=AAEL014273-RG
AaegL5_1	VEuPathDB	exon	83784817	83785113	.	-	.	Parent=AAEL014273-RG
AaegL5_1	VEuPathDB	exon	83800052	83800259	.	-	.	Parent=AAEL014273-RG
AaegL5_1	VEuPathDB	exon	83807434	83807877	.	-	.	Parent=AAEL014273-RG
AaegL5_1	VEuPathDB	CDS	83784523	83784744	.	-	0	Parent=AAEL014273-RG
AaegL5_1	VEuPathDB	CDS	83784817	83785113	.	-	0	Parent=AAEL014273-RG
AaegL5_1	VEuPathDB	CDS	83800052	83800255	.	-	0	Parent=AAEL014273-RG
AaegL5_1	VEuPathDB	mRNA	83784131	83807882	.	-	.	ID=AAEL014273-RE;geneID=AAEL014273
AaegL5_1	VEuPathDB	exon	83784131	83784744	.	-	.	Parent=AAEL014273-RE
AaegL5_1	VEuPathDB	exon	83784817	83785113	.	-	.	Parent=AAEL014273-RE
AaegL5_1	VEuPathDB	exon	83800052	83800259	.	-	.	Parent=AAEL014273-RE
AaegL5_1	VEuPathDB	exon	83807765	83807882	.	-	.	Parent=AAEL014273-RE
AaegL5_1	VEuPathDB	CDS	83784523	83784744	.	-	0	Parent=AAEL014273-RE
AaegL5_1	VEuPathDB	CDS	83784817	83785113	.	-	0	Parent=AAEL014273-RE
AaegL5_1	VEuPathDB	CDS	83800052	83800255	.	-	0	Parent=AAEL014273-RE
AaegL5_1	VEuPathDB	lnc_RNA	83820734	83821774	.	+	.	ID=AAEL027647-RA;geneID=AAEL027647
AaegL5_1	VEuPathDB	exon	83820734	83821423	.	+	.	Parent=AAEL027647-RA
AaegL5_1	VEuPathDB	exon	83821520	83821774	.	+	.	Parent=AAEL027647-RA
AaegL5_1	VEuPathDB	mRNA	83824245	83833603	.	+	.	ID=AAEL014272-RA;geneID=AAEL014272
AaegL5_1	VEuPathDB	exon	83824245	83824490	.	+	.	Parent=AAEL014272-RA
AaegL5_1	VEuPathDB	exon	83824752	83824792	.	+	.	Parent=AAEL014272-RA
AaegL5_1	VEuPathDB	exon	83825016	83825160	.	+	.	Parent=AAEL014272-RA
AaegL5_1	VEuPathDB	exon	83825220	83825903	.	+	.	Parent=AAEL014272-RA
AaegL5_1	VEuPathDB	exon	83833173	83833247	.	+	.	Parent=AAEL014272-RA
AaegL5_1	VEuPathDB	exon	83833320	83833603	.	+	.	Parent=AAEL014272-RA
AaegL5_1	VEuPathDB	CDS	83824783	83824792	.	+	0	Parent=AAEL014272-RA
AaegL5_1	VEuPathDB	CDS	83825016	83825160	.	+	2	Parent=AAEL014272-RA
AaegL5_1	VEuPathDB	CDS	83825220	83825903	.	+	1	Parent=AAEL014272-RA
AaegL5_1	VEuPathDB	CDS	83833173	83833247	.	+	1	Parent=AAEL014272-RA
AaegL5_1	VEuPathDB	CDS	83833320	83833428	.	+	1	Parent=AAEL014272-RA
AaegL5_1	VEuPathDB	mRNA	83824702	83833603	.	+	.	ID=AAEL014272-RB;geneID=AAEL014272
AaegL5_1	VEuPathDB	exon	83824702	83824792	.	+	.	Parent=AAEL014272-RB
AaegL5_1	VEuPathDB	exon	83825016	83825160	.	+	.	Parent=AAEL014272-RB
AaegL5_1	VEuPathDB	exon	83825220	83825903	.	+	.	Parent=AAEL014272-RB
AaegL5_1	VEuPathDB	exon	83833173	83833247	.	+	.	Parent=AAEL014272-RB
AaegL5_1	VEuPathDB	exon	83833320	83833603	.	+	.	Parent=AAEL014272-RB
AaegL5_1	VEuPathDB	CDS	83824717	83824792	.	+	0	Parent=AAEL014272-RB
AaegL5_1	VEuPathDB	CDS	83825016	83825160	.	+	2	Parent=AAEL014272-RB
AaegL5_1	VEuPathDB	CDS	83825220	83825903	.	+	1	Parent=AAEL014272-RB
AaegL5_1	VEuPathDB	CDS	83833173	83833247	.	+	1	Parent=AAEL014272-RB
AaegL5_1	VEuPathDB	CDS	83833320	83833428	.	+	1	Parent=AAEL014272-RB
AaegL5_1	VEuPathDB	mRNA	83833636	83835141	.	-	.	ID=AAEL014275-RA;geneID=AAEL014275
AaegL5_1	VEuPathDB	exon	83833636	83833795	.	-	.	Parent=AAEL014275-RA
AaegL5_1	VEuPathDB	exon	83833858	83834722	.	-	.	Parent=AAEL014275-RA
AaegL5_1	VEuPathDB	exon	83834808	83835141	.	-	.	Parent=AAEL014275-RA
AaegL5_1	VEuPathDB	CDS	83833690	83833795	.	-	1	Parent=AAEL014275-RA
AaegL5_1	VEuPathDB	CDS	83833858	83834722	.	-	2	Parent=AAEL014275-RA
AaegL5_1	VEuPathDB	CDS	83834808	83834817	.	-	0	Parent=AAEL014275-RA
AaegL5_1	VEuPathDB	mRNA	83863369	83962055	.	-	.	ID=AAEL014274-RB;geneID=AAEL014274
AaegL5_1	VEuPathDB	exon	83863369	83865012	.	-	.	Parent=AAEL014274-RB
AaegL5_1	VEuPathDB	exon	83865350	83865529	.	-	.	Parent=AAEL014274-RB
AaegL5_1	VEuPathDB	exon	83874316	83874492	.	-	.	Parent=AAEL014274-RB
AaegL5_1	VEuPathDB	exon	83874872	83874938	.	-	.	Parent=AAEL014274-RB
AaegL5_1	VEuPathDB	exon	83875003	83875214	.	-	.	Parent=AAEL014274-RB
AaegL5_1	VEuPathDB	exon	83890840	83890944	.	-	.	Parent=AAEL014274-RB
AaegL5_1	VEuPathDB	exon	83920406	83920707	.	-	.	Parent=AAEL014274-RB
AaegL5_1	VEuPathDB	exon	83961790	83962055	.	-	.	Parent=AAEL014274-RB
AaegL5_1	VEuPathDB	CDS	83864947	83865012	.	-	0	Parent=AAEL014274-RB
AaegL5_1	VEuPathDB	CDS	83865350	83865529	.	-	0	Parent=AAEL014274-RB
AaegL5_1	VEuPathDB	CDS	83874316	83874492	.	-	0	Parent=AAEL014274-RB
AaegL5_1	VEuPathDB	CDS	83874872	83874938	.	-	1	Parent=AAEL014274-RB
AaegL5_1	VEuPathDB	CDS	83875003	83875214	.	-	0	Parent=AAEL014274-RB
AaegL5_1	VEuPathDB	CDS	83890840	83890944	.	-	0	Parent=AAEL014274-RB
AaegL5_1	VEuPathDB	CDS	83920406	83920564	.	-	0	Parent=AAEL014274-RB
AaegL5_1	VEuPathDB	mRNA	83863369	83962068	.	-	.	ID=AAEL014274-RA;geneID=AAEL014274
AaegL5_1	VEuPathDB	exon	83863369	83865012	.	-	.	Parent=AAEL014274-RA
AaegL5_1	VEuPathDB	exon	83865350	83865529	.	-	.	Parent=AAEL014274-RA
AaegL5_1	VEuPathDB	exon	83874872	83874938	.	-	.	Parent=AAEL014274-RA
AaegL5_1	VEuPathDB	exon	83875003	83875214	.	-	.	Parent=AAEL014274-RA
AaegL5_1	VEuPathDB	exon	83890840	83890944	.	-	.	Parent=AAEL014274-RA
AaegL5_1	VEuPathDB	exon	83920406	83920707	.	-	.	Parent=AAEL014274-RA
AaegL5_1	VEuPathDB	exon	83961790	83962068	.	-	.	Parent=AAEL014274-RA
AaegL5_1	VEuPathDB	CDS	83864947	83865012	.	-	0	Parent=AAEL014274-RA
AaegL5_1	VEuPathDB	CDS	83865350	83865529	.	-	0	Parent=AAEL014274-RA
AaegL5_1	VEuPathDB	CDS	83874872	83874938	.	-	1	Parent=AAEL014274-RA
AaegL5_1	VEuPathDB	CDS	83875003	83875214	.	-	0	Parent=AAEL014274-RA
AaegL5_1	VEuPathDB	CDS	83890840	83890944	.	-	0	Parent=AAEL014274-RA
AaegL5_1	VEuPathDB	CDS	83920406	83920564	.	-	0	Parent=AAEL014274-RA
AaegL5_1	VEuPathDB	mRNA	83863374	83962060	.	-	.	ID=AAEL014274-RC;geneID=AAEL014274
AaegL5_1	VEuPathDB	exon	83863374	83865012	.	-	.	Parent=AAEL014274-RC
AaegL5_1	VEuPathDB	exon	83865350	83865529	.	-	.	Parent=AAEL014274-RC
AaegL5_1	VEuPathDB	exon	83874872	83874938	.	-	.	Parent=AAEL014274-RC
AaegL5_1	VEuPathDB	exon	83875003	83876863	.	-	.	Parent=AAEL014274-RC
AaegL5_1	VEuPathDB	exon	83890840	83890944	.	-	.	Parent=AAEL014274-RC
AaegL5_1	VEuPathDB	exon	83920406	83920707	.	-	.	Parent=AAEL014274-RC
AaegL5_1	VEuPathDB	exon	83961790	83962060	.	-	.	Parent=AAEL014274-RC
AaegL5_1	VEuPathDB	lnc_RNA	84042173	84042998	.	-	.	ID=AAEL022973-RA;geneID=AAEL022973
AaegL5_1	VEuPathDB	exon	84042173	84042395	.	-	.	Parent=AAEL022973-RA
AaegL5_1	VEuPathDB	exon	84042462	84042830	.	-	.	Parent=AAEL022973-RA
AaegL5_1	VEuPathDB	exon	84042929	84042998	.	-	.	Parent=AAEL022973-RA
AaegL5_1	VEuPathDB	mRNA	84074404	84089109	.	+	.	ID=AAEL015477-RB;geneID=AAEL015477
AaegL5_1	VEuPathDB	exon	84074404	84074883	.	+	.	Parent=AAEL015477-RB
AaegL5_1	VEuPathDB	exon	84087014	84087583	.	+	.	Parent=AAEL015477-RB
AaegL5_1	VEuPathDB	exon	84087641	84087706	.	+	.	Parent=AAEL015477-RB
AaegL5_1	VEuPathDB	exon	84088766	84088840	.	+	.	Parent=AAEL015477-RB
AaegL5_1	VEuPathDB	exon	84088966	84089109	.	+	.	Parent=AAEL015477-RB
AaegL5_1	VEuPathDB	CDS	84074404	84074883	.	+	0	Parent=AAEL015477-RB
AaegL5_1	VEuPathDB	CDS	84087014	84087583	.	+	0	Parent=AAEL015477-RB
AaegL5_1	VEuPathDB	CDS	84087641	84087706	.	+	0	Parent=AAEL015477-RB
AaegL5_1	VEuPathDB	CDS	84088766	84088840	.	+	0	Parent=AAEL015477-RB
AaegL5_1	VEuPathDB	CDS	84088966	84089109	.	+	0	Parent=AAEL015477-RB
AaegL5_1	VEuPathDB	mRNA	84127035	84277965	.	+	.	ID=AAEL021785-RA;geneID=AAEL021785
AaegL5_1	VEuPathDB	exon	84127035	84127645	.	+	.	Parent=AAEL021785-RA
AaegL5_1	VEuPathDB	exon	84209563	84209809	.	+	.	Parent=AAEL021785-RA
AaegL5_1	VEuPathDB	exon	84253101	84253196	.	+	.	Parent=AAEL021785-RA
AaegL5_1	VEuPathDB	exon	84277161	84277361	.	+	.	Parent=AAEL021785-RA
AaegL5_1	VEuPathDB	exon	84277489	84277965	.	+	.	Parent=AAEL021785-RA
AaegL5_1	VEuPathDB	CDS	84209672	84209809	.	+	0	Parent=AAEL021785-RA
AaegL5_1	VEuPathDB	CDS	84253101	84253196	.	+	0	Parent=AAEL021785-RA
AaegL5_1	VEuPathDB	CDS	84277161	84277361	.	+	0	Parent=AAEL021785-RA
AaegL5_1	VEuPathDB	CDS	84277489	84277716	.	+	0	Parent=AAEL021785-RA
AaegL5_1	VEuPathDB	mRNA	84193619	84277965	.	+	.	ID=AAEL021785-RD;geneID=AAEL021785
AaegL5_1	VEuPathDB	exon	84193619	84193833	.	+	.	Parent=AAEL021785-RD
AaegL5_1	VEuPathDB	exon	84209563	84209809	.	+	.	Parent=AAEL021785-RD
AaegL5_1	VEuPathDB	exon	84253101	84253196	.	+	.	Parent=AAEL021785-RD
AaegL5_1	VEuPathDB	exon	84277161	84277361	.	+	.	Parent=AAEL021785-RD
AaegL5_1	VEuPathDB	exon	84277489	84277965	.	+	.	Parent=AAEL021785-RD
AaegL5_1	VEuPathDB	CDS	84209672	84209809	.	+	0	Parent=AAEL021785-RD
AaegL5_1	VEuPathDB	CDS	84253101	84253196	.	+	0	Parent=AAEL021785-RD
AaegL5_1	VEuPathDB	CDS	84277161	84277361	.	+	0	Parent=AAEL021785-RD
AaegL5_1	VEuPathDB	CDS	84277489	84277716	.	+	0	Parent=AAEL021785-RD
AaegL5_1	VEuPathDB	mRNA	84209263	84263431	.	+	.	ID=AAEL021785-RC;geneID=AAEL021785
AaegL5_1	VEuPathDB	exon	84209263	84209419	.	+	.	Parent=AAEL021785-RC
AaegL5_1	VEuPathDB	exon	84209563	84209809	.	+	.	Parent=AAEL021785-RC
AaegL5_1	VEuPathDB	exon	84253101	84253196	.	+	.	Parent=AAEL021785-RC
AaegL5_1	VEuPathDB	exon	84262676	84263431	.	+	.	Parent=AAEL021785-RC
AaegL5_1	VEuPathDB	CDS	84209672	84209809	.	+	0	Parent=AAEL021785-RC
AaegL5_1	VEuPathDB	CDS	84253101	84253196	.	+	0	Parent=AAEL021785-RC
AaegL5_1	VEuPathDB	CDS	84262676	84263056	.	+	0	Parent=AAEL021785-RC
AaegL5_1	VEuPathDB	mRNA	84209263	84277965	.	+	.	ID=AAEL021785-RB;geneID=AAEL021785
AaegL5_1	VEuPathDB	exon	84209263	84209419	.	+	.	Parent=AAEL021785-RB
AaegL5_1	VEuPathDB	exon	84209563	84209809	.	+	.	Parent=AAEL021785-RB
AaegL5_1	VEuPathDB	exon	84253101	84253196	.	+	.	Parent=AAEL021785-RB
AaegL5_1	VEuPathDB	exon	84277161	84277361	.	+	.	Parent=AAEL021785-RB
AaegL5_1	VEuPathDB	exon	84277489	84277965	.	+	.	Parent=AAEL021785-RB
AaegL5_1	VEuPathDB	CDS	84209672	84209809	.	+	0	Parent=AAEL021785-RB
AaegL5_1	VEuPathDB	CDS	84253101	84253196	.	+	0	Parent=AAEL021785-RB
AaegL5_1	VEuPathDB	CDS	84277161	84277361	.	+	0	Parent=AAEL021785-RB
AaegL5_1	VEuPathDB	CDS	84277489	84277716	.	+	0	Parent=AAEL021785-RB
AaegL5_1	VEuPathDB	mRNA	84298555	84321535	.	+	.	ID=AAEL023438-RA;geneID=AAEL023438
AaegL5_1	VEuPathDB	exon	84298555	84299128	.	+	.	Parent=AAEL023438-RA
AaegL5_1	VEuPathDB	exon	84321257	84321535	.	+	.	Parent=AAEL023438-RA
AaegL5_1	VEuPathDB	CDS	84298823	84299128	.	+	0	Parent=AAEL023438-RA
AaegL5_1	VEuPathDB	CDS	84321257	84321355	.	+	0	Parent=AAEL023438-RA
AaegL5_1	VEuPathDB	mRNA	84321353	84363443	.	-	.	ID=AAEL026233-RA;geneID=AAEL026233
AaegL5_1	VEuPathDB	exon	84321353	84321653	.	-	.	Parent=AAEL026233-RA
AaegL5_1	VEuPathDB	exon	84321714	84322022	.	-	.	Parent=AAEL026233-RA
AaegL5_1	VEuPathDB	exon	84363084	84363443	.	-	.	Parent=AAEL026233-RA
AaegL5_1	VEuPathDB	CDS	84321546	84321653	.	-	0	Parent=AAEL026233-RA
AaegL5_1	VEuPathDB	CDS	84321714	84322022	.	-	0	Parent=AAEL026233-RA
AaegL5_1	VEuPathDB	CDS	84363084	84363221	.	-	0	Parent=AAEL026233-RA
AaegL5_1	VEuPathDB	mRNA	84505711	84515233	.	+	.	ID=AAEL000609-RA;geneID=AAEL000609
AaegL5_1	VEuPathDB	exon	84505711	84505864	.	+	.	Parent=AAEL000609-RA
AaegL5_1	VEuPathDB	exon	84513868	84514020	.	+	.	Parent=AAEL000609-RA
AaegL5_1	VEuPathDB	exon	84514266	84514424	.	+	.	Parent=AAEL000609-RA
AaegL5_1	VEuPathDB	exon	84514559	84514705	.	+	.	Parent=AAEL000609-RA
AaegL5_1	VEuPathDB	exon	84514766	84515233	.	+	.	Parent=AAEL000609-RA
AaegL5_1	VEuPathDB	CDS	84513892	84514020	.	+	0	Parent=AAEL000609-RA
AaegL5_1	VEuPathDB	CDS	84514266	84514424	.	+	0	Parent=AAEL000609-RA
AaegL5_1	VEuPathDB	CDS	84514559	84514705	.	+	0	Parent=AAEL000609-RA
AaegL5_1	VEuPathDB	CDS	84514766	84514858	.	+	0	Parent=AAEL000609-RA
AaegL5_1	VEuPathDB	mRNA	84533731	84534212	.	-	.	ID=AAEL029047-RA;geneID=AAEL029047
AaegL5_1	VEuPathDB	exon	84533731	84533925	.	-	.	Parent=AAEL029047-RA
AaegL5_1	VEuPathDB	exon	84534005	84534212	.	-	.	Parent=AAEL029047-RA
AaegL5_1	VEuPathDB	CDS	84533848	84533925	.	-	0	Parent=AAEL029047-RA
AaegL5_1	VEuPathDB	CDS	84534005	84534115	.	-	0	Parent=AAEL029047-RA
AaegL5_1	VEuPathDB	mRNA	84541907	84542262	.	-	.	ID=AAEL029038-RA;geneID=AAEL029038
AaegL5_1	VEuPathDB	exon	84541907	84542050	.	-	.	Parent=AAEL029038-RA
AaegL5_1	VEuPathDB	exon	84542123	84542262	.	-	.	Parent=AAEL029038-RA
AaegL5_1	VEuPathDB	CDS	84541970	84542050	.	-	0	Parent=AAEL029038-RA
AaegL5_1	VEuPathDB	CDS	84542123	84542221	.	-	0	Parent=AAEL029038-RA
AaegL5_1	VEuPathDB	lnc_RNA	84541907	84542309	.	-	.	ID=AAEL025196-RA;geneID=AAEL025196
AaegL5_1	VEuPathDB	exon	84541907	84542050	.	-	.	Parent=AAEL025196-RA
AaegL5_1	VEuPathDB	exon	84542123	84542309	.	-	.	Parent=AAEL025196-RA
AaegL5_1	VEuPathDB	lnc_RNA	84550297	84550936	.	+	.	ID=AAEL025975-RA;geneID=AAEL025975
AaegL5_1	VEuPathDB	exon	84550297	84550651	.	+	.	Parent=AAEL025975-RA
AaegL5_1	VEuPathDB	exon	84550718	84550936	.	+	.	Parent=AAEL025975-RA
AaegL5_1	VEuPathDB	mRNA	84550473	84550935	.	+	.	ID=AAEL029044-RA;geneID=AAEL029044
AaegL5_1	VEuPathDB	exon	84550473	84550651	.	+	.	Parent=AAEL029044-RA
AaegL5_1	VEuPathDB	exon	84550718	84550935	.	+	.	Parent=AAEL029044-RA
AaegL5_1	VEuPathDB	CDS	84550550	84550651	.	+	0	Parent=AAEL029044-RA
AaegL5_1	VEuPathDB	CDS	84550718	84550798	.	+	0	Parent=AAEL029044-RA
AaegL5_1	VEuPathDB	mRNA	84555294	84555899	.	-	.	ID=AAEL029046-RA;geneID=AAEL029046
AaegL5_1	VEuPathDB	exon	84555294	84555659	.	-	.	Parent=AAEL029046-RA
AaegL5_1	VEuPathDB	exon	84555724	84555899	.	-	.	Parent=AAEL029046-RA
AaegL5_1	VEuPathDB	CDS	84555579	84555659	.	-	0	Parent=AAEL029046-RA
AaegL5_1	VEuPathDB	CDS	84555724	84555822	.	-	0	Parent=AAEL029046-RA
AaegL5_1	VEuPathDB	mRNA	84567900	84568371	.	-	.	ID=AAEL029041-RA;geneID=AAEL029041
AaegL5_1	VEuPathDB	exon	84567900	84568124	.	-	.	Parent=AAEL029041-RA
AaegL5_1	VEuPathDB	exon	84568195	84568371	.	-	.	Parent=AAEL029041-RA
AaegL5_1	VEuPathDB	CDS	84568044	84568124	.	-	0	Parent=AAEL029041-RA
AaegL5_1	VEuPathDB	CDS	84568195	84568293	.	-	0	Parent=AAEL029041-RA
AaegL5_1	VEuPathDB	mRNA	84583432	84584547	.	-	.	ID=AAEL001351-RA;geneID=AAEL001351
AaegL5_1	VEuPathDB	exon	84583432	84584547	.	-	.	Parent=AAEL001351-RA
AaegL5_1	VEuPathDB	CDS	84583698	84584393	.	-	0	Parent=AAEL001351-RA
AaegL5_1	VEuPathDB	pseudogenic_transcript	84605952	84607497	.	+	.	ID=AAEL022089-RA;geneID=AAEL022089
AaegL5_1	VEuPathDB	exon	84605952	84605969	.	+	.	Parent=AAEL022089-RA
AaegL5_1	VEuPathDB	exon	84606318	84607353	.	+	.	Parent=AAEL022089-RA
AaegL5_1	VEuPathDB	exon	84607426	84607497	.	+	.	Parent=AAEL022089-RA
AaegL5_1	VEuPathDB	lnc_RNA	84629799	84630208	.	-	.	ID=AAEL022208-RA;geneID=AAEL022208
AaegL5_1	VEuPathDB	exon	84629799	84630013	.	-	.	Parent=AAEL022208-RA
AaegL5_1	VEuPathDB	exon	84630129	84630208	.	-	.	Parent=AAEL022208-RA
AaegL5_1	VEuPathDB	mRNA	84649360	84672420	.	+	.	ID=AAEL000626-RA;geneID=AAEL000626
AaegL5_1	VEuPathDB	exon	84649360	84649941	.	+	.	Parent=AAEL000626-RA
AaegL5_1	VEuPathDB	exon	84672246	84672420	.	+	.	Parent=AAEL000626-RA
AaegL5_1	VEuPathDB	CDS	84649399	84649929	.	+	0	Parent=AAEL000626-RA
AaegL5_1	VEuPathDB	mRNA	84670798	84672420	.	+	.	ID=AAEL000626-RB;geneID=AAEL000626
AaegL5_1	VEuPathDB	exon	84670798	84671229	.	+	.	Parent=AAEL000626-RB
AaegL5_1	VEuPathDB	exon	84672246	84672420	.	+	.	Parent=AAEL000626-RB
AaegL5_1	VEuPathDB	mRNA	84671264	84672420	.	+	.	ID=AAEL000626-RC;geneID=AAEL000626
AaegL5_1	VEuPathDB	exon	84671264	84671625	.	+	.	Parent=AAEL000626-RC
AaegL5_1	VEuPathDB	exon	84672246	84672420	.	+	.	Parent=AAEL000626-RC
AaegL5_1	VEuPathDB	mRNA	84671657	84672420	.	+	.	ID=AAEL000626-RD;geneID=AAEL000626
AaegL5_1	VEuPathDB	exon	84671657	84672180	.	+	.	Parent=AAEL000626-RD
AaegL5_1	VEuPathDB	exon	84672246	84672420	.	+	.	Parent=AAEL000626-RD
AaegL5_1	VEuPathDB	mRNA	84750594	85162423	.	-	.	ID=AAEL026560-RA;geneID=AAEL026560
AaegL5_1	VEuPathDB	exon	84750594	84751402	.	-	.	Parent=AAEL026560-RA
AaegL5_1	VEuPathDB	exon	84764594	84764777	.	-	.	Parent=AAEL026560-RA
AaegL5_1	VEuPathDB	exon	84764841	84765158	.	-	.	Parent=AAEL026560-RA
AaegL5_1	VEuPathDB	exon	84765216	84765428	.	-	.	Parent=AAEL026560-RA
AaegL5_1	VEuPathDB	exon	84765493	84765629	.	-	.	Parent=AAEL026560-RA
AaegL5_1	VEuPathDB	exon	84815420	84815470	.	-	.	Parent=AAEL026560-RA
AaegL5_1	VEuPathDB	exon	84961136	84961904	.	-	.	Parent=AAEL026560-RA
AaegL5_1	VEuPathDB	exon	85161875	85162423	.	-	.	Parent=AAEL026560-RA
AaegL5_1	VEuPathDB	CDS	84751380	84751402	.	-	2	Parent=AAEL026560-RA
AaegL5_1	VEuPathDB	CDS	84764594	84764777	.	-	0	Parent=AAEL026560-RA
AaegL5_1	VEuPathDB	CDS	84764841	84765158	.	-	0	Parent=AAEL026560-RA
AaegL5_1	VEuPathDB	CDS	84765216	84765428	.	-	0	Parent=AAEL026560-RA
AaegL5_1	VEuPathDB	CDS	84765493	84765629	.	-	2	Parent=AAEL026560-RA
AaegL5_1	VEuPathDB	CDS	84815420	84815470	.	-	2	Parent=AAEL026560-RA
AaegL5_1	VEuPathDB	CDS	84961136	84961193	.	-	0	Parent=AAEL026560-RA
AaegL5_1	VEuPathDB	mRNA	85322203	85324756	.	-	.	ID=AAEL027798-RA;geneID=AAEL027798
AaegL5_1	VEuPathDB	exon	85322203	85322318	.	-	.	Parent=AAEL027798-RA
AaegL5_1	VEuPathDB	exon	85322387	85322543	.	-	.	Parent=AAEL027798-RA
AaegL5_1	VEuPathDB	exon	85323932	85324539	.	-	.	Parent=AAEL027798-RA
AaegL5_1	VEuPathDB	exon	85324611	85324756	.	-	.	Parent=AAEL027798-RA
AaegL5_1	VEuPathDB	CDS	85322234	85322318	.	-	1	Parent=AAEL027798-RA
AaegL5_1	VEuPathDB	CDS	85322387	85322543	.	-	2	Parent=AAEL027798-RA
AaegL5_1	VEuPathDB	CDS	85323932	85324539	.	-	1	Parent=AAEL027798-RA
AaegL5_1	VEuPathDB	CDS	85324611	85324702	.	-	0	Parent=AAEL027798-RA
AaegL5_1	VEuPathDB	mRNA	85371749	85437078	.	-	.	ID=AAEL027941-RA;geneID=AAEL027941
AaegL5_1	VEuPathDB	exon	85371749	85371892	.	-	.	Parent=AAEL027941-RA
AaegL5_1	VEuPathDB	exon	85393994	85394159	.	-	.	Parent=AAEL027941-RA
AaegL5_1	VEuPathDB	exon	85394977	85395194	.	-	.	Parent=AAEL027941-RA
AaegL5_1	VEuPathDB	exon	85436994	85437078	.	-	.	Parent=AAEL027941-RA
AaegL5_1	VEuPathDB	CDS	85371749	85371892	.	-	0	Parent=AAEL027941-RA
AaegL5_1	VEuPathDB	CDS	85393994	85394159	.	-	1	Parent=AAEL027941-RA
AaegL5_1	VEuPathDB	CDS	85394977	85395044	.	-	0	Parent=AAEL027941-RA
AaegL5_1	VEuPathDB	mRNA	85797560	85827334	.	-	.	ID=AAEL002943-RB;geneID=AAEL002943
AaegL5_1	VEuPathDB	exon	85797560	85800423	.	-	.	Parent=AAEL002943-RB
AaegL5_1	VEuPathDB	exon	85806159	85807147	.	-	.	Parent=AAEL002943-RB
AaegL5_1	VEuPathDB	exon	85822840	85823061	.	-	.	Parent=AAEL002943-RB
AaegL5_1	VEuPathDB	exon	85823125	85823498	.	-	.	Parent=AAEL002943-RB
AaegL5_1	VEuPathDB	exon	85827011	85827334	.	-	.	Parent=AAEL002943-RB
AaegL5_1	VEuPathDB	CDS	85797743	85800423	.	-	2	Parent=AAEL002943-RB
AaegL5_1	VEuPathDB	CDS	85806159	85807147	.	-	1	Parent=AAEL002943-RB
AaegL5_1	VEuPathDB	CDS	85822840	85823061	.	-	1	Parent=AAEL002943-RB
AaegL5_1	VEuPathDB	CDS	85823125	85823498	.	-	0	Parent=AAEL002943-RB
AaegL5_1	VEuPathDB	CDS	85827011	85827157	.	-	0	Parent=AAEL002943-RB
AaegL5_1	VEuPathDB	mRNA	85830626	85859938	.	+	.	ID=AAEL002925-RB;geneID=AAEL002925
AaegL5_1	VEuPathDB	exon	85830626	85830786	.	+	.	Parent=AAEL002925-RB
AaegL5_1	VEuPathDB	exon	85831382	85832462	.	+	.	Parent=AAEL002925-RB
AaegL5_1	VEuPathDB	exon	85843977	85844699	.	+	.	Parent=AAEL002925-RB
AaegL5_1	VEuPathDB	exon	85848657	85849160	.	+	.	Parent=AAEL002925-RB
AaegL5_1	VEuPathDB	exon	85849222	85849620	.	+	.	Parent=AAEL002925-RB
AaegL5_1	VEuPathDB	exon	85849686	85850069	.	+	.	Parent=AAEL002925-RB
AaegL5_1	VEuPathDB	exon	85858475	85859938	.	+	.	Parent=AAEL002925-RB
AaegL5_1	VEuPathDB	CDS	85830780	85830786	.	+	0	Parent=AAEL002925-RB
AaegL5_1	VEuPathDB	CDS	85831382	85832462	.	+	2	Parent=AAEL002925-RB
AaegL5_1	VEuPathDB	CDS	85843977	85844699	.	+	1	Parent=AAEL002925-RB
AaegL5_1	VEuPathDB	CDS	85848657	85849160	.	+	1	Parent=AAEL002925-RB
AaegL5_1	VEuPathDB	CDS	85849222	85849620	.	+	1	Parent=AAEL002925-RB
AaegL5_1	VEuPathDB	CDS	85849686	85850069	.	+	1	Parent=AAEL002925-RB
AaegL5_1	VEuPathDB	CDS	85858475	85859414	.	+	1	Parent=AAEL002925-RB
AaegL5_1	VEuPathDB	mRNA	85830626	85869183	.	+	.	ID=AAEL002925-RC;geneID=AAEL002925
AaegL5_1	VEuPathDB	exon	85830626	85830786	.	+	.	Parent=AAEL002925-RC
AaegL5_1	VEuPathDB	exon	85831382	85832462	.	+	.	Parent=AAEL002925-RC
AaegL5_1	VEuPathDB	exon	85843977	85844699	.	+	.	Parent=AAEL002925-RC
AaegL5_1	VEuPathDB	exon	85848657	85849160	.	+	.	Parent=AAEL002925-RC
AaegL5_1	VEuPathDB	exon	85849222	85849620	.	+	.	Parent=AAEL002925-RC
AaegL5_1	VEuPathDB	exon	85849686	85850069	.	+	.	Parent=AAEL002925-RC
AaegL5_1	VEuPathDB	exon	85858475	85859682	.	+	.	Parent=AAEL002925-RC
AaegL5_1	VEuPathDB	exon	85869087	85869183	.	+	.	Parent=AAEL002925-RC
AaegL5_1	VEuPathDB	mRNA	85830626	85879010	.	+	.	ID=AAEL002925-RA;geneID=AAEL002925
AaegL5_1	VEuPathDB	exon	85830626	85830786	.	+	.	Parent=AAEL002925-RA
AaegL5_1	VEuPathDB	exon	85831382	85832462	.	+	.	Parent=AAEL002925-RA
AaegL5_1	VEuPathDB	exon	85843977	85844699	.	+	.	Parent=AAEL002925-RA
AaegL5_1	VEuPathDB	exon	85848657	85849160	.	+	.	Parent=AAEL002925-RA
AaegL5_1	VEuPathDB	exon	85849222	85849620	.	+	.	Parent=AAEL002925-RA
AaegL5_1	VEuPathDB	exon	85849686	85850069	.	+	.	Parent=AAEL002925-RA
AaegL5_1	VEuPathDB	exon	85877915	85879010	.	+	.	Parent=AAEL002925-RA
AaegL5_1	VEuPathDB	CDS	85830780	85830786	.	+	0	Parent=AAEL002925-RA
AaegL5_1	VEuPathDB	CDS	85831382	85832462	.	+	2	Parent=AAEL002925-RA
AaegL5_1	VEuPathDB	CDS	85843977	85844699	.	+	1	Parent=AAEL002925-RA
AaegL5_1	VEuPathDB	CDS	85848657	85849160	.	+	1	Parent=AAEL002925-RA
AaegL5_1	VEuPathDB	CDS	85849222	85849620	.	+	1	Parent=AAEL002925-RA
AaegL5_1	VEuPathDB	CDS	85849686	85850069	.	+	1	Parent=AAEL002925-RA
AaegL5_1	VEuPathDB	CDS	85877915	85878878	.	+	1	Parent=AAEL002925-RA
AaegL5_1	VEuPathDB	lnc_RNA	85832928	85833360	.	-	.	ID=AAEL021396-RA;geneID=AAEL021396
AaegL5_1	VEuPathDB	exon	85832928	85833090	.	-	.	Parent=AAEL021396-RA
AaegL5_1	VEuPathDB	exon	85833166	85833360	.	-	.	Parent=AAEL021396-RA
AaegL5_1	VEuPathDB	mRNA	85869478	85887675	.	+	.	ID=AAEL002930-RB;geneID=AAEL002930
AaegL5_1	VEuPathDB	exon	85869478	85869517	.	+	.	Parent=AAEL002930-RB
AaegL5_1	VEuPathDB	exon	85886643	85887675	.	+	.	Parent=AAEL002930-RB
AaegL5_1	VEuPathDB	CDS	85886659	85887591	.	+	0	Parent=AAEL002930-RB
AaegL5_1	VEuPathDB	mRNA	85887931	85917646	.	-	.	ID=AAEL002935-RC;geneID=AAEL002935
AaegL5_1	VEuPathDB	exon	85887931	85888288	.	-	.	Parent=AAEL002935-RC
AaegL5_1	VEuPathDB	exon	85895022	85895440	.	-	.	Parent=AAEL002935-RC
AaegL5_1	VEuPathDB	exon	85897376	85897675	.	-	.	Parent=AAEL002935-RC
AaegL5_1	VEuPathDB	exon	85917116	85917646	.	-	.	Parent=AAEL002935-RC
AaegL5_1	VEuPathDB	mRNA	85887931	85917646	.	-	.	ID=AAEL002935-RD;geneID=AAEL002935
AaegL5_1	VEuPathDB	exon	85887931	85888285	.	-	.	Parent=AAEL002935-RD
AaegL5_1	VEuPathDB	exon	85895022	85895440	.	-	.	Parent=AAEL002935-RD
AaegL5_1	VEuPathDB	exon	85897376	85897675	.	-	.	Parent=AAEL002935-RD
AaegL5_1	VEuPathDB	exon	85917116	85917646	.	-	.	Parent=AAEL002935-RD
AaegL5_1	VEuPathDB	mRNA	85891822	85917647	.	-	.	ID=AAEL002935-RF;geneID=AAEL002935
AaegL5_1	VEuPathDB	exon	85891822	85895440	.	-	.	Parent=AAEL002935-RF
AaegL5_1	VEuPathDB	exon	85897376	85897675	.	-	.	Parent=AAEL002935-RF
AaegL5_1	VEuPathDB	exon	85917116	85917647	.	-	.	Parent=AAEL002935-RF
AaegL5_1	VEuPathDB	CDS	85895076	85895440	.	-	2	Parent=AAEL002935-RF
AaegL5_1	VEuPathDB	CDS	85897376	85897675	.	-	2	Parent=AAEL002935-RF
AaegL5_1	VEuPathDB	CDS	85917116	85917320	.	-	0	Parent=AAEL002935-RF
AaegL5_1	VEuPathDB	mRNA	85894042	85917646	.	-	.	ID=AAEL002935-RE;geneID=AAEL002935
AaegL5_1	VEuPathDB	exon	85894042	85894053	.	-	.	Parent=AAEL002935-RE
AaegL5_1	VEuPathDB	exon	85894880	85895440	.	-	.	Parent=AAEL002935-RE
AaegL5_1	VEuPathDB	exon	85897376	85897675	.	-	.	Parent=AAEL002935-RE
AaegL5_1	VEuPathDB	exon	85917116	85917646	.	-	.	Parent=AAEL002935-RE
AaegL5_1	VEuPathDB	mRNA	85919099	85919903	.	+	.	ID=AAEL002948-RA;geneID=AAEL002948
AaegL5_1	VEuPathDB	exon	85919099	85919463	.	+	.	Parent=AAEL002948-RA
AaegL5_1	VEuPathDB	exon	85919520	85919903	.	+	.	Parent=AAEL002948-RA
AaegL5_1	VEuPathDB	CDS	85919152	85919463	.	+	0	Parent=AAEL002948-RA
AaegL5_1	VEuPathDB	CDS	85919520	85919792	.	+	0	Parent=AAEL002948-RA
AaegL5_1	VEuPathDB	mRNA	85925449	85927321	.	-	.	ID=AAEL002934-RB;geneID=AAEL002934
AaegL5_1	VEuPathDB	exon	85925449	85925595	.	-	.	Parent=AAEL002934-RB
AaegL5_1	VEuPathDB	exon	85925662	85926465	.	-	.	Parent=AAEL002934-RB
AaegL5_1	VEuPathDB	exon	85927087	85927321	.	-	.	Parent=AAEL002934-RB
AaegL5_1	VEuPathDB	CDS	85925490	85925595	.	-	1	Parent=AAEL002934-RB
AaegL5_1	VEuPathDB	CDS	85925662	85926465	.	-	1	Parent=AAEL002934-RB
AaegL5_1	VEuPathDB	CDS	85927087	85927229	.	-	0	Parent=AAEL002934-RB
AaegL5_1	VEuPathDB	mRNA	85934524	85983296	.	+	.	ID=AAEL002924-RE;geneID=AAEL002924
AaegL5_1	VEuPathDB	exon	85934524	85934658	.	+	.	Parent=AAEL002924-RE
AaegL5_1	VEuPathDB	exon	85946543	85946796	.	+	.	Parent=AAEL002924-RE
AaegL5_1	VEuPathDB	exon	85977097	85977213	.	+	.	Parent=AAEL002924-RE
AaegL5_1	VEuPathDB	exon	85977880	85978022	.	+	.	Parent=AAEL002924-RE
AaegL5_1	VEuPathDB	exon	85978083	85978416	.	+	.	Parent=AAEL002924-RE
AaegL5_1	VEuPathDB	exon	85981996	85982100	.	+	.	Parent=AAEL002924-RE
AaegL5_1	VEuPathDB	exon	85982166	85983296	.	+	.	Parent=AAEL002924-RE
AaegL5_1	VEuPathDB	CDS	85946668	85946796	.	+	0	Parent=AAEL002924-RE
AaegL5_1	VEuPathDB	CDS	85977097	85977213	.	+	0	Parent=AAEL002924-RE
AaegL5_1	VEuPathDB	CDS	85977880	85978022	.	+	0	Parent=AAEL002924-RE
AaegL5_1	VEuPathDB	CDS	85978083	85978416	.	+	1	Parent=AAEL002924-RE
AaegL5_1	VEuPathDB	CDS	85981996	85982100	.	+	0	Parent=AAEL002924-RE
AaegL5_1	VEuPathDB	CDS	85982166	85982348	.	+	0	Parent=AAEL002924-RE
AaegL5_1	VEuPathDB	mRNA	85934524	85989283	.	+	.	ID=AAEL002924-RC;geneID=AAEL002924
AaegL5_1	VEuPathDB	exon	85934524	85934658	.	+	.	Parent=AAEL002924-RC
AaegL5_1	VEuPathDB	exon	85946540	85946796	.	+	.	Parent=AAEL002924-RC
AaegL5_1	VEuPathDB	exon	85977097	85977213	.	+	.	Parent=AAEL002924-RC
AaegL5_1	VEuPathDB	exon	85977880	85978022	.	+	.	Parent=AAEL002924-RC
AaegL5_1	VEuPathDB	exon	85978083	85978416	.	+	.	Parent=AAEL002924-RC
AaegL5_1	VEuPathDB	exon	85981996	85982100	.	+	.	Parent=AAEL002924-RC
AaegL5_1	VEuPathDB	exon	85982166	85983787	.	+	.	Parent=AAEL002924-RC
AaegL5_1	VEuPathDB	exon	85988948	85989283	.	+	.	Parent=AAEL002924-RC
AaegL5_1	VEuPathDB	mRNA	85934949	85983296	.	+	.	ID=AAEL002924-RD;geneID=AAEL002924
AaegL5_1	VEuPathDB	exon	85934949	85935077	.	+	.	Parent=AAEL002924-RD
AaegL5_1	VEuPathDB	exon	85946540	85946796	.	+	.	Parent=AAEL002924-RD
AaegL5_1	VEuPathDB	exon	85977097	85977213	.	+	.	Parent=AAEL002924-RD
AaegL5_1	VEuPathDB	exon	85977880	85978022	.	+	.	Parent=AAEL002924-RD
AaegL5_1	VEuPathDB	exon	85978083	85978416	.	+	.	Parent=AAEL002924-RD
AaegL5_1	VEuPathDB	exon	85981996	85982100	.	+	.	Parent=AAEL002924-RD
AaegL5_1	VEuPathDB	exon	85982166	85983296	.	+	.	Parent=AAEL002924-RD
AaegL5_1	VEuPathDB	CDS	85946668	85946796	.	+	0	Parent=AAEL002924-RD
AaegL5_1	VEuPathDB	CDS	85977097	85977213	.	+	0	Parent=AAEL002924-RD
AaegL5_1	VEuPathDB	CDS	85977880	85978022	.	+	0	Parent=AAEL002924-RD
AaegL5_1	VEuPathDB	CDS	85978083	85978416	.	+	1	Parent=AAEL002924-RD
AaegL5_1	VEuPathDB	CDS	85981996	85982100	.	+	0	Parent=AAEL002924-RD
AaegL5_1	VEuPathDB	CDS	85982166	85982348	.	+	0	Parent=AAEL002924-RD
AaegL5_1	VEuPathDB	mRNA	85934958	85983296	.	+	.	ID=AAEL002924-RF;geneID=AAEL002924
AaegL5_1	VEuPathDB	exon	85934958	85935077	.	+	.	Parent=AAEL002924-RF
AaegL5_1	VEuPathDB	exon	85946543	85946796	.	+	.	Parent=AAEL002924-RF
AaegL5_1	VEuPathDB	exon	85977097	85977213	.	+	.	Parent=AAEL002924-RF
AaegL5_1	VEuPathDB	exon	85977880	85978022	.	+	.	Parent=AAEL002924-RF
AaegL5_1	VEuPathDB	exon	85978083	85978416	.	+	.	Parent=AAEL002924-RF
AaegL5_1	VEuPathDB	exon	85981996	85982100	.	+	.	Parent=AAEL002924-RF
AaegL5_1	VEuPathDB	exon	85982166	85983296	.	+	.	Parent=AAEL002924-RF
AaegL5_1	VEuPathDB	CDS	85946668	85946796	.	+	0	Parent=AAEL002924-RF
AaegL5_1	VEuPathDB	CDS	85977097	85977213	.	+	0	Parent=AAEL002924-RF
AaegL5_1	VEuPathDB	CDS	85977880	85978022	.	+	0	Parent=AAEL002924-RF
AaegL5_1	VEuPathDB	CDS	85978083	85978416	.	+	1	Parent=AAEL002924-RF
AaegL5_1	VEuPathDB	CDS	85981996	85982100	.	+	0	Parent=AAEL002924-RF
AaegL5_1	VEuPathDB	CDS	85982166	85982348	.	+	0	Parent=AAEL002924-RF
AaegL5_1	VEuPathDB	mRNA	85989650	86003639	.	-	.	ID=Ir8a_transcript;geneID=Ir8a
AaegL5_1	VEuPathDB	exon	85989650	85990886	.	-	.	Parent=Ir8a_transcript
AaegL5_1	VEuPathDB	exon	85991855	85992354	.	-	.	Parent=Ir8a_transcript
AaegL5_1	VEuPathDB	exon	85992413	85993311	.	-	.	Parent=Ir8a_transcript
AaegL5_1	VEuPathDB	exon	85993375	85993524	.	-	.	Parent=Ir8a_transcript
AaegL5_1	VEuPathDB	exon	86003447	86003639	.	-	.	Parent=Ir8a_transcript
AaegL5_1	VEuPathDB	CDS	85989812	85990886	.	-	1	Parent=Ir8a_transcript
AaegL5_1	VEuPathDB	CDS	85991855	85992354	.	-	0	Parent=Ir8a_transcript
AaegL5_1	VEuPathDB	CDS	85992413	85993311	.	-	2	Parent=Ir8a_transcript
AaegL5_1	VEuPathDB	CDS	85993375	85993524	.	-	2	Parent=Ir8a_transcript
AaegL5_1	VEuPathDB	CDS	86003447	86003564	.	-	0	Parent=Ir8a_transcript
AaegL5_1	VEuPathDB	mRNA	86003966	86039744	.	-	.	ID=AAEL002944-RA;geneID=AAEL002944
AaegL5_1	VEuPathDB	exon	86003966	86004865	.	-	.	Parent=AAEL002944-RA
AaegL5_1	VEuPathDB	exon	86004932	86005115	.	-	.	Parent=AAEL002944-RA
AaegL5_1	VEuPathDB	exon	86015857	86016602	.	-	.	Parent=AAEL002944-RA
AaegL5_1	VEuPathDB	exon	86017658	86017819	.	-	.	Parent=AAEL002944-RA
AaegL5_1	VEuPathDB	exon	86017886	86018361	.	-	.	Parent=AAEL002944-RA
AaegL5_1	VEuPathDB	exon	86039267	86039744	.	-	.	Parent=AAEL002944-RA
AaegL5_1	VEuPathDB	CDS	86004442	86004865	.	-	1	Parent=AAEL002944-RA
AaegL5_1	VEuPathDB	CDS	86004932	86005115	.	-	2	Parent=AAEL002944-RA
AaegL5_1	VEuPathDB	CDS	86015857	86016602	.	-	1	Parent=AAEL002944-RA
AaegL5_1	VEuPathDB	CDS	86017658	86017819	.	-	1	Parent=AAEL002944-RA
AaegL5_1	VEuPathDB	CDS	86017886	86018361	.	-	0	Parent=AAEL002944-RA
AaegL5_1	VEuPathDB	CDS	86039267	86039332	.	-	0	Parent=AAEL002944-RA
AaegL5_1	VEuPathDB	lnc_RNA	86044134	86044557	.	+	.	ID=AAEL020166-RA;geneID=AAEL020166
AaegL5_1	VEuPathDB	exon	86044134	86044420	.	+	.	Parent=AAEL020166-RA
AaegL5_1	VEuPathDB	exon	86044482	86044557	.	+	.	Parent=AAEL020166-RA
AaegL5_1	VEuPathDB	mRNA	86044899	86065265	.	+	.	ID=AAEL002938-RA;geneID=AAEL002938
AaegL5_1	VEuPathDB	exon	86044899	86045061	.	+	.	Parent=AAEL002938-RA
AaegL5_1	VEuPathDB	exon	86045333	86045532	.	+	.	Parent=AAEL002938-RA
AaegL5_1	VEuPathDB	exon	86060806	86061188	.	+	.	Parent=AAEL002938-RA
AaegL5_1	VEuPathDB	exon	86063550	86064260	.	+	.	Parent=AAEL002938-RA
AaegL5_1	VEuPathDB	exon	86064320	86065265	.	+	.	Parent=AAEL002938-RA
AaegL5_1	VEuPathDB	CDS	86045397	86045532	.	+	0	Parent=AAEL002938-RA
AaegL5_1	VEuPathDB	CDS	86060806	86061188	.	+	2	Parent=AAEL002938-RA
AaegL5_1	VEuPathDB	CDS	86063550	86064260	.	+	0	Parent=AAEL002938-RA
AaegL5_1	VEuPathDB	CDS	86064320	86064421	.	+	0	Parent=AAEL002938-RA
AaegL5_1	VEuPathDB	mRNA	86044899	86065265	.	+	.	ID=AAEL002938-RB;geneID=AAEL002938
AaegL5_1	VEuPathDB	exon	86044899	86045061	.	+	.	Parent=AAEL002938-RB
AaegL5_1	VEuPathDB	exon	86045333	86045532	.	+	.	Parent=AAEL002938-RB
AaegL5_1	VEuPathDB	exon	86060806	86061188	.	+	.	Parent=AAEL002938-RB
AaegL5_1	VEuPathDB	exon	86063550	86064260	.	+	.	Parent=AAEL002938-RB
AaegL5_1	VEuPathDB	exon	86064320	86064482	.	+	.	Parent=AAEL002938-RB
AaegL5_1	VEuPathDB	exon	86064547	86065265	.	+	.	Parent=AAEL002938-RB
AaegL5_1	VEuPathDB	mRNA	86077964	86079902	.	+	.	ID=AAEL020942-RB;geneID=AAEL020942
AaegL5_1	VEuPathDB	exon	86077964	86078030	.	+	.	Parent=AAEL020942-RB
AaegL5_1	VEuPathDB	exon	86078161	86078303	.	+	.	Parent=AAEL020942-RB
AaegL5_1	VEuPathDB	exon	86078369	86078676	.	+	.	Parent=AAEL020942-RB
AaegL5_1	VEuPathDB	exon	86078736	86079434	.	+	.	Parent=AAEL020942-RB
AaegL5_1	VEuPathDB	exon	86079505	86079902	.	+	.	Parent=AAEL020942-RB
AaegL5_1	VEuPathDB	CDS	86078428	86078676	.	+	0	Parent=AAEL020942-RB
AaegL5_1	VEuPathDB	CDS	86078736	86079434	.	+	0	Parent=AAEL020942-RB
AaegL5_1	VEuPathDB	CDS	86079505	86079615	.	+	0	Parent=AAEL020942-RB
AaegL5_1	VEuPathDB	mRNA	86078043	86079902	.	+	.	ID=AAEL020942-RA;geneID=AAEL020942
AaegL5_1	VEuPathDB	exon	86078043	86078303	.	+	.	Parent=AAEL020942-RA
AaegL5_1	VEuPathDB	exon	86078369	86078674	.	+	.	Parent=AAEL020942-RA
AaegL5_1	VEuPathDB	exon	86078736	86078755	.	+	.	Parent=AAEL020942-RA
AaegL5_1	VEuPathDB	exon	86078812	86079434	.	+	.	Parent=AAEL020942-RA
AaegL5_1	VEuPathDB	exon	86079505	86079902	.	+	.	Parent=AAEL020942-RA
AaegL5_1	VEuPathDB	CDS	86078550	86078674	.	+	0	Parent=AAEL020942-RA
AaegL5_1	VEuPathDB	CDS	86078736	86078755	.	+	1	Parent=AAEL020942-RA
AaegL5_1	VEuPathDB	CDS	86078812	86079434	.	+	2	Parent=AAEL020942-RA
AaegL5_1	VEuPathDB	CDS	86079505	86079615	.	+	0	Parent=AAEL020942-RA
AaegL5_1	VEuPathDB	mRNA	86078043	86079902	.	+	.	ID=AAEL020942-RD;geneID=AAEL020942
AaegL5_1	VEuPathDB	exon	86078043	86078303	.	+	.	Parent=AAEL020942-RD
AaegL5_1	VEuPathDB	exon	86078369	86078676	.	+	.	Parent=AAEL020942-RD
AaegL5_1	VEuPathDB	exon	86078736	86078748	.	+	.	Parent=AAEL020942-RD
AaegL5_1	VEuPathDB	exon	86078812	86079434	.	+	.	Parent=AAEL020942-RD
AaegL5_1	VEuPathDB	exon	86079505	86079902	.	+	.	Parent=AAEL020942-RD
AaegL5_1	VEuPathDB	CDS	86078428	86078676	.	+	0	Parent=AAEL020942-RD
AaegL5_1	VEuPathDB	CDS	86078736	86078748	.	+	0	Parent=AAEL020942-RD
AaegL5_1	VEuPathDB	CDS	86078812	86079434	.	+	2	Parent=AAEL020942-RD
AaegL5_1	VEuPathDB	CDS	86079505	86079615	.	+	0	Parent=AAEL020942-RD
AaegL5_1	VEuPathDB	mRNA	86078044	86080089	.	+	.	ID=AAEL020942-RC;geneID=AAEL020942
AaegL5_1	VEuPathDB	exon	86078044	86078303	.	+	.	Parent=AAEL020942-RC
AaegL5_1	VEuPathDB	exon	86078369	86078676	.	+	.	Parent=AAEL020942-RC
AaegL5_1	VEuPathDB	exon	86078736	86079434	.	+	.	Parent=AAEL020942-RC
AaegL5_1	VEuPathDB	exon	86079505	86080089	.	+	.	Parent=AAEL020942-RC
AaegL5_1	VEuPathDB	CDS	86078428	86078676	.	+	0	Parent=AAEL020942-RC
AaegL5_1	VEuPathDB	CDS	86078736	86079434	.	+	0	Parent=AAEL020942-RC
AaegL5_1	VEuPathDB	CDS	86079505	86079615	.	+	0	Parent=AAEL020942-RC
AaegL5_1	VEuPathDB	mRNA	86105077	86118053	.	-	.	ID=AAEL024786-RA;geneID=AAEL024786
AaegL5_1	VEuPathDB	exon	86105077	86107509	.	-	.	Parent=AAEL024786-RA
AaegL5_1	VEuPathDB	exon	86117354	86117511	.	-	.	Parent=AAEL024786-RA
AaegL5_1	VEuPathDB	exon	86117589	86117828	.	-	.	Parent=AAEL024786-RA
AaegL5_1	VEuPathDB	exon	86117901	86118053	.	-	.	Parent=AAEL024786-RA
AaegL5_1	VEuPathDB	CDS	86107261	86107509	.	-	0	Parent=AAEL024786-RA
AaegL5_1	VEuPathDB	CDS	86117354	86117511	.	-	2	Parent=AAEL024786-RA
AaegL5_1	VEuPathDB	CDS	86117589	86117828	.	-	2	Parent=AAEL024786-RA
AaegL5_1	VEuPathDB	CDS	86117901	86118051	.	-	0	Parent=AAEL024786-RA
AaegL5_1	VEuPathDB	mRNA	86131571	86191709	.	-	.	ID=AAEL024800-RA;geneID=AAEL024800
AaegL5_1	VEuPathDB	exon	86131571	86133679	.	-	.	Parent=AAEL024800-RA
AaegL5_1	VEuPathDB	exon	86143531	86143688	.	-	.	Parent=AAEL024800-RA
AaegL5_1	VEuPathDB	exon	86143766	86144005	.	-	.	Parent=AAEL024800-RA
AaegL5_1	VEuPathDB	exon	86144078	86144230	.	-	.	Parent=AAEL024800-RA
AaegL5_1	VEuPathDB	exon	86190986	86191709	.	-	.	Parent=AAEL024800-RA
AaegL5_1	VEuPathDB	CDS	86133431	86133679	.	-	0	Parent=AAEL024800-RA
AaegL5_1	VEuPathDB	CDS	86143531	86143688	.	-	2	Parent=AAEL024800-RA
AaegL5_1	VEuPathDB	CDS	86143766	86144005	.	-	2	Parent=AAEL024800-RA
AaegL5_1	VEuPathDB	CDS	86144078	86144230	.	-	2	Parent=AAEL024800-RA
AaegL5_1	VEuPathDB	CDS	86190986	86191046	.	-	0	Parent=AAEL024800-RA
AaegL5_1	VEuPathDB	lnc_RNA	86181943	86182222	.	-	.	ID=AAEL028183-RA;geneID=AAEL028183
AaegL5_1	VEuPathDB	exon	86181943	86182047	.	-	.	Parent=AAEL028183-RA
AaegL5_1	VEuPathDB	exon	86182105	86182222	.	-	.	Parent=AAEL028183-RA
AaegL5_1	VEuPathDB	mRNA	86195733	86198389	.	+	.	ID=AAEL002921-RB;geneID=AAEL002921
AaegL5_1	VEuPathDB	exon	86195733	86196131	.	+	.	Parent=AAEL002921-RB
AaegL5_1	VEuPathDB	exon	86196623	86196803	.	+	.	Parent=AAEL002921-RB
AaegL5_1	VEuPathDB	exon	86196922	86198389	.	+	.	Parent=AAEL002921-RB
AaegL5_1	VEuPathDB	CDS	86195900	86196131	.	+	0	Parent=AAEL002921-RB
AaegL5_1	VEuPathDB	CDS	86196623	86196803	.	+	2	Parent=AAEL002921-RB
AaegL5_1	VEuPathDB	CDS	86196922	86198299	.	+	1	Parent=AAEL002921-RB
AaegL5_1	VEuPathDB	mRNA	86213783	86216148	.	-	.	ID=AAEL002929-RA;geneID=AAEL002929
AaegL5_1	VEuPathDB	exon	86213783	86214892	.	-	.	Parent=AAEL002929-RA
AaegL5_1	VEuPathDB	exon	86214961	86215086	.	-	.	Parent=AAEL002929-RA
AaegL5_1	VEuPathDB	exon	86215566	86216148	.	-	.	Parent=AAEL002929-RA
AaegL5_1	VEuPathDB	CDS	86214097	86214892	.	-	1	Parent=AAEL002929-RA
AaegL5_1	VEuPathDB	CDS	86214961	86215086	.	-	1	Parent=AAEL002929-RA
AaegL5_1	VEuPathDB	CDS	86215566	86216104	.	-	0	Parent=AAEL002929-RA
AaegL5_1	VEuPathDB	pseudogenic_transcript	86217258	86219765	.	+	.	ID=AAEL020544-RA;geneID=AAEL020544
AaegL5_1	VEuPathDB	exon	86217258	86218392	.	+	.	Parent=AAEL020544-RA
AaegL5_1	VEuPathDB	exon	86218501	86218626	.	+	.	Parent=AAEL020544-RA
AaegL5_1	VEuPathDB	exon	86218688	86219765	.	+	.	Parent=AAEL020544-RA
AaegL5_1	VEuPathDB	mRNA	86221271	86238249	.	+	.	ID=AAEL008464-RB;geneID=AAEL008464
AaegL5_1	VEuPathDB	exon	86221271	86221521	.	+	.	Parent=AAEL008464-RB
AaegL5_1	VEuPathDB	exon	86233162	86233373	.	+	.	Parent=AAEL008464-RB
AaegL5_1	VEuPathDB	exon	86233450	86233543	.	+	.	Parent=AAEL008464-RB
AaegL5_1	VEuPathDB	exon	86234323	86234637	.	+	.	Parent=AAEL008464-RB
AaegL5_1	VEuPathDB	exon	86235702	86235816	.	+	.	Parent=AAEL008464-RB
AaegL5_1	VEuPathDB	exon	86237423	86238249	.	+	.	Parent=AAEL008464-RB
AaegL5_1	VEuPathDB	CDS	86221288	86221521	.	+	0	Parent=AAEL008464-RB
AaegL5_1	VEuPathDB	CDS	86233162	86233373	.	+	0	Parent=AAEL008464-RB
AaegL5_1	VEuPathDB	CDS	86233450	86233543	.	+	1	Parent=AAEL008464-RB
AaegL5_1	VEuPathDB	CDS	86234323	86234637	.	+	0	Parent=AAEL008464-RB
AaegL5_1	VEuPathDB	CDS	86235702	86235816	.	+	0	Parent=AAEL008464-RB
AaegL5_1	VEuPathDB	CDS	86237423	86237859	.	+	2	Parent=AAEL008464-RB
AaegL5_1	VEuPathDB	mRNA	86221271	86238249	.	+	.	ID=AAEL008464-RC;geneID=AAEL008464
AaegL5_1	VEuPathDB	exon	86221271	86221521	.	+	.	Parent=AAEL008464-RC
AaegL5_1	VEuPathDB	exon	86232899	86233044	.	+	.	Parent=AAEL008464-RC
AaegL5_1	VEuPathDB	exon	86233162	86233373	.	+	.	Parent=AAEL008464-RC
AaegL5_1	VEuPathDB	exon	86233450	86233543	.	+	.	Parent=AAEL008464-RC
AaegL5_1	VEuPathDB	exon	86234323	86234637	.	+	.	Parent=AAEL008464-RC
AaegL5_1	VEuPathDB	exon	86235702	86235816	.	+	.	Parent=AAEL008464-RC
AaegL5_1	VEuPathDB	exon	86237423	86238249	.	+	.	Parent=AAEL008464-RC
AaegL5_1	VEuPathDB	CDS	86232928	86233044	.	+	0	Parent=AAEL008464-RC
AaegL5_1	VEuPathDB	CDS	86233162	86233373	.	+	0	Parent=AAEL008464-RC
AaegL5_1	VEuPathDB	CDS	86233450	86233543	.	+	1	Parent=AAEL008464-RC
AaegL5_1	VEuPathDB	CDS	86234323	86234637	.	+	0	Parent=AAEL008464-RC
AaegL5_1	VEuPathDB	CDS	86235702	86235816	.	+	0	Parent=AAEL008464-RC
AaegL5_1	VEuPathDB	CDS	86237423	86237859	.	+	2	Parent=AAEL008464-RC
AaegL5_1	VEuPathDB	mRNA	86246576	86248513	.	+	.	ID=AAEL002940-RA;geneID=AAEL002940
AaegL5_1	VEuPathDB	exon	86246576	86247859	.	+	.	Parent=AAEL002940-RA
AaegL5_1	VEuPathDB	exon	86247917	86248513	.	+	.	Parent=AAEL002940-RA
AaegL5_1	VEuPathDB	CDS	86246675	86247859	.	+	0	Parent=AAEL002940-RA
AaegL5_1	VEuPathDB	CDS	86247917	86248363	.	+	0	Parent=AAEL002940-RA
AaegL5_1	VEuPathDB	mRNA	86258961	86261067	.	-	.	ID=AAEL002933-RA;geneID=AAEL002933
AaegL5_1	VEuPathDB	exon	86258961	86259395	.	-	.	Parent=AAEL002933-RA
AaegL5_1	VEuPathDB	exon	86260582	86260854	.	-	.	Parent=AAEL002933-RA
AaegL5_1	VEuPathDB	exon	86260929	86261067	.	-	.	Parent=AAEL002933-RA
AaegL5_1	VEuPathDB	CDS	86259189	86259395	.	-	0	Parent=AAEL002933-RA
AaegL5_1	VEuPathDB	CDS	86260582	86260833	.	-	0	Parent=AAEL002933-RA
AaegL5_1	VEuPathDB	mRNA	86261072	86282836	.	+	.	ID=AAEL019831-RA;geneID=AAEL019831
AaegL5_1	VEuPathDB	exon	86261072	86261342	.	+	.	Parent=AAEL019831-RA
AaegL5_1	VEuPathDB	exon	86281762	86282318	.	+	.	Parent=AAEL019831-RA
AaegL5_1	VEuPathDB	exon	86282381	86282836	.	+	.	Parent=AAEL019831-RA
AaegL5_1	VEuPathDB	CDS	86261229	86261342	.	+	0	Parent=AAEL019831-RA
AaegL5_1	VEuPathDB	CDS	86281762	86282318	.	+	0	Parent=AAEL019831-RA
AaegL5_1	VEuPathDB	CDS	86282381	86282753	.	+	1	Parent=AAEL019831-RA
AaegL5_1	VEuPathDB	mRNA	86542489	86844074	.	-	.	ID=AAEL002932-RB;geneID=AAEL002932
AaegL5_1	VEuPathDB	exon	86542489	86543561	.	-	.	Parent=AAEL002932-RB
AaegL5_1	VEuPathDB	exon	86544217	86544534	.	-	.	Parent=AAEL002932-RB
AaegL5_1	VEuPathDB	exon	86635931	86635978	.	-	.	Parent=AAEL002932-RB
AaegL5_1	VEuPathDB	exon	86843187	86844074	.	-	.	Parent=AAEL002932-RB
AaegL5_1	VEuPathDB	CDS	86543091	86543561	.	-	0	Parent=AAEL002932-RB
AaegL5_1	VEuPathDB	CDS	86544217	86544534	.	-	0	Parent=AAEL002932-RB
AaegL5_1	VEuPathDB	CDS	86635931	86635978	.	-	0	Parent=AAEL002932-RB
AaegL5_1	VEuPathDB	CDS	86843187	86843459	.	-	0	Parent=AAEL002932-RB
AaegL5_1	VEuPathDB	snRNA	86746061	86746215	.	+	.	ID=AAEL019303-RA;geneID=AAEL019303
AaegL5_1	VEuPathDB	exon	86746061	86746215	.	+	.	Parent=AAEL019303-RA
AaegL5_1	VEuPathDB	tRNA	87411138	87411209	.	+	.	ID=AAEL028783-RA;geneID=AAEL028783
AaegL5_1	VEuPathDB	exon	87411138	87411209	.	+	.	Parent=AAEL028783-RA
AaegL5_1	VEuPathDB	lnc_RNA	88013820	88014362	.	+	.	ID=AAEL026450-RA;geneID=AAEL026450
AaegL5_1	VEuPathDB	exon	88013820	88013957	.	+	.	Parent=AAEL026450-RA
AaegL5_1	VEuPathDB	exon	88014017	88014362	.	+	.	Parent=AAEL026450-RA
AaegL5_1	VEuPathDB	mRNA	88246583	88290766	.	-	.	ID=AAEL027399-RA;geneID=AAEL027399
AaegL5_1	VEuPathDB	exon	88246583	88247994	.	-	.	Parent=AAEL027399-RA
AaegL5_1	VEuPathDB	exon	88255419	88255898	.	-	.	Parent=AAEL027399-RA
AaegL5_1	VEuPathDB	exon	88265891	88265938	.	-	.	Parent=AAEL027399-RA
AaegL5_1	VEuPathDB	exon	88289834	88290766	.	-	.	Parent=AAEL027399-RA
AaegL5_1	VEuPathDB	CDS	88247506	88247994	.	-	0	Parent=AAEL027399-RA
AaegL5_1	VEuPathDB	CDS	88255419	88255898	.	-	0	Parent=AAEL027399-RA
AaegL5_1	VEuPathDB	CDS	88265891	88265938	.	-	0	Parent=AAEL027399-RA
AaegL5_1	VEuPathDB	CDS	88289834	88290226	.	-	0	Parent=AAEL027399-RA
AaegL5_1	VEuPathDB	mRNA	88422966	88425027	.	-	.	ID=AAEL021206-RA;geneID=AAEL021206
AaegL5_1	VEuPathDB	exon	88422966	88423326	.	-	.	Parent=AAEL021206-RA
AaegL5_1	VEuPathDB	exon	88423383	88423656	.	-	.	Parent=AAEL021206-RA
AaegL5_1	VEuPathDB	exon	88423720	88423858	.	-	.	Parent=AAEL021206-RA
AaegL5_1	VEuPathDB	exon	88423927	88424121	.	-	.	Parent=AAEL021206-RA
AaegL5_1	VEuPathDB	exon	88424750	88425027	.	-	.	Parent=AAEL021206-RA
AaegL5_1	VEuPathDB	CDS	88423152	88423326	.	-	1	Parent=AAEL021206-RA
AaegL5_1	VEuPathDB	CDS	88423383	88423656	.	-	2	Parent=AAEL021206-RA
AaegL5_1	VEuPathDB	CDS	88423720	88423858	.	-	0	Parent=AAEL021206-RA
AaegL5_1	VEuPathDB	CDS	88423927	88424121	.	-	0	Parent=AAEL021206-RA
AaegL5_1	VEuPathDB	CDS	88424750	88424929	.	-	0	Parent=AAEL021206-RA
AaegL5_1	VEuPathDB	mRNA	88432482	88442522	.	+	.	ID=AAEL013883-RA;geneID=AAEL013883
AaegL5_1	VEuPathDB	exon	88432482	88432720	.	+	.	Parent=AAEL013883-RA
AaegL5_1	VEuPathDB	exon	88432821	88433060	.	+	.	Parent=AAEL013883-RA
AaegL5_1	VEuPathDB	exon	88433126	88433709	.	+	.	Parent=AAEL013883-RA
AaegL5_1	VEuPathDB	exon	88440848	88441266	.	+	.	Parent=AAEL013883-RA
AaegL5_1	VEuPathDB	exon	88441330	88441505	.	+	.	Parent=AAEL013883-RA
AaegL5_1	VEuPathDB	exon	88441857	88442522	.	+	.	Parent=AAEL013883-RA
AaegL5_1	VEuPathDB	CDS	88433022	88433060	.	+	0	Parent=AAEL013883-RA
AaegL5_1	VEuPathDB	CDS	88433126	88433709	.	+	0	Parent=AAEL013883-RA
AaegL5_1	VEuPathDB	CDS	88440848	88441266	.	+	1	Parent=AAEL013883-RA
AaegL5_1	VEuPathDB	CDS	88441330	88441505	.	+	2	Parent=AAEL013883-RA
AaegL5_1	VEuPathDB	CDS	88441857	88442120	.	+	0	Parent=AAEL013883-RA
AaegL5_1	VEuPathDB	lnc_RNA	88453398	88454453	.	+	.	ID=AAEL021763-RA;geneID=AAEL021763
AaegL5_1	VEuPathDB	exon	88453398	88453511	.	+	.	Parent=AAEL021763-RA
AaegL5_1	VEuPathDB	exon	88453579	88453752	.	+	.	Parent=AAEL021763-RA
AaegL5_1	VEuPathDB	exon	88453810	88454453	.	+	.	Parent=AAEL021763-RA
AaegL5_1	VEuPathDB	mRNA	88468665	88514127	.	-	.	ID=AAEL013884-RB;geneID=AAEL013884
AaegL5_1	VEuPathDB	exon	88468665	88469058	.	-	.	Parent=AAEL013884-RB
AaegL5_1	VEuPathDB	exon	88478864	88478991	.	-	.	Parent=AAEL013884-RB
AaegL5_1	VEuPathDB	exon	88502421	88502577	.	-	.	Parent=AAEL013884-RB
AaegL5_1	VEuPathDB	exon	88510459	88510601	.	-	.	Parent=AAEL013884-RB
AaegL5_1	VEuPathDB	exon	88510669	88510967	.	-	.	Parent=AAEL013884-RB
AaegL5_1	VEuPathDB	exon	88511025	88511388	.	-	.	Parent=AAEL013884-RB
AaegL5_1	VEuPathDB	exon	88511453	88511912	.	-	.	Parent=AAEL013884-RB
AaegL5_1	VEuPathDB	exon	88513682	88514127	.	-	.	Parent=AAEL013884-RB
AaegL5_1	VEuPathDB	CDS	88469021	88469058	.	-	2	Parent=AAEL013884-RB
AaegL5_1	VEuPathDB	CDS	88478864	88478991	.	-	1	Parent=AAEL013884-RB
AaegL5_1	VEuPathDB	CDS	88502421	88502577	.	-	2	Parent=AAEL013884-RB
AaegL5_1	VEuPathDB	CDS	88510459	88510601	.	-	1	Parent=AAEL013884-RB
AaegL5_1	VEuPathDB	CDS	88510669	88510967	.	-	0	Parent=AAEL013884-RB
AaegL5_1	VEuPathDB	CDS	88511025	88511388	.	-	1	Parent=AAEL013884-RB
AaegL5_1	VEuPathDB	CDS	88511453	88511912	.	-	2	Parent=AAEL013884-RB
AaegL5_1	VEuPathDB	CDS	88513682	88513757	.	-	0	Parent=AAEL013884-RB
AaegL5_1	VEuPathDB	mRNA	88468676	88514125	.	-	.	ID=AAEL013884-RA;geneID=AAEL013884
AaegL5_1	VEuPathDB	exon	88468676	88469058	.	-	.	Parent=AAEL013884-RA
AaegL5_1	VEuPathDB	exon	88478864	88478991	.	-	.	Parent=AAEL013884-RA
AaegL5_1	VEuPathDB	exon	88502421	88502577	.	-	.	Parent=AAEL013884-RA
AaegL5_1	VEuPathDB	exon	88510459	88510601	.	-	.	Parent=AAEL013884-RA
AaegL5_1	VEuPathDB	exon	88510669	88510967	.	-	.	Parent=AAEL013884-RA
AaegL5_1	VEuPathDB	exon	88511025	88511388	.	-	.	Parent=AAEL013884-RA
AaegL5_1	VEuPathDB	exon	88511453	88511912	.	-	.	Parent=AAEL013884-RA
AaegL5_1	VEuPathDB	exon	88513746	88514125	.	-	.	Parent=AAEL013884-RA
AaegL5_1	VEuPathDB	CDS	88469021	88469058	.	-	2	Parent=AAEL013884-RA
AaegL5_1	VEuPathDB	CDS	88478864	88478991	.	-	1	Parent=AAEL013884-RA
AaegL5_1	VEuPathDB	CDS	88502421	88502577	.	-	2	Parent=AAEL013884-RA
AaegL5_1	VEuPathDB	CDS	88510459	88510601	.	-	1	Parent=AAEL013884-RA
AaegL5_1	VEuPathDB	CDS	88510669	88510967	.	-	0	Parent=AAEL013884-RA
AaegL5_1	VEuPathDB	CDS	88511025	88511388	.	-	1	Parent=AAEL013884-RA
AaegL5_1	VEuPathDB	CDS	88511453	88511912	.	-	2	Parent=AAEL013884-RA
AaegL5_1	VEuPathDB	CDS	88513746	88513791	.	-	0	Parent=AAEL013884-RA
AaegL5_1	VEuPathDB	mRNA	88544590	88663585	.	+	.	ID=AAEL021126-RA;geneID=AAEL021126
AaegL5_1	VEuPathDB	exon	88544590	88545685	.	+	.	Parent=AAEL021126-RA
AaegL5_1	VEuPathDB	exon	88610339	88610434	.	+	.	Parent=AAEL021126-RA
AaegL5_1	VEuPathDB	exon	88660668	88660821	.	+	.	Parent=AAEL021126-RA
AaegL5_1	VEuPathDB	exon	88660885	88661160	.	+	.	Parent=AAEL021126-RA
AaegL5_1	VEuPathDB	exon	88661222	88663585	.	+	.	Parent=AAEL021126-RA
AaegL5_1	VEuPathDB	CDS	88610360	88610434	.	+	0	Parent=AAEL021126-RA
AaegL5_1	VEuPathDB	CDS	88660668	88660821	.	+	0	Parent=AAEL021126-RA
AaegL5_1	VEuPathDB	CDS	88660885	88661160	.	+	2	Parent=AAEL021126-RA
AaegL5_1	VEuPathDB	CDS	88661222	88662651	.	+	2	Parent=AAEL021126-RA
AaegL5_1	VEuPathDB	mRNA	88545003	88550425	.	-	.	ID=AAEL028174-RA;geneID=AAEL028174
AaegL5_1	VEuPathDB	exon	88545003	88545021	.	-	.	Parent=AAEL028174-RA
AaegL5_1	VEuPathDB	exon	88545110	88545207	.	-	.	Parent=AAEL028174-RA
AaegL5_1	VEuPathDB	exon	88549913	88550425	.	-	.	Parent=AAEL028174-RA
AaegL5_1	VEuPathDB	CDS	88545003	88545021	.	-	1	Parent=AAEL028174-RA
AaegL5_1	VEuPathDB	CDS	88545110	88545207	.	-	0	Parent=AAEL028174-RA
AaegL5_1	VEuPathDB	CDS	88549913	88550425	.	-	0	Parent=AAEL028174-RA
AaegL5_1	VEuPathDB	mRNA	88671657	88715921	.	+	.	ID=AAEL024950-RB;geneID=AAEL024950
AaegL5_1	VEuPathDB	exon	88671657	88672521	.	+	.	Parent=AAEL024950-RB
AaegL5_1	VEuPathDB	exon	88694885	88694967	.	+	.	Parent=AAEL024950-RB
AaegL5_1	VEuPathDB	exon	88695028	88695315	.	+	.	Parent=AAEL024950-RB
AaegL5_1	VEuPathDB	exon	88695618	88695738	.	+	.	Parent=AAEL024950-RB
AaegL5_1	VEuPathDB	exon	88695804	88695934	.	+	.	Parent=AAEL024950-RB
AaegL5_1	VEuPathDB	exon	88711663	88711744	.	+	.	Parent=AAEL024950-RB
AaegL5_1	VEuPathDB	exon	88711973	88712263	.	+	.	Parent=AAEL024950-RB
AaegL5_1	VEuPathDB	exon	88712417	88712700	.	+	.	Parent=AAEL024950-RB
AaegL5_1	VEuPathDB	exon	88712768	88712903	.	+	.	Parent=AAEL024950-RB
AaegL5_1	VEuPathDB	exon	88713124	88713631	.	+	.	Parent=AAEL024950-RB
AaegL5_1	VEuPathDB	exon	88713687	88713811	.	+	.	Parent=AAEL024950-RB
AaegL5_1	VEuPathDB	exon	88713886	88714877	.	+	.	Parent=AAEL024950-RB
AaegL5_1	VEuPathDB	exon	88714939	88715921	.	+	.	Parent=AAEL024950-RB
AaegL5_1	VEuPathDB	CDS	88672471	88672521	.	+	0	Parent=AAEL024950-RB
AaegL5_1	VEuPathDB	CDS	88694885	88694967	.	+	0	Parent=AAEL024950-RB
AaegL5_1	VEuPathDB	CDS	88695028	88695315	.	+	1	Parent=AAEL024950-RB
AaegL5_1	VEuPathDB	CDS	88695618	88695738	.	+	1	Parent=AAEL024950-RB
AaegL5_1	VEuPathDB	CDS	88695804	88695934	.	+	0	Parent=AAEL024950-RB
AaegL5_1	VEuPathDB	CDS	88711663	88711744	.	+	1	Parent=AAEL024950-RB
AaegL5_1	VEuPathDB	CDS	88711973	88712263	.	+	0	Parent=AAEL024950-RB
AaegL5_1	VEuPathDB	CDS	88712417	88712700	.	+	0	Parent=AAEL024950-RB
AaegL5_1	VEuPathDB	CDS	88712768	88712903	.	+	1	Parent=AAEL024950-RB
AaegL5_1	VEuPathDB	CDS	88713124	88713631	.	+	0	Parent=AAEL024950-RB
AaegL5_1	VEuPathDB	CDS	88713687	88713811	.	+	2	Parent=AAEL024950-RB
AaegL5_1	VEuPathDB	CDS	88713886	88714877	.	+	0	Parent=AAEL024950-RB
AaegL5_1	VEuPathDB	CDS	88714939	88715041	.	+	1	Parent=AAEL024950-RB
AaegL5_1	VEuPathDB	mRNA	88671658	88716019	.	+	.	ID=AAEL024950-RA;geneID=AAEL024950
AaegL5_1	VEuPathDB	exon	88671658	88672521	.	+	.	Parent=AAEL024950-RA
AaegL5_1	VEuPathDB	exon	88694885	88694967	.	+	.	Parent=AAEL024950-RA
AaegL5_1	VEuPathDB	exon	88695028	88695324	.	+	.	Parent=AAEL024950-RA
AaegL5_1	VEuPathDB	exon	88695618	88695738	.	+	.	Parent=AAEL024950-RA
AaegL5_1	VEuPathDB	exon	88695804	88695934	.	+	.	Parent=AAEL024950-RA
AaegL5_1	VEuPathDB	exon	88711663	88711744	.	+	.	Parent=AAEL024950-RA
AaegL5_1	VEuPathDB	exon	88711973	88712263	.	+	.	Parent=AAEL024950-RA
AaegL5_1	VEuPathDB	exon	88712417	88712700	.	+	.	Parent=AAEL024950-RA
AaegL5_1	VEuPathDB	exon	88712768	88712903	.	+	.	Parent=AAEL024950-RA
AaegL5_1	VEuPathDB	exon	88713124	88713631	.	+	.	Parent=AAEL024950-RA
AaegL5_1	VEuPathDB	exon	88713687	88713811	.	+	.	Parent=AAEL024950-RA
AaegL5_1	VEuPathDB	exon	88713886	88714877	.	+	.	Parent=AAEL024950-RA
AaegL5_1	VEuPathDB	exon	88714939	88716019	.	+	.	Parent=AAEL024950-RA
AaegL5_1	VEuPathDB	CDS	88672471	88672521	.	+	0	Parent=AAEL024950-RA
AaegL5_1	VEuPathDB	CDS	88694885	88694967	.	+	0	Parent=AAEL024950-RA
AaegL5_1	VEuPathDB	CDS	88695028	88695324	.	+	1	Parent=AAEL024950-RA
AaegL5_1	VEuPathDB	CDS	88695618	88695738	.	+	1	Parent=AAEL024950-RA
AaegL5_1	VEuPathDB	CDS	88695804	88695934	.	+	0	Parent=AAEL024950-RA
AaegL5_1	VEuPathDB	CDS	88711663	88711744	.	+	1	Parent=AAEL024950-RA
AaegL5_1	VEuPathDB	CDS	88711973	88712263	.	+	0	Parent=AAEL024950-RA
AaegL5_1	VEuPathDB	CDS	88712417	88712700	.	+	0	Parent=AAEL024950-RA
AaegL5_1	VEuPathDB	CDS	88712768	88712903	.	+	1	Parent=AAEL024950-RA
AaegL5_1	VEuPathDB	CDS	88713124	88713631	.	+	0	Parent=AAEL024950-RA
AaegL5_1	VEuPathDB	CDS	88713687	88713811	.	+	2	Parent=AAEL024950-RA
AaegL5_1	VEuPathDB	CDS	88713886	88714877	.	+	0	Parent=AAEL024950-RA
AaegL5_1	VEuPathDB	CDS	88714939	88715041	.	+	1	Parent=AAEL024950-RA
AaegL5_1	VEuPathDB	mRNA	88671663	88715921	.	+	.	ID=AAEL024950-RD;geneID=AAEL024950
AaegL5_1	VEuPathDB	exon	88671663	88672521	.	+	.	Parent=AAEL024950-RD
AaegL5_1	VEuPathDB	exon	88694885	88694967	.	+	.	Parent=AAEL024950-RD
AaegL5_1	VEuPathDB	exon	88695028	88695324	.	+	.	Parent=AAEL024950-RD
AaegL5_1	VEuPathDB	exon	88695618	88695738	.	+	.	Parent=AAEL024950-RD
AaegL5_1	VEuPathDB	exon	88695804	88695934	.	+	.	Parent=AAEL024950-RD
AaegL5_1	VEuPathDB	exon	88711663	88711744	.	+	.	Parent=AAEL024950-RD
AaegL5_1	VEuPathDB	exon	88712417	88712700	.	+	.	Parent=AAEL024950-RD
AaegL5_1	VEuPathDB	exon	88712768	88712903	.	+	.	Parent=AAEL024950-RD
AaegL5_1	VEuPathDB	exon	88713124	88713631	.	+	.	Parent=AAEL024950-RD
AaegL5_1	VEuPathDB	exon	88713687	88713811	.	+	.	Parent=AAEL024950-RD
AaegL5_1	VEuPathDB	exon	88713886	88714877	.	+	.	Parent=AAEL024950-RD
AaegL5_1	VEuPathDB	exon	88714939	88715921	.	+	.	Parent=AAEL024950-RD
AaegL5_1	VEuPathDB	CDS	88672471	88672521	.	+	0	Parent=AAEL024950-RD
AaegL5_1	VEuPathDB	CDS	88694885	88694967	.	+	0	Parent=AAEL024950-RD
AaegL5_1	VEuPathDB	CDS	88695028	88695324	.	+	1	Parent=AAEL024950-RD
AaegL5_1	VEuPathDB	CDS	88695618	88695738	.	+	1	Parent=AAEL024950-RD
AaegL5_1	VEuPathDB	CDS	88695804	88695934	.	+	0	Parent=AAEL024950-RD
AaegL5_1	VEuPathDB	CDS	88711663	88711744	.	+	1	Parent=AAEL024950-RD
AaegL5_1	VEuPathDB	CDS	88712417	88712700	.	+	0	Parent=AAEL024950-RD
AaegL5_1	VEuPathDB	CDS	88712768	88712903	.	+	1	Parent=AAEL024950-RD
AaegL5_1	VEuPathDB	CDS	88713124	88713631	.	+	0	Parent=AAEL024950-RD
AaegL5_1	VEuPathDB	CDS	88713687	88713811	.	+	2	Parent=AAEL024950-RD
AaegL5_1	VEuPathDB	CDS	88713886	88714877	.	+	0	Parent=AAEL024950-RD
AaegL5_1	VEuPathDB	CDS	88714939	88715041	.	+	1	Parent=AAEL024950-RD
AaegL5_1	VEuPathDB	mRNA	88671809	88715921	.	+	.	ID=AAEL024950-RC;geneID=AAEL024950
AaegL5_1	VEuPathDB	exon	88671809	88672521	.	+	.	Parent=AAEL024950-RC
AaegL5_1	VEuPathDB	exon	88694885	88694967	.	+	.	Parent=AAEL024950-RC
AaegL5_1	VEuPathDB	exon	88695028	88695324	.	+	.	Parent=AAEL024950-RC
AaegL5_1	VEuPathDB	exon	88695618	88695738	.	+	.	Parent=AAEL024950-RC
AaegL5_1	VEuPathDB	exon	88695804	88695934	.	+	.	Parent=AAEL024950-RC
AaegL5_1	VEuPathDB	exon	88711663	88711744	.	+	.	Parent=AAEL024950-RC
AaegL5_1	VEuPathDB	exon	88713124	88713631	.	+	.	Parent=AAEL024950-RC
AaegL5_1	VEuPathDB	exon	88713687	88713811	.	+	.	Parent=AAEL024950-RC
AaegL5_1	VEuPathDB	exon	88713886	88714877	.	+	.	Parent=AAEL024950-RC
AaegL5_1	VEuPathDB	exon	88714939	88715921	.	+	.	Parent=AAEL024950-RC
AaegL5_1	VEuPathDB	CDS	88672471	88672521	.	+	0	Parent=AAEL024950-RC
AaegL5_1	VEuPathDB	CDS	88694885	88694967	.	+	0	Parent=AAEL024950-RC
AaegL5_1	VEuPathDB	CDS	88695028	88695324	.	+	1	Parent=AAEL024950-RC
AaegL5_1	VEuPathDB	CDS	88695618	88695738	.	+	1	Parent=AAEL024950-RC
AaegL5_1	VEuPathDB	CDS	88695804	88695934	.	+	0	Parent=AAEL024950-RC
AaegL5_1	VEuPathDB	CDS	88711663	88711744	.	+	1	Parent=AAEL024950-RC
AaegL5_1	VEuPathDB	CDS	88713124	88713631	.	+	0	Parent=AAEL024950-RC
AaegL5_1	VEuPathDB	CDS	88713687	88713811	.	+	2	Parent=AAEL024950-RC
AaegL5_1	VEuPathDB	CDS	88713886	88714877	.	+	0	Parent=AAEL024950-RC
AaegL5_1	VEuPathDB	CDS	88714939	88715041	.	+	1	Parent=AAEL024950-RC
AaegL5_1	VEuPathDB	mRNA	88741984	88763963	.	-	.	ID=AAEL027772-RA;geneID=AAEL027772
AaegL5_1	VEuPathDB	exon	88741984	88742690	.	-	.	Parent=AAEL027772-RA
AaegL5_1	VEuPathDB	exon	88742758	88743413	.	-	.	Parent=AAEL027772-RA
AaegL5_1	VEuPathDB	exon	88751101	88751351	.	-	.	Parent=AAEL027772-RA
AaegL5_1	VEuPathDB	exon	88751414	88751663	.	-	.	Parent=AAEL027772-RA
AaegL5_1	VEuPathDB	exon	88751715	88751898	.	-	.	Parent=AAEL027772-RA
AaegL5_1	VEuPathDB	exon	88751955	88752112	.	-	.	Parent=AAEL027772-RA
AaegL5_1	VEuPathDB	exon	88752167	88752261	.	-	.	Parent=AAEL027772-RA
AaegL5_1	VEuPathDB	exon	88761425	88761592	.	-	.	Parent=AAEL027772-RA
AaegL5_1	VEuPathDB	exon	88763473	88763674	.	-	.	Parent=AAEL027772-RA
AaegL5_1	VEuPathDB	exon	88763732	88763785	.	-	.	Parent=AAEL027772-RA
AaegL5_1	VEuPathDB	exon	88763843	88763963	.	-	.	Parent=AAEL027772-RA
AaegL5_1	VEuPathDB	CDS	88742058	88742690	.	-	0	Parent=AAEL027772-RA
AaegL5_1	VEuPathDB	CDS	88742758	88743413	.	-	2	Parent=AAEL027772-RA
AaegL5_1	VEuPathDB	CDS	88751101	88751351	.	-	1	Parent=AAEL027772-RA
AaegL5_1	VEuPathDB	CDS	88751414	88751663	.	-	2	Parent=AAEL027772-RA
AaegL5_1	VEuPathDB	CDS	88751715	88751898	.	-	0	Parent=AAEL027772-RA
AaegL5_1	VEuPathDB	CDS	88751955	88752112	.	-	2	Parent=AAEL027772-RA
AaegL5_1	VEuPathDB	CDS	88752167	88752261	.	-	1	Parent=AAEL027772-RA
AaegL5_1	VEuPathDB	CDS	88761425	88761592	.	-	1	Parent=AAEL027772-RA
AaegL5_1	VEuPathDB	CDS	88763473	88763674	.	-	2	Parent=AAEL027772-RA
AaegL5_1	VEuPathDB	CDS	88763732	88763785	.	-	2	Parent=AAEL027772-RA
AaegL5_1	VEuPathDB	CDS	88763843	88763891	.	-	0	Parent=AAEL027772-RA
AaegL5_1	VEuPathDB	lnc_RNA	88777581	88778098	.	+	.	ID=AAEL025396-RA;geneID=AAEL025396
AaegL5_1	VEuPathDB	exon	88777581	88777828	.	+	.	Parent=AAEL025396-RA
AaegL5_1	VEuPathDB	exon	88777900	88778098	.	+	.	Parent=AAEL025396-RA
AaegL5_1	VEuPathDB	mRNA	88779531	89055716	.	-	.	ID=AAEL002537-RB;geneID=AAEL002537
AaegL5_1	VEuPathDB	exon	88779531	88782787	.	-	.	Parent=AAEL002537-RB
AaegL5_1	VEuPathDB	exon	88800280	88800529	.	-	.	Parent=AAEL002537-RB
AaegL5_1	VEuPathDB	exon	88897834	88897907	.	-	.	Parent=AAEL002537-RB
AaegL5_1	VEuPathDB	exon	89055026	89055716	.	-	.	Parent=AAEL002537-RB
AaegL5_1	VEuPathDB	CDS	88781235	88782787	.	-	2	Parent=AAEL002537-RB
AaegL5_1	VEuPathDB	CDS	88800280	88800529	.	-	0	Parent=AAEL002537-RB
AaegL5_1	VEuPathDB	CDS	88897834	88897884	.	-	0	Parent=AAEL002537-RB
AaegL5_1	VEuPathDB	mRNA	89010721	89011346	.	-	.	ID=AAEL002524-RA;geneID=AAEL002524
AaegL5_1	VEuPathDB	exon	89010721	89011161	.	-	.	Parent=AAEL002524-RA
AaegL5_1	VEuPathDB	exon	89011230	89011346	.	-	.	Parent=AAEL002524-RA
AaegL5_1	VEuPathDB	CDS	89010787	89011161	.	-	0	Parent=AAEL002524-RA
AaegL5_1	VEuPathDB	CDS	89011230	89011307	.	-	0	Parent=AAEL002524-RA
AaegL5_1	VEuPathDB	mRNA	89218434	89230281	.	+	.	ID=AAEL002520-RA;geneID=AAEL002520
AaegL5_1	VEuPathDB	exon	89218434	89218587	.	+	.	Parent=AAEL002520-RA
AaegL5_1	VEuPathDB	exon	89228124	89228368	.	+	.	Parent=AAEL002520-RA
AaegL5_1	VEuPathDB	exon	89229611	89229866	.	+	.	Parent=AAEL002520-RA
AaegL5_1	VEuPathDB	exon	89229928	89230281	.	+	.	Parent=AAEL002520-RA
AaegL5_1	VEuPathDB	CDS	89228171	89228368	.	+	0	Parent=AAEL002520-RA
AaegL5_1	VEuPathDB	CDS	89229611	89229866	.	+	0	Parent=AAEL002520-RA
AaegL5_1	VEuPathDB	CDS	89229928	89230199	.	+	2	Parent=AAEL002520-RA
AaegL5_1	VEuPathDB	mRNA	89219324	89230296	.	+	.	ID=AAEL002520-RB;geneID=AAEL002520
AaegL5_1	VEuPathDB	exon	89219324	89219616	.	+	.	Parent=AAEL002520-RB
AaegL5_1	VEuPathDB	exon	89228124	89228368	.	+	.	Parent=AAEL002520-RB
AaegL5_1	VEuPathDB	exon	89229611	89229866	.	+	.	Parent=AAEL002520-RB
AaegL5_1	VEuPathDB	exon	89229928	89230296	.	+	.	Parent=AAEL002520-RB
AaegL5_1	VEuPathDB	CDS	89219466	89219616	.	+	0	Parent=AAEL002520-RB
AaegL5_1	VEuPathDB	CDS	89228124	89228368	.	+	2	Parent=AAEL002520-RB
AaegL5_1	VEuPathDB	CDS	89229611	89229866	.	+	0	Parent=AAEL002520-RB
AaegL5_1	VEuPathDB	CDS	89229928	89230199	.	+	2	Parent=AAEL002520-RB
AaegL5_1	VEuPathDB	mRNA	89247931	89309721	.	+	.	ID=AAEL022080-RA;geneID=AAEL022080
AaegL5_1	VEuPathDB	exon	89247931	89248376	.	+	.	Parent=AAEL022080-RA
AaegL5_1	VEuPathDB	exon	89266198	89266438	.	+	.	Parent=AAEL022080-RA
AaegL5_1	VEuPathDB	exon	89266503	89267497	.	+	.	Parent=AAEL022080-RA
AaegL5_1	VEuPathDB	exon	89296377	89299245	.	+	.	Parent=AAEL022080-RA
AaegL5_1	VEuPathDB	exon	89306231	89306546	.	+	.	Parent=AAEL022080-RA
AaegL5_1	VEuPathDB	exon	89306606	89306685	.	+	.	Parent=AAEL022080-RA
AaegL5_1	VEuPathDB	exon	89306754	89306944	.	+	.	Parent=AAEL022080-RA
AaegL5_1	VEuPathDB	exon	89308398	89309721	.	+	.	Parent=AAEL022080-RA
AaegL5_1	VEuPathDB	CDS	89266282	89266438	.	+	0	Parent=AAEL022080-RA
AaegL5_1	VEuPathDB	CDS	89266503	89267497	.	+	2	Parent=AAEL022080-RA
AaegL5_1	VEuPathDB	CDS	89296377	89299245	.	+	0	Parent=AAEL022080-RA
AaegL5_1	VEuPathDB	CDS	89306231	89306546	.	+	2	Parent=AAEL022080-RA
AaegL5_1	VEuPathDB	CDS	89306606	89306685	.	+	1	Parent=AAEL022080-RA
AaegL5_1	VEuPathDB	CDS	89306754	89306944	.	+	2	Parent=AAEL022080-RA
AaegL5_1	VEuPathDB	CDS	89308398	89308604	.	+	0	Parent=AAEL022080-RA
AaegL5_1	VEuPathDB	mRNA	89247931	89309721	.	+	.	ID=AAEL022080-RB;geneID=AAEL022080
AaegL5_1	VEuPathDB	exon	89247931	89248440	.	+	.	Parent=AAEL022080-RB
AaegL5_1	VEuPathDB	exon	89266198	89266438	.	+	.	Parent=AAEL022080-RB
AaegL5_1	VEuPathDB	exon	89266503	89267497	.	+	.	Parent=AAEL022080-RB
AaegL5_1	VEuPathDB	exon	89296377	89299245	.	+	.	Parent=AAEL022080-RB
AaegL5_1	VEuPathDB	exon	89306231	89306546	.	+	.	Parent=AAEL022080-RB
AaegL5_1	VEuPathDB	exon	89306606	89306685	.	+	.	Parent=AAEL022080-RB
AaegL5_1	VEuPathDB	exon	89306754	89306944	.	+	.	Parent=AAEL022080-RB
AaegL5_1	VEuPathDB	exon	89308398	89309721	.	+	.	Parent=AAEL022080-RB
AaegL5_1	VEuPathDB	CDS	89266282	89266438	.	+	0	Parent=AAEL022080-RB
AaegL5_1	VEuPathDB	CDS	89266503	89267497	.	+	2	Parent=AAEL022080-RB
AaegL5_1	VEuPathDB	CDS	89296377	89299245	.	+	0	Parent=AAEL022080-RB
AaegL5_1	VEuPathDB	CDS	89306231	89306546	.	+	2	Parent=AAEL022080-RB
AaegL5_1	VEuPathDB	CDS	89306606	89306685	.	+	1	Parent=AAEL022080-RB
AaegL5_1	VEuPathDB	CDS	89306754	89306944	.	+	2	Parent=AAEL022080-RB
AaegL5_1	VEuPathDB	CDS	89308398	89308604	.	+	0	Parent=AAEL022080-RB
AaegL5_1	VEuPathDB	mRNA	89316479	89317314	.	+	.	ID=AAEL002523-RA;geneID=AAEL002523
AaegL5_1	VEuPathDB	exon	89316479	89316672	.	+	.	Parent=AAEL002523-RA
AaegL5_1	VEuPathDB	exon	89316967	89317314	.	+	.	Parent=AAEL002523-RA
AaegL5_1	VEuPathDB	CDS	89316622	89316672	.	+	0	Parent=AAEL002523-RA
AaegL5_1	VEuPathDB	CDS	89316967	89317197	.	+	0	Parent=AAEL002523-RA
AaegL5_1	VEuPathDB	mRNA	89322734	89323470	.	-	.	ID=AAEL002503-RA;geneID=AAEL002503
AaegL5_1	VEuPathDB	exon	89322734	89322927	.	-	.	Parent=AAEL002503-RA
AaegL5_1	VEuPathDB	exon	89323037	89323470	.	-	.	Parent=AAEL002503-RA
AaegL5_1	VEuPathDB	CDS	89322858	89322927	.	-	1	Parent=AAEL002503-RA
AaegL5_1	VEuPathDB	CDS	89323037	89323314	.	-	0	Parent=AAEL002503-RA
AaegL5_1	VEuPathDB	mRNA	89339923	89343198	.	-	.	ID=AAEL002534-RA;geneID=AAEL002534
AaegL5_1	VEuPathDB	exon	89339923	89340288	.	-	.	Parent=AAEL002534-RA
AaegL5_1	VEuPathDB	exon	89341667	89341829	.	-	.	Parent=AAEL002534-RA
AaegL5_1	VEuPathDB	exon	89342127	89342432	.	-	.	Parent=AAEL002534-RA
AaegL5_1	VEuPathDB	exon	89342731	89342757	.	-	.	Parent=AAEL002534-RA
AaegL5_1	VEuPathDB	exon	89343040	89343198	.	-	.	Parent=AAEL002534-RA
AaegL5_1	VEuPathDB	CDS	89340121	89340288	.	-	0	Parent=AAEL002534-RA
AaegL5_1	VEuPathDB	CDS	89341667	89341829	.	-	1	Parent=AAEL002534-RA
AaegL5_1	VEuPathDB	CDS	89342127	89342432	.	-	1	Parent=AAEL002534-RA
AaegL5_1	VEuPathDB	CDS	89342731	89342753	.	-	0	Parent=AAEL002534-RA
AaegL5_1	VEuPathDB	mRNA	89376185	89380152	.	-	.	ID=AAEL002538-RA;geneID=AAEL002538
AaegL5_1	VEuPathDB	exon	89376185	89376694	.	-	.	Parent=AAEL002538-RA
AaegL5_1	VEuPathDB	exon	89376758	89377032	.	-	.	Parent=AAEL002538-RA
AaegL5_1	VEuPathDB	exon	89377102	89377897	.	-	.	Parent=AAEL002538-RA
AaegL5_1	VEuPathDB	exon	89377950	89378139	.	-	.	Parent=AAEL002538-RA
AaegL5_1	VEuPathDB	exon	89378200	89378444	.	-	.	Parent=AAEL002538-RA
AaegL5_1	VEuPathDB	exon	89378504	89379480	.	-	.	Parent=AAEL002538-RA
AaegL5_1	VEuPathDB	exon	89379909	89380152	.	-	.	Parent=AAEL002538-RA
AaegL5_1	VEuPathDB	CDS	89376470	89376694	.	-	0	Parent=AAEL002538-RA
AaegL5_1	VEuPathDB	CDS	89376758	89377032	.	-	2	Parent=AAEL002538-RA
AaegL5_1	VEuPathDB	CDS	89377102	89377897	.	-	0	Parent=AAEL002538-RA
AaegL5_1	VEuPathDB	CDS	89377950	89378139	.	-	1	Parent=AAEL002538-RA
AaegL5_1	VEuPathDB	CDS	89378200	89378444	.	-	0	Parent=AAEL002538-RA
AaegL5_1	VEuPathDB	CDS	89378504	89379480	.	-	2	Parent=AAEL002538-RA
AaegL5_1	VEuPathDB	CDS	89379909	89379981	.	-	0	Parent=AAEL002538-RA
AaegL5_1	VEuPathDB	mRNA	89393343	89397277	.	-	.	ID=AAEL002506-RA;geneID=AAEL002506
AaegL5_1	VEuPathDB	exon	89393343	89393790	.	-	.	Parent=AAEL002506-RA
AaegL5_1	VEuPathDB	exon	89393850	89394124	.	-	.	Parent=AAEL002506-RA
AaegL5_1	VEuPathDB	exon	89394184	89394979	.	-	.	Parent=AAEL002506-RA
AaegL5_1	VEuPathDB	exon	89395032	89395221	.	-	.	Parent=AAEL002506-RA
AaegL5_1	VEuPathDB	exon	89395272	89395519	.	-	.	Parent=AAEL002506-RA
AaegL5_1	VEuPathDB	exon	89395580	89396556	.	-	.	Parent=AAEL002506-RA
AaegL5_1	VEuPathDB	exon	89397039	89397277	.	-	.	Parent=AAEL002506-RA
AaegL5_1	VEuPathDB	CDS	89393560	89393790	.	-	0	Parent=AAEL002506-RA
AaegL5_1	VEuPathDB	CDS	89393850	89394124	.	-	2	Parent=AAEL002506-RA
AaegL5_1	VEuPathDB	CDS	89394184	89394979	.	-	0	Parent=AAEL002506-RA
AaegL5_1	VEuPathDB	CDS	89395032	89395221	.	-	1	Parent=AAEL002506-RA
AaegL5_1	VEuPathDB	CDS	89395272	89395519	.	-	0	Parent=AAEL002506-RA
AaegL5_1	VEuPathDB	CDS	89395580	89396556	.	-	2	Parent=AAEL002506-RA
AaegL5_1	VEuPathDB	CDS	89397039	89397111	.	-	0	Parent=AAEL002506-RA
AaegL5_1	VEuPathDB	mRNA	89414889	90020189	.	+	.	ID=AAEL002518-RB;geneID=AAEL002518
AaegL5_1	VEuPathDB	exon	89414889	89414981	.	+	.	Parent=AAEL002518-RB
AaegL5_1	VEuPathDB	exon	89415409	89416058	.	+	.	Parent=AAEL002518-RB
AaegL5_1	VEuPathDB	exon	89514647	89514802	.	+	.	Parent=AAEL002518-RB
AaegL5_1	VEuPathDB	exon	89514960	89515054	.	+	.	Parent=AAEL002518-RB
AaegL5_1	VEuPathDB	exon	89720979	89721068	.	+	.	Parent=AAEL002518-RB
AaegL5_1	VEuPathDB	exon	89749501	89749658	.	+	.	Parent=AAEL002518-RB
AaegL5_1	VEuPathDB	exon	89810310	89810451	.	+	.	Parent=AAEL002518-RB
AaegL5_1	VEuPathDB	exon	89822932	89823090	.	+	.	Parent=AAEL002518-RB
AaegL5_1	VEuPathDB	exon	89837719	89837739	.	+	.	Parent=AAEL002518-RB
AaegL5_1	VEuPathDB	exon	89854796	89854948	.	+	.	Parent=AAEL002518-RB
AaegL5_1	VEuPathDB	exon	89869887	89870275	.	+	.	Parent=AAEL002518-RB
AaegL5_1	VEuPathDB	exon	89871080	89871340	.	+	.	Parent=AAEL002518-RB
AaegL5_1	VEuPathDB	exon	89931463	89931600	.	+	.	Parent=AAEL002518-RB
AaegL5_1	VEuPathDB	exon	90013081	90013279	.	+	.	Parent=AAEL002518-RB
AaegL5_1	VEuPathDB	exon	90013335	90013566	.	+	.	Parent=AAEL002518-RB
AaegL5_1	VEuPathDB	exon	90013630	90013745	.	+	.	Parent=AAEL002518-RB
AaegL5_1	VEuPathDB	exon	90013812	90013968	.	+	.	Parent=AAEL002518-RB
AaegL5_1	VEuPathDB	exon	90019266	90020189	.	+	.	Parent=AAEL002518-RB
AaegL5_1	VEuPathDB	CDS	89415977	89416058	.	+	0	Parent=AAEL002518-RB
AaegL5_1	VEuPathDB	CDS	89514647	89514802	.	+	2	Parent=AAEL002518-RB
AaegL5_1	VEuPathDB	CDS	89514960	89515054	.	+	2	Parent=AAEL002518-RB
AaegL5_1	VEuPathDB	CDS	89720979	89721068	.	+	0	Parent=AAEL002518-RB
AaegL5_1	VEuPathDB	CDS	89749501	89749658	.	+	0	Parent=AAEL002518-RB
AaegL5_1	VEuPathDB	CDS	89810310	89810451	.	+	1	Parent=AAEL002518-RB
AaegL5_1	VEuPathDB	CDS	89822932	89823090	.	+	0	Parent=AAEL002518-RB
AaegL5_1	VEuPathDB	CDS	89837719	89837739	.	+	0	Parent=AAEL002518-RB
AaegL5_1	VEuPathDB	CDS	89854796	89854948	.	+	0	Parent=AAEL002518-RB
AaegL5_1	VEuPathDB	CDS	89869887	89870275	.	+	0	Parent=AAEL002518-RB
AaegL5_1	VEuPathDB	CDS	89871080	89871340	.	+	1	Parent=AAEL002518-RB
AaegL5_1	VEuPathDB	CDS	89931463	89931600	.	+	1	Parent=AAEL002518-RB
AaegL5_1	VEuPathDB	CDS	90013081	90013279	.	+	1	Parent=AAEL002518-RB
AaegL5_1	VEuPathDB	CDS	90013335	90013566	.	+	0	Parent=AAEL002518-RB
AaegL5_1	VEuPathDB	CDS	90013630	90013745	.	+	2	Parent=AAEL002518-RB
AaegL5_1	VEuPathDB	CDS	90013812	90013968	.	+	0	Parent=AAEL002518-RB
AaegL5_1	VEuPathDB	CDS	90019266	90019492	.	+	2	Parent=AAEL002518-RB
AaegL5_1	VEuPathDB	mRNA	89414904	90020189	.	+	.	ID=AAEL002518-RF;geneID=AAEL002518
AaegL5_1	VEuPathDB	exon	89414904	89414981	.	+	.	Parent=AAEL002518-RF
AaegL5_1	VEuPathDB	exon	89415874	89416058	.	+	.	Parent=AAEL002518-RF
AaegL5_1	VEuPathDB	exon	89514647	89514802	.	+	.	Parent=AAEL002518-RF
AaegL5_1	VEuPathDB	exon	89514960	89515054	.	+	.	Parent=AAEL002518-RF
AaegL5_1	VEuPathDB	exon	89720979	89721068	.	+	.	Parent=AAEL002518-RF
AaegL5_1	VEuPathDB	exon	89749501	89749658	.	+	.	Parent=AAEL002518-RF
AaegL5_1	VEuPathDB	exon	89810310	89810451	.	+	.	Parent=AAEL002518-RF
AaegL5_1	VEuPathDB	exon	89822932	89823090	.	+	.	Parent=AAEL002518-RF
AaegL5_1	VEuPathDB	exon	89837719	89837739	.	+	.	Parent=AAEL002518-RF
AaegL5_1	VEuPathDB	exon	89854796	89854948	.	+	.	Parent=AAEL002518-RF
AaegL5_1	VEuPathDB	exon	89869887	89870275	.	+	.	Parent=AAEL002518-RF
AaegL5_1	VEuPathDB	exon	89871080	89871340	.	+	.	Parent=AAEL002518-RF
AaegL5_1	VEuPathDB	exon	89931463	89931600	.	+	.	Parent=AAEL002518-RF
AaegL5_1	VEuPathDB	exon	90013081	90013279	.	+	.	Parent=AAEL002518-RF
AaegL5_1	VEuPathDB	exon	90013335	90013566	.	+	.	Parent=AAEL002518-RF
AaegL5_1	VEuPathDB	exon	90013630	90013745	.	+	.	Parent=AAEL002518-RF
AaegL5_1	VEuPathDB	exon	90013812	90013968	.	+	.	Parent=AAEL002518-RF
AaegL5_1	VEuPathDB	exon	90019266	90020189	.	+	.	Parent=AAEL002518-RF
AaegL5_1	VEuPathDB	CDS	89415977	89416058	.	+	0	Parent=AAEL002518-RF
AaegL5_1	VEuPathDB	CDS	89514647	89514802	.	+	2	Parent=AAEL002518-RF
AaegL5_1	VEuPathDB	CDS	89514960	89515054	.	+	2	Parent=AAEL002518-RF
AaegL5_1	VEuPathDB	CDS	89720979	89721068	.	+	0	Parent=AAEL002518-RF
AaegL5_1	VEuPathDB	CDS	89749501	89749658	.	+	0	Parent=AAEL002518-RF
AaegL5_1	VEuPathDB	CDS	89810310	89810451	.	+	1	Parent=AAEL002518-RF
AaegL5_1	VEuPathDB	CDS	89822932	89823090	.	+	0	Parent=AAEL002518-RF
AaegL5_1	VEuPathDB	CDS	89837719	89837739	.	+	0	Parent=AAEL002518-RF
AaegL5_1	VEuPathDB	CDS	89854796	89854948	.	+	0	Parent=AAEL002518-RF
AaegL5_1	VEuPathDB	CDS	89869887	89870275	.	+	0	Parent=AAEL002518-RF
AaegL5_1	VEuPathDB	CDS	89871080	89871340	.	+	1	Parent=AAEL002518-RF
AaegL5_1	VEuPathDB	CDS	89931463	89931600	.	+	1	Parent=AAEL002518-RF
AaegL5_1	VEuPathDB	CDS	90013081	90013279	.	+	1	Parent=AAEL002518-RF
AaegL5_1	VEuPathDB	CDS	90013335	90013566	.	+	0	Parent=AAEL002518-RF
AaegL5_1	VEuPathDB	CDS	90013630	90013745	.	+	2	Parent=AAEL002518-RF
AaegL5_1	VEuPathDB	CDS	90013812	90013968	.	+	0	Parent=AAEL002518-RF
AaegL5_1	VEuPathDB	CDS	90019266	90019492	.	+	2	Parent=AAEL002518-RF
AaegL5_1	VEuPathDB	mRNA	89415391	90019033	.	+	.	ID=AAEL002518-RD;geneID=AAEL002518
AaegL5_1	VEuPathDB	exon	89415391	89416058	.	+	.	Parent=AAEL002518-RD
AaegL5_1	VEuPathDB	exon	89514647	89514802	.	+	.	Parent=AAEL002518-RD
AaegL5_1	VEuPathDB	exon	89514960	89515054	.	+	.	Parent=AAEL002518-RD
AaegL5_1	VEuPathDB	exon	89720979	89721068	.	+	.	Parent=AAEL002518-RD
AaegL5_1	VEuPathDB	exon	89749501	89749658	.	+	.	Parent=AAEL002518-RD
AaegL5_1	VEuPathDB	exon	89810310	89810451	.	+	.	Parent=AAEL002518-RD
AaegL5_1	VEuPathDB	exon	89822932	89823090	.	+	.	Parent=AAEL002518-RD
AaegL5_1	VEuPathDB	exon	89837719	89837739	.	+	.	Parent=AAEL002518-RD
AaegL5_1	VEuPathDB	exon	89854796	89854948	.	+	.	Parent=AAEL002518-RD
AaegL5_1	VEuPathDB	exon	89869887	89870275	.	+	.	Parent=AAEL002518-RD
AaegL5_1	VEuPathDB	exon	89871080	89871340	.	+	.	Parent=AAEL002518-RD
AaegL5_1	VEuPathDB	exon	89931463	89931600	.	+	.	Parent=AAEL002518-RD
AaegL5_1	VEuPathDB	exon	90013081	90013279	.	+	.	Parent=AAEL002518-RD
AaegL5_1	VEuPathDB	exon	90013335	90013566	.	+	.	Parent=AAEL002518-RD
AaegL5_1	VEuPathDB	exon	90013630	90013745	.	+	.	Parent=AAEL002518-RD
AaegL5_1	VEuPathDB	exon	90013812	90013967	.	+	.	Parent=AAEL002518-RD
AaegL5_1	VEuPathDB	exon	90018754	90019033	.	+	.	Parent=AAEL002518-RD
AaegL5_1	VEuPathDB	CDS	89415977	89416058	.	+	0	Parent=AAEL002518-RD
AaegL5_1	VEuPathDB	CDS	89514647	89514802	.	+	2	Parent=AAEL002518-RD
AaegL5_1	VEuPathDB	CDS	89514960	89515054	.	+	2	Parent=AAEL002518-RD
AaegL5_1	VEuPathDB	CDS	89720979	89721068	.	+	0	Parent=AAEL002518-RD
AaegL5_1	VEuPathDB	CDS	89749501	89749658	.	+	0	Parent=AAEL002518-RD
AaegL5_1	VEuPathDB	CDS	89810310	89810451	.	+	1	Parent=AAEL002518-RD
AaegL5_1	VEuPathDB	CDS	89822932	89823090	.	+	0	Parent=AAEL002518-RD
AaegL5_1	VEuPathDB	CDS	89837719	89837739	.	+	0	Parent=AAEL002518-RD
AaegL5_1	VEuPathDB	CDS	89854796	89854948	.	+	0	Parent=AAEL002518-RD
AaegL5_1	VEuPathDB	CDS	89869887	89870275	.	+	0	Parent=AAEL002518-RD
AaegL5_1	VEuPathDB	CDS	89871080	89871340	.	+	1	Parent=AAEL002518-RD
AaegL5_1	VEuPathDB	CDS	89931463	89931600	.	+	1	Parent=AAEL002518-RD
AaegL5_1	VEuPathDB	CDS	90013081	90013279	.	+	1	Parent=AAEL002518-RD
AaegL5_1	VEuPathDB	CDS	90013335	90013566	.	+	0	Parent=AAEL002518-RD
AaegL5_1	VEuPathDB	CDS	90013630	90013745	.	+	2	Parent=AAEL002518-RD
AaegL5_1	VEuPathDB	CDS	90013812	90013967	.	+	0	Parent=AAEL002518-RD
AaegL5_1	VEuPathDB	CDS	90018754	90018771	.	+	0	Parent=AAEL002518-RD
AaegL5_1	VEuPathDB	mRNA	89415391	90019033	.	+	.	ID=AAEL002518-RE;geneID=AAEL002518
AaegL5_1	VEuPathDB	exon	89415391	89416058	.	+	.	Parent=AAEL002518-RE
AaegL5_1	VEuPathDB	exon	89514647	89514802	.	+	.	Parent=AAEL002518-RE
AaegL5_1	VEuPathDB	exon	89514960	89515054	.	+	.	Parent=AAEL002518-RE
AaegL5_1	VEuPathDB	exon	89720979	89721068	.	+	.	Parent=AAEL002518-RE
AaegL5_1	VEuPathDB	exon	89749501	89749658	.	+	.	Parent=AAEL002518-RE
AaegL5_1	VEuPathDB	exon	89810310	89810451	.	+	.	Parent=AAEL002518-RE
AaegL5_1	VEuPathDB	exon	89822932	89823090	.	+	.	Parent=AAEL002518-RE
AaegL5_1	VEuPathDB	exon	89837719	89837739	.	+	.	Parent=AAEL002518-RE
AaegL5_1	VEuPathDB	exon	89854796	89854948	.	+	.	Parent=AAEL002518-RE
AaegL5_1	VEuPathDB	exon	89869887	89870275	.	+	.	Parent=AAEL002518-RE
AaegL5_1	VEuPathDB	exon	89871080	89871340	.	+	.	Parent=AAEL002518-RE
AaegL5_1	VEuPathDB	exon	89931463	89931600	.	+	.	Parent=AAEL002518-RE
AaegL5_1	VEuPathDB	exon	90013081	90013279	.	+	.	Parent=AAEL002518-RE
AaegL5_1	VEuPathDB	exon	90013335	90013566	.	+	.	Parent=AAEL002518-RE
AaegL5_1	VEuPathDB	exon	90013630	90013745	.	+	.	Parent=AAEL002518-RE
AaegL5_1	VEuPathDB	exon	90013812	90013967	.	+	.	Parent=AAEL002518-RE
AaegL5_1	VEuPathDB	exon	90018268	90018546	.	+	.	Parent=AAEL002518-RE
AaegL5_1	VEuPathDB	exon	90018754	90019033	.	+	.	Parent=AAEL002518-RE
AaegL5_1	VEuPathDB	mRNA	89415391	90020189	.	+	.	ID=AAEL002518-RC;geneID=AAEL002518
AaegL5_1	VEuPathDB	exon	89415391	89416058	.	+	.	Parent=AAEL002518-RC
AaegL5_1	VEuPathDB	exon	89514647	89514802	.	+	.	Parent=AAEL002518-RC
AaegL5_1	VEuPathDB	exon	89514960	89515054	.	+	.	Parent=AAEL002518-RC
AaegL5_1	VEuPathDB	exon	89720979	89721068	.	+	.	Parent=AAEL002518-RC
AaegL5_1	VEuPathDB	exon	89749501	89749658	.	+	.	Parent=AAEL002518-RC
AaegL5_1	VEuPathDB	exon	89810310	89810451	.	+	.	Parent=AAEL002518-RC
AaegL5_1	VEuPathDB	exon	89822932	89823090	.	+	.	Parent=AAEL002518-RC
AaegL5_1	VEuPathDB	exon	89837719	89837739	.	+	.	Parent=AAEL002518-RC
AaegL5_1	VEuPathDB	exon	89854796	89854948	.	+	.	Parent=AAEL002518-RC
AaegL5_1	VEuPathDB	exon	89869887	89870275	.	+	.	Parent=AAEL002518-RC
AaegL5_1	VEuPathDB	exon	89871080	89871340	.	+	.	Parent=AAEL002518-RC
AaegL5_1	VEuPathDB	exon	89953091	89953228	.	+	.	Parent=AAEL002518-RC
AaegL5_1	VEuPathDB	exon	90013081	90013279	.	+	.	Parent=AAEL002518-RC
AaegL5_1	VEuPathDB	exon	90013335	90013566	.	+	.	Parent=AAEL002518-RC
AaegL5_1	VEuPathDB	exon	90013630	90013745	.	+	.	Parent=AAEL002518-RC
AaegL5_1	VEuPathDB	exon	90013812	90013968	.	+	.	Parent=AAEL002518-RC
AaegL5_1	VEuPathDB	exon	90019266	90020189	.	+	.	Parent=AAEL002518-RC
AaegL5_1	VEuPathDB	CDS	89415977	89416058	.	+	0	Parent=AAEL002518-RC
AaegL5_1	VEuPathDB	CDS	89514647	89514802	.	+	2	Parent=AAEL002518-RC
AaegL5_1	VEuPathDB	CDS	89514960	89515054	.	+	2	Parent=AAEL002518-RC
AaegL5_1	VEuPathDB	CDS	89720979	89721068	.	+	0	Parent=AAEL002518-RC
AaegL5_1	VEuPathDB	CDS	89749501	89749658	.	+	0	Parent=AAEL002518-RC
AaegL5_1	VEuPathDB	CDS	89810310	89810451	.	+	1	Parent=AAEL002518-RC
AaegL5_1	VEuPathDB	CDS	89822932	89823090	.	+	0	Parent=AAEL002518-RC
AaegL5_1	VEuPathDB	CDS	89837719	89837739	.	+	0	Parent=AAEL002518-RC
AaegL5_1	VEuPathDB	CDS	89854796	89854948	.	+	0	Parent=AAEL002518-RC
AaegL5_1	VEuPathDB	CDS	89869887	89870275	.	+	0	Parent=AAEL002518-RC
AaegL5_1	VEuPathDB	CDS	89871080	89871340	.	+	1	Parent=AAEL002518-RC
AaegL5_1	VEuPathDB	CDS	89953091	89953228	.	+	1	Parent=AAEL002518-RC
AaegL5_1	VEuPathDB	CDS	90013081	90013279	.	+	1	Parent=AAEL002518-RC
AaegL5_1	VEuPathDB	CDS	90013335	90013566	.	+	0	Parent=AAEL002518-RC
AaegL5_1	VEuPathDB	CDS	90013630	90013745	.	+	2	Parent=AAEL002518-RC
AaegL5_1	VEuPathDB	CDS	90013812	90013968	.	+	0	Parent=AAEL002518-RC
AaegL5_1	VEuPathDB	CDS	90019266	90019492	.	+	2	Parent=AAEL002518-RC
AaegL5_1	VEuPathDB	lnc_RNA	89782650	89783026	.	-	.	ID=AAEL022875-RA;geneID=AAEL022875
AaegL5_1	VEuPathDB	exon	89782650	89782734	.	-	.	Parent=AAEL022875-RA
AaegL5_1	VEuPathDB	exon	89782812	89783026	.	-	.	Parent=AAEL022875-RA
AaegL5_1	VEuPathDB	mRNA	90025362	90089939	.	+	.	ID=AAEL022196-RB;geneID=AAEL022196
AaegL5_1	VEuPathDB	exon	90025362	90026098	.	+	.	Parent=AAEL022196-RB
AaegL5_1	VEuPathDB	exon	90064760	90064932	.	+	.	Parent=AAEL022196-RB
AaegL5_1	VEuPathDB	exon	90086000	90087594	.	+	.	Parent=AAEL022196-RB
AaegL5_1	VEuPathDB	exon	90087653	90088077	.	+	.	Parent=AAEL022196-RB
AaegL5_1	VEuPathDB	exon	90088136	90088251	.	+	.	Parent=AAEL022196-RB
AaegL5_1	VEuPathDB	exon	90088831	90088980	.	+	.	Parent=AAEL022196-RB
AaegL5_1	VEuPathDB	exon	90089455	90089939	.	+	.	Parent=AAEL022196-RB
AaegL5_1	VEuPathDB	CDS	90025987	90026098	.	+	0	Parent=AAEL022196-RB
AaegL5_1	VEuPathDB	CDS	90064760	90064932	.	+	2	Parent=AAEL022196-RB
AaegL5_1	VEuPathDB	CDS	90086000	90087594	.	+	0	Parent=AAEL022196-RB
AaegL5_1	VEuPathDB	CDS	90087653	90088077	.	+	1	Parent=AAEL022196-RB
AaegL5_1	VEuPathDB	CDS	90088136	90088251	.	+	2	Parent=AAEL022196-RB
AaegL5_1	VEuPathDB	CDS	90088831	90088980	.	+	0	Parent=AAEL022196-RB
AaegL5_1	VEuPathDB	CDS	90089455	90089730	.	+	0	Parent=AAEL022196-RB
AaegL5_1	VEuPathDB	mRNA	90025363	90089939	.	+	.	ID=AAEL022196-RA;geneID=AAEL022196
AaegL5_1	VEuPathDB	exon	90025363	90026098	.	+	.	Parent=AAEL022196-RA
AaegL5_1	VEuPathDB	exon	90064760	90064932	.	+	.	Parent=AAEL022196-RA
AaegL5_1	VEuPathDB	exon	90086000	90087594	.	+	.	Parent=AAEL022196-RA
AaegL5_1	VEuPathDB	exon	90087653	90088077	.	+	.	Parent=AAEL022196-RA
AaegL5_1	VEuPathDB	exon	90088136	90088251	.	+	.	Parent=AAEL022196-RA
AaegL5_1	VEuPathDB	exon	90088327	90088476	.	+	.	Parent=AAEL022196-RA
AaegL5_1	VEuPathDB	exon	90089455	90089939	.	+	.	Parent=AAEL022196-RA
AaegL5_1	VEuPathDB	CDS	90025987	90026098	.	+	0	Parent=AAEL022196-RA
AaegL5_1	VEuPathDB	CDS	90064760	90064932	.	+	2	Parent=AAEL022196-RA
AaegL5_1	VEuPathDB	CDS	90086000	90087594	.	+	0	Parent=AAEL022196-RA
AaegL5_1	VEuPathDB	CDS	90087653	90088077	.	+	1	Parent=AAEL022196-RA
AaegL5_1	VEuPathDB	CDS	90088136	90088251	.	+	2	Parent=AAEL022196-RA
AaegL5_1	VEuPathDB	CDS	90088327	90088476	.	+	0	Parent=AAEL022196-RA
AaegL5_1	VEuPathDB	CDS	90089455	90089730	.	+	0	Parent=AAEL022196-RA
AaegL5_1	VEuPathDB	lnc_RNA	90101824	90102125	.	+	.	ID=AAEL024557-RA;geneID=AAEL024557
AaegL5_1	VEuPathDB	exon	90101824	90102015	.	+	.	Parent=AAEL024557-RA
AaegL5_1	VEuPathDB	exon	90102071	90102125	.	+	.	Parent=AAEL024557-RA
AaegL5_1	VEuPathDB	mRNA	90123504	90124748	.	-	.	ID=AAEL002529-RA;geneID=AAEL002529
AaegL5_1	VEuPathDB	exon	90123504	90124573	.	-	.	Parent=AAEL002529-RA
AaegL5_1	VEuPathDB	exon	90124635	90124748	.	-	.	Parent=AAEL002529-RA
AaegL5_1	VEuPathDB	CDS	90123618	90124573	.	-	2	Parent=AAEL002529-RA
AaegL5_1	VEuPathDB	CDS	90124635	90124728	.	-	0	Parent=AAEL002529-RA
AaegL5_1	VEuPathDB	mRNA	90134612	90164372	.	+	.	ID=AAEL002525-RA;geneID=AAEL002525
AaegL5_1	VEuPathDB	exon	90134612	90134992	.	+	.	Parent=AAEL002525-RA
AaegL5_1	VEuPathDB	exon	90149632	90150292	.	+	.	Parent=AAEL002525-RA
AaegL5_1	VEuPathDB	exon	90156418	90156762	.	+	.	Parent=AAEL002525-RA
AaegL5_1	VEuPathDB	exon	90156827	90156995	.	+	.	Parent=AAEL002525-RA
AaegL5_1	VEuPathDB	exon	90162857	90163057	.	+	.	Parent=AAEL002525-RA
AaegL5_1	VEuPathDB	exon	90163119	90164372	.	+	.	Parent=AAEL002525-RA
AaegL5_1	VEuPathDB	CDS	90149847	90150292	.	+	0	Parent=AAEL002525-RA
AaegL5_1	VEuPathDB	CDS	90156418	90156762	.	+	1	Parent=AAEL002525-RA
AaegL5_1	VEuPathDB	CDS	90156827	90156995	.	+	1	Parent=AAEL002525-RA
AaegL5_1	VEuPathDB	CDS	90162857	90163057	.	+	0	Parent=AAEL002525-RA
AaegL5_1	VEuPathDB	CDS	90163119	90163514	.	+	0	Parent=AAEL002525-RA
AaegL5_1	VEuPathDB	mRNA	90185350	90241558	.	-	.	ID=AAEL021554-RD;geneID=AAEL021554
AaegL5_1	VEuPathDB	exon	90185350	90189146	.	-	.	Parent=AAEL021554-RD
AaegL5_1	VEuPathDB	exon	90189399	90189416	.	-	.	Parent=AAEL021554-RD
AaegL5_1	VEuPathDB	exon	90200862	90201071	.	-	.	Parent=AAEL021554-RD
AaegL5_1	VEuPathDB	exon	90201138	90202735	.	-	.	Parent=AAEL021554-RD
AaegL5_1	VEuPathDB	exon	90210901	90211627	.	-	.	Parent=AAEL021554-RD
AaegL5_1	VEuPathDB	exon	90211691	90212035	.	-	.	Parent=AAEL021554-RD
AaegL5_1	VEuPathDB	exon	90212360	90212513	.	-	.	Parent=AAEL021554-RD
AaegL5_1	VEuPathDB	exon	90212572	90213065	.	-	.	Parent=AAEL021554-RD
AaegL5_1	VEuPathDB	exon	90220562	90221285	.	-	.	Parent=AAEL021554-RD
AaegL5_1	VEuPathDB	exon	90228594	90229087	.	-	.	Parent=AAEL021554-RD
AaegL5_1	VEuPathDB	exon	90241536	90241558	.	-	.	Parent=AAEL021554-RD
AaegL5_1	VEuPathDB	CDS	90188939	90189146	.	-	1	Parent=AAEL021554-RD
AaegL5_1	VEuPathDB	CDS	90189399	90189416	.	-	1	Parent=AAEL021554-RD
AaegL5_1	VEuPathDB	CDS	90200862	90201071	.	-	1	Parent=AAEL021554-RD
AaegL5_1	VEuPathDB	CDS	90201138	90202735	.	-	0	Parent=AAEL021554-RD
AaegL5_1	VEuPathDB	CDS	90210901	90211627	.	-	1	Parent=AAEL021554-RD
AaegL5_1	VEuPathDB	CDS	90211691	90212035	.	-	1	Parent=AAEL021554-RD
AaegL5_1	VEuPathDB	CDS	90212360	90212513	.	-	2	Parent=AAEL021554-RD
AaegL5_1	VEuPathDB	CDS	90212572	90213065	.	-	1	Parent=AAEL021554-RD
AaegL5_1	VEuPathDB	CDS	90220562	90221285	.	-	2	Parent=AAEL021554-RD
AaegL5_1	VEuPathDB	CDS	90228594	90228930	.	-	0	Parent=AAEL021554-RD
AaegL5_1	VEuPathDB	mRNA	90185350	90241767	.	-	.	ID=AAEL021554-RA;geneID=AAEL021554
AaegL5_1	VEuPathDB	exon	90185350	90189146	.	-	.	Parent=AAEL021554-RA
AaegL5_1	VEuPathDB	exon	90189399	90189416	.	-	.	Parent=AAEL021554-RA
AaegL5_1	VEuPathDB	exon	90200862	90201071	.	-	.	Parent=AAEL021554-RA
AaegL5_1	VEuPathDB	exon	90201138	90202735	.	-	.	Parent=AAEL021554-RA
AaegL5_1	VEuPathDB	exon	90210901	90211627	.	-	.	Parent=AAEL021554-RA
AaegL5_1	VEuPathDB	exon	90211691	90212035	.	-	.	Parent=AAEL021554-RA
AaegL5_1	VEuPathDB	exon	90212360	90212513	.	-	.	Parent=AAEL021554-RA
AaegL5_1	VEuPathDB	exon	90212572	90213065	.	-	.	Parent=AAEL021554-RA
AaegL5_1	VEuPathDB	exon	90220562	90221285	.	-	.	Parent=AAEL021554-RA
AaegL5_1	VEuPathDB	exon	90228594	90229073	.	-	.	Parent=AAEL021554-RA
AaegL5_1	VEuPathDB	exon	90241591	90241767	.	-	.	Parent=AAEL021554-RA
AaegL5_1	VEuPathDB	CDS	90188939	90189146	.	-	1	Parent=AAEL021554-RA
AaegL5_1	VEuPathDB	CDS	90189399	90189416	.	-	1	Parent=AAEL021554-RA
AaegL5_1	VEuPathDB	CDS	90200862	90201071	.	-	1	Parent=AAEL021554-RA
AaegL5_1	VEuPathDB	CDS	90201138	90202735	.	-	0	Parent=AAEL021554-RA
AaegL5_1	VEuPathDB	CDS	90210901	90211627	.	-	1	Parent=AAEL021554-RA
AaegL5_1	VEuPathDB	CDS	90211691	90212035	.	-	1	Parent=AAEL021554-RA
AaegL5_1	VEuPathDB	CDS	90212360	90212513	.	-	2	Parent=AAEL021554-RA
AaegL5_1	VEuPathDB	CDS	90212572	90213065	.	-	1	Parent=AAEL021554-RA
AaegL5_1	VEuPathDB	CDS	90220562	90221285	.	-	2	Parent=AAEL021554-RA
AaegL5_1	VEuPathDB	CDS	90228594	90228930	.	-	0	Parent=AAEL021554-RA
AaegL5_1	VEuPathDB	mRNA	90185350	90241767	.	-	.	ID=AAEL021554-RB;geneID=AAEL021554
AaegL5_1	VEuPathDB	exon	90185350	90189146	.	-	.	Parent=AAEL021554-RB
AaegL5_1	VEuPathDB	exon	90189399	90189416	.	-	.	Parent=AAEL021554-RB
AaegL5_1	VEuPathDB	exon	90200862	90201071	.	-	.	Parent=AAEL021554-RB
AaegL5_1	VEuPathDB	exon	90201138	90202735	.	-	.	Parent=AAEL021554-RB
AaegL5_1	VEuPathDB	exon	90210901	90211627	.	-	.	Parent=AAEL021554-RB
AaegL5_1	VEuPathDB	exon	90211691	90212035	.	-	.	Parent=AAEL021554-RB
AaegL5_1	VEuPathDB	exon	90212360	90212513	.	-	.	Parent=AAEL021554-RB
AaegL5_1	VEuPathDB	exon	90212572	90213065	.	-	.	Parent=AAEL021554-RB
AaegL5_1	VEuPathDB	exon	90220562	90221285	.	-	.	Parent=AAEL021554-RB
AaegL5_1	VEuPathDB	exon	90228594	90229143	.	-	.	Parent=AAEL021554-RB
AaegL5_1	VEuPathDB	exon	90241591	90241767	.	-	.	Parent=AAEL021554-RB
AaegL5_1	VEuPathDB	CDS	90188939	90189146	.	-	1	Parent=AAEL021554-RB
AaegL5_1	VEuPathDB	CDS	90189399	90189416	.	-	1	Parent=AAEL021554-RB
AaegL5_1	VEuPathDB	CDS	90200862	90201071	.	-	1	Parent=AAEL021554-RB
AaegL5_1	VEuPathDB	CDS	90201138	90202735	.	-	0	Parent=AAEL021554-RB
AaegL5_1	VEuPathDB	CDS	90210901	90211627	.	-	1	Parent=AAEL021554-RB
AaegL5_1	VEuPathDB	CDS	90211691	90212035	.	-	1	Parent=AAEL021554-RB
AaegL5_1	VEuPathDB	CDS	90212360	90212513	.	-	2	Parent=AAEL021554-RB
AaegL5_1	VEuPathDB	CDS	90212572	90213065	.	-	1	Parent=AAEL021554-RB
AaegL5_1	VEuPathDB	CDS	90220562	90221285	.	-	2	Parent=AAEL021554-RB
AaegL5_1	VEuPathDB	CDS	90228594	90228930	.	-	0	Parent=AAEL021554-RB
AaegL5_1	VEuPathDB	mRNA	90185350	90241767	.	-	.	ID=AAEL021554-RC;geneID=AAEL021554
AaegL5_1	VEuPathDB	exon	90185350	90189146	.	-	.	Parent=AAEL021554-RC
AaegL5_1	VEuPathDB	exon	90189399	90189416	.	-	.	Parent=AAEL021554-RC
AaegL5_1	VEuPathDB	exon	90200862	90201071	.	-	.	Parent=AAEL021554-RC
AaegL5_1	VEuPathDB	exon	90201138	90202735	.	-	.	Parent=AAEL021554-RC
AaegL5_1	VEuPathDB	exon	90210901	90211627	.	-	.	Parent=AAEL021554-RC
AaegL5_1	VEuPathDB	exon	90211691	90212035	.	-	.	Parent=AAEL021554-RC
AaegL5_1	VEuPathDB	exon	90212360	90212513	.	-	.	Parent=AAEL021554-RC
AaegL5_1	VEuPathDB	exon	90212572	90213065	.	-	.	Parent=AAEL021554-RC
AaegL5_1	VEuPathDB	exon	90220562	90221285	.	-	.	Parent=AAEL021554-RC
AaegL5_1	VEuPathDB	exon	90228594	90229087	.	-	.	Parent=AAEL021554-RC
AaegL5_1	VEuPathDB	exon	90241591	90241767	.	-	.	Parent=AAEL021554-RC
AaegL5_1	VEuPathDB	CDS	90188939	90189146	.	-	1	Parent=AAEL021554-RC
AaegL5_1	VEuPathDB	CDS	90189399	90189416	.	-	1	Parent=AAEL021554-RC
AaegL5_1	VEuPathDB	CDS	90200862	90201071	.	-	1	Parent=AAEL021554-RC
AaegL5_1	VEuPathDB	CDS	90201138	90202735	.	-	0	Parent=AAEL021554-RC
AaegL5_1	VEuPathDB	CDS	90210901	90211627	.	-	1	Parent=AAEL021554-RC
AaegL5_1	VEuPathDB	CDS	90211691	90212035	.	-	1	Parent=AAEL021554-RC
AaegL5_1	VEuPathDB	CDS	90212360	90212513	.	-	2	Parent=AAEL021554-RC
AaegL5_1	VEuPathDB	CDS	90212572	90213065	.	-	1	Parent=AAEL021554-RC
AaegL5_1	VEuPathDB	CDS	90220562	90221285	.	-	2	Parent=AAEL021554-RC
AaegL5_1	VEuPathDB	CDS	90228594	90228930	.	-	0	Parent=AAEL021554-RC
AaegL5_1	VEuPathDB	mRNA	90185350	90319644	.	-	.	ID=AAEL021554-RF;geneID=AAEL021554
AaegL5_1	VEuPathDB	exon	90185350	90189146	.	-	.	Parent=AAEL021554-RF
AaegL5_1	VEuPathDB	exon	90189399	90189416	.	-	.	Parent=AAEL021554-RF
AaegL5_1	VEuPathDB	exon	90200862	90201071	.	-	.	Parent=AAEL021554-RF
AaegL5_1	VEuPathDB	exon	90201138	90202735	.	-	.	Parent=AAEL021554-RF
AaegL5_1	VEuPathDB	exon	90210901	90211627	.	-	.	Parent=AAEL021554-RF
AaegL5_1	VEuPathDB	exon	90211691	90212035	.	-	.	Parent=AAEL021554-RF
AaegL5_1	VEuPathDB	exon	90212360	90212513	.	-	.	Parent=AAEL021554-RF
AaegL5_1	VEuPathDB	exon	90212572	90213065	.	-	.	Parent=AAEL021554-RF
AaegL5_1	VEuPathDB	exon	90220562	90221285	.	-	.	Parent=AAEL021554-RF
AaegL5_1	VEuPathDB	exon	90287517	90287542	.	-	.	Parent=AAEL021554-RF
AaegL5_1	VEuPathDB	exon	90319503	90319644	.	-	.	Parent=AAEL021554-RF
AaegL5_1	VEuPathDB	CDS	90188939	90189146	.	-	1	Parent=AAEL021554-RF
AaegL5_1	VEuPathDB	CDS	90189399	90189416	.	-	1	Parent=AAEL021554-RF
AaegL5_1	VEuPathDB	CDS	90200862	90201071	.	-	1	Parent=AAEL021554-RF
AaegL5_1	VEuPathDB	CDS	90201138	90202735	.	-	0	Parent=AAEL021554-RF
AaegL5_1	VEuPathDB	CDS	90210901	90211627	.	-	1	Parent=AAEL021554-RF
AaegL5_1	VEuPathDB	CDS	90211691	90212035	.	-	1	Parent=AAEL021554-RF
AaegL5_1	VEuPathDB	CDS	90212360	90212513	.	-	2	Parent=AAEL021554-RF
AaegL5_1	VEuPathDB	CDS	90212572	90213065	.	-	1	Parent=AAEL021554-RF
AaegL5_1	VEuPathDB	CDS	90220562	90221268	.	-	0	Parent=AAEL021554-RF
AaegL5_1	VEuPathDB	mRNA	90185350	90343107	.	-	.	ID=AAEL021554-RE;geneID=AAEL021554
AaegL5_1	VEuPathDB	exon	90185350	90189146	.	-	.	Parent=AAEL021554-RE
AaegL5_1	VEuPathDB	exon	90189399	90189416	.	-	.	Parent=AAEL021554-RE
AaegL5_1	VEuPathDB	exon	90200862	90201071	.	-	.	Parent=AAEL021554-RE
AaegL5_1	VEuPathDB	exon	90201138	90202735	.	-	.	Parent=AAEL021554-RE
AaegL5_1	VEuPathDB	exon	90210901	90211627	.	-	.	Parent=AAEL021554-RE
AaegL5_1	VEuPathDB	exon	90211691	90212035	.	-	.	Parent=AAEL021554-RE
AaegL5_1	VEuPathDB	exon	90212360	90212513	.	-	.	Parent=AAEL021554-RE
AaegL5_1	VEuPathDB	exon	90212572	90213065	.	-	.	Parent=AAEL021554-RE
AaegL5_1	VEuPathDB	exon	90220562	90221285	.	-	.	Parent=AAEL021554-RE
AaegL5_1	VEuPathDB	exon	90287517	90287542	.	-	.	Parent=AAEL021554-RE
AaegL5_1	VEuPathDB	exon	90342187	90343107	.	-	.	Parent=AAEL021554-RE
AaegL5_1	VEuPathDB	CDS	90188939	90189146	.	-	1	Parent=AAEL021554-RE
AaegL5_1	VEuPathDB	CDS	90189399	90189416	.	-	1	Parent=AAEL021554-RE
AaegL5_1	VEuPathDB	CDS	90200862	90201071	.	-	1	Parent=AAEL021554-RE
AaegL5_1	VEuPathDB	CDS	90201138	90202735	.	-	0	Parent=AAEL021554-RE
AaegL5_1	VEuPathDB	CDS	90210901	90211627	.	-	1	Parent=AAEL021554-RE
AaegL5_1	VEuPathDB	CDS	90211691	90212035	.	-	1	Parent=AAEL021554-RE
AaegL5_1	VEuPathDB	CDS	90212360	90212513	.	-	2	Parent=AAEL021554-RE
AaegL5_1	VEuPathDB	CDS	90212572	90213065	.	-	1	Parent=AAEL021554-RE
AaegL5_1	VEuPathDB	CDS	90220562	90221268	.	-	0	Parent=AAEL021554-RE
AaegL5_1	VEuPathDB	mRNA	90352013	90354411	.	+	.	ID=AAEL002531-RA;geneID=AAEL002531
AaegL5_1	VEuPathDB	exon	90352013	90354112	.	+	.	Parent=AAEL002531-RA
AaegL5_1	VEuPathDB	exon	90354177	90354411	.	+	.	Parent=AAEL002531-RA
AaegL5_1	VEuPathDB	CDS	90352139	90354112	.	+	0	Parent=AAEL002531-RA
AaegL5_1	VEuPathDB	CDS	90354177	90354329	.	+	0	Parent=AAEL002531-RA
AaegL5_1	VEuPathDB	mRNA	90362352	90375084	.	-	.	ID=AAEL002508-RA;geneID=AAEL002508
AaegL5_1	VEuPathDB	exon	90362352	90363084	.	-	.	Parent=AAEL002508-RA
AaegL5_1	VEuPathDB	exon	90374249	90375084	.	-	.	Parent=AAEL002508-RA
AaegL5_1	VEuPathDB	CDS	90362453	90363084	.	-	2	Parent=AAEL002508-RA
AaegL5_1	VEuPathDB	CDS	90374249	90374903	.	-	0	Parent=AAEL002508-RA
AaegL5_1	VEuPathDB	mRNA	90382906	90386164	.	+	.	ID=AAEL002514-RB;geneID=AAEL002514
AaegL5_1	VEuPathDB	exon	90382906	90383207	.	+	.	Parent=AAEL002514-RB
AaegL5_1	VEuPathDB	exon	90383842	90384840	.	+	.	Parent=AAEL002514-RB
AaegL5_1	VEuPathDB	exon	90384950	90385846	.	+	.	Parent=AAEL002514-RB
AaegL5_1	VEuPathDB	exon	90385908	90386164	.	+	.	Parent=AAEL002514-RB
AaegL5_1	VEuPathDB	CDS	90383079	90383207	.	+	0	Parent=AAEL002514-RB
AaegL5_1	VEuPathDB	CDS	90383842	90384840	.	+	0	Parent=AAEL002514-RB
AaegL5_1	VEuPathDB	CDS	90384950	90385846	.	+	0	Parent=AAEL002514-RB
AaegL5_1	VEuPathDB	CDS	90385908	90386102	.	+	0	Parent=AAEL002514-RB
AaegL5_1	VEuPathDB	mRNA	90394257	90405403	.	-	.	ID=AAEL002510-RB;geneID=AAEL002510
AaegL5_1	VEuPathDB	exon	90394257	90395078	.	-	.	Parent=AAEL002510-RB
AaegL5_1	VEuPathDB	exon	90395172	90395679	.	-	.	Parent=AAEL002510-RB
AaegL5_1	VEuPathDB	exon	90404990	90405189	.	-	.	Parent=AAEL002510-RB
AaegL5_1	VEuPathDB	exon	90405264	90405403	.	-	.	Parent=AAEL002510-RB
AaegL5_1	VEuPathDB	CDS	90394383	90395078	.	-	0	Parent=AAEL002510-RB
AaegL5_1	VEuPathDB	CDS	90395172	90395679	.	-	1	Parent=AAEL002510-RB
AaegL5_1	VEuPathDB	CDS	90404990	90405189	.	-	0	Parent=AAEL002510-RB
AaegL5_1	VEuPathDB	CDS	90405264	90405287	.	-	0	Parent=AAEL002510-RB
AaegL5_1	VEuPathDB	mRNA	90394257	90421150	.	-	.	ID=AAEL002510-RD;geneID=AAEL002510
AaegL5_1	VEuPathDB	exon	90394257	90395078	.	-	.	Parent=AAEL002510-RD
AaegL5_1	VEuPathDB	exon	90395172	90395679	.	-	.	Parent=AAEL002510-RD
AaegL5_1	VEuPathDB	exon	90404990	90405189	.	-	.	Parent=AAEL002510-RD
AaegL5_1	VEuPathDB	exon	90420115	90420555	.	-	.	Parent=AAEL002510-RD
AaegL5_1	VEuPathDB	exon	90421048	90421150	.	-	.	Parent=AAEL002510-RD
AaegL5_1	VEuPathDB	CDS	90394383	90395078	.	-	0	Parent=AAEL002510-RD
AaegL5_1	VEuPathDB	CDS	90395172	90395679	.	-	1	Parent=AAEL002510-RD
AaegL5_1	VEuPathDB	CDS	90404990	90405189	.	-	0	Parent=AAEL002510-RD
AaegL5_1	VEuPathDB	CDS	90420115	90420432	.	-	0	Parent=AAEL002510-RD
AaegL5_1	VEuPathDB	mRNA	90394257	90421541	.	-	.	ID=AAEL002510-RA;geneID=AAEL002510
AaegL5_1	VEuPathDB	exon	90394257	90395078	.	-	.	Parent=AAEL002510-RA
AaegL5_1	VEuPathDB	exon	90395172	90395679	.	-	.	Parent=AAEL002510-RA
AaegL5_1	VEuPathDB	exon	90404990	90405189	.	-	.	Parent=AAEL002510-RA
AaegL5_1	VEuPathDB	exon	90420115	90420555	.	-	.	Parent=AAEL002510-RA
AaegL5_1	VEuPathDB	exon	90421082	90421541	.	-	.	Parent=AAEL002510-RA
AaegL5_1	VEuPathDB	CDS	90394383	90395078	.	-	0	Parent=AAEL002510-RA
AaegL5_1	VEuPathDB	CDS	90395172	90395679	.	-	1	Parent=AAEL002510-RA
AaegL5_1	VEuPathDB	CDS	90404990	90405189	.	-	0	Parent=AAEL002510-RA
AaegL5_1	VEuPathDB	CDS	90420115	90420432	.	-	0	Parent=AAEL002510-RA
AaegL5_1	VEuPathDB	mRNA	90394257	90421721	.	-	.	ID=AAEL002510-RC;geneID=AAEL002510
AaegL5_1	VEuPathDB	exon	90394257	90395078	.	-	.	Parent=AAEL002510-RC
AaegL5_1	VEuPathDB	exon	90395172	90395679	.	-	.	Parent=AAEL002510-RC
AaegL5_1	VEuPathDB	exon	90404990	90405189	.	-	.	Parent=AAEL002510-RC
AaegL5_1	VEuPathDB	exon	90420115	90420555	.	-	.	Parent=AAEL002510-RC
AaegL5_1	VEuPathDB	exon	90421195	90421721	.	-	.	Parent=AAEL002510-RC
AaegL5_1	VEuPathDB	CDS	90394383	90395078	.	-	0	Parent=AAEL002510-RC
AaegL5_1	VEuPathDB	CDS	90395172	90395679	.	-	1	Parent=AAEL002510-RC
AaegL5_1	VEuPathDB	CDS	90404990	90405189	.	-	0	Parent=AAEL002510-RC
AaegL5_1	VEuPathDB	CDS	90420115	90420432	.	-	0	Parent=AAEL002510-RC
AaegL5_1	VEuPathDB	mRNA	90441307	90470671	.	+	.	ID=AAEL026448-RA;geneID=AAEL026448
AaegL5_1	VEuPathDB	exon	90441307	90441666	.	+	.	Parent=AAEL026448-RA
AaegL5_1	VEuPathDB	exon	90441733	90442039	.	+	.	Parent=AAEL026448-RA
AaegL5_1	VEuPathDB	exon	90442093	90442492	.	+	.	Parent=AAEL026448-RA
AaegL5_1	VEuPathDB	exon	90469826	90470083	.	+	.	Parent=AAEL026448-RA
AaegL5_1	VEuPathDB	exon	90470156	90470281	.	+	.	Parent=AAEL026448-RA
AaegL5_1	VEuPathDB	exon	90470345	90470671	.	+	.	Parent=AAEL026448-RA
AaegL5_1	VEuPathDB	CDS	90442302	90442492	.	+	0	Parent=AAEL026448-RA
AaegL5_1	VEuPathDB	CDS	90469826	90470083	.	+	1	Parent=AAEL026448-RA
AaegL5_1	VEuPathDB	CDS	90470156	90470281	.	+	1	Parent=AAEL026448-RA
AaegL5_1	VEuPathDB	CDS	90470345	90470615	.	+	1	Parent=AAEL026448-RA
AaegL5_1	VEuPathDB	mRNA	90441415	90442269	.	+	.	ID=AAEL024693-RA;geneID=AAEL024693
AaegL5_1	VEuPathDB	exon	90441415	90441666	.	+	.	Parent=AAEL024693-RA
AaegL5_1	VEuPathDB	exon	90441733	90441912	.	+	.	Parent=AAEL024693-RA
AaegL5_1	VEuPathDB	exon	90441971	90442039	.	+	.	Parent=AAEL024693-RA
AaegL5_1	VEuPathDB	exon	90442093	90442269	.	+	.	Parent=AAEL024693-RA
AaegL5_1	VEuPathDB	CDS	90441415	90441666	.	+	0	Parent=AAEL024693-RA
AaegL5_1	VEuPathDB	CDS	90441733	90441912	.	+	0	Parent=AAEL024693-RA
AaegL5_1	VEuPathDB	CDS	90441971	90442039	.	+	0	Parent=AAEL024693-RA
AaegL5_1	VEuPathDB	CDS	90442093	90442269	.	+	0	Parent=AAEL024693-RA
AaegL5_1	VEuPathDB	mRNA	90471072	90485392	.	-	.	ID=AAEL002504-RB;geneID=AAEL002504
AaegL5_1	VEuPathDB	exon	90471072	90471370	.	-	.	Parent=AAEL002504-RB
AaegL5_1	VEuPathDB	exon	90471430	90471641	.	-	.	Parent=AAEL002504-RB
AaegL5_1	VEuPathDB	exon	90484847	90485058	.	-	.	Parent=AAEL002504-RB
AaegL5_1	VEuPathDB	exon	90485240	90485392	.	-	.	Parent=AAEL002504-RB
AaegL5_1	VEuPathDB	CDS	90471308	90471370	.	-	0	Parent=AAEL002504-RB
AaegL5_1	VEuPathDB	CDS	90471430	90471641	.	-	2	Parent=AAEL002504-RB
AaegL5_1	VEuPathDB	CDS	90484847	90485057	.	-	0	Parent=AAEL002504-RB
AaegL5_1	VEuPathDB	mRNA	90489723	90502772	.	+	.	ID=AAEL002501-RA;geneID=AAEL002501
AaegL5_1	VEuPathDB	exon	90489723	90489918	.	+	.	Parent=AAEL002501-RA
AaegL5_1	VEuPathDB	exon	90490038	90490211	.	+	.	Parent=AAEL002501-RA
AaegL5_1	VEuPathDB	exon	90501489	90502772	.	+	.	Parent=AAEL002501-RA
AaegL5_1	VEuPathDB	CDS	90490045	90490211	.	+	0	Parent=AAEL002501-RA
AaegL5_1	VEuPathDB	CDS	90501489	90502515	.	+	1	Parent=AAEL002501-RA
AaegL5_1	VEuPathDB	mRNA	90490009	90502772	.	+	.	ID=AAEL002501-RB;geneID=AAEL002501
AaegL5_1	VEuPathDB	exon	90490009	90490211	.	+	.	Parent=AAEL002501-RB
AaegL5_1	VEuPathDB	exon	90501489	90502772	.	+	.	Parent=AAEL002501-RB
AaegL5_1	VEuPathDB	CDS	90490045	90490211	.	+	0	Parent=AAEL002501-RB
AaegL5_1	VEuPathDB	CDS	90501489	90502515	.	+	1	Parent=AAEL002501-RB
AaegL5_1	VEuPathDB	mRNA	90506167	90506763	.	-	.	ID=AAEL002526-RA;geneID=AAEL002526
AaegL5_1	VEuPathDB	exon	90506167	90506441	.	-	.	Parent=AAEL002526-RA
AaegL5_1	VEuPathDB	exon	90506562	90506763	.	-	.	Parent=AAEL002526-RA
AaegL5_1	VEuPathDB	CDS	90506305	90506441	.	-	2	Parent=AAEL002526-RA
AaegL5_1	VEuPathDB	CDS	90506562	90506637	.	-	0	Parent=AAEL002526-RA
AaegL5_1	VEuPathDB	mRNA	90513073	90528743	.	+	.	ID=AAEL002502-RA;geneID=AAEL002502
AaegL5_1	VEuPathDB	exon	90513073	90513501	.	+	.	Parent=AAEL002502-RA
AaegL5_1	VEuPathDB	exon	90518434	90519799	.	+	.	Parent=AAEL002502-RA
AaegL5_1	VEuPathDB	exon	90520025	90520256	.	+	.	Parent=AAEL002502-RA
AaegL5_1	VEuPathDB	exon	90520318	90520492	.	+	.	Parent=AAEL002502-RA
AaegL5_1	VEuPathDB	exon	90520560	90520764	.	+	.	Parent=AAEL002502-RA
AaegL5_1	VEuPathDB	exon	90527227	90528743	.	+	.	Parent=AAEL002502-RA
AaegL5_1	VEuPathDB	CDS	90513290	90513501	.	+	0	Parent=AAEL002502-RA
AaegL5_1	VEuPathDB	CDS	90518434	90519799	.	+	1	Parent=AAEL002502-RA
AaegL5_1	VEuPathDB	CDS	90520025	90520256	.	+	0	Parent=AAEL002502-RA
AaegL5_1	VEuPathDB	CDS	90520318	90520492	.	+	2	Parent=AAEL002502-RA
AaegL5_1	VEuPathDB	CDS	90520560	90520764	.	+	1	Parent=AAEL002502-RA
AaegL5_1	VEuPathDB	CDS	90527227	90527460	.	+	0	Parent=AAEL002502-RA
AaegL5_1	VEuPathDB	mRNA	90544638	90797094	.	+	.	ID=AAEL019422-RA;geneID=AAEL019422
AaegL5_1	VEuPathDB	exon	90544638	90545512	.	+	.	Parent=AAEL019422-RA
AaegL5_1	VEuPathDB	exon	90545585	90545640	.	+	.	Parent=AAEL019422-RA
AaegL5_1	VEuPathDB	exon	90759594	90759724	.	+	.	Parent=AAEL019422-RA
AaegL5_1	VEuPathDB	exon	90779215	90779331	.	+	.	Parent=AAEL019422-RA
AaegL5_1	VEuPathDB	exon	90779405	90779521	.	+	.	Parent=AAEL019422-RA
AaegL5_1	VEuPathDB	exon	90779589	90779659	.	+	.	Parent=AAEL019422-RA
AaegL5_1	VEuPathDB	exon	90779726	90779862	.	+	.	Parent=AAEL019422-RA
AaegL5_1	VEuPathDB	exon	90783814	90784029	.	+	.	Parent=AAEL019422-RA
AaegL5_1	VEuPathDB	exon	90784334	90784953	.	+	.	Parent=AAEL019422-RA
AaegL5_1	VEuPathDB	exon	90785014	90786534	.	+	.	Parent=AAEL019422-RA
AaegL5_1	VEuPathDB	exon	90786590	90786906	.	+	.	Parent=AAEL019422-RA
AaegL5_1	VEuPathDB	exon	90795948	90797094	.	+	.	Parent=AAEL019422-RA
AaegL5_1	VEuPathDB	CDS	90545604	90545640	.	+	0	Parent=AAEL019422-RA
AaegL5_1	VEuPathDB	CDS	90759594	90759724	.	+	2	Parent=AAEL019422-RA
AaegL5_1	VEuPathDB	CDS	90779215	90779331	.	+	0	Parent=AAEL019422-RA
AaegL5_1	VEuPathDB	CDS	90779405	90779521	.	+	0	Parent=AAEL019422-RA
AaegL5_1	VEuPathDB	CDS	90779589	90779659	.	+	0	Parent=AAEL019422-RA
AaegL5_1	VEuPathDB	CDS	90779726	90779862	.	+	1	Parent=AAEL019422-RA
AaegL5_1	VEuPathDB	CDS	90783814	90784029	.	+	2	Parent=AAEL019422-RA
AaegL5_1	VEuPathDB	CDS	90784334	90784953	.	+	2	Parent=AAEL019422-RA
AaegL5_1	VEuPathDB	CDS	90785014	90786534	.	+	0	Parent=AAEL019422-RA
AaegL5_1	VEuPathDB	CDS	90786590	90786906	.	+	0	Parent=AAEL019422-RA
AaegL5_1	VEuPathDB	CDS	90795948	90796008	.	+	1	Parent=AAEL019422-RA
AaegL5_1	VEuPathDB	mRNA	90544638	90797094	.	+	.	ID=AAEL019422-RC;geneID=AAEL019422
AaegL5_1	VEuPathDB	exon	90544638	90545512	.	+	.	Parent=AAEL019422-RC
AaegL5_1	VEuPathDB	exon	90545585	90545640	.	+	.	Parent=AAEL019422-RC
AaegL5_1	VEuPathDB	exon	90759594	90759724	.	+	.	Parent=AAEL019422-RC
AaegL5_1	VEuPathDB	exon	90779215	90779331	.	+	.	Parent=AAEL019422-RC
AaegL5_1	VEuPathDB	exon	90779390	90779521	.	+	.	Parent=AAEL019422-RC
AaegL5_1	VEuPathDB	exon	90779589	90779659	.	+	.	Parent=AAEL019422-RC
AaegL5_1	VEuPathDB	exon	90779726	90779862	.	+	.	Parent=AAEL019422-RC
AaegL5_1	VEuPathDB	exon	90783814	90784029	.	+	.	Parent=AAEL019422-RC
AaegL5_1	VEuPathDB	exon	90784334	90784953	.	+	.	Parent=AAEL019422-RC
AaegL5_1	VEuPathDB	exon	90785014	90786534	.	+	.	Parent=AAEL019422-RC
AaegL5_1	VEuPathDB	exon	90786590	90786906	.	+	.	Parent=AAEL019422-RC
AaegL5_1	VEuPathDB	exon	90795948	90797094	.	+	.	Parent=AAEL019422-RC
AaegL5_1	VEuPathDB	CDS	90545604	90545640	.	+	0	Parent=AAEL019422-RC
AaegL5_1	VEuPathDB	CDS	90759594	90759724	.	+	2	Parent=AAEL019422-RC
AaegL5_1	VEuPathDB	CDS	90779215	90779331	.	+	0	Parent=AAEL019422-RC
AaegL5_1	VEuPathDB	CDS	90779390	90779521	.	+	0	Parent=AAEL019422-RC
AaegL5_1	VEuPathDB	CDS	90779589	90779659	.	+	0	Parent=AAEL019422-RC
AaegL5_1	VEuPathDB	CDS	90779726	90779862	.	+	1	Parent=AAEL019422-RC
AaegL5_1	VEuPathDB	CDS	90783814	90784029	.	+	2	Parent=AAEL019422-RC
AaegL5_1	VEuPathDB	CDS	90784334	90784953	.	+	2	Parent=AAEL019422-RC
AaegL5_1	VEuPathDB	CDS	90785014	90786534	.	+	0	Parent=AAEL019422-RC
AaegL5_1	VEuPathDB	CDS	90786590	90786906	.	+	0	Parent=AAEL019422-RC
AaegL5_1	VEuPathDB	CDS	90795948	90796008	.	+	1	Parent=AAEL019422-RC
AaegL5_1	VEuPathDB	mRNA	90544638	90797094	.	+	.	ID=AAEL019422-RD;geneID=AAEL019422
AaegL5_1	VEuPathDB	exon	90544638	90545512	.	+	.	Parent=AAEL019422-RD
AaegL5_1	VEuPathDB	exon	90545585	90545640	.	+	.	Parent=AAEL019422-RD
AaegL5_1	VEuPathDB	exon	90759594	90759724	.	+	.	Parent=AAEL019422-RD
AaegL5_1	VEuPathDB	exon	90779215	90779331	.	+	.	Parent=AAEL019422-RD
AaegL5_1	VEuPathDB	exon	90779390	90779521	.	+	.	Parent=AAEL019422-RD
AaegL5_1	VEuPathDB	exon	90779589	90779659	.	+	.	Parent=AAEL019422-RD
AaegL5_1	VEuPathDB	exon	90779726	90779862	.	+	.	Parent=AAEL019422-RD
AaegL5_1	VEuPathDB	exon	90784334	90784953	.	+	.	Parent=AAEL019422-RD
AaegL5_1	VEuPathDB	exon	90785014	90786534	.	+	.	Parent=AAEL019422-RD
AaegL5_1	VEuPathDB	exon	90786590	90786906	.	+	.	Parent=AAEL019422-RD
AaegL5_1	VEuPathDB	exon	90795948	90797094	.	+	.	Parent=AAEL019422-RD
AaegL5_1	VEuPathDB	CDS	90545604	90545640	.	+	0	Parent=AAEL019422-RD
AaegL5_1	VEuPathDB	CDS	90759594	90759724	.	+	2	Parent=AAEL019422-RD
AaegL5_1	VEuPathDB	CDS	90779215	90779331	.	+	0	Parent=AAEL019422-RD
AaegL5_1	VEuPathDB	CDS	90779390	90779521	.	+	0	Parent=AAEL019422-RD
AaegL5_1	VEuPathDB	CDS	90779589	90779659	.	+	0	Parent=AAEL019422-RD
AaegL5_1	VEuPathDB	CDS	90779726	90779862	.	+	1	Parent=AAEL019422-RD
AaegL5_1	VEuPathDB	CDS	90784334	90784953	.	+	2	Parent=AAEL019422-RD
AaegL5_1	VEuPathDB	CDS	90785014	90786534	.	+	0	Parent=AAEL019422-RD
AaegL5_1	VEuPathDB	CDS	90786590	90786906	.	+	0	Parent=AAEL019422-RD
AaegL5_1	VEuPathDB	CDS	90795948	90796008	.	+	1	Parent=AAEL019422-RD
AaegL5_1	VEuPathDB	mRNA	90544638	90797094	.	+	.	ID=AAEL019422-RE;geneID=AAEL019422
AaegL5_1	VEuPathDB	exon	90544638	90545512	.	+	.	Parent=AAEL019422-RE
AaegL5_1	VEuPathDB	exon	90545585	90545640	.	+	.	Parent=AAEL019422-RE
AaegL5_1	VEuPathDB	exon	90759594	90759724	.	+	.	Parent=AAEL019422-RE
AaegL5_1	VEuPathDB	exon	90779215	90779322	.	+	.	Parent=AAEL019422-RE
AaegL5_1	VEuPathDB	exon	90779390	90779521	.	+	.	Parent=AAEL019422-RE
AaegL5_1	VEuPathDB	exon	90779589	90779659	.	+	.	Parent=AAEL019422-RE
AaegL5_1	VEuPathDB	exon	90779726	90779862	.	+	.	Parent=AAEL019422-RE
AaegL5_1	VEuPathDB	exon	90783814	90784029	.	+	.	Parent=AAEL019422-RE
AaegL5_1	VEuPathDB	exon	90784334	90784953	.	+	.	Parent=AAEL019422-RE
AaegL5_1	VEuPathDB	exon	90785014	90786534	.	+	.	Parent=AAEL019422-RE
AaegL5_1	VEuPathDB	exon	90786590	90786906	.	+	.	Parent=AAEL019422-RE
AaegL5_1	VEuPathDB	exon	90795948	90797094	.	+	.	Parent=AAEL019422-RE
AaegL5_1	VEuPathDB	CDS	90545604	90545640	.	+	0	Parent=AAEL019422-RE
AaegL5_1	VEuPathDB	CDS	90759594	90759724	.	+	2	Parent=AAEL019422-RE
AaegL5_1	VEuPathDB	CDS	90779215	90779322	.	+	0	Parent=AAEL019422-RE
AaegL5_1	VEuPathDB	CDS	90779390	90779521	.	+	0	Parent=AAEL019422-RE
AaegL5_1	VEuPathDB	CDS	90779589	90779659	.	+	0	Parent=AAEL019422-RE
AaegL5_1	VEuPathDB	CDS	90779726	90779862	.	+	1	Parent=AAEL019422-RE
AaegL5_1	VEuPathDB	CDS	90783814	90784029	.	+	2	Parent=AAEL019422-RE
AaegL5_1	VEuPathDB	CDS	90784334	90784953	.	+	2	Parent=AAEL019422-RE
AaegL5_1	VEuPathDB	CDS	90785014	90786534	.	+	0	Parent=AAEL019422-RE
AaegL5_1	VEuPathDB	CDS	90786590	90786906	.	+	0	Parent=AAEL019422-RE
AaegL5_1	VEuPathDB	CDS	90795948	90796008	.	+	1	Parent=AAEL019422-RE
AaegL5_1	VEuPathDB	mRNA	90544638	90797094	.	+	.	ID=AAEL019422-RF;geneID=AAEL019422
AaegL5_1	VEuPathDB	exon	90544638	90545512	.	+	.	Parent=AAEL019422-RF
AaegL5_1	VEuPathDB	exon	90545585	90545640	.	+	.	Parent=AAEL019422-RF
AaegL5_1	VEuPathDB	exon	90759594	90759724	.	+	.	Parent=AAEL019422-RF
AaegL5_1	VEuPathDB	exon	90779215	90779322	.	+	.	Parent=AAEL019422-RF
AaegL5_1	VEuPathDB	exon	90779405	90779521	.	+	.	Parent=AAEL019422-RF
AaegL5_1	VEuPathDB	exon	90779589	90779659	.	+	.	Parent=AAEL019422-RF
AaegL5_1	VEuPathDB	exon	90779726	90779862	.	+	.	Parent=AAEL019422-RF
AaegL5_1	VEuPathDB	exon	90783814	90784029	.	+	.	Parent=AAEL019422-RF
AaegL5_1	VEuPathDB	exon	90784334	90784953	.	+	.	Parent=AAEL019422-RF
AaegL5_1	VEuPathDB	exon	90785014	90786534	.	+	.	Parent=AAEL019422-RF
AaegL5_1	VEuPathDB	exon	90786590	90786906	.	+	.	Parent=AAEL019422-RF
AaegL5_1	VEuPathDB	exon	90795948	90797094	.	+	.	Parent=AAEL019422-RF
AaegL5_1	VEuPathDB	CDS	90545604	90545640	.	+	0	Parent=AAEL019422-RF
AaegL5_1	VEuPathDB	CDS	90759594	90759724	.	+	2	Parent=AAEL019422-RF
AaegL5_1	VEuPathDB	CDS	90779215	90779322	.	+	0	Parent=AAEL019422-RF
AaegL5_1	VEuPathDB	CDS	90779405	90779521	.	+	0	Parent=AAEL019422-RF
AaegL5_1	VEuPathDB	CDS	90779589	90779659	.	+	0	Parent=AAEL019422-RF
AaegL5_1	VEuPathDB	CDS	90779726	90779862	.	+	1	Parent=AAEL019422-RF
AaegL5_1	VEuPathDB	CDS	90783814	90784029	.	+	2	Parent=AAEL019422-RF
AaegL5_1	VEuPathDB	CDS	90784334	90784953	.	+	2	Parent=AAEL019422-RF
AaegL5_1	VEuPathDB	CDS	90785014	90786534	.	+	0	Parent=AAEL019422-RF
AaegL5_1	VEuPathDB	CDS	90786590	90786906	.	+	0	Parent=AAEL019422-RF
AaegL5_1	VEuPathDB	CDS	90795948	90796008	.	+	1	Parent=AAEL019422-RF
AaegL5_1	VEuPathDB	tRNA	90682844	90682917	.	-	.	ID=AAEL016208-RA;geneID=AAEL016208
AaegL5_1	VEuPathDB	exon	90682844	90682917	.	-	.	Parent=AAEL016208-RA
AaegL5_1	VEuPathDB	mRNA	90709866	90797094	.	+	.	ID=AAEL019422-RG;geneID=AAEL019422
AaegL5_1	VEuPathDB	exon	90709866	90709982	.	+	.	Parent=AAEL019422-RG
AaegL5_1	VEuPathDB	exon	90711199	90711984	.	+	.	Parent=AAEL019422-RG
AaegL5_1	VEuPathDB	exon	90759594	90759724	.	+	.	Parent=AAEL019422-RG
AaegL5_1	VEuPathDB	exon	90779215	90779331	.	+	.	Parent=AAEL019422-RG
AaegL5_1	VEuPathDB	exon	90779390	90779521	.	+	.	Parent=AAEL019422-RG
AaegL5_1	VEuPathDB	exon	90779589	90779659	.	+	.	Parent=AAEL019422-RG
AaegL5_1	VEuPathDB	exon	90779726	90779862	.	+	.	Parent=AAEL019422-RG
AaegL5_1	VEuPathDB	exon	90783814	90784029	.	+	.	Parent=AAEL019422-RG
AaegL5_1	VEuPathDB	exon	90784334	90784953	.	+	.	Parent=AAEL019422-RG
AaegL5_1	VEuPathDB	exon	90785014	90786534	.	+	.	Parent=AAEL019422-RG
AaegL5_1	VEuPathDB	exon	90786590	90786906	.	+	.	Parent=AAEL019422-RG
AaegL5_1	VEuPathDB	exon	90795948	90797094	.	+	.	Parent=AAEL019422-RG
AaegL5_1	VEuPathDB	CDS	90711966	90711984	.	+	0	Parent=AAEL019422-RG
AaegL5_1	VEuPathDB	CDS	90759594	90759724	.	+	2	Parent=AAEL019422-RG
AaegL5_1	VEuPathDB	CDS	90779215	90779331	.	+	0	Parent=AAEL019422-RG
AaegL5_1	VEuPathDB	CDS	90779390	90779521	.	+	0	Parent=AAEL019422-RG
AaegL5_1	VEuPathDB	CDS	90779589	90779659	.	+	0	Parent=AAEL019422-RG
AaegL5_1	VEuPathDB	CDS	90779726	90779862	.	+	1	Parent=AAEL019422-RG
AaegL5_1	VEuPathDB	CDS	90783814	90784029	.	+	2	Parent=AAEL019422-RG
AaegL5_1	VEuPathDB	CDS	90784334	90784953	.	+	2	Parent=AAEL019422-RG
AaegL5_1	VEuPathDB	CDS	90785014	90786534	.	+	0	Parent=AAEL019422-RG
AaegL5_1	VEuPathDB	CDS	90786590	90786906	.	+	0	Parent=AAEL019422-RG
AaegL5_1	VEuPathDB	CDS	90795948	90796008	.	+	1	Parent=AAEL019422-RG
AaegL5_1	VEuPathDB	mRNA	90709868	90797094	.	+	.	ID=AAEL019422-RB;geneID=AAEL019422
AaegL5_1	VEuPathDB	exon	90709868	90710180	.	+	.	Parent=AAEL019422-RB
AaegL5_1	VEuPathDB	exon	90711199	90711984	.	+	.	Parent=AAEL019422-RB
AaegL5_1	VEuPathDB	exon	90759594	90759724	.	+	.	Parent=AAEL019422-RB
AaegL5_1	VEuPathDB	exon	90779215	90779331	.	+	.	Parent=AAEL019422-RB
AaegL5_1	VEuPathDB	exon	90779390	90779521	.	+	.	Parent=AAEL019422-RB
AaegL5_1	VEuPathDB	exon	90779589	90779659	.	+	.	Parent=AAEL019422-RB
AaegL5_1	VEuPathDB	exon	90779726	90779862	.	+	.	Parent=AAEL019422-RB
AaegL5_1	VEuPathDB	exon	90783814	90784029	.	+	.	Parent=AAEL019422-RB
AaegL5_1	VEuPathDB	exon	90784334	90784953	.	+	.	Parent=AAEL019422-RB
AaegL5_1	VEuPathDB	exon	90785014	90786534	.	+	.	Parent=AAEL019422-RB
AaegL5_1	VEuPathDB	exon	90786590	90786906	.	+	.	Parent=AAEL019422-RB
AaegL5_1	VEuPathDB	exon	90795948	90797094	.	+	.	Parent=AAEL019422-RB
AaegL5_1	VEuPathDB	CDS	90711966	90711984	.	+	0	Parent=AAEL019422-RB
AaegL5_1	VEuPathDB	CDS	90759594	90759724	.	+	2	Parent=AAEL019422-RB
AaegL5_1	VEuPathDB	CDS	90779215	90779331	.	+	0	Parent=AAEL019422-RB
AaegL5_1	VEuPathDB	CDS	90779390	90779521	.	+	0	Parent=AAEL019422-RB
AaegL5_1	VEuPathDB	CDS	90779589	90779659	.	+	0	Parent=AAEL019422-RB
AaegL5_1	VEuPathDB	CDS	90779726	90779862	.	+	1	Parent=AAEL019422-RB
AaegL5_1	VEuPathDB	CDS	90783814	90784029	.	+	2	Parent=AAEL019422-RB
AaegL5_1	VEuPathDB	CDS	90784334	90784953	.	+	2	Parent=AAEL019422-RB
AaegL5_1	VEuPathDB	CDS	90785014	90786534	.	+	0	Parent=AAEL019422-RB
AaegL5_1	VEuPathDB	CDS	90786590	90786906	.	+	0	Parent=AAEL019422-RB
AaegL5_1	VEuPathDB	CDS	90795948	90796008	.	+	1	Parent=AAEL019422-RB
AaegL5_1	VEuPathDB	mRNA	90709868	90797094	.	+	.	ID=AAEL019422-RH;geneID=AAEL019422
AaegL5_1	VEuPathDB	exon	90709868	90710154	.	+	.	Parent=AAEL019422-RH
AaegL5_1	VEuPathDB	exon	90711199	90711984	.	+	.	Parent=AAEL019422-RH
AaegL5_1	VEuPathDB	exon	90759594	90759724	.	+	.	Parent=AAEL019422-RH
AaegL5_1	VEuPathDB	exon	90779215	90779331	.	+	.	Parent=AAEL019422-RH
AaegL5_1	VEuPathDB	exon	90779390	90779521	.	+	.	Parent=AAEL019422-RH
AaegL5_1	VEuPathDB	exon	90779589	90779659	.	+	.	Parent=AAEL019422-RH
AaegL5_1	VEuPathDB	exon	90779726	90779862	.	+	.	Parent=AAEL019422-RH
AaegL5_1	VEuPathDB	exon	90783814	90784029	.	+	.	Parent=AAEL019422-RH
AaegL5_1	VEuPathDB	exon	90784334	90784953	.	+	.	Parent=AAEL019422-RH
AaegL5_1	VEuPathDB	exon	90785014	90786534	.	+	.	Parent=AAEL019422-RH
AaegL5_1	VEuPathDB	exon	90786590	90786906	.	+	.	Parent=AAEL019422-RH
AaegL5_1	VEuPathDB	exon	90795948	90797094	.	+	.	Parent=AAEL019422-RH
AaegL5_1	VEuPathDB	CDS	90711966	90711984	.	+	0	Parent=AAEL019422-RH
AaegL5_1	VEuPathDB	CDS	90759594	90759724	.	+	2	Parent=AAEL019422-RH
AaegL5_1	VEuPathDB	CDS	90779215	90779331	.	+	0	Parent=AAEL019422-RH
AaegL5_1	VEuPathDB	CDS	90779390	90779521	.	+	0	Parent=AAEL019422-RH
AaegL5_1	VEuPathDB	CDS	90779589	90779659	.	+	0	Parent=AAEL019422-RH
AaegL5_1	VEuPathDB	CDS	90779726	90779862	.	+	1	Parent=AAEL019422-RH
AaegL5_1	VEuPathDB	CDS	90783814	90784029	.	+	2	Parent=AAEL019422-RH
AaegL5_1	VEuPathDB	CDS	90784334	90784953	.	+	2	Parent=AAEL019422-RH
AaegL5_1	VEuPathDB	CDS	90785014	90786534	.	+	0	Parent=AAEL019422-RH
AaegL5_1	VEuPathDB	CDS	90786590	90786906	.	+	0	Parent=AAEL019422-RH
AaegL5_1	VEuPathDB	CDS	90795948	90796008	.	+	1	Parent=AAEL019422-RH
AaegL5_1	VEuPathDB	mRNA	90709868	90797094	.	+	.	ID=AAEL019422-RI;geneID=AAEL019422
AaegL5_1	VEuPathDB	exon	90709868	90710202	.	+	.	Parent=AAEL019422-RI
AaegL5_1	VEuPathDB	exon	90711199	90711984	.	+	.	Parent=AAEL019422-RI
AaegL5_1	VEuPathDB	exon	90759594	90759724	.	+	.	Parent=AAEL019422-RI
AaegL5_1	VEuPathDB	exon	90779215	90779331	.	+	.	Parent=AAEL019422-RI
AaegL5_1	VEuPathDB	exon	90779390	90779521	.	+	.	Parent=AAEL019422-RI
AaegL5_1	VEuPathDB	exon	90779589	90779659	.	+	.	Parent=AAEL019422-RI
AaegL5_1	VEuPathDB	exon	90779726	90779862	.	+	.	Parent=AAEL019422-RI
AaegL5_1	VEuPathDB	exon	90783814	90784029	.	+	.	Parent=AAEL019422-RI
AaegL5_1	VEuPathDB	exon	90784334	90784953	.	+	.	Parent=AAEL019422-RI
AaegL5_1	VEuPathDB	exon	90785014	90786534	.	+	.	Parent=AAEL019422-RI
AaegL5_1	VEuPathDB	exon	90786590	90786906	.	+	.	Parent=AAEL019422-RI
AaegL5_1	VEuPathDB	exon	90795948	90797094	.	+	.	Parent=AAEL019422-RI
AaegL5_1	VEuPathDB	CDS	90711966	90711984	.	+	0	Parent=AAEL019422-RI
AaegL5_1	VEuPathDB	CDS	90759594	90759724	.	+	2	Parent=AAEL019422-RI
AaegL5_1	VEuPathDB	CDS	90779215	90779331	.	+	0	Parent=AAEL019422-RI
AaegL5_1	VEuPathDB	CDS	90779390	90779521	.	+	0	Parent=AAEL019422-RI
AaegL5_1	VEuPathDB	CDS	90779589	90779659	.	+	0	Parent=AAEL019422-RI
AaegL5_1	VEuPathDB	CDS	90779726	90779862	.	+	1	Parent=AAEL019422-RI
AaegL5_1	VEuPathDB	CDS	90783814	90784029	.	+	2	Parent=AAEL019422-RI
AaegL5_1	VEuPathDB	CDS	90784334	90784953	.	+	2	Parent=AAEL019422-RI
AaegL5_1	VEuPathDB	CDS	90785014	90786534	.	+	0	Parent=AAEL019422-RI
AaegL5_1	VEuPathDB	CDS	90786590	90786906	.	+	0	Parent=AAEL019422-RI
AaegL5_1	VEuPathDB	CDS	90795948	90796008	.	+	1	Parent=AAEL019422-RI
AaegL5_1	VEuPathDB	mRNA	90709868	90797094	.	+	.	ID=AAEL019422-RJ;geneID=AAEL019422
AaegL5_1	VEuPathDB	exon	90709868	90710195	.	+	.	Parent=AAEL019422-RJ
AaegL5_1	VEuPathDB	exon	90711199	90711984	.	+	.	Parent=AAEL019422-RJ
AaegL5_1	VEuPathDB	exon	90759594	90759724	.	+	.	Parent=AAEL019422-RJ
AaegL5_1	VEuPathDB	exon	90779215	90779331	.	+	.	Parent=AAEL019422-RJ
AaegL5_1	VEuPathDB	exon	90779390	90779521	.	+	.	Parent=AAEL019422-RJ
AaegL5_1	VEuPathDB	exon	90779589	90779659	.	+	.	Parent=AAEL019422-RJ
AaegL5_1	VEuPathDB	exon	90779726	90779862	.	+	.	Parent=AAEL019422-RJ
AaegL5_1	VEuPathDB	exon	90783814	90784029	.	+	.	Parent=AAEL019422-RJ
AaegL5_1	VEuPathDB	exon	90784334	90784953	.	+	.	Parent=AAEL019422-RJ
AaegL5_1	VEuPathDB	exon	90785014	90786534	.	+	.	Parent=AAEL019422-RJ
AaegL5_1	VEuPathDB	exon	90786590	90786906	.	+	.	Parent=AAEL019422-RJ
AaegL5_1	VEuPathDB	exon	90795948	90797094	.	+	.	Parent=AAEL019422-RJ
AaegL5_1	VEuPathDB	CDS	90711966	90711984	.	+	0	Parent=AAEL019422-RJ
AaegL5_1	VEuPathDB	CDS	90759594	90759724	.	+	2	Parent=AAEL019422-RJ
AaegL5_1	VEuPathDB	CDS	90779215	90779331	.	+	0	Parent=AAEL019422-RJ
AaegL5_1	VEuPathDB	CDS	90779390	90779521	.	+	0	Parent=AAEL019422-RJ
AaegL5_1	VEuPathDB	CDS	90779589	90779659	.	+	0	Parent=AAEL019422-RJ
AaegL5_1	VEuPathDB	CDS	90779726	90779862	.	+	1	Parent=AAEL019422-RJ
AaegL5_1	VEuPathDB	CDS	90783814	90784029	.	+	2	Parent=AAEL019422-RJ
AaegL5_1	VEuPathDB	CDS	90784334	90784953	.	+	2	Parent=AAEL019422-RJ
AaegL5_1	VEuPathDB	CDS	90785014	90786534	.	+	0	Parent=AAEL019422-RJ
AaegL5_1	VEuPathDB	CDS	90786590	90786906	.	+	0	Parent=AAEL019422-RJ
AaegL5_1	VEuPathDB	CDS	90795948	90796008	.	+	1	Parent=AAEL019422-RJ
AaegL5_1	VEuPathDB	mRNA	90817725	91007804	.	+	.	ID=AAEL027527-RA;geneID=AAEL027527
AaegL5_1	VEuPathDB	exon	90817725	90818486	.	+	.	Parent=AAEL027527-RA
AaegL5_1	VEuPathDB	exon	90838029	90838691	.	+	.	Parent=AAEL027527-RA
AaegL5_1	VEuPathDB	exon	90967170	90967184	.	+	.	Parent=AAEL027527-RA
AaegL5_1	VEuPathDB	exon	90971811	90972007	.	+	.	Parent=AAEL027527-RA
AaegL5_1	VEuPathDB	exon	90982031	90982967	.	+	.	Parent=AAEL027527-RA
AaegL5_1	VEuPathDB	exon	90983274	90983618	.	+	.	Parent=AAEL027527-RA
AaegL5_1	VEuPathDB	exon	90995875	90996328	.	+	.	Parent=AAEL027527-RA
AaegL5_1	VEuPathDB	exon	90996395	90996506	.	+	.	Parent=AAEL027527-RA
AaegL5_1	VEuPathDB	exon	90996774	90997162	.	+	.	Parent=AAEL027527-RA
AaegL5_1	VEuPathDB	exon	90997274	90997525	.	+	.	Parent=AAEL027527-RA
AaegL5_1	VEuPathDB	exon	91006759	91007804	.	+	.	Parent=AAEL027527-RA
AaegL5_1	VEuPathDB	CDS	90838400	90838691	.	+	0	Parent=AAEL027527-RA
AaegL5_1	VEuPathDB	CDS	90967170	90967184	.	+	2	Parent=AAEL027527-RA
AaegL5_1	VEuPathDB	CDS	90971811	90972007	.	+	2	Parent=AAEL027527-RA
AaegL5_1	VEuPathDB	CDS	90982031	90982967	.	+	0	Parent=AAEL027527-RA
AaegL5_1	VEuPathDB	CDS	90983274	90983618	.	+	2	Parent=AAEL027527-RA
AaegL5_1	VEuPathDB	CDS	90995875	90996328	.	+	2	Parent=AAEL027527-RA
AaegL5_1	VEuPathDB	CDS	90996395	90996506	.	+	1	Parent=AAEL027527-RA
AaegL5_1	VEuPathDB	CDS	90996774	90997162	.	+	0	Parent=AAEL027527-RA
AaegL5_1	VEuPathDB	CDS	90997274	90997525	.	+	1	Parent=AAEL027527-RA
AaegL5_1	VEuPathDB	CDS	91006759	91007305	.	+	1	Parent=AAEL027527-RA
AaegL5_1	VEuPathDB	mRNA	90817725	91007804	.	+	.	ID=AAEL027527-RB;geneID=AAEL027527
AaegL5_1	VEuPathDB	exon	90817725	90818486	.	+	.	Parent=AAEL027527-RB
AaegL5_1	VEuPathDB	exon	90838029	90838691	.	+	.	Parent=AAEL027527-RB
AaegL5_1	VEuPathDB	exon	90967170	90967184	.	+	.	Parent=AAEL027527-RB
AaegL5_1	VEuPathDB	exon	90971811	90972007	.	+	.	Parent=AAEL027527-RB
AaegL5_1	VEuPathDB	exon	90982031	90982388	.	+	.	Parent=AAEL027527-RB
AaegL5_1	VEuPathDB	exon	90995875	90996328	.	+	.	Parent=AAEL027527-RB
AaegL5_1	VEuPathDB	exon	90996395	90996506	.	+	.	Parent=AAEL027527-RB
AaegL5_1	VEuPathDB	exon	90996774	90997162	.	+	.	Parent=AAEL027527-RB
AaegL5_1	VEuPathDB	exon	90997274	90997525	.	+	.	Parent=AAEL027527-RB
AaegL5_1	VEuPathDB	exon	91006759	91007804	.	+	.	Parent=AAEL027527-RB
AaegL5_1	VEuPathDB	CDS	90838400	90838691	.	+	0	Parent=AAEL027527-RB
AaegL5_1	VEuPathDB	CDS	90967170	90967184	.	+	2	Parent=AAEL027527-RB
AaegL5_1	VEuPathDB	CDS	90971811	90972007	.	+	2	Parent=AAEL027527-RB
AaegL5_1	VEuPathDB	CDS	90982031	90982388	.	+	0	Parent=AAEL027527-RB
AaegL5_1	VEuPathDB	CDS	90995875	90996328	.	+	2	Parent=AAEL027527-RB
AaegL5_1	VEuPathDB	CDS	90996395	90996506	.	+	1	Parent=AAEL027527-RB
AaegL5_1	VEuPathDB	CDS	90996774	90997162	.	+	0	Parent=AAEL027527-RB
AaegL5_1	VEuPathDB	CDS	90997274	90997525	.	+	1	Parent=AAEL027527-RB
AaegL5_1	VEuPathDB	CDS	91006759	91007305	.	+	1	Parent=AAEL027527-RB
AaegL5_1	VEuPathDB	mRNA	90817725	91007804	.	+	.	ID=AAEL027527-RC;geneID=AAEL027527
AaegL5_1	VEuPathDB	exon	90817725	90818486	.	+	.	Parent=AAEL027527-RC
AaegL5_1	VEuPathDB	exon	90838029	90838691	.	+	.	Parent=AAEL027527-RC
AaegL5_1	VEuPathDB	exon	90971811	90972007	.	+	.	Parent=AAEL027527-RC
AaegL5_1	VEuPathDB	exon	90982031	90982967	.	+	.	Parent=AAEL027527-RC
AaegL5_1	VEuPathDB	exon	90983274	90983618	.	+	.	Parent=AAEL027527-RC
AaegL5_1	VEuPathDB	exon	90995875	90996328	.	+	.	Parent=AAEL027527-RC
AaegL5_1	VEuPathDB	exon	90996395	90996506	.	+	.	Parent=AAEL027527-RC
AaegL5_1	VEuPathDB	exon	90996774	90997162	.	+	.	Parent=AAEL027527-RC
AaegL5_1	VEuPathDB	exon	90997274	90997525	.	+	.	Parent=AAEL027527-RC
AaegL5_1	VEuPathDB	exon	91006759	91007804	.	+	.	Parent=AAEL027527-RC
AaegL5_1	VEuPathDB	CDS	90838400	90838691	.	+	0	Parent=AAEL027527-RC
AaegL5_1	VEuPathDB	CDS	90971811	90972007	.	+	2	Parent=AAEL027527-RC
AaegL5_1	VEuPathDB	CDS	90982031	90982967	.	+	0	Parent=AAEL027527-RC
AaegL5_1	VEuPathDB	CDS	90983274	90983618	.	+	2	Parent=AAEL027527-RC
AaegL5_1	VEuPathDB	CDS	90995875	90996328	.	+	2	Parent=AAEL027527-RC
AaegL5_1	VEuPathDB	CDS	90996395	90996506	.	+	1	Parent=AAEL027527-RC
AaegL5_1	VEuPathDB	CDS	90996774	90997162	.	+	0	Parent=AAEL027527-RC
AaegL5_1	VEuPathDB	CDS	90997274	90997525	.	+	1	Parent=AAEL027527-RC
AaegL5_1	VEuPathDB	CDS	91006759	91007305	.	+	1	Parent=AAEL027527-RC
AaegL5_1	VEuPathDB	mRNA	90817725	91007804	.	+	.	ID=AAEL027527-RD;geneID=AAEL027527
AaegL5_1	VEuPathDB	exon	90817725	90818486	.	+	.	Parent=AAEL027527-RD
AaegL5_1	VEuPathDB	exon	90838029	90838691	.	+	.	Parent=AAEL027527-RD
AaegL5_1	VEuPathDB	exon	90967170	90967184	.	+	.	Parent=AAEL027527-RD
AaegL5_1	VEuPathDB	exon	90971811	90972007	.	+	.	Parent=AAEL027527-RD
AaegL5_1	VEuPathDB	exon	90982031	90982388	.	+	.	Parent=AAEL027527-RD
AaegL5_1	VEuPathDB	exon	90983274	90983618	.	+	.	Parent=AAEL027527-RD
AaegL5_1	VEuPathDB	exon	90995875	90996328	.	+	.	Parent=AAEL027527-RD
AaegL5_1	VEuPathDB	exon	90996395	90996506	.	+	.	Parent=AAEL027527-RD
AaegL5_1	VEuPathDB	exon	90996774	90997162	.	+	.	Parent=AAEL027527-RD
AaegL5_1	VEuPathDB	exon	90997274	90997525	.	+	.	Parent=AAEL027527-RD
AaegL5_1	VEuPathDB	exon	91006759	91007804	.	+	.	Parent=AAEL027527-RD
AaegL5_1	VEuPathDB	CDS	90838400	90838691	.	+	0	Parent=AAEL027527-RD
AaegL5_1	VEuPathDB	CDS	90967170	90967184	.	+	2	Parent=AAEL027527-RD
AaegL5_1	VEuPathDB	CDS	90971811	90972007	.	+	2	Parent=AAEL027527-RD
AaegL5_1	VEuPathDB	CDS	90982031	90982388	.	+	0	Parent=AAEL027527-RD
AaegL5_1	VEuPathDB	CDS	90983274	90983618	.	+	2	Parent=AAEL027527-RD
AaegL5_1	VEuPathDB	CDS	90995875	90996328	.	+	2	Parent=AAEL027527-RD
AaegL5_1	VEuPathDB	CDS	90996395	90996506	.	+	1	Parent=AAEL027527-RD
AaegL5_1	VEuPathDB	CDS	90996774	90997162	.	+	0	Parent=AAEL027527-RD
AaegL5_1	VEuPathDB	CDS	90997274	90997525	.	+	1	Parent=AAEL027527-RD
AaegL5_1	VEuPathDB	CDS	91006759	91007305	.	+	1	Parent=AAEL027527-RD
AaegL5_1	VEuPathDB	lnc_RNA	91012718	91015009	.	+	.	ID=AAEL027981-RA;geneID=AAEL027981
AaegL5_1	VEuPathDB	exon	91012718	91012877	.	+	.	Parent=AAEL027981-RA
AaegL5_1	VEuPathDB	exon	91014777	91015009	.	+	.	Parent=AAEL027981-RA
AaegL5_1	VEuPathDB	mRNA	91121216	91246247	.	+	.	ID=AAEL002499-RA;geneID=AAEL002499
AaegL5_1	VEuPathDB	exon	91121216	91122495	.	+	.	Parent=AAEL002499-RA
AaegL5_1	VEuPathDB	exon	91216794	91216860	.	+	.	Parent=AAEL002499-RA
AaegL5_1	VEuPathDB	exon	91242042	91242848	.	+	.	Parent=AAEL002499-RA
AaegL5_1	VEuPathDB	exon	91242911	91243507	.	+	.	Parent=AAEL002499-RA
AaegL5_1	VEuPathDB	exon	91243566	91243740	.	+	.	Parent=AAEL002499-RA
AaegL5_1	VEuPathDB	exon	91244305	91246247	.	+	.	Parent=AAEL002499-RA
AaegL5_1	VEuPathDB	CDS	91242130	91242848	.	+	0	Parent=AAEL002499-RA
AaegL5_1	VEuPathDB	CDS	91242911	91243507	.	+	1	Parent=AAEL002499-RA
AaegL5_1	VEuPathDB	CDS	91243566	91243740	.	+	1	Parent=AAEL002499-RA
AaegL5_1	VEuPathDB	CDS	91244305	91244733	.	+	0	Parent=AAEL002499-RA
AaegL5_1	VEuPathDB	mRNA	91249965	91251499	.	-	.	ID=AAEL015326-RA;geneID=AAEL015326
AaegL5_1	VEuPathDB	exon	91249965	91250507	.	-	.	Parent=AAEL015326-RA
AaegL5_1	VEuPathDB	exon	91250563	91251267	.	-	.	Parent=AAEL015326-RA
AaegL5_1	VEuPathDB	exon	91251330	91251499	.	-	.	Parent=AAEL015326-RA
AaegL5_1	VEuPathDB	CDS	91250109	91250507	.	-	0	Parent=AAEL015326-RA
AaegL5_1	VEuPathDB	CDS	91250563	91251267	.	-	0	Parent=AAEL015326-RA
AaegL5_1	VEuPathDB	CDS	91251330	91251446	.	-	0	Parent=AAEL015326-RA
AaegL5_1	VEuPathDB	tRNA	91296532	91296604	.	+	.	ID=AAEL018846-RA;geneID=AAEL018846
AaegL5_1	VEuPathDB	exon	91296532	91296604	.	+	.	Parent=AAEL018846-RA
AaegL5_1	VEuPathDB	mRNA	91297175	91300655	.	-	.	ID=AAEL002512-RA;geneID=AAEL002512
AaegL5_1	VEuPathDB	exon	91297175	91297645	.	-	.	Parent=AAEL002512-RA
AaegL5_1	VEuPathDB	exon	91299954	91300252	.	-	.	Parent=AAEL002512-RA
AaegL5_1	VEuPathDB	exon	91300415	91300655	.	-	.	Parent=AAEL002512-RA
AaegL5_1	VEuPathDB	CDS	91297556	91297645	.	-	0	Parent=AAEL002512-RA
AaegL5_1	VEuPathDB	CDS	91299954	91300252	.	-	2	Parent=AAEL002512-RA
AaegL5_1	VEuPathDB	CDS	91300415	91300472	.	-	0	Parent=AAEL002512-RA
AaegL5_1	VEuPathDB	mRNA	91320308	91350147	.	+	.	ID=AAEL002527-RB;geneID=AAEL002527
AaegL5_1	VEuPathDB	exon	91320308	91320508	.	+	.	Parent=AAEL002527-RB
AaegL5_1	VEuPathDB	exon	91320669	91320988	.	+	.	Parent=AAEL002527-RB
AaegL5_1	VEuPathDB	exon	91340588	91340760	.	+	.	Parent=AAEL002527-RB
AaegL5_1	VEuPathDB	exon	91340944	91341296	.	+	.	Parent=AAEL002527-RB
AaegL5_1	VEuPathDB	exon	91348549	91349496	.	+	.	Parent=AAEL002527-RB
AaegL5_1	VEuPathDB	exon	91349628	91349633	.	+	.	Parent=AAEL002527-RB
AaegL5_1	VEuPathDB	exon	91349726	91350147	.	+	.	Parent=AAEL002527-RB
AaegL5_1	VEuPathDB	CDS	91320790	91320988	.	+	0	Parent=AAEL002527-RB
AaegL5_1	VEuPathDB	CDS	91340588	91340760	.	+	2	Parent=AAEL002527-RB
AaegL5_1	VEuPathDB	CDS	91340944	91341296	.	+	0	Parent=AAEL002527-RB
AaegL5_1	VEuPathDB	CDS	91348549	91349496	.	+	1	Parent=AAEL002527-RB
AaegL5_1	VEuPathDB	CDS	91349628	91349633	.	+	1	Parent=AAEL002527-RB
AaegL5_1	VEuPathDB	CDS	91349726	91349948	.	+	1	Parent=AAEL002527-RB
AaegL5_1	VEuPathDB	mRNA	91320309	91350147	.	+	.	ID=AAEL002527-RA;geneID=AAEL002527
AaegL5_1	VEuPathDB	exon	91320309	91320508	.	+	.	Parent=AAEL002527-RA
AaegL5_1	VEuPathDB	exon	91320669	91320988	.	+	.	Parent=AAEL002527-RA
AaegL5_1	VEuPathDB	exon	91340588	91340760	.	+	.	Parent=AAEL002527-RA
AaegL5_1	VEuPathDB	exon	91340944	91341296	.	+	.	Parent=AAEL002527-RA
AaegL5_1	VEuPathDB	exon	91348549	91349496	.	+	.	Parent=AAEL002527-RA
AaegL5_1	VEuPathDB	exon	91349726	91350147	.	+	.	Parent=AAEL002527-RA
AaegL5_1	VEuPathDB	CDS	91320790	91320988	.	+	0	Parent=AAEL002527-RA
AaegL5_1	VEuPathDB	CDS	91340588	91340760	.	+	2	Parent=AAEL002527-RA
AaegL5_1	VEuPathDB	CDS	91340944	91341296	.	+	0	Parent=AAEL002527-RA
AaegL5_1	VEuPathDB	CDS	91348549	91349496	.	+	1	Parent=AAEL002527-RA
AaegL5_1	VEuPathDB	CDS	91349726	91349948	.	+	1	Parent=AAEL002527-RA
AaegL5_1	VEuPathDB	mRNA	91375223	91395454	.	-	.	ID=AAEL012941-RA;geneID=AAEL012941
AaegL5_1	VEuPathDB	exon	91375223	91375832	.	-	.	Parent=AAEL012941-RA
AaegL5_1	VEuPathDB	exon	91394488	91395135	.	-	.	Parent=AAEL012941-RA
AaegL5_1	VEuPathDB	exon	91395225	91395454	.	-	.	Parent=AAEL012941-RA
AaegL5_1	VEuPathDB	CDS	91375445	91375832	.	-	1	Parent=AAEL012941-RA
AaegL5_1	VEuPathDB	CDS	91394488	91395107	.	-	0	Parent=AAEL012941-RA
AaegL5_1	VEuPathDB	lnc_RNA	91406919	91407501	.	+	.	ID=AAEL025063-RA;geneID=AAEL025063
AaegL5_1	VEuPathDB	exon	91406919	91407117	.	+	.	Parent=AAEL025063-RA
AaegL5_1	VEuPathDB	exon	91407192	91407501	.	+	.	Parent=AAEL025063-RA
AaegL5_1	VEuPathDB	mRNA	91413579	91426014	.	+	.	ID=AAEL023242-RA;geneID=AAEL023242
AaegL5_1	VEuPathDB	exon	91413579	91414286	.	+	.	Parent=AAEL023242-RA
AaegL5_1	VEuPathDB	exon	91425038	91426014	.	+	.	Parent=AAEL023242-RA
AaegL5_1	VEuPathDB	CDS	91413921	91414286	.	+	0	Parent=AAEL023242-RA
AaegL5_1	VEuPathDB	CDS	91425038	91425709	.	+	0	Parent=AAEL023242-RA
AaegL5_1	VEuPathDB	mRNA	91432493	91433709	.	-	.	ID=AAEL012931-RC;geneID=AAEL012931
AaegL5_1	VEuPathDB	exon	91432493	91433432	.	-	.	Parent=AAEL012931-RC
AaegL5_1	VEuPathDB	exon	91433521	91433709	.	-	.	Parent=AAEL012931-RC
AaegL5_1	VEuPathDB	CDS	91432565	91433338	.	-	0	Parent=AAEL012931-RC
AaegL5_1	VEuPathDB	mRNA	91432493	91433709	.	-	.	ID=AAEL012931-RD;geneID=AAEL012931
AaegL5_1	VEuPathDB	exon	91432493	91433432	.	-	.	Parent=AAEL012931-RD
AaegL5_1	VEuPathDB	exon	91433504	91433709	.	-	.	Parent=AAEL012931-RD
AaegL5_1	VEuPathDB	CDS	91432565	91433338	.	-	0	Parent=AAEL012931-RD
AaegL5_1	VEuPathDB	mRNA	91465494	91466391	.	+	.	ID=AAEL012940-RC;geneID=AAEL012940
AaegL5_1	VEuPathDB	exon	91465494	91465787	.	+	.	Parent=AAEL012940-RC
AaegL5_1	VEuPathDB	exon	91465861	91466391	.	+	.	Parent=AAEL012940-RC
AaegL5_1	VEuPathDB	CDS	91465653	91465787	.	+	0	Parent=AAEL012940-RC
AaegL5_1	VEuPathDB	CDS	91465861	91466112	.	+	0	Parent=AAEL012940-RC
AaegL5_1	VEuPathDB	mRNA	91465496	91466391	.	+	.	ID=AAEL012940-RB;geneID=AAEL012940
AaegL5_1	VEuPathDB	exon	91465496	91465787	.	+	.	Parent=AAEL012940-RB
AaegL5_1	VEuPathDB	exon	91465858	91466391	.	+	.	Parent=AAEL012940-RB
AaegL5_1	VEuPathDB	CDS	91465653	91465787	.	+	0	Parent=AAEL012940-RB
AaegL5_1	VEuPathDB	CDS	91465858	91466112	.	+	0	Parent=AAEL012940-RB
AaegL5_1	VEuPathDB	mRNA	91476756	91477558	.	-	.	ID=AAEL012937-RA;geneID=AAEL012937
AaegL5_1	VEuPathDB	exon	91476756	91477381	.	-	.	Parent=AAEL012937-RA
AaegL5_1	VEuPathDB	exon	91477441	91477558	.	-	.	Parent=AAEL012937-RA
AaegL5_1	VEuPathDB	CDS	91476834	91477381	.	-	2	Parent=AAEL012937-RA
AaegL5_1	VEuPathDB	CDS	91477441	91477486	.	-	0	Parent=AAEL012937-RA
AaegL5_1	VEuPathDB	mRNA	91491405	91512056	.	-	.	ID=AAEL023386-RA;geneID=AAEL023386
AaegL5_1	VEuPathDB	exon	91491405	91492022	.	-	.	Parent=AAEL023386-RA
AaegL5_1	VEuPathDB	exon	91493751	91494982	.	-	.	Parent=AAEL023386-RA
AaegL5_1	VEuPathDB	exon	91511659	91512056	.	-	.	Parent=AAEL023386-RA
AaegL5_1	VEuPathDB	CDS	91491439	91492022	.	-	2	Parent=AAEL023386-RA
AaegL5_1	VEuPathDB	CDS	91493751	91494982	.	-	1	Parent=AAEL023386-RA
AaegL5_1	VEuPathDB	CDS	91511659	91511948	.	-	0	Parent=AAEL023386-RA
AaegL5_1	VEuPathDB	mRNA	91587865	91656376	.	+	.	ID=AAEL023574-RF;geneID=AAEL023574
AaegL5_1	VEuPathDB	exon	91587865	91588355	.	+	.	Parent=AAEL023574-RF
AaegL5_1	VEuPathDB	exon	91595155	91596764	.	+	.	Parent=AAEL023574-RF
AaegL5_1	VEuPathDB	exon	91596822	91597144	.	+	.	Parent=AAEL023574-RF
AaegL5_1	VEuPathDB	exon	91655722	91656376	.	+	.	Parent=AAEL023574-RF
AaegL5_1	VEuPathDB	CDS	91588069	91588355	.	+	0	Parent=AAEL023574-RF
AaegL5_1	VEuPathDB	CDS	91595155	91596764	.	+	1	Parent=AAEL023574-RF
AaegL5_1	VEuPathDB	CDS	91596822	91597144	.	+	2	Parent=AAEL023574-RF
AaegL5_1	VEuPathDB	CDS	91655722	91656231	.	+	0	Parent=AAEL023574-RF
AaegL5_1	VEuPathDB	mRNA	91604142	91642554	.	+	.	ID=AAEL023574-RB;geneID=AAEL023574
AaegL5_1	VEuPathDB	exon	91604142	91604642	.	+	.	Parent=AAEL023574-RB
AaegL5_1	VEuPathDB	exon	91604786	91605580	.	+	.	Parent=AAEL023574-RB
AaegL5_1	VEuPathDB	exon	91618252	91619243	.	+	.	Parent=AAEL023574-RB
AaegL5_1	VEuPathDB	exon	91619302	91619624	.	+	.	Parent=AAEL023574-RB
AaegL5_1	VEuPathDB	exon	91642328	91642554	.	+	.	Parent=AAEL023574-RB
AaegL5_1	VEuPathDB	CDS	91604326	91604642	.	+	0	Parent=AAEL023574-RB
AaegL5_1	VEuPathDB	CDS	91604786	91605580	.	+	1	Parent=AAEL023574-RB
AaegL5_1	VEuPathDB	CDS	91618252	91619243	.	+	1	Parent=AAEL023574-RB
AaegL5_1	VEuPathDB	CDS	91619302	91619624	.	+	2	Parent=AAEL023574-RB
AaegL5_1	VEuPathDB	CDS	91642328	91642411	.	+	0	Parent=AAEL023574-RB
AaegL5_1	VEuPathDB	mRNA	91604146	91656376	.	+	.	ID=AAEL023574-RE;geneID=AAEL023574
AaegL5_1	VEuPathDB	exon	91604146	91604642	.	+	.	Parent=AAEL023574-RE
AaegL5_1	VEuPathDB	exon	91604786	91605580	.	+	.	Parent=AAEL023574-RE
AaegL5_1	VEuPathDB	exon	91618252	91619243	.	+	.	Parent=AAEL023574-RE
AaegL5_1	VEuPathDB	exon	91619302	91619624	.	+	.	Parent=AAEL023574-RE
AaegL5_1	VEuPathDB	exon	91655722	91656376	.	+	.	Parent=AAEL023574-RE
AaegL5_1	VEuPathDB	CDS	91604326	91604642	.	+	0	Parent=AAEL023574-RE
AaegL5_1	VEuPathDB	CDS	91604786	91605580	.	+	1	Parent=AAEL023574-RE
AaegL5_1	VEuPathDB	CDS	91618252	91619243	.	+	1	Parent=AAEL023574-RE
AaegL5_1	VEuPathDB	CDS	91619302	91619624	.	+	2	Parent=AAEL023574-RE
AaegL5_1	VEuPathDB	CDS	91655722	91656231	.	+	0	Parent=AAEL023574-RE
AaegL5_1	VEuPathDB	mRNA	91619351	91656376	.	+	.	ID=AAEL023574-RC;geneID=AAEL023574
AaegL5_1	VEuPathDB	exon	91619351	91619624	.	+	.	Parent=AAEL023574-RC
AaegL5_1	VEuPathDB	exon	91642328	91644075	.	+	.	Parent=AAEL023574-RC
AaegL5_1	VEuPathDB	exon	91644147	91644466	.	+	.	Parent=AAEL023574-RC
AaegL5_1	VEuPathDB	exon	91655722	91656376	.	+	.	Parent=AAEL023574-RC
AaegL5_1	VEuPathDB	CDS	91619497	91619624	.	+	0	Parent=AAEL023574-RC
AaegL5_1	VEuPathDB	CDS	91642328	91644075	.	+	1	Parent=AAEL023574-RC
AaegL5_1	VEuPathDB	CDS	91644147	91644466	.	+	2	Parent=AAEL023574-RC
AaegL5_1	VEuPathDB	CDS	91655722	91656231	.	+	0	Parent=AAEL023574-RC
AaegL5_1	VEuPathDB	mRNA	91631741	91656376	.	+	.	ID=AAEL023574-RD;geneID=AAEL023574
AaegL5_1	VEuPathDB	exon	91631741	91632322	.	+	.	Parent=AAEL023574-RD
AaegL5_1	VEuPathDB	exon	91642328	91644075	.	+	.	Parent=AAEL023574-RD
AaegL5_1	VEuPathDB	exon	91644147	91644466	.	+	.	Parent=AAEL023574-RD
AaegL5_1	VEuPathDB	exon	91655722	91656376	.	+	.	Parent=AAEL023574-RD
AaegL5_1	VEuPathDB	CDS	91632009	91632322	.	+	0	Parent=AAEL023574-RD
AaegL5_1	VEuPathDB	CDS	91642328	91644075	.	+	1	Parent=AAEL023574-RD
AaegL5_1	VEuPathDB	CDS	91644147	91644466	.	+	2	Parent=AAEL023574-RD
AaegL5_1	VEuPathDB	CDS	91655722	91656231	.	+	0	Parent=AAEL023574-RD
AaegL5_1	VEuPathDB	mRNA	91632235	91656376	.	+	.	ID=AAEL023574-RA;geneID=AAEL023574
AaegL5_1	VEuPathDB	exon	91632235	91632327	.	+	.	Parent=AAEL023574-RA
AaegL5_1	VEuPathDB	exon	91642328	91644075	.	+	.	Parent=AAEL023574-RA
AaegL5_1	VEuPathDB	exon	91644147	91644466	.	+	.	Parent=AAEL023574-RA
AaegL5_1	VEuPathDB	exon	91655722	91656376	.	+	.	Parent=AAEL023574-RA
AaegL5_1	VEuPathDB	CDS	91642350	91644075	.	+	0	Parent=AAEL023574-RA
AaegL5_1	VEuPathDB	CDS	91644147	91644466	.	+	2	Parent=AAEL023574-RA
AaegL5_1	VEuPathDB	CDS	91655722	91656231	.	+	0	Parent=AAEL023574-RA
AaegL5_1	VEuPathDB	mRNA	91671973	91682882	.	-	.	ID=AAEL012939-RA;geneID=AAEL012939
AaegL5_1	VEuPathDB	exon	91671973	91672760	.	-	.	Parent=AAEL012939-RA
AaegL5_1	VEuPathDB	exon	91682591	91682882	.	-	.	Parent=AAEL012939-RA
AaegL5_1	VEuPathDB	CDS	91672331	91672760	.	-	1	Parent=AAEL012939-RA
AaegL5_1	VEuPathDB	CDS	91682591	91682637	.	-	0	Parent=AAEL012939-RA
AaegL5_1	VEuPathDB	mRNA	91689487	91782391	.	+	.	ID=AAEL025729-RA;geneID=AAEL025729
AaegL5_1	VEuPathDB	exon	91689487	91689570	.	+	.	Parent=AAEL025729-RA
AaegL5_1	VEuPathDB	exon	91689751	91690101	.	+	.	Parent=AAEL025729-RA
AaegL5_1	VEuPathDB	exon	91734690	91734736	.	+	.	Parent=AAEL025729-RA
AaegL5_1	VEuPathDB	exon	91750443	91751678	.	+	.	Parent=AAEL025729-RA
AaegL5_1	VEuPathDB	exon	91760083	91760148	.	+	.	Parent=AAEL025729-RA
AaegL5_1	VEuPathDB	exon	91761358	91761552	.	+	.	Parent=AAEL025729-RA
AaegL5_1	VEuPathDB	exon	91761616	91761885	.	+	.	Parent=AAEL025729-RA
AaegL5_1	VEuPathDB	exon	91779374	91782391	.	+	.	Parent=AAEL025729-RA
AaegL5_1	VEuPathDB	CDS	91690039	91690101	.	+	0	Parent=AAEL025729-RA
AaegL5_1	VEuPathDB	CDS	91734690	91734736	.	+	0	Parent=AAEL025729-RA
AaegL5_1	VEuPathDB	CDS	91750443	91751678	.	+	1	Parent=AAEL025729-RA
AaegL5_1	VEuPathDB	CDS	91760083	91760148	.	+	1	Parent=AAEL025729-RA
AaegL5_1	VEuPathDB	CDS	91761358	91761552	.	+	1	Parent=AAEL025729-RA
AaegL5_1	VEuPathDB	CDS	91761616	91761885	.	+	1	Parent=AAEL025729-RA
AaegL5_1	VEuPathDB	CDS	91779374	91781879	.	+	1	Parent=AAEL025729-RA
AaegL5_1	VEuPathDB	mRNA	91708560	91782391	.	+	.	ID=AAEL025729-RB;geneID=AAEL025729
AaegL5_1	VEuPathDB	exon	91708560	91708886	.	+	.	Parent=AAEL025729-RB
AaegL5_1	VEuPathDB	exon	91734690	91734736	.	+	.	Parent=AAEL025729-RB
AaegL5_1	VEuPathDB	exon	91750443	91751678	.	+	.	Parent=AAEL025729-RB
AaegL5_1	VEuPathDB	exon	91760083	91760148	.	+	.	Parent=AAEL025729-RB
AaegL5_1	VEuPathDB	exon	91761358	91761552	.	+	.	Parent=AAEL025729-RB
AaegL5_1	VEuPathDB	exon	91761616	91761885	.	+	.	Parent=AAEL025729-RB
AaegL5_1	VEuPathDB	exon	91779374	91782391	.	+	.	Parent=AAEL025729-RB
AaegL5_1	VEuPathDB	CDS	91750486	91751678	.	+	0	Parent=AAEL025729-RB
AaegL5_1	VEuPathDB	CDS	91760083	91760148	.	+	1	Parent=AAEL025729-RB
AaegL5_1	VEuPathDB	CDS	91761358	91761552	.	+	1	Parent=AAEL025729-RB
AaegL5_1	VEuPathDB	CDS	91761616	91761885	.	+	1	Parent=AAEL025729-RB
AaegL5_1	VEuPathDB	CDS	91779374	91781879	.	+	1	Parent=AAEL025729-RB
AaegL5_1	VEuPathDB	mRNA	91814757	91816085	.	-	.	ID=AAEL020572-RA;geneID=AAEL020572
AaegL5_1	VEuPathDB	exon	91814757	91816085	.	-	.	Parent=AAEL020572-RA
AaegL5_1	VEuPathDB	CDS	91814757	91816085	.	-	0	Parent=AAEL020572-RA
AaegL5_1	VEuPathDB	mRNA	91833722	91835186	.	-	.	ID=AAEL009873-RB;geneID=AAEL009873
AaegL5_1	VEuPathDB	exon	91833722	91834060	.	-	.	Parent=AAEL009873-RB
AaegL5_1	VEuPathDB	exon	91834123	91835186	.	-	.	Parent=AAEL009873-RB
AaegL5_1	VEuPathDB	CDS	91834017	91834060	.	-	2	Parent=AAEL009873-RB
AaegL5_1	VEuPathDB	CDS	91834123	91835170	.	-	0	Parent=AAEL009873-RB
AaegL5_1	VEuPathDB	lnc_RNA	91866783	91867481	.	+	.	ID=AAEL020331-RA;geneID=AAEL020331
AaegL5_1	VEuPathDB	exon	91866783	91867170	.	+	.	Parent=AAEL020331-RA
AaegL5_1	VEuPathDB	exon	91867230	91867481	.	+	.	Parent=AAEL020331-RA
AaegL5_1	VEuPathDB	lnc_RNA	91866783	91867481	.	+	.	ID=AAEL020331-RB;geneID=AAEL020331
AaegL5_1	VEuPathDB	exon	91866783	91867170	.	+	.	Parent=AAEL020331-RB
AaegL5_1	VEuPathDB	exon	91867220	91867481	.	+	.	Parent=AAEL020331-RB
AaegL5_1	VEuPathDB	mRNA	91868244	91879271	.	-	.	ID=AAEL009871-RA;geneID=AAEL009871
AaegL5_1	VEuPathDB	exon	91868244	91872462	.	-	.	Parent=AAEL009871-RA
AaegL5_1	VEuPathDB	exon	91878673	91878995	.	-	.	Parent=AAEL009871-RA
AaegL5_1	VEuPathDB	exon	91879054	91879271	.	-	.	Parent=AAEL009871-RA
AaegL5_1	VEuPathDB	CDS	91868327	91872462	.	-	2	Parent=AAEL009871-RA
AaegL5_1	VEuPathDB	CDS	91878673	91878995	.	-	1	Parent=AAEL009871-RA
AaegL5_1	VEuPathDB	CDS	91879054	91879109	.	-	0	Parent=AAEL009871-RA
AaegL5_1	VEuPathDB	mRNA	91887902	91942290	.	-	.	ID=AAEL009876-RA;geneID=AAEL009876
AaegL5_1	VEuPathDB	exon	91887902	91888838	.	-	.	Parent=AAEL009876-RA
AaegL5_1	VEuPathDB	exon	91888903	91888976	.	-	.	Parent=AAEL009876-RA
AaegL5_1	VEuPathDB	exon	91889057	91889572	.	-	.	Parent=AAEL009876-RA
AaegL5_1	VEuPathDB	exon	91902739	91902855	.	-	.	Parent=AAEL009876-RA
AaegL5_1	VEuPathDB	exon	91931295	91931596	.	-	.	Parent=AAEL009876-RA
AaegL5_1	VEuPathDB	exon	91942055	91942290	.	-	.	Parent=AAEL009876-RA
AaegL5_1	VEuPathDB	CDS	91888750	91888838	.	-	2	Parent=AAEL009876-RA
AaegL5_1	VEuPathDB	CDS	91888903	91888976	.	-	1	Parent=AAEL009876-RA
AaegL5_1	VEuPathDB	CDS	91889057	91889572	.	-	1	Parent=AAEL009876-RA
AaegL5_1	VEuPathDB	CDS	91902739	91902855	.	-	1	Parent=AAEL009876-RA
AaegL5_1	VEuPathDB	CDS	91931295	91931479	.	-	0	Parent=AAEL009876-RA
AaegL5_1	VEuPathDB	mRNA	92024510	92079651	.	-	.	ID=AAEL009877-RB;geneID=AAEL009877
AaegL5_1	VEuPathDB	exon	92024510	92025518	.	-	.	Parent=AAEL009877-RB
AaegL5_1	VEuPathDB	exon	92030063	92031008	.	-	.	Parent=AAEL009877-RB
AaegL5_1	VEuPathDB	exon	92036468	92036875	.	-	.	Parent=AAEL009877-RB
AaegL5_1	VEuPathDB	exon	92036953	92037425	.	-	.	Parent=AAEL009877-RB
AaegL5_1	VEuPathDB	exon	92079016	92079651	.	-	.	Parent=AAEL009877-RB
AaegL5_1	VEuPathDB	CDS	92025234	92025518	.	-	0	Parent=AAEL009877-RB
AaegL5_1	VEuPathDB	CDS	92030063	92031008	.	-	1	Parent=AAEL009877-RB
AaegL5_1	VEuPathDB	CDS	92036468	92036875	.	-	1	Parent=AAEL009877-RB
AaegL5_1	VEuPathDB	CDS	92036953	92037425	.	-	0	Parent=AAEL009877-RB
AaegL5_1	VEuPathDB	CDS	92079016	92079159	.	-	0	Parent=AAEL009877-RB
AaegL5_1	VEuPathDB	mRNA	92087198	92272574	.	+	.	ID=AAEL024410-RA;geneID=AAEL024410
AaegL5_1	VEuPathDB	exon	92087198	92088246	.	+	.	Parent=AAEL024410-RA
AaegL5_1	VEuPathDB	exon	92180935	92181691	.	+	.	Parent=AAEL024410-RA
AaegL5_1	VEuPathDB	exon	92196777	92197252	.	+	.	Parent=AAEL024410-RA
AaegL5_1	VEuPathDB	exon	92247796	92248036	.	+	.	Parent=AAEL024410-RA
AaegL5_1	VEuPathDB	exon	92248638	92248954	.	+	.	Parent=AAEL024410-RA
AaegL5_1	VEuPathDB	exon	92249016	92249214	.	+	.	Parent=AAEL024410-RA
AaegL5_1	VEuPathDB	exon	92271726	92272574	.	+	.	Parent=AAEL024410-RA
AaegL5_1	VEuPathDB	CDS	92196951	92197252	.	+	0	Parent=AAEL024410-RA
AaegL5_1	VEuPathDB	CDS	92247796	92248036	.	+	1	Parent=AAEL024410-RA
AaegL5_1	VEuPathDB	CDS	92248638	92248954	.	+	0	Parent=AAEL024410-RA
AaegL5_1	VEuPathDB	CDS	92249016	92249214	.	+	1	Parent=AAEL024410-RA
AaegL5_1	VEuPathDB	CDS	92271726	92271869	.	+	0	Parent=AAEL024410-RA
AaegL5_1	VEuPathDB	mRNA	92087198	92272574	.	+	.	ID=AAEL024410-RB;geneID=AAEL024410
AaegL5_1	VEuPathDB	exon	92087198	92088246	.	+	.	Parent=AAEL024410-RB
AaegL5_1	VEuPathDB	exon	92180935	92181694	.	+	.	Parent=AAEL024410-RB
AaegL5_1	VEuPathDB	exon	92196777	92197252	.	+	.	Parent=AAEL024410-RB
AaegL5_1	VEuPathDB	exon	92247796	92248036	.	+	.	Parent=AAEL024410-RB
AaegL5_1	VEuPathDB	exon	92248638	92248954	.	+	.	Parent=AAEL024410-RB
AaegL5_1	VEuPathDB	exon	92249016	92249214	.	+	.	Parent=AAEL024410-RB
AaegL5_1	VEuPathDB	exon	92271726	92272574	.	+	.	Parent=AAEL024410-RB
AaegL5_1	VEuPathDB	CDS	92196951	92197252	.	+	0	Parent=AAEL024410-RB
AaegL5_1	VEuPathDB	CDS	92247796	92248036	.	+	1	Parent=AAEL024410-RB
AaegL5_1	VEuPathDB	CDS	92248638	92248954	.	+	0	Parent=AAEL024410-RB
AaegL5_1	VEuPathDB	CDS	92249016	92249214	.	+	1	Parent=AAEL024410-RB
AaegL5_1	VEuPathDB	CDS	92271726	92271869	.	+	0	Parent=AAEL024410-RB
AaegL5_1	VEuPathDB	mRNA	92289545	92313119	.	+	.	ID=AAEL028144-RA;geneID=AAEL028144
AaegL5_1	VEuPathDB	exon	92289545	92289940	.	+	.	Parent=AAEL028144-RA
AaegL5_1	VEuPathDB	exon	92290022	92290111	.	+	.	Parent=AAEL028144-RA
AaegL5_1	VEuPathDB	exon	92311699	92312785	.	+	.	Parent=AAEL028144-RA
AaegL5_1	VEuPathDB	exon	92312846	92313119	.	+	.	Parent=AAEL028144-RA
AaegL5_1	VEuPathDB	CDS	92289647	92289940	.	+	0	Parent=AAEL028144-RA
AaegL5_1	VEuPathDB	CDS	92290022	92290111	.	+	0	Parent=AAEL028144-RA
AaegL5_1	VEuPathDB	CDS	92311699	92312785	.	+	0	Parent=AAEL028144-RA
AaegL5_1	VEuPathDB	CDS	92312846	92312994	.	+	2	Parent=AAEL028144-RA
AaegL5_1	VEuPathDB	lnc_RNA	92294779	92295263	.	+	.	ID=AAEL023421-RA;geneID=AAEL023421
AaegL5_1	VEuPathDB	exon	92294779	92294873	.	+	.	Parent=AAEL023421-RA
AaegL5_1	VEuPathDB	exon	92294939	92295263	.	+	.	Parent=AAEL023421-RA
AaegL5_1	VEuPathDB	mRNA	92327842	92409578	.	-	.	ID=AAEL009872-RA;geneID=AAEL009872
AaegL5_1	VEuPathDB	exon	92327842	92329016	.	-	.	Parent=AAEL009872-RA
AaegL5_1	VEuPathDB	exon	92346921	92348007	.	-	.	Parent=AAEL009872-RA
AaegL5_1	VEuPathDB	exon	92383474	92383563	.	-	.	Parent=AAEL009872-RA
AaegL5_1	VEuPathDB	exon	92388526	92389072	.	-	.	Parent=AAEL009872-RA
AaegL5_1	VEuPathDB	exon	92409430	92409578	.	-	.	Parent=AAEL009872-RA
AaegL5_1	VEuPathDB	CDS	92328868	92329016	.	-	2	Parent=AAEL009872-RA
AaegL5_1	VEuPathDB	CDS	92346921	92348007	.	-	0	Parent=AAEL009872-RA
AaegL5_1	VEuPathDB	CDS	92383474	92383563	.	-	0	Parent=AAEL009872-RA
AaegL5_1	VEuPathDB	CDS	92388526	92388834	.	-	0	Parent=AAEL009872-RA
AaegL5_1	VEuPathDB	lnc_RNA	92419577	92420494	.	+	.	ID=AAEL025002-RA;geneID=AAEL025002
AaegL5_1	VEuPathDB	exon	92419577	92419701	.	+	.	Parent=AAEL025002-RA
AaegL5_1	VEuPathDB	exon	92419766	92419905	.	+	.	Parent=AAEL025002-RA
AaegL5_1	VEuPathDB	exon	92419965	92420494	.	+	.	Parent=AAEL025002-RA
AaegL5_1	VEuPathDB	mRNA	92424271	92579043	.	-	.	ID=AAEL009869-RC;geneID=AAEL009869
AaegL5_1	VEuPathDB	exon	92424271	92426093	.	-	.	Parent=AAEL009869-RC
AaegL5_1	VEuPathDB	exon	92426160	92426404	.	-	.	Parent=AAEL009869-RC
AaegL5_1	VEuPathDB	exon	92426468	92426720	.	-	.	Parent=AAEL009869-RC
AaegL5_1	VEuPathDB	exon	92426793	92426957	.	-	.	Parent=AAEL009869-RC
AaegL5_1	VEuPathDB	exon	92427025	92428793	.	-	.	Parent=AAEL009869-RC
AaegL5_1	VEuPathDB	exon	92428866	92429178	.	-	.	Parent=AAEL009869-RC
AaegL5_1	VEuPathDB	exon	92429241	92430745	.	-	.	Parent=AAEL009869-RC
AaegL5_1	VEuPathDB	exon	92430809	92431215	.	-	.	Parent=AAEL009869-RC
AaegL5_1	VEuPathDB	exon	92431278	92437135	.	-	.	Parent=AAEL009869-RC
AaegL5_1	VEuPathDB	exon	92437195	92439468	.	-	.	Parent=AAEL009869-RC
AaegL5_1	VEuPathDB	exon	92439525	92439779	.	-	.	Parent=AAEL009869-RC
AaegL5_1	VEuPathDB	exon	92439959	92440231	.	-	.	Parent=AAEL009869-RC
AaegL5_1	VEuPathDB	exon	92456269	92456400	.	-	.	Parent=AAEL009869-RC
AaegL5_1	VEuPathDB	exon	92488618	92488764	.	-	.	Parent=AAEL009869-RC
AaegL5_1	VEuPathDB	exon	92528063	92528556	.	-	.	Parent=AAEL009869-RC
AaegL5_1	VEuPathDB	exon	92529083	92529411	.	-	.	Parent=AAEL009869-RC
AaegL5_1	VEuPathDB	exon	92578788	92579043	.	-	.	Parent=AAEL009869-RC
AaegL5_1	VEuPathDB	CDS	92425885	92426093	.	-	2	Parent=AAEL009869-RC
AaegL5_1	VEuPathDB	CDS	92426160	92426404	.	-	1	Parent=AAEL009869-RC
AaegL5_1	VEuPathDB	CDS	92426468	92426720	.	-	2	Parent=AAEL009869-RC
AaegL5_1	VEuPathDB	CDS	92426793	92426957	.	-	2	Parent=AAEL009869-RC
AaegL5_1	VEuPathDB	CDS	92427025	92428793	.	-	1	Parent=AAEL009869-RC
AaegL5_1	VEuPathDB	CDS	92428866	92429178	.	-	2	Parent=AAEL009869-RC
AaegL5_1	VEuPathDB	CDS	92429241	92430745	.	-	1	Parent=AAEL009869-RC
AaegL5_1	VEuPathDB	CDS	92430809	92431215	.	-	0	Parent=AAEL009869-RC
AaegL5_1	VEuPathDB	CDS	92431278	92437135	.	-	2	Parent=AAEL009869-RC
AaegL5_1	VEuPathDB	CDS	92437195	92439468	.	-	2	Parent=AAEL009869-RC
AaegL5_1	VEuPathDB	CDS	92439525	92439779	.	-	2	Parent=AAEL009869-RC
AaegL5_1	VEuPathDB	CDS	92439959	92440231	.	-	2	Parent=AAEL009869-RC
AaegL5_1	VEuPathDB	CDS	92456269	92456400	.	-	2	Parent=AAEL009869-RC
AaegL5_1	VEuPathDB	CDS	92488618	92488764	.	-	2	Parent=AAEL009869-RC
AaegL5_1	VEuPathDB	CDS	92528063	92528213	.	-	0	Parent=AAEL009869-RC
AaegL5_1	VEuPathDB	mRNA	92424271	92579325	.	-	.	ID=AAEL009869-RA;geneID=AAEL009869
AaegL5_1	VEuPathDB	exon	92424271	92426093	.	-	.	Parent=AAEL009869-RA
AaegL5_1	VEuPathDB	exon	92426160	92426404	.	-	.	Parent=AAEL009869-RA
AaegL5_1	VEuPathDB	exon	92426468	92426720	.	-	.	Parent=AAEL009869-RA
AaegL5_1	VEuPathDB	exon	92426793	92426957	.	-	.	Parent=AAEL009869-RA
AaegL5_1	VEuPathDB	exon	92427025	92428793	.	-	.	Parent=AAEL009869-RA
AaegL5_1	VEuPathDB	exon	92428866	92429178	.	-	.	Parent=AAEL009869-RA
AaegL5_1	VEuPathDB	exon	92429241	92430745	.	-	.	Parent=AAEL009869-RA
AaegL5_1	VEuPathDB	exon	92430809	92431215	.	-	.	Parent=AAEL009869-RA
AaegL5_1	VEuPathDB	exon	92431278	92437135	.	-	.	Parent=AAEL009869-RA
AaegL5_1	VEuPathDB	exon	92437195	92439468	.	-	.	Parent=AAEL009869-RA
AaegL5_1	VEuPathDB	exon	92439525	92439779	.	-	.	Parent=AAEL009869-RA
AaegL5_1	VEuPathDB	exon	92439959	92440231	.	-	.	Parent=AAEL009869-RA
AaegL5_1	VEuPathDB	exon	92528063	92528556	.	-	.	Parent=AAEL009869-RA
AaegL5_1	VEuPathDB	exon	92579205	92579325	.	-	.	Parent=AAEL009869-RA
AaegL5_1	VEuPathDB	CDS	92425885	92426093	.	-	2	Parent=AAEL009869-RA
AaegL5_1	VEuPathDB	CDS	92426160	92426404	.	-	1	Parent=AAEL009869-RA
AaegL5_1	VEuPathDB	CDS	92426468	92426720	.	-	2	Parent=AAEL009869-RA
AaegL5_1	VEuPathDB	CDS	92426793	92426957	.	-	2	Parent=AAEL009869-RA
AaegL5_1	VEuPathDB	CDS	92427025	92428793	.	-	1	Parent=AAEL009869-RA
AaegL5_1	VEuPathDB	CDS	92428866	92429178	.	-	2	Parent=AAEL009869-RA
AaegL5_1	VEuPathDB	CDS	92429241	92430745	.	-	1	Parent=AAEL009869-RA
AaegL5_1	VEuPathDB	CDS	92430809	92431215	.	-	0	Parent=AAEL009869-RA
AaegL5_1	VEuPathDB	CDS	92431278	92437135	.	-	2	Parent=AAEL009869-RA
AaegL5_1	VEuPathDB	CDS	92437195	92439468	.	-	2	Parent=AAEL009869-RA
AaegL5_1	VEuPathDB	CDS	92439525	92439779	.	-	2	Parent=AAEL009869-RA
AaegL5_1	VEuPathDB	CDS	92439959	92440231	.	-	2	Parent=AAEL009869-RA
AaegL5_1	VEuPathDB	CDS	92528063	92528213	.	-	0	Parent=AAEL009869-RA
AaegL5_1	VEuPathDB	mRNA	92424271	92579325	.	-	.	ID=AAEL009869-RD;geneID=AAEL009869
AaegL5_1	VEuPathDB	exon	92424271	92426093	.	-	.	Parent=AAEL009869-RD
AaegL5_1	VEuPathDB	exon	92426160	92426404	.	-	.	Parent=AAEL009869-RD
AaegL5_1	VEuPathDB	exon	92426468	92426720	.	-	.	Parent=AAEL009869-RD
AaegL5_1	VEuPathDB	exon	92426793	92426957	.	-	.	Parent=AAEL009869-RD
AaegL5_1	VEuPathDB	exon	92427025	92428793	.	-	.	Parent=AAEL009869-RD
AaegL5_1	VEuPathDB	exon	92428866	92429178	.	-	.	Parent=AAEL009869-RD
AaegL5_1	VEuPathDB	exon	92429241	92430745	.	-	.	Parent=AAEL009869-RD
AaegL5_1	VEuPathDB	exon	92430809	92431215	.	-	.	Parent=AAEL009869-RD
AaegL5_1	VEuPathDB	exon	92431278	92437135	.	-	.	Parent=AAEL009869-RD
AaegL5_1	VEuPathDB	exon	92437195	92439468	.	-	.	Parent=AAEL009869-RD
AaegL5_1	VEuPathDB	exon	92439525	92439779	.	-	.	Parent=AAEL009869-RD
AaegL5_1	VEuPathDB	exon	92439959	92440231	.	-	.	Parent=AAEL009869-RD
AaegL5_1	VEuPathDB	exon	92456269	92456400	.	-	.	Parent=AAEL009869-RD
AaegL5_1	VEuPathDB	exon	92528063	92528556	.	-	.	Parent=AAEL009869-RD
AaegL5_1	VEuPathDB	exon	92579205	92579325	.	-	.	Parent=AAEL009869-RD
AaegL5_1	VEuPathDB	CDS	92425885	92426093	.	-	2	Parent=AAEL009869-RD
AaegL5_1	VEuPathDB	CDS	92426160	92426404	.	-	1	Parent=AAEL009869-RD
AaegL5_1	VEuPathDB	CDS	92426468	92426720	.	-	2	Parent=AAEL009869-RD
AaegL5_1	VEuPathDB	CDS	92426793	92426957	.	-	2	Parent=AAEL009869-RD
AaegL5_1	VEuPathDB	CDS	92427025	92428793	.	-	1	Parent=AAEL009869-RD
AaegL5_1	VEuPathDB	CDS	92428866	92429178	.	-	2	Parent=AAEL009869-RD
AaegL5_1	VEuPathDB	CDS	92429241	92430745	.	-	1	Parent=AAEL009869-RD
AaegL5_1	VEuPathDB	CDS	92430809	92431215	.	-	0	Parent=AAEL009869-RD
AaegL5_1	VEuPathDB	CDS	92431278	92437135	.	-	2	Parent=AAEL009869-RD
AaegL5_1	VEuPathDB	CDS	92437195	92439468	.	-	2	Parent=AAEL009869-RD
AaegL5_1	VEuPathDB	CDS	92439525	92439779	.	-	2	Parent=AAEL009869-RD
AaegL5_1	VEuPathDB	CDS	92439959	92440231	.	-	2	Parent=AAEL009869-RD
AaegL5_1	VEuPathDB	CDS	92456269	92456400	.	-	2	Parent=AAEL009869-RD
AaegL5_1	VEuPathDB	CDS	92528063	92528213	.	-	0	Parent=AAEL009869-RD
AaegL5_1	VEuPathDB	mRNA	92424271	92579326	.	-	.	ID=AAEL009869-RB;geneID=AAEL009869
AaegL5_1	VEuPathDB	exon	92424271	92426093	.	-	.	Parent=AAEL009869-RB
AaegL5_1	VEuPathDB	exon	92426160	92426404	.	-	.	Parent=AAEL009869-RB
AaegL5_1	VEuPathDB	exon	92426468	92426720	.	-	.	Parent=AAEL009869-RB
AaegL5_1	VEuPathDB	exon	92426793	92426957	.	-	.	Parent=AAEL009869-RB
AaegL5_1	VEuPathDB	exon	92427025	92428793	.	-	.	Parent=AAEL009869-RB
AaegL5_1	VEuPathDB	exon	92428866	92429178	.	-	.	Parent=AAEL009869-RB
AaegL5_1	VEuPathDB	exon	92429241	92430745	.	-	.	Parent=AAEL009869-RB
AaegL5_1	VEuPathDB	exon	92430809	92431215	.	-	.	Parent=AAEL009869-RB
AaegL5_1	VEuPathDB	exon	92431278	92437135	.	-	.	Parent=AAEL009869-RB
AaegL5_1	VEuPathDB	exon	92437195	92439468	.	-	.	Parent=AAEL009869-RB
AaegL5_1	VEuPathDB	exon	92439525	92439779	.	-	.	Parent=AAEL009869-RB
AaegL5_1	VEuPathDB	exon	92439959	92440231	.	-	.	Parent=AAEL009869-RB
AaegL5_1	VEuPathDB	exon	92456269	92456400	.	-	.	Parent=AAEL009869-RB
AaegL5_1	VEuPathDB	exon	92488618	92488764	.	-	.	Parent=AAEL009869-RB
AaegL5_1	VEuPathDB	exon	92528063	92528556	.	-	.	Parent=AAEL009869-RB
AaegL5_1	VEuPathDB	exon	92579205	92579326	.	-	.	Parent=AAEL009869-RB
AaegL5_1	VEuPathDB	CDS	92425885	92426093	.	-	2	Parent=AAEL009869-RB
AaegL5_1	VEuPathDB	CDS	92426160	92426404	.	-	1	Parent=AAEL009869-RB
AaegL5_1	VEuPathDB	CDS	92426468	92426720	.	-	2	Parent=AAEL009869-RB
AaegL5_1	VEuPathDB	CDS	92426793	92426957	.	-	2	Parent=AAEL009869-RB
AaegL5_1	VEuPathDB	CDS	92427025	92428793	.	-	1	Parent=AAEL009869-RB
AaegL5_1	VEuPathDB	CDS	92428866	92429178	.	-	2	Parent=AAEL009869-RB
AaegL5_1	VEuPathDB	CDS	92429241	92430745	.	-	1	Parent=AAEL009869-RB
AaegL5_1	VEuPathDB	CDS	92430809	92431215	.	-	0	Parent=AAEL009869-RB
AaegL5_1	VEuPathDB	CDS	92431278	92437135	.	-	2	Parent=AAEL009869-RB
AaegL5_1	VEuPathDB	CDS	92437195	92439468	.	-	2	Parent=AAEL009869-RB
AaegL5_1	VEuPathDB	CDS	92439525	92439779	.	-	2	Parent=AAEL009869-RB
AaegL5_1	VEuPathDB	CDS	92439959	92440231	.	-	2	Parent=AAEL009869-RB
AaegL5_1	VEuPathDB	CDS	92456269	92456400	.	-	2	Parent=AAEL009869-RB
AaegL5_1	VEuPathDB	CDS	92488618	92488764	.	-	2	Parent=AAEL009869-RB
AaegL5_1	VEuPathDB	CDS	92528063	92528213	.	-	0	Parent=AAEL009869-RB
AaegL5_1	VEuPathDB	mRNA	92677175	92695174	.	-	.	ID=AAEL009878-RA;geneID=AAEL009878
AaegL5_1	VEuPathDB	exon	92677175	92677806	.	-	.	Parent=AAEL009878-RA
AaegL5_1	VEuPathDB	exon	92678011	92678849	.	-	.	Parent=AAEL009878-RA
AaegL5_1	VEuPathDB	exon	92690698	92694881	.	-	.	Parent=AAEL009878-RA
AaegL5_1	VEuPathDB	exon	92694965	92695174	.	-	.	Parent=AAEL009878-RA
AaegL5_1	VEuPathDB	CDS	92677319	92677806	.	-	2	Parent=AAEL009878-RA
AaegL5_1	VEuPathDB	CDS	92678011	92678849	.	-	1	Parent=AAEL009878-RA
AaegL5_1	VEuPathDB	CDS	92690698	92694881	.	-	0	Parent=AAEL009878-RA
AaegL5_1	VEuPathDB	CDS	92694965	92695024	.	-	0	Parent=AAEL009878-RA
AaegL5_1	VEuPathDB	mRNA	92713182	92804851	.	-	.	ID=AAEL009874-RG;geneID=AAEL009874
AaegL5_1	VEuPathDB	exon	92713182	92714615	.	-	.	Parent=AAEL009874-RG
AaegL5_1	VEuPathDB	exon	92714692	92714797	.	-	.	Parent=AAEL009874-RG
AaegL5_1	VEuPathDB	exon	92714892	92714987	.	-	.	Parent=AAEL009874-RG
AaegL5_1	VEuPathDB	exon	92775073	92775216	.	-	.	Parent=AAEL009874-RG
AaegL5_1	VEuPathDB	exon	92799947	92801152	.	-	.	Parent=AAEL009874-RG
AaegL5_1	VEuPathDB	exon	92804792	92804851	.	-	.	Parent=AAEL009874-RG
AaegL5_1	VEuPathDB	CDS	92714558	92714615	.	-	1	Parent=AAEL009874-RG
AaegL5_1	VEuPathDB	CDS	92714692	92714797	.	-	2	Parent=AAEL009874-RG
AaegL5_1	VEuPathDB	CDS	92714892	92714987	.	-	2	Parent=AAEL009874-RG
AaegL5_1	VEuPathDB	CDS	92775073	92775216	.	-	2	Parent=AAEL009874-RG
AaegL5_1	VEuPathDB	CDS	92799947	92800046	.	-	0	Parent=AAEL009874-RG
AaegL5_1	VEuPathDB	mRNA	92713182	92804872	.	-	.	ID=AAEL009874-RL;geneID=AAEL009874
AaegL5_1	VEuPathDB	exon	92713182	92714615	.	-	.	Parent=AAEL009874-RL
AaegL5_1	VEuPathDB	exon	92714692	92714797	.	-	.	Parent=AAEL009874-RL
AaegL5_1	VEuPathDB	exon	92714892	92714987	.	-	.	Parent=AAEL009874-RL
AaegL5_1	VEuPathDB	exon	92775073	92775216	.	-	.	Parent=AAEL009874-RL
AaegL5_1	VEuPathDB	exon	92799947	92800341	.	-	.	Parent=AAEL009874-RL
AaegL5_1	VEuPathDB	exon	92804792	92804872	.	-	.	Parent=AAEL009874-RL
AaegL5_1	VEuPathDB	CDS	92714558	92714615	.	-	1	Parent=AAEL009874-RL
AaegL5_1	VEuPathDB	CDS	92714692	92714797	.	-	2	Parent=AAEL009874-RL
AaegL5_1	VEuPathDB	CDS	92714892	92714987	.	-	2	Parent=AAEL009874-RL
AaegL5_1	VEuPathDB	CDS	92775073	92775216	.	-	2	Parent=AAEL009874-RL
AaegL5_1	VEuPathDB	CDS	92799947	92800046	.	-	0	Parent=AAEL009874-RL
AaegL5_1	VEuPathDB	mRNA	92713182	92804880	.	-	.	ID=AAEL009874-RO;geneID=AAEL009874
AaegL5_1	VEuPathDB	exon	92713182	92714615	.	-	.	Parent=AAEL009874-RO
AaegL5_1	VEuPathDB	exon	92714692	92714797	.	-	.	Parent=AAEL009874-RO
AaegL5_1	VEuPathDB	exon	92714892	92714987	.	-	.	Parent=AAEL009874-RO
AaegL5_1	VEuPathDB	exon	92775073	92775216	.	-	.	Parent=AAEL009874-RO
AaegL5_1	VEuPathDB	exon	92799947	92801184	.	-	.	Parent=AAEL009874-RO
AaegL5_1	VEuPathDB	exon	92804792	92804880	.	-	.	Parent=AAEL009874-RO
AaegL5_1	VEuPathDB	CDS	92714558	92714615	.	-	1	Parent=AAEL009874-RO
AaegL5_1	VEuPathDB	CDS	92714692	92714797	.	-	2	Parent=AAEL009874-RO
AaegL5_1	VEuPathDB	CDS	92714892	92714987	.	-	2	Parent=AAEL009874-RO
AaegL5_1	VEuPathDB	CDS	92775073	92775216	.	-	2	Parent=AAEL009874-RO
AaegL5_1	VEuPathDB	CDS	92799947	92800046	.	-	0	Parent=AAEL009874-RO
AaegL5_1	VEuPathDB	mRNA	92713182	92805476	.	-	.	ID=AAEL009874-RC;geneID=AAEL009874
AaegL5_1	VEuPathDB	exon	92713182	92714615	.	-	.	Parent=AAEL009874-RC
AaegL5_1	VEuPathDB	exon	92714692	92714797	.	-	.	Parent=AAEL009874-RC
AaegL5_1	VEuPathDB	exon	92714892	92714987	.	-	.	Parent=AAEL009874-RC
AaegL5_1	VEuPathDB	exon	92775073	92775216	.	-	.	Parent=AAEL009874-RC
AaegL5_1	VEuPathDB	exon	92799947	92801152	.	-	.	Parent=AAEL009874-RC
AaegL5_1	VEuPathDB	exon	92805461	92805476	.	-	.	Parent=AAEL009874-RC
AaegL5_1	VEuPathDB	CDS	92714558	92714615	.	-	1	Parent=AAEL009874-RC
AaegL5_1	VEuPathDB	CDS	92714692	92714797	.	-	2	Parent=AAEL009874-RC
AaegL5_1	VEuPathDB	CDS	92714892	92714987	.	-	2	Parent=AAEL009874-RC
AaegL5_1	VEuPathDB	CDS	92775073	92775216	.	-	2	Parent=AAEL009874-RC
AaegL5_1	VEuPathDB	CDS	92799947	92800046	.	-	0	Parent=AAEL009874-RC
AaegL5_1	VEuPathDB	mRNA	92713182	92805492	.	-	.	ID=AAEL009874-RI;geneID=AAEL009874
AaegL5_1	VEuPathDB	exon	92713182	92714615	.	-	.	Parent=AAEL009874-RI
AaegL5_1	VEuPathDB	exon	92714692	92714797	.	-	.	Parent=AAEL009874-RI
AaegL5_1	VEuPathDB	exon	92714892	92714987	.	-	.	Parent=AAEL009874-RI
AaegL5_1	VEuPathDB	exon	92775073	92775216	.	-	.	Parent=AAEL009874-RI
AaegL5_1	VEuPathDB	exon	92799947	92801184	.	-	.	Parent=AAEL009874-RI
AaegL5_1	VEuPathDB	exon	92805461	92805492	.	-	.	Parent=AAEL009874-RI
AaegL5_1	VEuPathDB	CDS	92714558	92714615	.	-	1	Parent=AAEL009874-RI
AaegL5_1	VEuPathDB	CDS	92714692	92714797	.	-	2	Parent=AAEL009874-RI
AaegL5_1	VEuPathDB	CDS	92714892	92714987	.	-	2	Parent=AAEL009874-RI
AaegL5_1	VEuPathDB	CDS	92775073	92775216	.	-	2	Parent=AAEL009874-RI
AaegL5_1	VEuPathDB	CDS	92799947	92800046	.	-	0	Parent=AAEL009874-RI
AaegL5_1	VEuPathDB	mRNA	92713182	92805506	.	-	.	ID=AAEL009874-RB;geneID=AAEL009874
AaegL5_1	VEuPathDB	exon	92713182	92714615	.	-	.	Parent=AAEL009874-RB
AaegL5_1	VEuPathDB	exon	92714692	92714797	.	-	.	Parent=AAEL009874-RB
AaegL5_1	VEuPathDB	exon	92714892	92714987	.	-	.	Parent=AAEL009874-RB
AaegL5_1	VEuPathDB	exon	92775073	92775216	.	-	.	Parent=AAEL009874-RB
AaegL5_1	VEuPathDB	exon	92799947	92800341	.	-	.	Parent=AAEL009874-RB
AaegL5_1	VEuPathDB	exon	92805125	92805506	.	-	.	Parent=AAEL009874-RB
AaegL5_1	VEuPathDB	CDS	92714558	92714615	.	-	1	Parent=AAEL009874-RB
AaegL5_1	VEuPathDB	CDS	92714692	92714797	.	-	2	Parent=AAEL009874-RB
AaegL5_1	VEuPathDB	CDS	92714892	92714987	.	-	2	Parent=AAEL009874-RB
AaegL5_1	VEuPathDB	CDS	92775073	92775216	.	-	2	Parent=AAEL009874-RB
AaegL5_1	VEuPathDB	CDS	92799947	92800046	.	-	0	Parent=AAEL009874-RB
AaegL5_1	VEuPathDB	mRNA	92713182	92805506	.	-	.	ID=AAEL009874-RE;geneID=AAEL009874
AaegL5_1	VEuPathDB	exon	92713182	92714615	.	-	.	Parent=AAEL009874-RE
AaegL5_1	VEuPathDB	exon	92714692	92714797	.	-	.	Parent=AAEL009874-RE
AaegL5_1	VEuPathDB	exon	92714892	92714987	.	-	.	Parent=AAEL009874-RE
AaegL5_1	VEuPathDB	exon	92775073	92775216	.	-	.	Parent=AAEL009874-RE
AaegL5_1	VEuPathDB	exon	92799947	92801025	.	-	.	Parent=AAEL009874-RE
AaegL5_1	VEuPathDB	exon	92804792	92805506	.	-	.	Parent=AAEL009874-RE
AaegL5_1	VEuPathDB	CDS	92714558	92714615	.	-	1	Parent=AAEL009874-RE
AaegL5_1	VEuPathDB	CDS	92714692	92714797	.	-	2	Parent=AAEL009874-RE
AaegL5_1	VEuPathDB	CDS	92714892	92714987	.	-	2	Parent=AAEL009874-RE
AaegL5_1	VEuPathDB	CDS	92775073	92775216	.	-	2	Parent=AAEL009874-RE
AaegL5_1	VEuPathDB	CDS	92799947	92800046	.	-	0	Parent=AAEL009874-RE
AaegL5_1	VEuPathDB	mRNA	92713182	92805506	.	-	.	ID=AAEL009874-RF;geneID=AAEL009874
AaegL5_1	VEuPathDB	exon	92713182	92714615	.	-	.	Parent=AAEL009874-RF
AaegL5_1	VEuPathDB	exon	92714692	92714797	.	-	.	Parent=AAEL009874-RF
AaegL5_1	VEuPathDB	exon	92714892	92714987	.	-	.	Parent=AAEL009874-RF
AaegL5_1	VEuPathDB	exon	92775073	92775216	.	-	.	Parent=AAEL009874-RF
AaegL5_1	VEuPathDB	exon	92799947	92801184	.	-	.	Parent=AAEL009874-RF
AaegL5_1	VEuPathDB	exon	92805304	92805506	.	-	.	Parent=AAEL009874-RF
AaegL5_1	VEuPathDB	CDS	92714558	92714615	.	-	1	Parent=AAEL009874-RF
AaegL5_1	VEuPathDB	CDS	92714692	92714797	.	-	2	Parent=AAEL009874-RF
AaegL5_1	VEuPathDB	CDS	92714892	92714987	.	-	2	Parent=AAEL009874-RF
AaegL5_1	VEuPathDB	CDS	92775073	92775216	.	-	2	Parent=AAEL009874-RF
AaegL5_1	VEuPathDB	CDS	92799947	92800046	.	-	0	Parent=AAEL009874-RF
AaegL5_1	VEuPathDB	mRNA	92713182	92805506	.	-	.	ID=AAEL009874-RK;geneID=AAEL009874
AaegL5_1	VEuPathDB	exon	92713182	92714615	.	-	.	Parent=AAEL009874-RK
AaegL5_1	VEuPathDB	exon	92714692	92714797	.	-	.	Parent=AAEL009874-RK
AaegL5_1	VEuPathDB	exon	92714892	92714987	.	-	.	Parent=AAEL009874-RK
AaegL5_1	VEuPathDB	exon	92775073	92775216	.	-	.	Parent=AAEL009874-RK
AaegL5_1	VEuPathDB	exon	92799947	92801184	.	-	.	Parent=AAEL009874-RK
AaegL5_1	VEuPathDB	exon	92805125	92805506	.	-	.	Parent=AAEL009874-RK
AaegL5_1	VEuPathDB	CDS	92714558	92714615	.	-	1	Parent=AAEL009874-RK
AaegL5_1	VEuPathDB	CDS	92714692	92714797	.	-	2	Parent=AAEL009874-RK
AaegL5_1	VEuPathDB	CDS	92714892	92714987	.	-	2	Parent=AAEL009874-RK
AaegL5_1	VEuPathDB	CDS	92775073	92775216	.	-	2	Parent=AAEL009874-RK
AaegL5_1	VEuPathDB	CDS	92799947	92800046	.	-	0	Parent=AAEL009874-RK
AaegL5_1	VEuPathDB	mRNA	92713182	92805506	.	-	.	ID=AAEL009874-RM;geneID=AAEL009874
AaegL5_1	VEuPathDB	exon	92713182	92714615	.	-	.	Parent=AAEL009874-RM
AaegL5_1	VEuPathDB	exon	92714692	92714797	.	-	.	Parent=AAEL009874-RM
AaegL5_1	VEuPathDB	exon	92714892	92714987	.	-	.	Parent=AAEL009874-RM
AaegL5_1	VEuPathDB	exon	92775073	92775216	.	-	.	Parent=AAEL009874-RM
AaegL5_1	VEuPathDB	exon	92799947	92801025	.	-	.	Parent=AAEL009874-RM
AaegL5_1	VEuPathDB	exon	92805125	92805506	.	-	.	Parent=AAEL009874-RM
AaegL5_1	VEuPathDB	CDS	92714558	92714615	.	-	1	Parent=AAEL009874-RM
AaegL5_1	VEuPathDB	CDS	92714692	92714797	.	-	2	Parent=AAEL009874-RM
AaegL5_1	VEuPathDB	CDS	92714892	92714987	.	-	2	Parent=AAEL009874-RM
AaegL5_1	VEuPathDB	CDS	92775073	92775216	.	-	2	Parent=AAEL009874-RM
AaegL5_1	VEuPathDB	CDS	92799947	92800046	.	-	0	Parent=AAEL009874-RM
AaegL5_1	VEuPathDB	mRNA	92713182	92805506	.	-	.	ID=AAEL009874-RN;geneID=AAEL009874
AaegL5_1	VEuPathDB	exon	92713182	92714615	.	-	.	Parent=AAEL009874-RN
AaegL5_1	VEuPathDB	exon	92714692	92714797	.	-	.	Parent=AAEL009874-RN
AaegL5_1	VEuPathDB	exon	92714892	92714987	.	-	.	Parent=AAEL009874-RN
AaegL5_1	VEuPathDB	exon	92775073	92775216	.	-	.	Parent=AAEL009874-RN
AaegL5_1	VEuPathDB	exon	92799947	92800341	.	-	.	Parent=AAEL009874-RN
AaegL5_1	VEuPathDB	exon	92805304	92805506	.	-	.	Parent=AAEL009874-RN
AaegL5_1	VEuPathDB	CDS	92714558	92714615	.	-	1	Parent=AAEL009874-RN
AaegL5_1	VEuPathDB	CDS	92714692	92714797	.	-	2	Parent=AAEL009874-RN
AaegL5_1	VEuPathDB	CDS	92714892	92714987	.	-	2	Parent=AAEL009874-RN
AaegL5_1	VEuPathDB	CDS	92775073	92775216	.	-	2	Parent=AAEL009874-RN
AaegL5_1	VEuPathDB	CDS	92799947	92800046	.	-	0	Parent=AAEL009874-RN
AaegL5_1	VEuPathDB	mRNA	92713182	92805507	.	-	.	ID=AAEL009874-RD;geneID=AAEL009874
AaegL5_1	VEuPathDB	exon	92713182	92714615	.	-	.	Parent=AAEL009874-RD
AaegL5_1	VEuPathDB	exon	92714692	92714797	.	-	.	Parent=AAEL009874-RD
AaegL5_1	VEuPathDB	exon	92714892	92714987	.	-	.	Parent=AAEL009874-RD
AaegL5_1	VEuPathDB	exon	92775073	92775213	.	-	.	Parent=AAEL009874-RD
AaegL5_1	VEuPathDB	exon	92799947	92801184	.	-	.	Parent=AAEL009874-RD
AaegL5_1	VEuPathDB	exon	92805125	92805507	.	-	.	Parent=AAEL009874-RD
AaegL5_1	VEuPathDB	CDS	92714558	92714615	.	-	1	Parent=AAEL009874-RD
AaegL5_1	VEuPathDB	CDS	92714692	92714797	.	-	2	Parent=AAEL009874-RD
AaegL5_1	VEuPathDB	CDS	92714892	92714987	.	-	2	Parent=AAEL009874-RD
AaegL5_1	VEuPathDB	CDS	92775073	92775213	.	-	2	Parent=AAEL009874-RD
AaegL5_1	VEuPathDB	CDS	92799947	92800046	.	-	0	Parent=AAEL009874-RD
AaegL5_1	VEuPathDB	mRNA	92713182	92805543	.	-	.	ID=AAEL009874-RJ;geneID=AAEL009874
AaegL5_1	VEuPathDB	exon	92713182	92714615	.	-	.	Parent=AAEL009874-RJ
AaegL5_1	VEuPathDB	exon	92714692	92714797	.	-	.	Parent=AAEL009874-RJ
AaegL5_1	VEuPathDB	exon	92714892	92714987	.	-	.	Parent=AAEL009874-RJ
AaegL5_1	VEuPathDB	exon	92775073	92775216	.	-	.	Parent=AAEL009874-RJ
AaegL5_1	VEuPathDB	exon	92799947	92800341	.	-	.	Parent=AAEL009874-RJ
AaegL5_1	VEuPathDB	exon	92805461	92805543	.	-	.	Parent=AAEL009874-RJ
AaegL5_1	VEuPathDB	CDS	92714558	92714615	.	-	1	Parent=AAEL009874-RJ
AaegL5_1	VEuPathDB	CDS	92714692	92714797	.	-	2	Parent=AAEL009874-RJ
AaegL5_1	VEuPathDB	CDS	92714892	92714987	.	-	2	Parent=AAEL009874-RJ
AaegL5_1	VEuPathDB	CDS	92775073	92775216	.	-	2	Parent=AAEL009874-RJ
AaegL5_1	VEuPathDB	CDS	92799947	92800046	.	-	0	Parent=AAEL009874-RJ
AaegL5_1	VEuPathDB	mRNA	92713182	92805545	.	-	.	ID=AAEL009874-RH;geneID=AAEL009874
AaegL5_1	VEuPathDB	exon	92713182	92714615	.	-	.	Parent=AAEL009874-RH
AaegL5_1	VEuPathDB	exon	92714692	92714797	.	-	.	Parent=AAEL009874-RH
AaegL5_1	VEuPathDB	exon	92714892	92714987	.	-	.	Parent=AAEL009874-RH
AaegL5_1	VEuPathDB	exon	92775073	92775213	.	-	.	Parent=AAEL009874-RH
AaegL5_1	VEuPathDB	exon	92799947	92800341	.	-	.	Parent=AAEL009874-RH
AaegL5_1	VEuPathDB	exon	92805461	92805545	.	-	.	Parent=AAEL009874-RH
AaegL5_1	VEuPathDB	CDS	92714558	92714615	.	-	1	Parent=AAEL009874-RH
AaegL5_1	VEuPathDB	CDS	92714692	92714797	.	-	2	Parent=AAEL009874-RH
AaegL5_1	VEuPathDB	CDS	92714892	92714987	.	-	2	Parent=AAEL009874-RH
AaegL5_1	VEuPathDB	CDS	92775073	92775213	.	-	2	Parent=AAEL009874-RH
AaegL5_1	VEuPathDB	CDS	92799947	92800046	.	-	0	Parent=AAEL009874-RH
AaegL5_1	VEuPathDB	lnc_RNA	92818644	92825963	.	+	.	ID=AAEL024299-RA;geneID=AAEL024299
AaegL5_1	VEuPathDB	exon	92818644	92819394	.	+	.	Parent=AAEL024299-RA
AaegL5_1	VEuPathDB	exon	92825784	92825963	.	+	.	Parent=AAEL024299-RA
AaegL5_1	VEuPathDB	mRNA	92831824	92847326	.	+	.	ID=AAEL020757-RA;geneID=AAEL020757
AaegL5_1	VEuPathDB	exon	92831824	92831981	.	+	.	Parent=AAEL020757-RA
AaegL5_1	VEuPathDB	exon	92832038	92832114	.	+	.	Parent=AAEL020757-RA
AaegL5_1	VEuPathDB	exon	92832177	92832543	.	+	.	Parent=AAEL020757-RA
AaegL5_1	VEuPathDB	exon	92847087	92847326	.	+	.	Parent=AAEL020757-RA
AaegL5_1	VEuPathDB	CDS	92831967	92831981	.	+	0	Parent=AAEL020757-RA
AaegL5_1	VEuPathDB	CDS	92832038	92832114	.	+	0	Parent=AAEL020757-RA
AaegL5_1	VEuPathDB	CDS	92832177	92832543	.	+	1	Parent=AAEL020757-RA
AaegL5_1	VEuPathDB	CDS	92847087	92847278	.	+	0	Parent=AAEL020757-RA
AaegL5_1	VEuPathDB	mRNA	92856935	92861730	.	+	.	ID=AAEL009647-RA;geneID=AAEL009647
AaegL5_1	VEuPathDB	exon	92856935	92857533	.	+	.	Parent=AAEL009647-RA
AaegL5_1	VEuPathDB	exon	92860903	92861730	.	+	.	Parent=AAEL009647-RA
AaegL5_1	VEuPathDB	CDS	92857179	92857533	.	+	0	Parent=AAEL009647-RA
AaegL5_1	VEuPathDB	CDS	92860903	92861375	.	+	2	Parent=AAEL009647-RA
AaegL5_1	VEuPathDB	mRNA	92874088	92883284	.	-	.	ID=AAEL009653-RA;geneID=AAEL009653
AaegL5_1	VEuPathDB	exon	92874088	92874551	.	-	.	Parent=AAEL009653-RA
AaegL5_1	VEuPathDB	exon	92882730	92882824	.	-	.	Parent=AAEL009653-RA
AaegL5_1	VEuPathDB	exon	92883181	92883284	.	-	.	Parent=AAEL009653-RA
AaegL5_1	VEuPathDB	CDS	92874228	92874551	.	-	0	Parent=AAEL009653-RA
AaegL5_1	VEuPathDB	CDS	92882730	92882804	.	-	0	Parent=AAEL009653-RA
AaegL5_1	VEuPathDB	pseudogenic_transcript	92885462	92887034	.	-	.	ID=AAEL024211-RA;geneID=AAEL024211
AaegL5_1	VEuPathDB	exon	92885462	92887034	.	-	.	Parent=AAEL024211-RA
AaegL5_1	VEuPathDB	lnc_RNA	92886607	92886753	.	-	.	ID=AAEL028791-RA;geneID=AAEL028791
AaegL5_1	VEuPathDB	exon	92886607	92886753	.	-	.	Parent=AAEL028791-RA
AaegL5_1	VEuPathDB	lnc_RNA	92886821	92886898	.	-	.	ID=AAEL028676-RA;geneID=AAEL028676
AaegL5_1	VEuPathDB	exon	92886821	92886898	.	-	.	Parent=AAEL028676-RA
AaegL5_1	VEuPathDB	mRNA	92894760	92925753	.	-	.	ID=AAEL012711-RB;geneID=AAEL012711
AaegL5_1	VEuPathDB	exon	92894760	92895937	.	-	.	Parent=AAEL012711-RB
AaegL5_1	VEuPathDB	exon	92925455	92925753	.	-	.	Parent=AAEL012711-RB
AaegL5_1	VEuPathDB	CDS	92894955	92895937	.	-	2	Parent=AAEL012711-RB
AaegL5_1	VEuPathDB	CDS	92925455	92925545	.	-	0	Parent=AAEL012711-RB
AaegL5_1	VEuPathDB	lnc_RNA	92907454	92908117	.	+	.	ID=AAEL024895-RA;geneID=AAEL024895
AaegL5_1	VEuPathDB	exon	92907454	92907833	.	+	.	Parent=AAEL024895-RA
AaegL5_1	VEuPathDB	exon	92907901	92907993	.	+	.	Parent=AAEL024895-RA
AaegL5_1	VEuPathDB	exon	92908075	92908117	.	+	.	Parent=AAEL024895-RA
AaegL5_1	VEuPathDB	mRNA	92986613	92988174	.	-	.	ID=AAEL012713-RA;geneID=AAEL012713
AaegL5_1	VEuPathDB	exon	92986613	92987704	.	-	.	Parent=AAEL012713-RA
AaegL5_1	VEuPathDB	exon	92987770	92988174	.	-	.	Parent=AAEL012713-RA
AaegL5_1	VEuPathDB	CDS	92986716	92987704	.	-	2	Parent=AAEL012713-RA
AaegL5_1	VEuPathDB	CDS	92987770	92987872	.	-	0	Parent=AAEL012713-RA
AaegL5_1	VEuPathDB	mRNA	93040352	93054172	.	+	.	ID=AAEL012712-RA;geneID=AAEL012712
AaegL5_1	VEuPathDB	exon	93040352	93040751	.	+	.	Parent=AAEL012712-RA
AaegL5_1	VEuPathDB	exon	93053105	93053692	.	+	.	Parent=AAEL012712-RA
AaegL5_1	VEuPathDB	exon	93053753	93054172	.	+	.	Parent=AAEL012712-RA
AaegL5_1	VEuPathDB	CDS	93040658	93040751	.	+	0	Parent=AAEL012712-RA
AaegL5_1	VEuPathDB	CDS	93053105	93053692	.	+	2	Parent=AAEL012712-RA
AaegL5_1	VEuPathDB	CDS	93053753	93054090	.	+	2	Parent=AAEL012712-RA
AaegL5_1	VEuPathDB	mRNA	93054101	93082559	.	-	.	ID=AAEL012709-RB;geneID=AAEL012709
AaegL5_1	VEuPathDB	exon	93054101	93055483	.	-	.	Parent=AAEL012709-RB
AaegL5_1	VEuPathDB	exon	93055609	93056243	.	-	.	Parent=AAEL012709-RB
AaegL5_1	VEuPathDB	exon	93063856	93064484	.	-	.	Parent=AAEL012709-RB
AaegL5_1	VEuPathDB	exon	93082329	93082559	.	-	.	Parent=AAEL012709-RB
AaegL5_1	VEuPathDB	CDS	93054202	93055483	.	-	1	Parent=AAEL012709-RB
AaegL5_1	VEuPathDB	CDS	93055609	93056243	.	-	0	Parent=AAEL012709-RB
AaegL5_1	VEuPathDB	CDS	93063856	93064050	.	-	0	Parent=AAEL012709-RB
AaegL5_1	VEuPathDB	mRNA	93054101	93082559	.	-	.	ID=AAEL012709-RC;geneID=AAEL012709
AaegL5_1	VEuPathDB	exon	93054101	93055483	.	-	.	Parent=AAEL012709-RC
AaegL5_1	VEuPathDB	exon	93055609	93056243	.	-	.	Parent=AAEL012709-RC
AaegL5_1	VEuPathDB	exon	93063856	93064484	.	-	.	Parent=AAEL012709-RC
AaegL5_1	VEuPathDB	exon	93082112	93082559	.	-	.	Parent=AAEL012709-RC
AaegL5_1	VEuPathDB	CDS	93054202	93055483	.	-	1	Parent=AAEL012709-RC
AaegL5_1	VEuPathDB	CDS	93055609	93056243	.	-	0	Parent=AAEL012709-RC
AaegL5_1	VEuPathDB	CDS	93063856	93064050	.	-	0	Parent=AAEL012709-RC
AaegL5_1	VEuPathDB	mRNA	93083217	93095324	.	+	.	ID=AAEL027910-RB;geneID=AAEL027910
AaegL5_1	VEuPathDB	exon	93083217	93083440	.	+	.	Parent=AAEL027910-RB
AaegL5_1	VEuPathDB	exon	93083671	93083785	.	+	.	Parent=AAEL027910-RB
AaegL5_1	VEuPathDB	exon	93083914	93084141	.	+	.	Parent=AAEL027910-RB
AaegL5_1	VEuPathDB	exon	93093785	93094563	.	+	.	Parent=AAEL027910-RB
AaegL5_1	VEuPathDB	exon	93094630	93094820	.	+	.	Parent=AAEL027910-RB
AaegL5_1	VEuPathDB	exon	93094890	93095324	.	+	.	Parent=AAEL027910-RB
AaegL5_1	VEuPathDB	CDS	93084078	93084141	.	+	0	Parent=AAEL027910-RB
AaegL5_1	VEuPathDB	CDS	93093785	93094563	.	+	2	Parent=AAEL027910-RB
AaegL5_1	VEuPathDB	CDS	93094630	93094820	.	+	0	Parent=AAEL027910-RB
AaegL5_1	VEuPathDB	CDS	93094890	93095127	.	+	1	Parent=AAEL027910-RB
AaegL5_1	VEuPathDB	mRNA	93083526	93095324	.	+	.	ID=AAEL027910-RA;geneID=AAEL027910
AaegL5_1	VEuPathDB	exon	93083526	93083785	.	+	.	Parent=AAEL027910-RA
AaegL5_1	VEuPathDB	exon	93083914	93084141	.	+	.	Parent=AAEL027910-RA
AaegL5_1	VEuPathDB	exon	93093785	93094563	.	+	.	Parent=AAEL027910-RA
AaegL5_1	VEuPathDB	exon	93094630	93094820	.	+	.	Parent=AAEL027910-RA
AaegL5_1	VEuPathDB	exon	93094890	93095324	.	+	.	Parent=AAEL027910-RA
AaegL5_1	VEuPathDB	CDS	93084078	93084141	.	+	0	Parent=AAEL027910-RA
AaegL5_1	VEuPathDB	CDS	93093785	93094563	.	+	2	Parent=AAEL027910-RA
AaegL5_1	VEuPathDB	CDS	93094630	93094820	.	+	0	Parent=AAEL027910-RA
AaegL5_1	VEuPathDB	CDS	93094890	93095127	.	+	1	Parent=AAEL027910-RA
AaegL5_1	VEuPathDB	lnc_RNA	93095304	93095979	.	-	.	ID=AAEL022307-RA;geneID=AAEL022307
AaegL5_1	VEuPathDB	exon	93095304	93095720	.	-	.	Parent=AAEL022307-RA
AaegL5_1	VEuPathDB	exon	93095798	93095979	.	-	.	Parent=AAEL022307-RA
AaegL5_1	VEuPathDB	mRNA	93106576	93107145	.	-	.	ID=AAEL012715-RA;geneID=AAEL012715
AaegL5_1	VEuPathDB	exon	93106576	93106999	.	-	.	Parent=AAEL012715-RA
AaegL5_1	VEuPathDB	exon	93107058	93107145	.	-	.	Parent=AAEL012715-RA
AaegL5_1	VEuPathDB	CDS	93106632	93106991	.	-	0	Parent=AAEL012715-RA
AaegL5_1	VEuPathDB	mRNA	93124037	93124954	.	-	.	ID=AAEL012710-RA;geneID=AAEL012710
AaegL5_1	VEuPathDB	exon	93124037	93124534	.	-	.	Parent=AAEL012710-RA
AaegL5_1	VEuPathDB	exon	93124618	93124662	.	-	.	Parent=AAEL012710-RA
AaegL5_1	VEuPathDB	exon	93124751	93124954	.	-	.	Parent=AAEL012710-RA
AaegL5_1	VEuPathDB	CDS	93124168	93124534	.	-	1	Parent=AAEL012710-RA
AaegL5_1	VEuPathDB	CDS	93124618	93124662	.	-	1	Parent=AAEL012710-RA
AaegL5_1	VEuPathDB	CDS	93124751	93124875	.	-	0	Parent=AAEL012710-RA
AaegL5_1	VEuPathDB	mRNA	93124037	93124955	.	-	.	ID=AAEL012710-RB;geneID=AAEL012710
AaegL5_1	VEuPathDB	exon	93124037	93124534	.	-	.	Parent=AAEL012710-RB
AaegL5_1	VEuPathDB	exon	93124751	93124955	.	-	.	Parent=AAEL012710-RB
AaegL5_1	VEuPathDB	CDS	93124168	93124534	.	-	1	Parent=AAEL012710-RB
AaegL5_1	VEuPathDB	CDS	93124751	93124875	.	-	0	Parent=AAEL012710-RB
AaegL5_1	VEuPathDB	mRNA	93177492	93423284	.	+	.	ID=AAEL012708-RB;geneID=AAEL012708
AaegL5_1	VEuPathDB	exon	93177492	93178266	.	+	.	Parent=AAEL012708-RB
AaegL5_1	VEuPathDB	exon	93356521	93356858	.	+	.	Parent=AAEL012708-RB
AaegL5_1	VEuPathDB	exon	93356929	93357528	.	+	.	Parent=AAEL012708-RB
AaegL5_1	VEuPathDB	exon	93421197	93423284	.	+	.	Parent=AAEL012708-RB
AaegL5_1	VEuPathDB	CDS	93421407	93422870	.	+	0	Parent=AAEL012708-RB
AaegL5_1	VEuPathDB	mRNA	93177492	93423284	.	+	.	ID=AAEL012708-RD;geneID=AAEL012708
AaegL5_1	VEuPathDB	exon	93177492	93178266	.	+	.	Parent=AAEL012708-RD
AaegL5_1	VEuPathDB	exon	93356521	93357528	.	+	.	Parent=AAEL012708-RD
AaegL5_1	VEuPathDB	exon	93421197	93423284	.	+	.	Parent=AAEL012708-RD
AaegL5_1	VEuPathDB	CDS	93421407	93422870	.	+	0	Parent=AAEL012708-RD
AaegL5_1	VEuPathDB	mRNA	93301083	93423284	.	+	.	ID=AAEL012708-RC;geneID=AAEL012708
AaegL5_1	VEuPathDB	exon	93301083	93301854	.	+	.	Parent=AAEL012708-RC
AaegL5_1	VEuPathDB	exon	93356521	93356858	.	+	.	Parent=AAEL012708-RC
AaegL5_1	VEuPathDB	exon	93356929	93357528	.	+	.	Parent=AAEL012708-RC
AaegL5_1	VEuPathDB	exon	93421197	93423284	.	+	.	Parent=AAEL012708-RC
AaegL5_1	VEuPathDB	CDS	93421407	93422870	.	+	0	Parent=AAEL012708-RC
AaegL5_1	VEuPathDB	mRNA	93409173	93423284	.	+	.	ID=AAEL012708-RA;geneID=AAEL012708
AaegL5_1	VEuPathDB	exon	93409173	93409982	.	+	.	Parent=AAEL012708-RA
AaegL5_1	VEuPathDB	exon	93421197	93423284	.	+	.	Parent=AAEL012708-RA
AaegL5_1	VEuPathDB	CDS	93421407	93422870	.	+	0	Parent=AAEL012708-RA
AaegL5_1	VEuPathDB	mRNA	93460371	93487394	.	-	.	ID=AAEL025969-RA;geneID=AAEL025969
AaegL5_1	VEuPathDB	exon	93460371	93462376	.	-	.	Parent=AAEL025969-RA
AaegL5_1	VEuPathDB	exon	93475938	93476436	.	-	.	Parent=AAEL025969-RA
AaegL5_1	VEuPathDB	exon	93476997	93477734	.	-	.	Parent=AAEL025969-RA
AaegL5_1	VEuPathDB	exon	93486470	93487394	.	-	.	Parent=AAEL025969-RA
AaegL5_1	VEuPathDB	CDS	93461976	93462376	.	-	2	Parent=AAEL025969-RA
AaegL5_1	VEuPathDB	CDS	93475938	93476436	.	-	0	Parent=AAEL025969-RA
AaegL5_1	VEuPathDB	CDS	93476997	93477734	.	-	0	Parent=AAEL025969-RA
AaegL5_1	VEuPathDB	CDS	93486470	93487141	.	-	0	Parent=AAEL025969-RA
AaegL5_1	VEuPathDB	mRNA	93505534	93531189	.	-	.	ID=AAEL008397-RB;geneID=AAEL008397
AaegL5_1	VEuPathDB	exon	93505534	93505926	.	-	.	Parent=AAEL008397-RB
AaegL5_1	VEuPathDB	exon	93505983	93506206	.	-	.	Parent=AAEL008397-RB
AaegL5_1	VEuPathDB	exon	93508487	93508633	.	-	.	Parent=AAEL008397-RB
AaegL5_1	VEuPathDB	exon	93530942	93531189	.	-	.	Parent=AAEL008397-RB
AaegL5_1	VEuPathDB	CDS	93505610	93505926	.	-	2	Parent=AAEL008397-RB
AaegL5_1	VEuPathDB	CDS	93505983	93506206	.	-	1	Parent=AAEL008397-RB
AaegL5_1	VEuPathDB	CDS	93508487	93508599	.	-	0	Parent=AAEL008397-RB
AaegL5_1	VEuPathDB	mRNA	93505534	93531230	.	-	.	ID=AAEL008397-RA;geneID=AAEL008397
AaegL5_1	VEuPathDB	exon	93505534	93505926	.	-	.	Parent=AAEL008397-RA
AaegL5_1	VEuPathDB	exon	93505983	93506206	.	-	.	Parent=AAEL008397-RA
AaegL5_1	VEuPathDB	exon	93508487	93508633	.	-	.	Parent=AAEL008397-RA
AaegL5_1	VEuPathDB	exon	93531114	93531230	.	-	.	Parent=AAEL008397-RA
AaegL5_1	VEuPathDB	CDS	93505610	93505926	.	-	2	Parent=AAEL008397-RA
AaegL5_1	VEuPathDB	CDS	93505983	93506206	.	-	1	Parent=AAEL008397-RA
AaegL5_1	VEuPathDB	CDS	93508487	93508599	.	-	0	Parent=AAEL008397-RA
AaegL5_1	VEuPathDB	mRNA	93555960	93559280	.	+	.	ID=AAEL008401-RB;geneID=AAEL008401
AaegL5_1	VEuPathDB	exon	93555960	93559280	.	+	.	Parent=AAEL008401-RB
AaegL5_1	VEuPathDB	CDS	93556595	93557281	.	+	0	Parent=AAEL008401-RB
AaegL5_1	VEuPathDB	lnc_RNA	93610466	93611266	.	+	.	ID=AAEL026763-RA;geneID=AAEL026763
AaegL5_1	VEuPathDB	exon	93610466	93610646	.	+	.	Parent=AAEL026763-RA
AaegL5_1	VEuPathDB	exon	93610710	93610797	.	+	.	Parent=AAEL026763-RA
AaegL5_1	VEuPathDB	exon	93610868	93611004	.	+	.	Parent=AAEL026763-RA
AaegL5_1	VEuPathDB	exon	93611073	93611266	.	+	.	Parent=AAEL026763-RA
AaegL5_1	VEuPathDB	mRNA	93762213	93763956	.	-	.	ID=AAEL008410-RD;geneID=AAEL008410
AaegL5_1	VEuPathDB	exon	93762213	93763411	.	-	.	Parent=AAEL008410-RD
AaegL5_1	VEuPathDB	exon	93763659	93763806	.	-	.	Parent=AAEL008410-RD
AaegL5_1	VEuPathDB	exon	93763873	93763956	.	-	.	Parent=AAEL008410-RD
AaegL5_1	VEuPathDB	CDS	93762619	93763411	.	-	1	Parent=AAEL008410-RD
AaegL5_1	VEuPathDB	CDS	93763659	93763806	.	-	2	Parent=AAEL008410-RD
AaegL5_1	VEuPathDB	CDS	93763873	93763936	.	-	0	Parent=AAEL008410-RD
AaegL5_1	VEuPathDB	mRNA	93762213	93893323	.	-	.	ID=AAEL008410-RB;geneID=AAEL008410
AaegL5_1	VEuPathDB	exon	93762213	93763411	.	-	.	Parent=AAEL008410-RB
AaegL5_1	VEuPathDB	exon	93763659	93763806	.	-	.	Parent=AAEL008410-RB
AaegL5_1	VEuPathDB	exon	93880524	93880543	.	-	.	Parent=AAEL008410-RB
AaegL5_1	VEuPathDB	exon	93893149	93893323	.	-	.	Parent=AAEL008410-RB
AaegL5_1	VEuPathDB	CDS	93762619	93763411	.	-	1	Parent=AAEL008410-RB
AaegL5_1	VEuPathDB	CDS	93763659	93763792	.	-	0	Parent=AAEL008410-RB
AaegL5_1	VEuPathDB	mRNA	93762213	93893323	.	-	.	ID=AAEL008410-RC;geneID=AAEL008410
AaegL5_1	VEuPathDB	exon	93762213	93763411	.	-	.	Parent=AAEL008410-RC
AaegL5_1	VEuPathDB	exon	93763659	93763806	.	-	.	Parent=AAEL008410-RC
AaegL5_1	VEuPathDB	exon	93893149	93893323	.	-	.	Parent=AAEL008410-RC
AaegL5_1	VEuPathDB	CDS	93762619	93763411	.	-	1	Parent=AAEL008410-RC
AaegL5_1	VEuPathDB	CDS	93763659	93763792	.	-	0	Parent=AAEL008410-RC
AaegL5_1	VEuPathDB	mRNA	93878728	93880460	.	+	.	ID=AAEL023723-RA;geneID=AAEL023723
AaegL5_1	VEuPathDB	exon	93878728	93878881	.	+	.	Parent=AAEL023723-RA
AaegL5_1	VEuPathDB	exon	93878936	93879099	.	+	.	Parent=AAEL023723-RA
AaegL5_1	VEuPathDB	exon	93879164	93879429	.	+	.	Parent=AAEL023723-RA
AaegL5_1	VEuPathDB	exon	93879496	93880460	.	+	.	Parent=AAEL023723-RA
AaegL5_1	VEuPathDB	CDS	93878831	93878881	.	+	0	Parent=AAEL023723-RA
AaegL5_1	VEuPathDB	CDS	93878936	93879099	.	+	0	Parent=AAEL023723-RA
AaegL5_1	VEuPathDB	CDS	93879164	93879429	.	+	1	Parent=AAEL023723-RA
AaegL5_1	VEuPathDB	CDS	93879496	93879794	.	+	2	Parent=AAEL023723-RA
AaegL5_1	VEuPathDB	mRNA	93903073	93912573	.	-	.	ID=AAEL008408-RA;geneID=AAEL008408
AaegL5_1	VEuPathDB	exon	93903073	93903776	.	-	.	Parent=AAEL008408-RA
AaegL5_1	VEuPathDB	exon	93903842	93904132	.	-	.	Parent=AAEL008408-RA
AaegL5_1	VEuPathDB	exon	93910942	93911171	.	-	.	Parent=AAEL008408-RA
AaegL5_1	VEuPathDB	exon	93911864	93911985	.	-	.	Parent=AAEL008408-RA
AaegL5_1	VEuPathDB	exon	93912076	93912573	.	-	.	Parent=AAEL008408-RA
AaegL5_1	VEuPathDB	CDS	93903687	93903776	.	-	0	Parent=AAEL008408-RA
AaegL5_1	VEuPathDB	CDS	93903842	93904132	.	-	0	Parent=AAEL008408-RA
AaegL5_1	VEuPathDB	CDS	93910942	93911171	.	-	2	Parent=AAEL008408-RA
AaegL5_1	VEuPathDB	CDS	93911864	93911985	.	-	1	Parent=AAEL008408-RA
AaegL5_1	VEuPathDB	CDS	93912076	93912140	.	-	0	Parent=AAEL008408-RA
AaegL5_1	VEuPathDB	mRNA	93925378	93962417	.	-	.	ID=AAEL022916-RA;geneID=AAEL022916
AaegL5_1	VEuPathDB	exon	93925378	93926132	.	-	.	Parent=AAEL022916-RA
AaegL5_1	VEuPathDB	exon	93926197	93926295	.	-	.	Parent=AAEL022916-RA
AaegL5_1	VEuPathDB	exon	93926351	93926572	.	-	.	Parent=AAEL022916-RA
AaegL5_1	VEuPathDB	exon	93926637	93926761	.	-	.	Parent=AAEL022916-RA
AaegL5_1	VEuPathDB	exon	93961782	93962417	.	-	.	Parent=AAEL022916-RA
AaegL5_1	VEuPathDB	CDS	93925908	93926132	.	-	0	Parent=AAEL022916-RA
AaegL5_1	VEuPathDB	CDS	93926197	93926295	.	-	0	Parent=AAEL022916-RA
AaegL5_1	VEuPathDB	CDS	93926351	93926572	.	-	0	Parent=AAEL022916-RA
AaegL5_1	VEuPathDB	CDS	93926637	93926761	.	-	2	Parent=AAEL022916-RA
AaegL5_1	VEuPathDB	CDS	93961782	93961839	.	-	0	Parent=AAEL022916-RA
AaegL5_1	VEuPathDB	mRNA	93925378	93962420	.	-	.	ID=AAEL022916-RB;geneID=AAEL022916
AaegL5_1	VEuPathDB	exon	93925378	93926132	.	-	.	Parent=AAEL022916-RB
AaegL5_1	VEuPathDB	exon	93926197	93926295	.	-	.	Parent=AAEL022916-RB
AaegL5_1	VEuPathDB	exon	93926351	93926572	.	-	.	Parent=AAEL022916-RB
AaegL5_1	VEuPathDB	exon	93926628	93926761	.	-	.	Parent=AAEL022916-RB
AaegL5_1	VEuPathDB	exon	93961782	93962420	.	-	.	Parent=AAEL022916-RB
AaegL5_1	VEuPathDB	CDS	93925908	93926132	.	-	0	Parent=AAEL022916-RB
AaegL5_1	VEuPathDB	CDS	93926197	93926295	.	-	0	Parent=AAEL022916-RB
AaegL5_1	VEuPathDB	CDS	93926351	93926572	.	-	0	Parent=AAEL022916-RB
AaegL5_1	VEuPathDB	CDS	93926628	93926761	.	-	2	Parent=AAEL022916-RB
AaegL5_1	VEuPathDB	CDS	93961782	93961839	.	-	0	Parent=AAEL022916-RB
AaegL5_1	VEuPathDB	mRNA	93973314	93974407	.	+	.	ID=AAEL008403-RA;geneID=AAEL008403
AaegL5_1	VEuPathDB	exon	93973314	93973558	.	+	.	Parent=AAEL008403-RA
AaegL5_1	VEuPathDB	exon	93973619	93973867	.	+	.	Parent=AAEL008403-RA
AaegL5_1	VEuPathDB	exon	93974050	93974407	.	+	.	Parent=AAEL008403-RA
AaegL5_1	VEuPathDB	CDS	93973451	93973558	.	+	0	Parent=AAEL008403-RA
AaegL5_1	VEuPathDB	CDS	93973619	93973867	.	+	0	Parent=AAEL008403-RA
AaegL5_1	VEuPathDB	CDS	93974050	93974379	.	+	0	Parent=AAEL008403-RA
AaegL5_1	VEuPathDB	mRNA	93974398	93998327	.	-	.	ID=AAEL008398-RC;geneID=AAEL008398
AaegL5_1	VEuPathDB	exon	93974398	93976221	.	-	.	Parent=AAEL008398-RC
AaegL5_1	VEuPathDB	exon	93983448	93984004	.	-	.	Parent=AAEL008398-RC
AaegL5_1	VEuPathDB	exon	93984060	93985214	.	-	.	Parent=AAEL008398-RC
AaegL5_1	VEuPathDB	exon	93985270	93985393	.	-	.	Parent=AAEL008398-RC
AaegL5_1	VEuPathDB	exon	93985453	93988392	.	-	.	Parent=AAEL008398-RC
AaegL5_1	VEuPathDB	exon	93988450	93988926	.	-	.	Parent=AAEL008398-RC
AaegL5_1	VEuPathDB	exon	93989077	93989358	.	-	.	Parent=AAEL008398-RC
AaegL5_1	VEuPathDB	exon	93989418	93989577	.	-	.	Parent=AAEL008398-RC
AaegL5_1	VEuPathDB	exon	93997940	93998327	.	-	.	Parent=AAEL008398-RC
AaegL5_1	VEuPathDB	CDS	93974574	93976221	.	-	1	Parent=AAEL008398-RC
AaegL5_1	VEuPathDB	CDS	93983448	93984004	.	-	0	Parent=AAEL008398-RC
AaegL5_1	VEuPathDB	CDS	93984060	93985214	.	-	0	Parent=AAEL008398-RC
AaegL5_1	VEuPathDB	CDS	93985270	93985393	.	-	1	Parent=AAEL008398-RC
AaegL5_1	VEuPathDB	CDS	93985453	93988392	.	-	1	Parent=AAEL008398-RC
AaegL5_1	VEuPathDB	CDS	93988450	93988926	.	-	1	Parent=AAEL008398-RC
AaegL5_1	VEuPathDB	CDS	93989077	93989358	.	-	1	Parent=AAEL008398-RC
AaegL5_1	VEuPathDB	CDS	93989418	93989577	.	-	2	Parent=AAEL008398-RC
AaegL5_1	VEuPathDB	CDS	93997940	93998042	.	-	0	Parent=AAEL008398-RC
AaegL5_1	VEuPathDB	mRNA	93974398	93998327	.	-	.	ID=AAEL008398-RE;geneID=AAEL008398
AaegL5_1	VEuPathDB	exon	93974398	93976221	.	-	.	Parent=AAEL008398-RE
AaegL5_1	VEuPathDB	exon	93983448	93984004	.	-	.	Parent=AAEL008398-RE
AaegL5_1	VEuPathDB	exon	93984060	93985214	.	-	.	Parent=AAEL008398-RE
AaegL5_1	VEuPathDB	exon	93985270	93985393	.	-	.	Parent=AAEL008398-RE
AaegL5_1	VEuPathDB	exon	93985453	93988392	.	-	.	Parent=AAEL008398-RE
AaegL5_1	VEuPathDB	exon	93988450	93988947	.	-	.	Parent=AAEL008398-RE
AaegL5_1	VEuPathDB	exon	93989077	93989358	.	-	.	Parent=AAEL008398-RE
AaegL5_1	VEuPathDB	exon	93989418	93989577	.	-	.	Parent=AAEL008398-RE
AaegL5_1	VEuPathDB	exon	93997940	93998327	.	-	.	Parent=AAEL008398-RE
AaegL5_1	VEuPathDB	CDS	93974574	93976221	.	-	1	Parent=AAEL008398-RE
AaegL5_1	VEuPathDB	CDS	93983448	93984004	.	-	0	Parent=AAEL008398-RE
AaegL5_1	VEuPathDB	CDS	93984060	93985214	.	-	0	Parent=AAEL008398-RE
AaegL5_1	VEuPathDB	CDS	93985270	93985393	.	-	1	Parent=AAEL008398-RE
AaegL5_1	VEuPathDB	CDS	93985453	93988392	.	-	1	Parent=AAEL008398-RE
AaegL5_1	VEuPathDB	CDS	93988450	93988947	.	-	1	Parent=AAEL008398-RE
AaegL5_1	VEuPathDB	CDS	93989077	93989358	.	-	1	Parent=AAEL008398-RE
AaegL5_1	VEuPathDB	CDS	93989418	93989577	.	-	2	Parent=AAEL008398-RE
AaegL5_1	VEuPathDB	CDS	93997940	93998042	.	-	0	Parent=AAEL008398-RE
AaegL5_1	VEuPathDB	mRNA	93974398	94009319	.	-	.	ID=AAEL008398-RG;geneID=AAEL008398
AaegL5_1	VEuPathDB	exon	93974398	93976221	.	-	.	Parent=AAEL008398-RG
AaegL5_1	VEuPathDB	exon	93983448	93984004	.	-	.	Parent=AAEL008398-RG
AaegL5_1	VEuPathDB	exon	93984060	93985214	.	-	.	Parent=AAEL008398-RG
AaegL5_1	VEuPathDB	exon	93985270	93985393	.	-	.	Parent=AAEL008398-RG
AaegL5_1	VEuPathDB	exon	93985453	93988392	.	-	.	Parent=AAEL008398-RG
AaegL5_1	VEuPathDB	exon	93988450	93988926	.	-	.	Parent=AAEL008398-RG
AaegL5_1	VEuPathDB	exon	93989077	93989358	.	-	.	Parent=AAEL008398-RG
AaegL5_1	VEuPathDB	exon	93989418	93989577	.	-	.	Parent=AAEL008398-RG
AaegL5_1	VEuPathDB	exon	94008737	94008902	.	-	.	Parent=AAEL008398-RG
AaegL5_1	VEuPathDB	exon	94008981	94009319	.	-	.	Parent=AAEL008398-RG
AaegL5_1	VEuPathDB	CDS	93974574	93976221	.	-	1	Parent=AAEL008398-RG
AaegL5_1	VEuPathDB	CDS	93983448	93984004	.	-	0	Parent=AAEL008398-RG
AaegL5_1	VEuPathDB	CDS	93984060	93985214	.	-	0	Parent=AAEL008398-RG
AaegL5_1	VEuPathDB	CDS	93985270	93985393	.	-	1	Parent=AAEL008398-RG
AaegL5_1	VEuPathDB	CDS	93985453	93988392	.	-	1	Parent=AAEL008398-RG
AaegL5_1	VEuPathDB	CDS	93988450	93988926	.	-	1	Parent=AAEL008398-RG
AaegL5_1	VEuPathDB	CDS	93989077	93989358	.	-	1	Parent=AAEL008398-RG
AaegL5_1	VEuPathDB	CDS	93989418	93989577	.	-	2	Parent=AAEL008398-RG
AaegL5_1	VEuPathDB	CDS	94008737	94008902	.	-	0	Parent=AAEL008398-RG
AaegL5_1	VEuPathDB	CDS	94008981	94009250	.	-	0	Parent=AAEL008398-RG
AaegL5_1	VEuPathDB	mRNA	93974398	94009320	.	-	.	ID=AAEL008398-RB;geneID=AAEL008398
AaegL5_1	VEuPathDB	exon	93974398	93976221	.	-	.	Parent=AAEL008398-RB
AaegL5_1	VEuPathDB	exon	93983448	93984004	.	-	.	Parent=AAEL008398-RB
AaegL5_1	VEuPathDB	exon	93984060	93985214	.	-	.	Parent=AAEL008398-RB
AaegL5_1	VEuPathDB	exon	93985270	93985393	.	-	.	Parent=AAEL008398-RB
AaegL5_1	VEuPathDB	exon	93985453	93988392	.	-	.	Parent=AAEL008398-RB
AaegL5_1	VEuPathDB	exon	93988450	93988947	.	-	.	Parent=AAEL008398-RB
AaegL5_1	VEuPathDB	exon	93989077	93989358	.	-	.	Parent=AAEL008398-RB
AaegL5_1	VEuPathDB	exon	93989418	93989577	.	-	.	Parent=AAEL008398-RB
AaegL5_1	VEuPathDB	exon	94008737	94008902	.	-	.	Parent=AAEL008398-RB
AaegL5_1	VEuPathDB	exon	94008981	94009320	.	-	.	Parent=AAEL008398-RB
AaegL5_1	VEuPathDB	CDS	93974574	93976221	.	-	1	Parent=AAEL008398-RB
AaegL5_1	VEuPathDB	CDS	93983448	93984004	.	-	0	Parent=AAEL008398-RB
AaegL5_1	VEuPathDB	CDS	93984060	93985214	.	-	0	Parent=AAEL008398-RB
AaegL5_1	VEuPathDB	CDS	93985270	93985393	.	-	1	Parent=AAEL008398-RB
AaegL5_1	VEuPathDB	CDS	93985453	93988392	.	-	1	Parent=AAEL008398-RB
AaegL5_1	VEuPathDB	CDS	93988450	93988947	.	-	1	Parent=AAEL008398-RB
AaegL5_1	VEuPathDB	CDS	93989077	93989358	.	-	1	Parent=AAEL008398-RB
AaegL5_1	VEuPathDB	CDS	93989418	93989577	.	-	2	Parent=AAEL008398-RB
AaegL5_1	VEuPathDB	CDS	94008737	94008902	.	-	0	Parent=AAEL008398-RB
AaegL5_1	VEuPathDB	CDS	94008981	94009250	.	-	0	Parent=AAEL008398-RB
AaegL5_1	VEuPathDB	mRNA	93974398	94033378	.	-	.	ID=AAEL008398-RD;geneID=AAEL008398
AaegL5_1	VEuPathDB	exon	93974398	93976221	.	-	.	Parent=AAEL008398-RD
AaegL5_1	VEuPathDB	exon	93983448	93984004	.	-	.	Parent=AAEL008398-RD
AaegL5_1	VEuPathDB	exon	93984060	93985214	.	-	.	Parent=AAEL008398-RD
AaegL5_1	VEuPathDB	exon	93985270	93985393	.	-	.	Parent=AAEL008398-RD
AaegL5_1	VEuPathDB	exon	93985453	93988392	.	-	.	Parent=AAEL008398-RD
AaegL5_1	VEuPathDB	exon	93988450	93988926	.	-	.	Parent=AAEL008398-RD
AaegL5_1	VEuPathDB	exon	93989077	93989358	.	-	.	Parent=AAEL008398-RD
AaegL5_1	VEuPathDB	exon	93989418	93989577	.	-	.	Parent=AAEL008398-RD
AaegL5_1	VEuPathDB	exon	94008737	94008902	.	-	.	Parent=AAEL008398-RD
AaegL5_1	VEuPathDB	exon	94008981	94009175	.	-	.	Parent=AAEL008398-RD
AaegL5_1	VEuPathDB	exon	94032563	94033378	.	-	.	Parent=AAEL008398-RD
AaegL5_1	VEuPathDB	CDS	93974574	93976221	.	-	1	Parent=AAEL008398-RD
AaegL5_1	VEuPathDB	CDS	93983448	93984004	.	-	0	Parent=AAEL008398-RD
AaegL5_1	VEuPathDB	CDS	93984060	93985214	.	-	0	Parent=AAEL008398-RD
AaegL5_1	VEuPathDB	CDS	93985270	93985393	.	-	1	Parent=AAEL008398-RD
AaegL5_1	VEuPathDB	CDS	93985453	93988392	.	-	1	Parent=AAEL008398-RD
AaegL5_1	VEuPathDB	CDS	93988450	93988926	.	-	1	Parent=AAEL008398-RD
AaegL5_1	VEuPathDB	CDS	93989077	93989358	.	-	1	Parent=AAEL008398-RD
AaegL5_1	VEuPathDB	CDS	93989418	93989577	.	-	2	Parent=AAEL008398-RD
AaegL5_1	VEuPathDB	CDS	94008737	94008902	.	-	0	Parent=AAEL008398-RD
AaegL5_1	VEuPathDB	CDS	94008981	94009175	.	-	0	Parent=AAEL008398-RD
AaegL5_1	VEuPathDB	CDS	94032563	94032619	.	-	0	Parent=AAEL008398-RD
AaegL5_1	VEuPathDB	mRNA	93974398	94033378	.	-	.	ID=AAEL008398-RF;geneID=AAEL008398
AaegL5_1	VEuPathDB	exon	93974398	93976221	.	-	.	Parent=AAEL008398-RF
AaegL5_1	VEuPathDB	exon	93983448	93984004	.	-	.	Parent=AAEL008398-RF
AaegL5_1	VEuPathDB	exon	93984060	93985214	.	-	.	Parent=AAEL008398-RF
AaegL5_1	VEuPathDB	exon	93985270	93985393	.	-	.	Parent=AAEL008398-RF
AaegL5_1	VEuPathDB	exon	93985453	93988392	.	-	.	Parent=AAEL008398-RF
AaegL5_1	VEuPathDB	exon	93988450	93988947	.	-	.	Parent=AAEL008398-RF
AaegL5_1	VEuPathDB	exon	93989077	93989358	.	-	.	Parent=AAEL008398-RF
AaegL5_1	VEuPathDB	exon	93989418	93989577	.	-	.	Parent=AAEL008398-RF
AaegL5_1	VEuPathDB	exon	94008737	94008902	.	-	.	Parent=AAEL008398-RF
AaegL5_1	VEuPathDB	exon	94008981	94009175	.	-	.	Parent=AAEL008398-RF
AaegL5_1	VEuPathDB	exon	94032563	94033378	.	-	.	Parent=AAEL008398-RF
AaegL5_1	VEuPathDB	CDS	93974574	93976221	.	-	1	Parent=AAEL008398-RF
AaegL5_1	VEuPathDB	CDS	93983448	93984004	.	-	0	Parent=AAEL008398-RF
AaegL5_1	VEuPathDB	CDS	93984060	93985214	.	-	0	Parent=AAEL008398-RF
AaegL5_1	VEuPathDB	CDS	93985270	93985393	.	-	1	Parent=AAEL008398-RF
AaegL5_1	VEuPathDB	CDS	93985453	93988392	.	-	1	Parent=AAEL008398-RF
AaegL5_1	VEuPathDB	CDS	93988450	93988947	.	-	1	Parent=AAEL008398-RF
AaegL5_1	VEuPathDB	CDS	93989077	93989358	.	-	1	Parent=AAEL008398-RF
AaegL5_1	VEuPathDB	CDS	93989418	93989577	.	-	2	Parent=AAEL008398-RF
AaegL5_1	VEuPathDB	CDS	94008737	94008902	.	-	0	Parent=AAEL008398-RF
AaegL5_1	VEuPathDB	CDS	94008981	94009175	.	-	0	Parent=AAEL008398-RF
AaegL5_1	VEuPathDB	CDS	94032563	94032619	.	-	0	Parent=AAEL008398-RF
AaegL5_1	VEuPathDB	mRNA	94036357	94073723	.	-	.	ID=AAEL022775-RA;geneID=AAEL022775
AaegL5_1	VEuPathDB	exon	94036357	94037148	.	-	.	Parent=AAEL022775-RA
AaegL5_1	VEuPathDB	exon	94037206	94037907	.	-	.	Parent=AAEL022775-RA
AaegL5_1	VEuPathDB	exon	94055961	94056085	.	-	.	Parent=AAEL022775-RA
AaegL5_1	VEuPathDB	exon	94073373	94073723	.	-	.	Parent=AAEL022775-RA
AaegL5_1	VEuPathDB	CDS	94036524	94037148	.	-	1	Parent=AAEL022775-RA
AaegL5_1	VEuPathDB	CDS	94037206	94037907	.	-	1	Parent=AAEL022775-RA
AaegL5_1	VEuPathDB	CDS	94055961	94056085	.	-	0	Parent=AAEL022775-RA
AaegL5_1	VEuPathDB	CDS	94073373	94073534	.	-	0	Parent=AAEL022775-RA
AaegL5_1	VEuPathDB	mRNA	94053874	94055905	.	+	.	ID=AAEL012845-RA;geneID=AAEL012845
AaegL5_1	VEuPathDB	exon	94053874	94054067	.	+	.	Parent=AAEL012845-RA
AaegL5_1	VEuPathDB	exon	94054194	94054292	.	+	.	Parent=AAEL012845-RA
AaegL5_1	VEuPathDB	exon	94054374	94055905	.	+	.	Parent=AAEL012845-RA
AaegL5_1	VEuPathDB	CDS	94054065	94054067	.	+	0	Parent=AAEL012845-RA
AaegL5_1	VEuPathDB	CDS	94054194	94054292	.	+	0	Parent=AAEL012845-RA
AaegL5_1	VEuPathDB	CDS	94054374	94055573	.	+	0	Parent=AAEL012845-RA
AaegL5_1	VEuPathDB	mRNA	94227192	94662073	.	-	.	ID=AAEL023839-RA;geneID=AAEL023839
AaegL5_1	VEuPathDB	exon	94227192	94228256	.	-	.	Parent=AAEL023839-RA
AaegL5_1	VEuPathDB	exon	94228490	94228645	.	-	.	Parent=AAEL023839-RA
AaegL5_1	VEuPathDB	exon	94228715	94228977	.	-	.	Parent=AAEL023839-RA
AaegL5_1	VEuPathDB	exon	94240679	94240984	.	-	.	Parent=AAEL023839-RA
AaegL5_1	VEuPathDB	exon	94241045	94241945	.	-	.	Parent=AAEL023839-RA
AaegL5_1	VEuPathDB	exon	94243055	94243414	.	-	.	Parent=AAEL023839-RA
AaegL5_1	VEuPathDB	exon	94243500	94243708	.	-	.	Parent=AAEL023839-RA
AaegL5_1	VEuPathDB	exon	94269797	94270075	.	-	.	Parent=AAEL023839-RA
AaegL5_1	VEuPathDB	exon	94287819	94288187	.	-	.	Parent=AAEL023839-RA
AaegL5_1	VEuPathDB	exon	94330566	94330856	.	-	.	Parent=AAEL023839-RA
AaegL5_1	VEuPathDB	exon	94402693	94403470	.	-	.	Parent=AAEL023839-RA
AaegL5_1	VEuPathDB	exon	94415137	94415540	.	-	.	Parent=AAEL023839-RA
AaegL5_1	VEuPathDB	exon	94444154	94444165	.	-	.	Parent=AAEL023839-RA
AaegL5_1	VEuPathDB	exon	94661971	94662073	.	-	.	Parent=AAEL023839-RA
AaegL5_1	VEuPathDB	CDS	94228011	94228256	.	-	0	Parent=AAEL023839-RA
AaegL5_1	VEuPathDB	CDS	94228490	94228645	.	-	0	Parent=AAEL023839-RA
AaegL5_1	VEuPathDB	CDS	94228715	94228977	.	-	2	Parent=AAEL023839-RA
AaegL5_1	VEuPathDB	CDS	94240679	94240984	.	-	2	Parent=AAEL023839-RA
AaegL5_1	VEuPathDB	CDS	94241045	94241945	.	-	0	Parent=AAEL023839-RA
AaegL5_1	VEuPathDB	CDS	94243055	94243414	.	-	0	Parent=AAEL023839-RA
AaegL5_1	VEuPathDB	CDS	94243500	94243708	.	-	2	Parent=AAEL023839-RA
AaegL5_1	VEuPathDB	CDS	94269797	94270075	.	-	2	Parent=AAEL023839-RA
AaegL5_1	VEuPathDB	CDS	94287819	94288187	.	-	2	Parent=AAEL023839-RA
AaegL5_1	VEuPathDB	CDS	94330566	94330856	.	-	2	Parent=AAEL023839-RA
AaegL5_1	VEuPathDB	CDS	94402693	94402756	.	-	0	Parent=AAEL023839-RA
AaegL5_1	VEuPathDB	mRNA	94802420	94898069	.	-	.	ID=AAEL021017-RA;geneID=AAEL021017
AaegL5_1	VEuPathDB	exon	94802420	94803521	.	-	.	Parent=AAEL021017-RA
AaegL5_1	VEuPathDB	exon	94862316	94863683	.	-	.	Parent=AAEL021017-RA
AaegL5_1	VEuPathDB	exon	94897668	94898069	.	-	.	Parent=AAEL021017-RA
AaegL5_1	VEuPathDB	CDS	94802479	94803521	.	-	2	Parent=AAEL021017-RA
AaegL5_1	VEuPathDB	CDS	94862316	94863672	.	-	0	Parent=AAEL021017-RA
AaegL5_1	VEuPathDB	mRNA	94803460	94839457	.	-	.	ID=AAEL021017-RB;geneID=AAEL021017
AaegL5_1	VEuPathDB	exon	94803460	94803521	.	-	.	Parent=AAEL021017-RB
AaegL5_1	VEuPathDB	exon	94838348	94839457	.	-	.	Parent=AAEL021017-RB
AaegL5_1	VEuPathDB	mRNA	94997589	95030496	.	-	.	ID=AAEL011366-RB;geneID=AAEL011366
AaegL5_1	VEuPathDB	exon	94997589	95000047	.	-	.	Parent=AAEL011366-RB
AaegL5_1	VEuPathDB	exon	95013164	95013548	.	-	.	Parent=AAEL011366-RB
AaegL5_1	VEuPathDB	exon	95030409	95030496	.	-	.	Parent=AAEL011366-RB
AaegL5_1	VEuPathDB	CDS	94997802	95000047	.	-	2	Parent=AAEL011366-RB
AaegL5_1	VEuPathDB	CDS	95013164	95013179	.	-	0	Parent=AAEL011366-RB
AaegL5_1	VEuPathDB	mRNA	95030616	95036133	.	+	.	ID=AAEL025251-RA;geneID=AAEL025251
AaegL5_1	VEuPathDB	exon	95030616	95030666	.	+	.	Parent=AAEL025251-RA
AaegL5_1	VEuPathDB	exon	95034921	95035139	.	+	.	Parent=AAEL025251-RA
AaegL5_1	VEuPathDB	exon	95035219	95035397	.	+	.	Parent=AAEL025251-RA
AaegL5_1	VEuPathDB	exon	95035455	95036133	.	+	.	Parent=AAEL025251-RA
AaegL5_1	VEuPathDB	CDS	95030616	95030666	.	+	0	Parent=AAEL025251-RA
AaegL5_1	VEuPathDB	CDS	95034921	95035139	.	+	0	Parent=AAEL025251-RA
AaegL5_1	VEuPathDB	CDS	95035219	95035397	.	+	0	Parent=AAEL025251-RA
AaegL5_1	VEuPathDB	CDS	95035455	95035992	.	+	1	Parent=AAEL025251-RA
AaegL5_1	VEuPathDB	mRNA	95070428	95170263	.	-	.	ID=AAEL011365-RB;geneID=AAEL011365
AaegL5_1	VEuPathDB	exon	95070428	95071065	.	-	.	Parent=AAEL011365-RB
AaegL5_1	VEuPathDB	exon	95071130	95071663	.	-	.	Parent=AAEL011365-RB
AaegL5_1	VEuPathDB	exon	95071725	95072185	.	-	.	Parent=AAEL011365-RB
AaegL5_1	VEuPathDB	exon	95072248	95073068	.	-	.	Parent=AAEL011365-RB
AaegL5_1	VEuPathDB	exon	95075602	95076086	.	-	.	Parent=AAEL011365-RB
AaegL5_1	VEuPathDB	exon	95076154	95076292	.	-	.	Parent=AAEL011365-RB
AaegL5_1	VEuPathDB	exon	95076374	95076489	.	-	.	Parent=AAEL011365-RB
AaegL5_1	VEuPathDB	exon	95076550	95076753	.	-	.	Parent=AAEL011365-RB
AaegL5_1	VEuPathDB	exon	95076822	95077027	.	-	.	Parent=AAEL011365-RB
AaegL5_1	VEuPathDB	exon	95077093	95077664	.	-	.	Parent=AAEL011365-RB
AaegL5_1	VEuPathDB	exon	95077725	95077873	.	-	.	Parent=AAEL011365-RB
AaegL5_1	VEuPathDB	exon	95158090	95158335	.	-	.	Parent=AAEL011365-RB
AaegL5_1	VEuPathDB	exon	95169962	95170263	.	-	.	Parent=AAEL011365-RB
AaegL5_1	VEuPathDB	CDS	95070790	95071065	.	-	0	Parent=AAEL011365-RB
AaegL5_1	VEuPathDB	CDS	95071130	95071663	.	-	0	Parent=AAEL011365-RB
AaegL5_1	VEuPathDB	CDS	95071725	95072185	.	-	2	Parent=AAEL011365-RB
AaegL5_1	VEuPathDB	CDS	95072248	95073068	.	-	1	Parent=AAEL011365-RB
AaegL5_1	VEuPathDB	CDS	95075602	95076086	.	-	0	Parent=AAEL011365-RB
AaegL5_1	VEuPathDB	CDS	95076154	95076292	.	-	1	Parent=AAEL011365-RB
AaegL5_1	VEuPathDB	CDS	95076374	95076489	.	-	0	Parent=AAEL011365-RB
AaegL5_1	VEuPathDB	CDS	95076550	95076753	.	-	0	Parent=AAEL011365-RB
AaegL5_1	VEuPathDB	CDS	95076822	95077027	.	-	2	Parent=AAEL011365-RB
AaegL5_1	VEuPathDB	CDS	95077093	95077664	.	-	1	Parent=AAEL011365-RB
AaegL5_1	VEuPathDB	CDS	95077725	95077873	.	-	0	Parent=AAEL011365-RB
AaegL5_1	VEuPathDB	CDS	95158090	95158335	.	-	0	Parent=AAEL011365-RB
AaegL5_1	VEuPathDB	CDS	95169962	95170234	.	-	0	Parent=AAEL011365-RB
AaegL5_1	VEuPathDB	mRNA	95097918	95099663	.	+	.	ID=AAEL011367-RA;geneID=AAEL011367
AaegL5_1	VEuPathDB	exon	95097918	95098300	.	+	.	Parent=AAEL011367-RA
AaegL5_1	VEuPathDB	exon	95098702	95099085	.	+	.	Parent=AAEL011367-RA
AaegL5_1	VEuPathDB	exon	95099146	95099663	.	+	.	Parent=AAEL011367-RA
AaegL5_1	VEuPathDB	CDS	95098133	95098300	.	+	0	Parent=AAEL011367-RA
AaegL5_1	VEuPathDB	CDS	95098702	95099085	.	+	0	Parent=AAEL011367-RA
AaegL5_1	VEuPathDB	CDS	95099146	95099577	.	+	0	Parent=AAEL011367-RA
AaegL5_1	VEuPathDB	mRNA	95135168	95138273	.	+	.	ID=AAEL026194-RA;geneID=AAEL026194
AaegL5_1	VEuPathDB	exon	95135168	95135851	.	+	.	Parent=AAEL026194-RA
AaegL5_1	VEuPathDB	exon	95137128	95138273	.	+	.	Parent=AAEL026194-RA
AaegL5_1	VEuPathDB	CDS	95135203	95135851	.	+	0	Parent=AAEL026194-RA
AaegL5_1	VEuPathDB	CDS	95137128	95138068	.	+	2	Parent=AAEL026194-RA
AaegL5_1	VEuPathDB	mRNA	95304599	95361256	.	-	.	ID=AAEL026914-RA;geneID=AAEL026914
AaegL5_1	VEuPathDB	exon	95304599	95305598	.	-	.	Parent=AAEL026914-RA
AaegL5_1	VEuPathDB	exon	95352167	95352652	.	-	.	Parent=AAEL026914-RA
AaegL5_1	VEuPathDB	exon	95360927	95361256	.	-	.	Parent=AAEL026914-RA
AaegL5_1	VEuPathDB	CDS	95304628	95305311	.	-	0	Parent=AAEL026914-RA
AaegL5_1	VEuPathDB	mRNA	95304599	95361256	.	-	.	ID=AAEL026914-RB;geneID=AAEL026914
AaegL5_1	VEuPathDB	exon	95304599	95305598	.	-	.	Parent=AAEL026914-RB
AaegL5_1	VEuPathDB	exon	95361093	95361256	.	-	.	Parent=AAEL026914-RB
AaegL5_1	VEuPathDB	CDS	95304628	95305311	.	-	0	Parent=AAEL026914-RB
AaegL5_1	VEuPathDB	mRNA	95398481	95427619	.	+	.	ID=AAEL012089-RB;geneID=AAEL012089
AaegL5_1	VEuPathDB	exon	95398481	95398729	.	+	.	Parent=AAEL012089-RB
AaegL5_1	VEuPathDB	exon	95415154	95415446	.	+	.	Parent=AAEL012089-RB
AaegL5_1	VEuPathDB	exon	95415507	95416007	.	+	.	Parent=AAEL012089-RB
AaegL5_1	VEuPathDB	exon	95426749	95427619	.	+	.	Parent=AAEL012089-RB
AaegL5_1	VEuPathDB	CDS	95415683	95416007	.	+	0	Parent=AAEL012089-RB
AaegL5_1	VEuPathDB	CDS	95426749	95427113	.	+	2	Parent=AAEL012089-RB
AaegL5_1	VEuPathDB	mRNA	95575869	95593633	.	-	.	ID=AAEL025343-RA;geneID=AAEL025343
AaegL5_1	VEuPathDB	exon	95575869	95579019	.	-	.	Parent=AAEL025343-RA
AaegL5_1	VEuPathDB	exon	95593451	95593633	.	-	.	Parent=AAEL025343-RA
AaegL5_1	VEuPathDB	CDS	95576674	95579019	.	-	0	Parent=AAEL025343-RA
AaegL5_1	VEuPathDB	CDS	95593451	95593474	.	-	0	Parent=AAEL025343-RA
AaegL5_1	VEuPathDB	lnc_RNA	95651749	95652396	.	+	.	ID=AAEL022182-RA;geneID=AAEL022182
AaegL5_1	VEuPathDB	exon	95651749	95652076	.	+	.	Parent=AAEL022182-RA
AaegL5_1	VEuPathDB	exon	95652135	95652211	.	+	.	Parent=AAEL022182-RA
AaegL5_1	VEuPathDB	exon	95652297	95652396	.	+	.	Parent=AAEL022182-RA
AaegL5_1	VEuPathDB	mRNA	95807661	95939488	.	-	.	ID=AAEL021367-RC;geneID=AAEL021367
AaegL5_1	VEuPathDB	exon	95807661	95810081	.	-	.	Parent=AAEL021367-RC
AaegL5_1	VEuPathDB	exon	95938525	95938651	.	-	.	Parent=AAEL021367-RC
AaegL5_1	VEuPathDB	exon	95938809	95939488	.	-	.	Parent=AAEL021367-RC
AaegL5_1	VEuPathDB	CDS	95808408	95810081	.	-	0	Parent=AAEL021367-RC
AaegL5_1	VEuPathDB	CDS	95938525	95938542	.	-	0	Parent=AAEL021367-RC
AaegL5_1	VEuPathDB	mRNA	95807661	95939613	.	-	.	ID=AAEL021367-RB;geneID=AAEL021367
AaegL5_1	VEuPathDB	exon	95807661	95810081	.	-	.	Parent=AAEL021367-RB
AaegL5_1	VEuPathDB	exon	95938525	95938651	.	-	.	Parent=AAEL021367-RB
AaegL5_1	VEuPathDB	exon	95939563	95939613	.	-	.	Parent=AAEL021367-RB
AaegL5_1	VEuPathDB	CDS	95808408	95810081	.	-	0	Parent=AAEL021367-RB
AaegL5_1	VEuPathDB	CDS	95938525	95938542	.	-	0	Parent=AAEL021367-RB
AaegL5_1	VEuPathDB	mRNA	95807661	95939630	.	-	.	ID=AAEL021367-RA;geneID=AAEL021367
AaegL5_1	VEuPathDB	exon	95807661	95810081	.	-	.	Parent=AAEL021367-RA
AaegL5_1	VEuPathDB	exon	95938525	95938651	.	-	.	Parent=AAEL021367-RA
AaegL5_1	VEuPathDB	exon	95939521	95939630	.	-	.	Parent=AAEL021367-RA
AaegL5_1	VEuPathDB	CDS	95808408	95810081	.	-	0	Parent=AAEL021367-RA
AaegL5_1	VEuPathDB	CDS	95938525	95938542	.	-	0	Parent=AAEL021367-RA
AaegL5_1	VEuPathDB	mRNA	96032452	96101305	.	+	.	ID=AAEL008306-RB;geneID=AAEL008306
AaegL5_1	VEuPathDB	exon	96032452	96032597	.	+	.	Parent=AAEL008306-RB
AaegL5_1	VEuPathDB	exon	96039497	96040279	.	+	.	Parent=AAEL008306-RB
AaegL5_1	VEuPathDB	exon	96090056	96092738	.	+	.	Parent=AAEL008306-RB
AaegL5_1	VEuPathDB	exon	96092798	96092965	.	+	.	Parent=AAEL008306-RB
AaegL5_1	VEuPathDB	exon	96093243	96093350	.	+	.	Parent=AAEL008306-RB
AaegL5_1	VEuPathDB	exon	96093596	96093701	.	+	.	Parent=AAEL008306-RB
AaegL5_1	VEuPathDB	exon	96094205	96094670	.	+	.	Parent=AAEL008306-RB
AaegL5_1	VEuPathDB	exon	96099590	96100307	.	+	.	Parent=AAEL008306-RB
AaegL5_1	VEuPathDB	exon	96100367	96101305	.	+	.	Parent=AAEL008306-RB
AaegL5_1	VEuPathDB	CDS	96040267	96040279	.	+	0	Parent=AAEL008306-RB
AaegL5_1	VEuPathDB	CDS	96090056	96092738	.	+	2	Parent=AAEL008306-RB
AaegL5_1	VEuPathDB	CDS	96092798	96092965	.	+	1	Parent=AAEL008306-RB
AaegL5_1	VEuPathDB	CDS	96093243	96093350	.	+	1	Parent=AAEL008306-RB
AaegL5_1	VEuPathDB	CDS	96093596	96093701	.	+	1	Parent=AAEL008306-RB
AaegL5_1	VEuPathDB	CDS	96094205	96094670	.	+	0	Parent=AAEL008306-RB
AaegL5_1	VEuPathDB	CDS	96099590	96100307	.	+	2	Parent=AAEL008306-RB
AaegL5_1	VEuPathDB	CDS	96100367	96100643	.	+	1	Parent=AAEL008306-RB
AaegL5_1	VEuPathDB	mRNA	96032871	96101305	.	+	.	ID=AAEL008306-RH;geneID=AAEL008306
AaegL5_1	VEuPathDB	exon	96032871	96032889	.	+	.	Parent=AAEL008306-RH
AaegL5_1	VEuPathDB	exon	96039497	96040279	.	+	.	Parent=AAEL008306-RH
AaegL5_1	VEuPathDB	exon	96090056	96092738	.	+	.	Parent=AAEL008306-RH
AaegL5_1	VEuPathDB	exon	96092798	96092965	.	+	.	Parent=AAEL008306-RH
AaegL5_1	VEuPathDB	exon	96093243	96093350	.	+	.	Parent=AAEL008306-RH
AaegL5_1	VEuPathDB	exon	96093596	96093701	.	+	.	Parent=AAEL008306-RH
AaegL5_1	VEuPathDB	exon	96094205	96094670	.	+	.	Parent=AAEL008306-RH
AaegL5_1	VEuPathDB	exon	96099590	96100307	.	+	.	Parent=AAEL008306-RH
AaegL5_1	VEuPathDB	exon	96100367	96101305	.	+	.	Parent=AAEL008306-RH
AaegL5_1	VEuPathDB	CDS	96040267	96040279	.	+	0	Parent=AAEL008306-RH
AaegL5_1	VEuPathDB	CDS	96090056	96092738	.	+	2	Parent=AAEL008306-RH
AaegL5_1	VEuPathDB	CDS	96092798	96092965	.	+	1	Parent=AAEL008306-RH
AaegL5_1	VEuPathDB	CDS	96093243	96093350	.	+	1	Parent=AAEL008306-RH
AaegL5_1	VEuPathDB	CDS	96093596	96093701	.	+	1	Parent=AAEL008306-RH
AaegL5_1	VEuPathDB	CDS	96094205	96094670	.	+	0	Parent=AAEL008306-RH
AaegL5_1	VEuPathDB	CDS	96099590	96100307	.	+	2	Parent=AAEL008306-RH
AaegL5_1	VEuPathDB	CDS	96100367	96100643	.	+	1	Parent=AAEL008306-RH
AaegL5_1	VEuPathDB	mRNA	96039126	96101305	.	+	.	ID=AAEL008306-RC;geneID=AAEL008306
AaegL5_1	VEuPathDB	exon	96039126	96039416	.	+	.	Parent=AAEL008306-RC
AaegL5_1	VEuPathDB	exon	96039497	96040279	.	+	.	Parent=AAEL008306-RC
AaegL5_1	VEuPathDB	exon	96090056	96092738	.	+	.	Parent=AAEL008306-RC
AaegL5_1	VEuPathDB	exon	96092798	96092965	.	+	.	Parent=AAEL008306-RC
AaegL5_1	VEuPathDB	exon	96093243	96093350	.	+	.	Parent=AAEL008306-RC
AaegL5_1	VEuPathDB	exon	96093596	96093701	.	+	.	Parent=AAEL008306-RC
AaegL5_1	VEuPathDB	exon	96094205	96094670	.	+	.	Parent=AAEL008306-RC
AaegL5_1	VEuPathDB	exon	96099590	96100307	.	+	.	Parent=AAEL008306-RC
AaegL5_1	VEuPathDB	exon	96100367	96101305	.	+	.	Parent=AAEL008306-RC
AaegL5_1	VEuPathDB	CDS	96040267	96040279	.	+	0	Parent=AAEL008306-RC
AaegL5_1	VEuPathDB	CDS	96090056	96092738	.	+	2	Parent=AAEL008306-RC
AaegL5_1	VEuPathDB	CDS	96092798	96092965	.	+	1	Parent=AAEL008306-RC
AaegL5_1	VEuPathDB	CDS	96093243	96093350	.	+	1	Parent=AAEL008306-RC
AaegL5_1	VEuPathDB	CDS	96093596	96093701	.	+	1	Parent=AAEL008306-RC
AaegL5_1	VEuPathDB	CDS	96094205	96094670	.	+	0	Parent=AAEL008306-RC
AaegL5_1	VEuPathDB	CDS	96099590	96100307	.	+	2	Parent=AAEL008306-RC
AaegL5_1	VEuPathDB	CDS	96100367	96100643	.	+	1	Parent=AAEL008306-RC
AaegL5_1	VEuPathDB	mRNA	96077976	96101305	.	+	.	ID=AAEL008306-RE;geneID=AAEL008306
AaegL5_1	VEuPathDB	exon	96077976	96078772	.	+	.	Parent=AAEL008306-RE
AaegL5_1	VEuPathDB	exon	96090056	96092738	.	+	.	Parent=AAEL008306-RE
AaegL5_1	VEuPathDB	exon	96092798	96092965	.	+	.	Parent=AAEL008306-RE
AaegL5_1	VEuPathDB	exon	96093596	96093701	.	+	.	Parent=AAEL008306-RE
AaegL5_1	VEuPathDB	exon	96094205	96094670	.	+	.	Parent=AAEL008306-RE
AaegL5_1	VEuPathDB	exon	96099590	96100307	.	+	.	Parent=AAEL008306-RE
AaegL5_1	VEuPathDB	exon	96100367	96101305	.	+	.	Parent=AAEL008306-RE
AaegL5_1	VEuPathDB	CDS	96078748	96078772	.	+	0	Parent=AAEL008306-RE
AaegL5_1	VEuPathDB	CDS	96090056	96092738	.	+	2	Parent=AAEL008306-RE
AaegL5_1	VEuPathDB	CDS	96092798	96092965	.	+	1	Parent=AAEL008306-RE
AaegL5_1	VEuPathDB	CDS	96093596	96093701	.	+	1	Parent=AAEL008306-RE
AaegL5_1	VEuPathDB	CDS	96094205	96094670	.	+	0	Parent=AAEL008306-RE
AaegL5_1	VEuPathDB	CDS	96099590	96100307	.	+	2	Parent=AAEL008306-RE
AaegL5_1	VEuPathDB	CDS	96100367	96100643	.	+	1	Parent=AAEL008306-RE
AaegL5_1	VEuPathDB	mRNA	96077981	96101305	.	+	.	ID=AAEL008306-RG;geneID=AAEL008306
AaegL5_1	VEuPathDB	exon	96077981	96078772	.	+	.	Parent=AAEL008306-RG
AaegL5_1	VEuPathDB	exon	96090056	96092738	.	+	.	Parent=AAEL008306-RG
AaegL5_1	VEuPathDB	exon	96092798	96092965	.	+	.	Parent=AAEL008306-RG
AaegL5_1	VEuPathDB	exon	96093243	96093350	.	+	.	Parent=AAEL008306-RG
AaegL5_1	VEuPathDB	exon	96093596	96093701	.	+	.	Parent=AAEL008306-RG
AaegL5_1	VEuPathDB	exon	96094205	96094670	.	+	.	Parent=AAEL008306-RG
AaegL5_1	VEuPathDB	exon	96099590	96100307	.	+	.	Parent=AAEL008306-RG
AaegL5_1	VEuPathDB	exon	96100367	96101305	.	+	.	Parent=AAEL008306-RG
AaegL5_1	VEuPathDB	CDS	96078748	96078772	.	+	0	Parent=AAEL008306-RG
AaegL5_1	VEuPathDB	CDS	96090056	96092738	.	+	2	Parent=AAEL008306-RG
AaegL5_1	VEuPathDB	CDS	96092798	96092965	.	+	1	Parent=AAEL008306-RG
AaegL5_1	VEuPathDB	CDS	96093243	96093350	.	+	1	Parent=AAEL008306-RG
AaegL5_1	VEuPathDB	CDS	96093596	96093701	.	+	1	Parent=AAEL008306-RG
AaegL5_1	VEuPathDB	CDS	96094205	96094670	.	+	0	Parent=AAEL008306-RG
AaegL5_1	VEuPathDB	CDS	96099590	96100307	.	+	2	Parent=AAEL008306-RG
AaegL5_1	VEuPathDB	CDS	96100367	96100643	.	+	1	Parent=AAEL008306-RG
AaegL5_1	VEuPathDB	mRNA	96089214	96101305	.	+	.	ID=AAEL008306-RF;geneID=AAEL008306
AaegL5_1	VEuPathDB	exon	96089214	96089458	.	+	.	Parent=AAEL008306-RF
AaegL5_1	VEuPathDB	exon	96090056	96092738	.	+	.	Parent=AAEL008306-RF
AaegL5_1	VEuPathDB	exon	96092798	96092965	.	+	.	Parent=AAEL008306-RF
AaegL5_1	VEuPathDB	exon	96093243	96093350	.	+	.	Parent=AAEL008306-RF
AaegL5_1	VEuPathDB	exon	96093596	96093701	.	+	.	Parent=AAEL008306-RF
AaegL5_1	VEuPathDB	exon	96094205	96094670	.	+	.	Parent=AAEL008306-RF
AaegL5_1	VEuPathDB	exon	96099590	96100307	.	+	.	Parent=AAEL008306-RF
AaegL5_1	VEuPathDB	exon	96100367	96101305	.	+	.	Parent=AAEL008306-RF
AaegL5_1	VEuPathDB	CDS	96090103	96092738	.	+	0	Parent=AAEL008306-RF
AaegL5_1	VEuPathDB	CDS	96092798	96092965	.	+	1	Parent=AAEL008306-RF
AaegL5_1	VEuPathDB	CDS	96093243	96093350	.	+	1	Parent=AAEL008306-RF
AaegL5_1	VEuPathDB	CDS	96093596	96093701	.	+	1	Parent=AAEL008306-RF
AaegL5_1	VEuPathDB	CDS	96094205	96094670	.	+	0	Parent=AAEL008306-RF
AaegL5_1	VEuPathDB	CDS	96099590	96100307	.	+	2	Parent=AAEL008306-RF
AaegL5_1	VEuPathDB	CDS	96100367	96100643	.	+	1	Parent=AAEL008306-RF
AaegL5_1	VEuPathDB	mRNA	96089806	96101305	.	+	.	ID=AAEL008306-RD;geneID=AAEL008306
AaegL5_1	VEuPathDB	exon	96089806	96089924	.	+	.	Parent=AAEL008306-RD
AaegL5_1	VEuPathDB	exon	96090056	96092738	.	+	.	Parent=AAEL008306-RD
AaegL5_1	VEuPathDB	exon	96092798	96092965	.	+	.	Parent=AAEL008306-RD
AaegL5_1	VEuPathDB	exon	96093243	96093350	.	+	.	Parent=AAEL008306-RD
AaegL5_1	VEuPathDB	exon	96093596	96093701	.	+	.	Parent=AAEL008306-RD
AaegL5_1	VEuPathDB	exon	96094205	96094670	.	+	.	Parent=AAEL008306-RD
AaegL5_1	VEuPathDB	exon	96099590	96100307	.	+	.	Parent=AAEL008306-RD
AaegL5_1	VEuPathDB	exon	96100367	96101305	.	+	.	Parent=AAEL008306-RD
AaegL5_1	VEuPathDB	CDS	96090103	96092738	.	+	0	Parent=AAEL008306-RD
AaegL5_1	VEuPathDB	CDS	96092798	96092965	.	+	1	Parent=AAEL008306-RD
AaegL5_1	VEuPathDB	CDS	96093243	96093350	.	+	1	Parent=AAEL008306-RD
AaegL5_1	VEuPathDB	CDS	96093596	96093701	.	+	1	Parent=AAEL008306-RD
AaegL5_1	VEuPathDB	CDS	96094205	96094670	.	+	0	Parent=AAEL008306-RD
AaegL5_1	VEuPathDB	CDS	96099590	96100307	.	+	2	Parent=AAEL008306-RD
AaegL5_1	VEuPathDB	CDS	96100367	96100643	.	+	1	Parent=AAEL008306-RD
AaegL5_1	VEuPathDB	mRNA	96102828	96287113	.	-	.	ID=AAEL023258-RA;geneID=AAEL023258
AaegL5_1	VEuPathDB	exon	96102828	96103392	.	-	.	Parent=AAEL023258-RA
AaegL5_1	VEuPathDB	exon	96113102	96113222	.	-	.	Parent=AAEL023258-RA
AaegL5_1	VEuPathDB	exon	96142658	96142869	.	-	.	Parent=AAEL023258-RA
AaegL5_1	VEuPathDB	exon	96286506	96287113	.	-	.	Parent=AAEL023258-RA
AaegL5_1	VEuPathDB	CDS	96103201	96103392	.	-	0	Parent=AAEL023258-RA
AaegL5_1	VEuPathDB	CDS	96113102	96113222	.	-	1	Parent=AAEL023258-RA
AaegL5_1	VEuPathDB	CDS	96142658	96142869	.	-	0	Parent=AAEL023258-RA
AaegL5_1	VEuPathDB	CDS	96286506	96286529	.	-	0	Parent=AAEL023258-RA
AaegL5_1	VEuPathDB	mRNA	96173115	96188750	.	+	.	ID=AAEL008303-RA;geneID=AAEL008303
AaegL5_1	VEuPathDB	exon	96173115	96173352	.	+	.	Parent=AAEL008303-RA
AaegL5_1	VEuPathDB	exon	96187417	96187737	.	+	.	Parent=AAEL008303-RA
AaegL5_1	VEuPathDB	exon	96187808	96188750	.	+	.	Parent=AAEL008303-RA
AaegL5_1	VEuPathDB	CDS	96173347	96173352	.	+	0	Parent=AAEL008303-RA
AaegL5_1	VEuPathDB	CDS	96187417	96187737	.	+	0	Parent=AAEL008303-RA
AaegL5_1	VEuPathDB	CDS	96187808	96187990	.	+	0	Parent=AAEL008303-RA
AaegL5_1	VEuPathDB	mRNA	96216900	96255655	.	+	.	ID=AAEL021230-RB;geneID=AAEL021230
AaegL5_1	VEuPathDB	exon	96216900	96217148	.	+	.	Parent=AAEL021230-RB
AaegL5_1	VEuPathDB	exon	96217226	96217318	.	+	.	Parent=AAEL021230-RB
AaegL5_1	VEuPathDB	exon	96236504	96236640	.	+	.	Parent=AAEL021230-RB
AaegL5_1	VEuPathDB	exon	96236716	96236863	.	+	.	Parent=AAEL021230-RB
AaegL5_1	VEuPathDB	exon	96255245	96255655	.	+	.	Parent=AAEL021230-RB
AaegL5_1	VEuPathDB	CDS	96217055	96217148	.	+	0	Parent=AAEL021230-RB
AaegL5_1	VEuPathDB	CDS	96217226	96217318	.	+	2	Parent=AAEL021230-RB
AaegL5_1	VEuPathDB	CDS	96236504	96236640	.	+	2	Parent=AAEL021230-RB
AaegL5_1	VEuPathDB	CDS	96236716	96236863	.	+	0	Parent=AAEL021230-RB
AaegL5_1	VEuPathDB	CDS	96255245	96255561	.	+	2	Parent=AAEL021230-RB
AaegL5_1	VEuPathDB	mRNA	96216901	96255655	.	+	.	ID=AAEL021230-RA;geneID=AAEL021230
AaegL5_1	VEuPathDB	exon	96216901	96217148	.	+	.	Parent=AAEL021230-RA
AaegL5_1	VEuPathDB	exon	96217226	96217318	.	+	.	Parent=AAEL021230-RA
AaegL5_1	VEuPathDB	exon	96236504	96236654	.	+	.	Parent=AAEL021230-RA
AaegL5_1	VEuPathDB	exon	96236730	96236863	.	+	.	Parent=AAEL021230-RA
AaegL5_1	VEuPathDB	exon	96255245	96255655	.	+	.	Parent=AAEL021230-RA
AaegL5_1	VEuPathDB	CDS	96217055	96217148	.	+	0	Parent=AAEL021230-RA
AaegL5_1	VEuPathDB	CDS	96217226	96217318	.	+	2	Parent=AAEL021230-RA
AaegL5_1	VEuPathDB	CDS	96236504	96236654	.	+	2	Parent=AAEL021230-RA
AaegL5_1	VEuPathDB	CDS	96236730	96236863	.	+	1	Parent=AAEL021230-RA
AaegL5_1	VEuPathDB	CDS	96255245	96255561	.	+	2	Parent=AAEL021230-RA
AaegL5_1	VEuPathDB	snRNA	96323355	96323531	.	+	.	ID=AAEL017800-RA;geneID=AAEL017800
AaegL5_1	VEuPathDB	exon	96323355	96323531	.	+	.	Parent=AAEL017800-RA
AaegL5_1	VEuPathDB	mRNA	96328565	96338341	.	-	.	ID=AAEL008316-RA;geneID=AAEL008316
AaegL5_1	VEuPathDB	exon	96328565	96329250	.	-	.	Parent=AAEL008316-RA
AaegL5_1	VEuPathDB	exon	96338075	96338341	.	-	.	Parent=AAEL008316-RA
AaegL5_1	VEuPathDB	CDS	96328700	96329250	.	-	2	Parent=AAEL008316-RA
AaegL5_1	VEuPathDB	CDS	96338075	96338141	.	-	0	Parent=AAEL008316-RA
AaegL5_1	VEuPathDB	mRNA	96339865	96340930	.	-	.	ID=AAEL029037-RA;geneID=AAEL029037
AaegL5_1	VEuPathDB	exon	96339865	96340930	.	-	.	Parent=AAEL029037-RA
AaegL5_1	VEuPathDB	CDS	96339874	96340617	.	-	0	Parent=AAEL029037-RA
AaegL5_1	VEuPathDB	pseudogenic_transcript	96339866	96341156	.	-	.	ID=AAEL021996-RB;geneID=AAEL021996
AaegL5_1	VEuPathDB	exon	96339866	96341011	.	-	.	Parent=AAEL021996-RB
AaegL5_1	VEuPathDB	exon	96341054	96341156	.	-	.	Parent=AAEL021996-RB
AaegL5_1	VEuPathDB	pseudogenic_transcript	96339866	96341192	.	-	.	ID=AAEL021996-RA;geneID=AAEL021996
AaegL5_1	VEuPathDB	exon	96339866	96340999	.	-	.	Parent=AAEL021996-RA
AaegL5_1	VEuPathDB	exon	96341054	96341192	.	-	.	Parent=AAEL021996-RA
AaegL5_1	VEuPathDB	pseudogenic_transcript	96345314	96364065	.	-	.	ID=AAEL026235-RA;geneID=AAEL026235
AaegL5_1	VEuPathDB	exon	96345314	96348077	.	-	.	Parent=AAEL026235-RA
AaegL5_1	VEuPathDB	exon	96363875	96364065	.	-	.	Parent=AAEL026235-RA
AaegL5_1	VEuPathDB	mRNA	96471043	96480926	.	-	.	ID=AAEL024221-RA;geneID=AAEL024221
AaegL5_1	VEuPathDB	exon	96471043	96472601	.	-	.	Parent=AAEL024221-RA
AaegL5_1	VEuPathDB	exon	96480891	96480926	.	-	.	Parent=AAEL024221-RA
AaegL5_1	VEuPathDB	CDS	96471222	96472550	.	-	0	Parent=AAEL024221-RA
AaegL5_1	VEuPathDB	lnc_RNA	96587824	96588429	.	+	.	ID=AAEL025719-RA;geneID=AAEL025719
AaegL5_1	VEuPathDB	exon	96587824	96588002	.	+	.	Parent=AAEL025719-RA
AaegL5_1	VEuPathDB	exon	96588166	96588429	.	+	.	Parent=AAEL025719-RA
AaegL5_1	VEuPathDB	mRNA	96588231	97159576	.	-	.	ID=AAEL020390-RB;geneID=AAEL020390
AaegL5_1	VEuPathDB	exon	96588231	96591692	.	-	.	Parent=AAEL020390-RB
AaegL5_1	VEuPathDB	exon	96602815	96603143	.	-	.	Parent=AAEL020390-RB
AaegL5_1	VEuPathDB	exon	96603594	96603684	.	-	.	Parent=AAEL020390-RB
AaegL5_1	VEuPathDB	exon	96609362	96609492	.	-	.	Parent=AAEL020390-RB
AaegL5_1	VEuPathDB	exon	96609558	96610610	.	-	.	Parent=AAEL020390-RB
AaegL5_1	VEuPathDB	exon	96610672	96610915	.	-	.	Parent=AAEL020390-RB
AaegL5_1	VEuPathDB	exon	96611049	96611241	.	-	.	Parent=AAEL020390-RB
AaegL5_1	VEuPathDB	exon	96611347	96611461	.	-	.	Parent=AAEL020390-RB
AaegL5_1	VEuPathDB	exon	96611521	96611670	.	-	.	Parent=AAEL020390-RB
AaegL5_1	VEuPathDB	exon	96632031	96632156	.	-	.	Parent=AAEL020390-RB
AaegL5_1	VEuPathDB	exon	96632222	96632305	.	-	.	Parent=AAEL020390-RB
AaegL5_1	VEuPathDB	exon	96652885	96653129	.	-	.	Parent=AAEL020390-RB
AaegL5_1	VEuPathDB	exon	96659435	96659640	.	-	.	Parent=AAEL020390-RB
AaegL5_1	VEuPathDB	exon	97001982	97002710	.	-	.	Parent=AAEL020390-RB
AaegL5_1	VEuPathDB	exon	97159101	97159576	.	-	.	Parent=AAEL020390-RB
AaegL5_1	VEuPathDB	CDS	96589328	96591692	.	-	1	Parent=AAEL020390-RB
AaegL5_1	VEuPathDB	CDS	96602815	96603143	.	-	0	Parent=AAEL020390-RB
AaegL5_1	VEuPathDB	CDS	96603594	96603684	.	-	1	Parent=AAEL020390-RB
AaegL5_1	VEuPathDB	CDS	96609362	96609492	.	-	0	Parent=AAEL020390-RB
AaegL5_1	VEuPathDB	CDS	96609558	96610610	.	-	0	Parent=AAEL020390-RB
AaegL5_1	VEuPathDB	CDS	96610672	96610915	.	-	1	Parent=AAEL020390-RB
AaegL5_1	VEuPathDB	CDS	96611049	96611241	.	-	2	Parent=AAEL020390-RB
AaegL5_1	VEuPathDB	CDS	96611347	96611461	.	-	0	Parent=AAEL020390-RB
AaegL5_1	VEuPathDB	CDS	96611521	96611670	.	-	0	Parent=AAEL020390-RB
AaegL5_1	VEuPathDB	CDS	96632031	96632156	.	-	0	Parent=AAEL020390-RB
AaegL5_1	VEuPathDB	CDS	96632222	96632305	.	-	0	Parent=AAEL020390-RB
AaegL5_1	VEuPathDB	CDS	96652885	96653129	.	-	2	Parent=AAEL020390-RB
AaegL5_1	VEuPathDB	CDS	96659435	96659640	.	-	1	Parent=AAEL020390-RB
AaegL5_1	VEuPathDB	CDS	97001982	97002040	.	-	0	Parent=AAEL020390-RB
AaegL5_1	VEuPathDB	mRNA	96588231	97237295	.	-	.	ID=AAEL020390-RA;geneID=AAEL020390
AaegL5_1	VEuPathDB	exon	96588231	96591692	.	-	.	Parent=AAEL020390-RA
AaegL5_1	VEuPathDB	exon	96602815	96603143	.	-	.	Parent=AAEL020390-RA
AaegL5_1	VEuPathDB	exon	96603594	96603684	.	-	.	Parent=AAEL020390-RA
AaegL5_1	VEuPathDB	exon	96609362	96609492	.	-	.	Parent=AAEL020390-RA
AaegL5_1	VEuPathDB	exon	96609558	96610610	.	-	.	Parent=AAEL020390-RA
AaegL5_1	VEuPathDB	exon	96610672	96610915	.	-	.	Parent=AAEL020390-RA
AaegL5_1	VEuPathDB	exon	96611049	96611241	.	-	.	Parent=AAEL020390-RA
AaegL5_1	VEuPathDB	exon	96611347	96611461	.	-	.	Parent=AAEL020390-RA
AaegL5_1	VEuPathDB	exon	96611521	96611670	.	-	.	Parent=AAEL020390-RA
AaegL5_1	VEuPathDB	exon	96632031	96632156	.	-	.	Parent=AAEL020390-RA
AaegL5_1	VEuPathDB	exon	96632222	96632305	.	-	.	Parent=AAEL020390-RA
AaegL5_1	VEuPathDB	exon	96652885	96653129	.	-	.	Parent=AAEL020390-RA
AaegL5_1	VEuPathDB	exon	96659435	96659640	.	-	.	Parent=AAEL020390-RA
AaegL5_1	VEuPathDB	exon	97001982	97002710	.	-	.	Parent=AAEL020390-RA
AaegL5_1	VEuPathDB	exon	97235893	97237295	.	-	.	Parent=AAEL020390-RA
AaegL5_1	VEuPathDB	CDS	96589328	96591692	.	-	1	Parent=AAEL020390-RA
AaegL5_1	VEuPathDB	CDS	96602815	96603143	.	-	0	Parent=AAEL020390-RA
AaegL5_1	VEuPathDB	CDS	96603594	96603684	.	-	1	Parent=AAEL020390-RA
AaegL5_1	VEuPathDB	CDS	96609362	96609492	.	-	0	Parent=AAEL020390-RA
AaegL5_1	VEuPathDB	CDS	96609558	96610610	.	-	0	Parent=AAEL020390-RA
AaegL5_1	VEuPathDB	CDS	96610672	96610915	.	-	1	Parent=AAEL020390-RA
AaegL5_1	VEuPathDB	CDS	96611049	96611241	.	-	2	Parent=AAEL020390-RA
AaegL5_1	VEuPathDB	CDS	96611347	96611461	.	-	0	Parent=AAEL020390-RA
AaegL5_1	VEuPathDB	CDS	96611521	96611670	.	-	0	Parent=AAEL020390-RA
AaegL5_1	VEuPathDB	CDS	96632031	96632156	.	-	0	Parent=AAEL020390-RA
AaegL5_1	VEuPathDB	CDS	96632222	96632305	.	-	0	Parent=AAEL020390-RA
AaegL5_1	VEuPathDB	CDS	96652885	96653129	.	-	2	Parent=AAEL020390-RA
AaegL5_1	VEuPathDB	CDS	96659435	96659640	.	-	1	Parent=AAEL020390-RA
AaegL5_1	VEuPathDB	CDS	97001982	97002040	.	-	0	Parent=AAEL020390-RA
AaegL5_1	VEuPathDB	mRNA	96591008	97237337	.	-	.	ID=AAEL020390-RC;geneID=AAEL020390
AaegL5_1	VEuPathDB	exon	96591008	96591692	.	-	.	Parent=AAEL020390-RC
AaegL5_1	VEuPathDB	exon	96602815	96603143	.	-	.	Parent=AAEL020390-RC
AaegL5_1	VEuPathDB	exon	96609362	96609492	.	-	.	Parent=AAEL020390-RC
AaegL5_1	VEuPathDB	exon	96609558	96610610	.	-	.	Parent=AAEL020390-RC
AaegL5_1	VEuPathDB	exon	96610672	96610915	.	-	.	Parent=AAEL020390-RC
AaegL5_1	VEuPathDB	exon	96611049	96611241	.	-	.	Parent=AAEL020390-RC
AaegL5_1	VEuPathDB	exon	96611347	96611461	.	-	.	Parent=AAEL020390-RC
AaegL5_1	VEuPathDB	exon	96611521	96611670	.	-	.	Parent=AAEL020390-RC
AaegL5_1	VEuPathDB	exon	96632031	96632156	.	-	.	Parent=AAEL020390-RC
AaegL5_1	VEuPathDB	exon	96632222	96632305	.	-	.	Parent=AAEL020390-RC
AaegL5_1	VEuPathDB	exon	96652885	96653129	.	-	.	Parent=AAEL020390-RC
AaegL5_1	VEuPathDB	exon	96659435	96659640	.	-	.	Parent=AAEL020390-RC
AaegL5_1	VEuPathDB	exon	97001982	97002710	.	-	.	Parent=AAEL020390-RC
AaegL5_1	VEuPathDB	exon	97235893	97237337	.	-	.	Parent=AAEL020390-RC
AaegL5_1	VEuPathDB	mRNA	96669794	96670275	.	+	.	ID=AAEL029036-RA;geneID=AAEL029036
AaegL5_1	VEuPathDB	exon	96669794	96670275	.	+	.	Parent=AAEL029036-RA
AaegL5_1	VEuPathDB	CDS	96669879	96670271	.	+	0	Parent=AAEL029036-RA
AaegL5_1	VEuPathDB	mRNA	96902613	96903404	.	-	.	ID=AAEL008308-RA;geneID=AAEL008308
AaegL5_1	VEuPathDB	exon	96902613	96903218	.	-	.	Parent=AAEL008308-RA
AaegL5_1	VEuPathDB	exon	96903272	96903404	.	-	.	Parent=AAEL008308-RA
AaegL5_1	VEuPathDB	CDS	96902665	96903218	.	-	2	Parent=AAEL008308-RA
AaegL5_1	VEuPathDB	CDS	96903272	96903287	.	-	0	Parent=AAEL008308-RA
AaegL5_1	VEuPathDB	mRNA	96907585	96908504	.	-	.	ID=AAEL023201-RA;geneID=AAEL023201
AaegL5_1	VEuPathDB	exon	96907585	96908243	.	-	.	Parent=AAEL023201-RA
AaegL5_1	VEuPathDB	exon	96908305	96908504	.	-	.	Parent=AAEL023201-RA
AaegL5_1	VEuPathDB	CDS	96907697	96908243	.	-	1	Parent=AAEL023201-RA
AaegL5_1	VEuPathDB	CDS	96908305	96908321	.	-	0	Parent=AAEL023201-RA
AaegL5_1	VEuPathDB	mRNA	96918347	96919060	.	+	.	ID=AAEL008313-RA;geneID=AAEL008313
AaegL5_1	VEuPathDB	exon	96918347	96918446	.	+	.	Parent=AAEL008313-RA
AaegL5_1	VEuPathDB	exon	96918509	96919060	.	+	.	Parent=AAEL008313-RA
AaegL5_1	VEuPathDB	CDS	96918431	96918446	.	+	0	Parent=AAEL008313-RA
AaegL5_1	VEuPathDB	CDS	96918509	96919035	.	+	2	Parent=AAEL008313-RA
AaegL5_1	VEuPathDB	mRNA	97009303	97010085	.	+	.	ID=AAEL008305-RA;geneID=AAEL008305
AaegL5_1	VEuPathDB	exon	97009303	97009388	.	+	.	Parent=AAEL008305-RA
AaegL5_1	VEuPathDB	exon	97009448	97010085	.	+	.	Parent=AAEL008305-RA
AaegL5_1	VEuPathDB	CDS	97009373	97009388	.	+	0	Parent=AAEL008305-RA
AaegL5_1	VEuPathDB	CDS	97009448	97009719	.	+	2	Parent=AAEL008305-RA
AaegL5_1	VEuPathDB	lnc_RNA	97279910	97303903	.	-	.	ID=AAEL028042-RA;geneID=AAEL028042
AaegL5_1	VEuPathDB	exon	97279910	97280803	.	-	.	Parent=AAEL028042-RA
AaegL5_1	VEuPathDB	exon	97303645	97303903	.	-	.	Parent=AAEL028042-RA
AaegL5_1	VEuPathDB	mRNA	97384795	97437550	.	-	.	ID=AAEL018339-RA;geneID=AAEL018339
AaegL5_1	VEuPathDB	exon	97384795	97386302	.	-	.	Parent=AAEL018339-RA
AaegL5_1	VEuPathDB	exon	97386365	97386469	.	-	.	Parent=AAEL018339-RA
AaegL5_1	VEuPathDB	exon	97397388	97397584	.	-	.	Parent=AAEL018339-RA
AaegL5_1	VEuPathDB	exon	97397644	97398275	.	-	.	Parent=AAEL018339-RA
AaegL5_1	VEuPathDB	exon	97417606	97418761	.	-	.	Parent=AAEL018339-RA
AaegL5_1	VEuPathDB	exon	97419510	97419604	.	-	.	Parent=AAEL018339-RA
AaegL5_1	VEuPathDB	exon	97436981	97437550	.	-	.	Parent=AAEL018339-RA
AaegL5_1	VEuPathDB	CDS	97386242	97386302	.	-	1	Parent=AAEL018339-RA
AaegL5_1	VEuPathDB	CDS	97386365	97386469	.	-	1	Parent=AAEL018339-RA
AaegL5_1	VEuPathDB	CDS	97397388	97397584	.	-	0	Parent=AAEL018339-RA
AaegL5_1	VEuPathDB	CDS	97397644	97398275	.	-	2	Parent=AAEL018339-RA
AaegL5_1	VEuPathDB	CDS	97417606	97418761	.	-	0	Parent=AAEL018339-RA
AaegL5_1	VEuPathDB	CDS	97419510	97419604	.	-	2	Parent=AAEL018339-RA
AaegL5_1	VEuPathDB	CDS	97436981	97437020	.	-	0	Parent=AAEL018339-RA
AaegL5_1	VEuPathDB	lnc_RNA	97398703	97399204	.	+	.	ID=AAEL022073-RA;geneID=AAEL022073
AaegL5_1	VEuPathDB	exon	97398703	97398994	.	+	.	Parent=AAEL022073-RA
AaegL5_1	VEuPathDB	exon	97399064	97399204	.	+	.	Parent=AAEL022073-RA
AaegL5_1	VEuPathDB	mRNA	97463106	97504464	.	+	.	ID=AAEL021276-RA;geneID=AAEL021276
AaegL5_1	VEuPathDB	exon	97463106	97463946	.	+	.	Parent=AAEL021276-RA
AaegL5_1	VEuPathDB	exon	97491293	97491460	.	+	.	Parent=AAEL021276-RA
AaegL5_1	VEuPathDB	exon	97492226	97492339	.	+	.	Parent=AAEL021276-RA
AaegL5_1	VEuPathDB	exon	97503586	97504464	.	+	.	Parent=AAEL021276-RA
AaegL5_1	VEuPathDB	CDS	97463788	97463946	.	+	0	Parent=AAEL021276-RA
AaegL5_1	VEuPathDB	CDS	97491293	97491460	.	+	0	Parent=AAEL021276-RA
AaegL5_1	VEuPathDB	CDS	97492226	97492339	.	+	0	Parent=AAEL021276-RA
AaegL5_1	VEuPathDB	CDS	97503586	97503666	.	+	0	Parent=AAEL021276-RA
AaegL5_1	VEuPathDB	mRNA	97527213	97528027	.	+	.	ID=AAEL009476-RA;geneID=AAEL009476
AaegL5_1	VEuPathDB	exon	97527213	97527456	.	+	.	Parent=AAEL009476-RA
AaegL5_1	VEuPathDB	exon	97527525	97528027	.	+	.	Parent=AAEL009476-RA
AaegL5_1	VEuPathDB	CDS	97527268	97527456	.	+	0	Parent=AAEL009476-RA
AaegL5_1	VEuPathDB	CDS	97527525	97527944	.	+	0	Parent=AAEL009476-RA
AaegL5_1	VEuPathDB	mRNA	97530314	97531144	.	+	.	ID=AAEL026834-RA;geneID=AAEL026834
AaegL5_1	VEuPathDB	exon	97530314	97530552	.	+	.	Parent=AAEL026834-RA
AaegL5_1	VEuPathDB	exon	97530621	97531144	.	+	.	Parent=AAEL026834-RA
AaegL5_1	VEuPathDB	CDS	97530361	97530552	.	+	0	Parent=AAEL026834-RA
AaegL5_1	VEuPathDB	CDS	97530621	97531058	.	+	0	Parent=AAEL026834-RA
AaegL5_1	VEuPathDB	mRNA	97542091	97550832	.	-	.	ID=AAEL009480-RA;geneID=AAEL009480
AaegL5_1	VEuPathDB	exon	97542091	97542982	.	-	.	Parent=AAEL009480-RA
AaegL5_1	VEuPathDB	exon	97550370	97550832	.	-	.	Parent=AAEL009480-RA
AaegL5_1	VEuPathDB	CDS	97542554	97542982	.	-	0	Parent=AAEL009480-RA
AaegL5_1	VEuPathDB	CDS	97550370	97550531	.	-	0	Parent=AAEL009480-RA
AaegL5_1	VEuPathDB	mRNA	97573123	97596685	.	+	.	ID=AAEL009483-RA;geneID=AAEL009483
AaegL5_1	VEuPathDB	exon	97573123	97573276	.	+	.	Parent=AAEL009483-RA
AaegL5_1	VEuPathDB	exon	97595259	97595414	.	+	.	Parent=AAEL009483-RA
AaegL5_1	VEuPathDB	exon	97595975	97596283	.	+	.	Parent=AAEL009483-RA
AaegL5_1	VEuPathDB	exon	97596348	97596685	.	+	.	Parent=AAEL009483-RA
AaegL5_1	VEuPathDB	CDS	97595298	97595414	.	+	0	Parent=AAEL009483-RA
AaegL5_1	VEuPathDB	CDS	97595975	97596283	.	+	0	Parent=AAEL009483-RA
AaegL5_1	VEuPathDB	CDS	97596348	97596422	.	+	0	Parent=AAEL009483-RA
AaegL5_1	VEuPathDB	mRNA	97603221	97610810	.	-	.	ID=AAEL009493-RA;geneID=AAEL009493
AaegL5_1	VEuPathDB	exon	97603221	97603779	.	-	.	Parent=AAEL009493-RA
AaegL5_1	VEuPathDB	exon	97603849	97604001	.	-	.	Parent=AAEL009493-RA
AaegL5_1	VEuPathDB	exon	97610292	97610810	.	-	.	Parent=AAEL009493-RA
AaegL5_1	VEuPathDB	CDS	97603702	97603779	.	-	0	Parent=AAEL009493-RA
AaegL5_1	VEuPathDB	CDS	97603849	97604001	.	-	0	Parent=AAEL009493-RA
AaegL5_1	VEuPathDB	CDS	97610292	97610651	.	-	0	Parent=AAEL009493-RA
AaegL5_1	VEuPathDB	mRNA	97603221	97610810	.	-	.	ID=AAEL009493-RB;geneID=AAEL009493
AaegL5_1	VEuPathDB	exon	97603221	97604001	.	-	.	Parent=AAEL009493-RB
AaegL5_1	VEuPathDB	exon	97610292	97610810	.	-	.	Parent=AAEL009493-RB
AaegL5_1	VEuPathDB	CDS	97603702	97604001	.	-	0	Parent=AAEL009493-RB
AaegL5_1	VEuPathDB	CDS	97610292	97610651	.	-	0	Parent=AAEL009493-RB
AaegL5_1	VEuPathDB	mRNA	97624816	97701758	.	+	.	ID=AAEL009481-RA;geneID=AAEL009481
AaegL5_1	VEuPathDB	exon	97624816	97625667	.	+	.	Parent=AAEL009481-RA
AaegL5_1	VEuPathDB	exon	97701254	97701377	.	+	.	Parent=AAEL009481-RA
AaegL5_1	VEuPathDB	exon	97701441	97701758	.	+	.	Parent=AAEL009481-RA
AaegL5_1	VEuPathDB	CDS	97625616	97625667	.	+	0	Parent=AAEL009481-RA
AaegL5_1	VEuPathDB	CDS	97701254	97701377	.	+	2	Parent=AAEL009481-RA
AaegL5_1	VEuPathDB	CDS	97701441	97701579	.	+	1	Parent=AAEL009481-RA
AaegL5_1	VEuPathDB	mRNA	97701743	97784450	.	-	.	ID=AAEL009475-RB;geneID=AAEL009475
AaegL5_1	VEuPathDB	exon	97701743	97702098	.	-	.	Parent=AAEL009475-RB
AaegL5_1	VEuPathDB	exon	97702158	97702256	.	-	.	Parent=AAEL009475-RB
AaegL5_1	VEuPathDB	exon	97702321	97702605	.	-	.	Parent=AAEL009475-RB
AaegL5_1	VEuPathDB	exon	97702667	97704682	.	-	.	Parent=AAEL009475-RB
AaegL5_1	VEuPathDB	exon	97768744	97768848	.	-	.	Parent=AAEL009475-RB
AaegL5_1	VEuPathDB	exon	97768909	97772468	.	-	.	Parent=AAEL009475-RB
AaegL5_1	VEuPathDB	exon	97772887	97773322	.	-	.	Parent=AAEL009475-RB
AaegL5_1	VEuPathDB	exon	97784148	97784450	.	-	.	Parent=AAEL009475-RB
AaegL5_1	VEuPathDB	CDS	97701901	97702098	.	-	0	Parent=AAEL009475-RB
AaegL5_1	VEuPathDB	CDS	97702158	97702256	.	-	0	Parent=AAEL009475-RB
AaegL5_1	VEuPathDB	CDS	97702321	97702605	.	-	0	Parent=AAEL009475-RB
AaegL5_1	VEuPathDB	CDS	97702667	97704682	.	-	0	Parent=AAEL009475-RB
AaegL5_1	VEuPathDB	CDS	97768744	97768848	.	-	0	Parent=AAEL009475-RB
AaegL5_1	VEuPathDB	CDS	97768909	97772468	.	-	2	Parent=AAEL009475-RB
AaegL5_1	VEuPathDB	CDS	97772887	97773298	.	-	0	Parent=AAEL009475-RB
AaegL5_1	VEuPathDB	mRNA	97717107	97733639	.	+	.	ID=AAEL009477-RA;geneID=AAEL009477
AaegL5_1	VEuPathDB	exon	97717107	97717684	.	+	.	Parent=AAEL009477-RA
AaegL5_1	VEuPathDB	exon	97730766	97730903	.	+	.	Parent=AAEL009477-RA
AaegL5_1	VEuPathDB	exon	97730964	97732836	.	+	.	Parent=AAEL009477-RA
AaegL5_1	VEuPathDB	exon	97732888	97733639	.	+	.	Parent=AAEL009477-RA
AaegL5_1	VEuPathDB	CDS	97717314	97717684	.	+	0	Parent=AAEL009477-RA
AaegL5_1	VEuPathDB	CDS	97730766	97730903	.	+	1	Parent=AAEL009477-RA
AaegL5_1	VEuPathDB	CDS	97730964	97732836	.	+	1	Parent=AAEL009477-RA
AaegL5_1	VEuPathDB	CDS	97732888	97733466	.	+	0	Parent=AAEL009477-RA
AaegL5_1	VEuPathDB	mRNA	97717109	97733639	.	+	.	ID=AAEL009477-RB;geneID=AAEL009477
AaegL5_1	VEuPathDB	exon	97717109	97717684	.	+	.	Parent=AAEL009477-RB
AaegL5_1	VEuPathDB	exon	97730766	97730903	.	+	.	Parent=AAEL009477-RB
AaegL5_1	VEuPathDB	exon	97730964	97732836	.	+	.	Parent=AAEL009477-RB
AaegL5_1	VEuPathDB	exon	97732906	97733639	.	+	.	Parent=AAEL009477-RB
AaegL5_1	VEuPathDB	CDS	97717314	97717684	.	+	0	Parent=AAEL009477-RB
AaegL5_1	VEuPathDB	CDS	97730766	97730903	.	+	1	Parent=AAEL009477-RB
AaegL5_1	VEuPathDB	CDS	97730964	97732836	.	+	1	Parent=AAEL009477-RB
AaegL5_1	VEuPathDB	CDS	97732906	97733466	.	+	0	Parent=AAEL009477-RB
AaegL5_1	VEuPathDB	mRNA	97729695	97733639	.	+	.	ID=AAEL009477-RC;geneID=AAEL009477
AaegL5_1	VEuPathDB	exon	97729695	97730467	.	+	.	Parent=AAEL009477-RC
AaegL5_1	VEuPathDB	exon	97730766	97730903	.	+	.	Parent=AAEL009477-RC
AaegL5_1	VEuPathDB	exon	97730964	97732836	.	+	.	Parent=AAEL009477-RC
AaegL5_1	VEuPathDB	exon	97732888	97733639	.	+	.	Parent=AAEL009477-RC
AaegL5_1	VEuPathDB	CDS	97730445	97730467	.	+	0	Parent=AAEL009477-RC
AaegL5_1	VEuPathDB	CDS	97730766	97730903	.	+	1	Parent=AAEL009477-RC
AaegL5_1	VEuPathDB	CDS	97730964	97732836	.	+	1	Parent=AAEL009477-RC
AaegL5_1	VEuPathDB	CDS	97732888	97733466	.	+	0	Parent=AAEL009477-RC
AaegL5_1	VEuPathDB	mRNA	97787487	98082056	.	-	.	ID=AAEL027371-RA;geneID=AAEL027371
AaegL5_1	VEuPathDB	exon	97787487	97788846	.	-	.	Parent=AAEL027371-RA
AaegL5_1	VEuPathDB	exon	97821165	97821290	.	-	.	Parent=AAEL027371-RA
AaegL5_1	VEuPathDB	exon	97821354	97821823	.	-	.	Parent=AAEL027371-RA
AaegL5_1	VEuPathDB	exon	97821889	97822721	.	-	.	Parent=AAEL027371-RA
AaegL5_1	VEuPathDB	exon	97822778	97822991	.	-	.	Parent=AAEL027371-RA
AaegL5_1	VEuPathDB	exon	97823310	97823769	.	-	.	Parent=AAEL027371-RA
AaegL5_1	VEuPathDB	exon	97853468	97853937	.	-	.	Parent=AAEL027371-RA
AaegL5_1	VEuPathDB	exon	97923707	97923730	.	-	.	Parent=AAEL027371-RA
AaegL5_1	VEuPathDB	exon	98081044	98082056	.	-	.	Parent=AAEL027371-RA
AaegL5_1	VEuPathDB	CDS	97788034	97788846	.	-	0	Parent=AAEL027371-RA
AaegL5_1	VEuPathDB	CDS	97821165	97821290	.	-	0	Parent=AAEL027371-RA
AaegL5_1	VEuPathDB	CDS	97821354	97821823	.	-	2	Parent=AAEL027371-RA
AaegL5_1	VEuPathDB	CDS	97821889	97822721	.	-	1	Parent=AAEL027371-RA
AaegL5_1	VEuPathDB	CDS	97822778	97822991	.	-	2	Parent=AAEL027371-RA
AaegL5_1	VEuPathDB	CDS	97823310	97823769	.	-	0	Parent=AAEL027371-RA
AaegL5_1	VEuPathDB	CDS	97853468	97853734	.	-	0	Parent=AAEL027371-RA
AaegL5_1	VEuPathDB	lnc_RNA	98092223	98093049	.	+	.	ID=AAEL020201-RA;geneID=AAEL020201
AaegL5_1	VEuPathDB	exon	98092223	98092394	.	+	.	Parent=AAEL020201-RA
AaegL5_1	VEuPathDB	exon	98092456	98093049	.	+	.	Parent=AAEL020201-RA
AaegL5_1	VEuPathDB	mRNA	98092228	98093019	.	+	.	ID=AAEL029042-RA;geneID=AAEL029042
AaegL5_1	VEuPathDB	exon	98092228	98092394	.	+	.	Parent=AAEL029042-RA
AaegL5_1	VEuPathDB	exon	98092456	98093019	.	+	.	Parent=AAEL029042-RA
AaegL5_1	VEuPathDB	CDS	98092465	98092995	.	+	0	Parent=AAEL029042-RA
AaegL5_1	VEuPathDB	mRNA	98094572	98121478	.	-	.	ID=AAEL009486-RA;geneID=AAEL009486
AaegL5_1	VEuPathDB	exon	98094572	98098547	.	-	.	Parent=AAEL009486-RA
AaegL5_1	VEuPathDB	exon	98098627	98098902	.	-	.	Parent=AAEL009486-RA
AaegL5_1	VEuPathDB	exon	98112089	98112770	.	-	.	Parent=AAEL009486-RA
AaegL5_1	VEuPathDB	exon	98120780	98121478	.	-	.	Parent=AAEL009486-RA
AaegL5_1	VEuPathDB	CDS	98098258	98098547	.	-	2	Parent=AAEL009486-RA
AaegL5_1	VEuPathDB	CDS	98098627	98098902	.	-	2	Parent=AAEL009486-RA
AaegL5_1	VEuPathDB	CDS	98112089	98112770	.	-	0	Parent=AAEL009486-RA
AaegL5_1	VEuPathDB	CDS	98120780	98121187	.	-	0	Parent=AAEL009486-RA
AaegL5_1	VEuPathDB	mRNA	98128789	98185634	.	-	.	ID=AAEL009489-RB;geneID=AAEL009489
AaegL5_1	VEuPathDB	exon	98128789	98129538	.	-	.	Parent=AAEL009489-RB
AaegL5_1	VEuPathDB	exon	98129605	98129842	.	-	.	Parent=AAEL009489-RB
AaegL5_1	VEuPathDB	exon	98129902	98130063	.	-	.	Parent=AAEL009489-RB
AaegL5_1	VEuPathDB	exon	98130130	98130301	.	-	.	Parent=AAEL009489-RB
AaegL5_1	VEuPathDB	exon	98163796	98163891	.	-	.	Parent=AAEL009489-RB
AaegL5_1	VEuPathDB	exon	98163971	98164292	.	-	.	Parent=AAEL009489-RB
AaegL5_1	VEuPathDB	exon	98184295	98185634	.	-	.	Parent=AAEL009489-RB
AaegL5_1	VEuPathDB	CDS	98129303	98129538	.	-	2	Parent=AAEL009489-RB
AaegL5_1	VEuPathDB	CDS	98129605	98129842	.	-	0	Parent=AAEL009489-RB
AaegL5_1	VEuPathDB	CDS	98129902	98130063	.	-	0	Parent=AAEL009489-RB
AaegL5_1	VEuPathDB	CDS	98130130	98130301	.	-	1	Parent=AAEL009489-RB
AaegL5_1	VEuPathDB	CDS	98163796	98163891	.	-	1	Parent=AAEL009489-RB
AaegL5_1	VEuPathDB	CDS	98163971	98164292	.	-	2	Parent=AAEL009489-RB
AaegL5_1	VEuPathDB	CDS	98184295	98185126	.	-	0	Parent=AAEL009489-RB
AaegL5_1	VEuPathDB	mRNA	98193911	98194979	.	-	.	ID=AAEL009474-RA;geneID=AAEL009474
AaegL5_1	VEuPathDB	exon	98193911	98194253	.	-	.	Parent=AAEL009474-RA
AaegL5_1	VEuPathDB	exon	98194575	98194979	.	-	.	Parent=AAEL009474-RA
AaegL5_1	VEuPathDB	CDS	98193944	98194253	.	-	1	Parent=AAEL009474-RA
AaegL5_1	VEuPathDB	CDS	98194575	98194855	.	-	0	Parent=AAEL009474-RA
AaegL5_1	VEuPathDB	mRNA	98204366	98206763	.	-	.	ID=AAEL009487-RA;geneID=AAEL009487
AaegL5_1	VEuPathDB	exon	98204366	98204753	.	-	.	Parent=AAEL009487-RA
AaegL5_1	VEuPathDB	exon	98205176	98206763	.	-	.	Parent=AAEL009487-RA
AaegL5_1	VEuPathDB	CDS	98204550	98204753	.	-	0	Parent=AAEL009487-RA
AaegL5_1	VEuPathDB	CDS	98205176	98206642	.	-	0	Parent=AAEL009487-RA
AaegL5_1	VEuPathDB	mRNA	98220116	98222709	.	-	.	ID=AAEL025610-RA;geneID=AAEL025610
AaegL5_1	VEuPathDB	exon	98220116	98221047	.	-	.	Parent=AAEL025610-RA
AaegL5_1	VEuPathDB	exon	98221109	98222709	.	-	.	Parent=AAEL025610-RA
AaegL5_1	VEuPathDB	CDS	98220844	98221047	.	-	0	Parent=AAEL025610-RA
AaegL5_1	VEuPathDB	CDS	98221109	98222575	.	-	0	Parent=AAEL025610-RA
AaegL5_1	VEuPathDB	mRNA	98272228	98316343	.	+	.	ID=AAEL021019-RA;geneID=AAEL021019
AaegL5_1	VEuPathDB	exon	98272228	98272428	.	+	.	Parent=AAEL021019-RA
AaegL5_1	VEuPathDB	exon	98286529	98286791	.	+	.	Parent=AAEL021019-RA
AaegL5_1	VEuPathDB	exon	98315684	98315918	.	+	.	Parent=AAEL021019-RA
AaegL5_1	VEuPathDB	exon	98316010	98316343	.	+	.	Parent=AAEL021019-RA
AaegL5_1	VEuPathDB	CDS	98272396	98272428	.	+	0	Parent=AAEL021019-RA
AaegL5_1	VEuPathDB	CDS	98286529	98286791	.	+	0	Parent=AAEL021019-RA
AaegL5_1	VEuPathDB	CDS	98315684	98315918	.	+	1	Parent=AAEL021019-RA
AaegL5_1	VEuPathDB	CDS	98316010	98316150	.	+	0	Parent=AAEL021019-RA
AaegL5_1	VEuPathDB	mRNA	98328899	98345264	.	-	.	ID=AAEL009484-RC;geneID=AAEL009484
AaegL5_1	VEuPathDB	exon	98328899	98329544	.	-	.	Parent=AAEL009484-RC
AaegL5_1	VEuPathDB	exon	98344115	98344591	.	-	.	Parent=AAEL009484-RC
AaegL5_1	VEuPathDB	exon	98344650	98344980	.	-	.	Parent=AAEL009484-RC
AaegL5_1	VEuPathDB	exon	98345119	98345264	.	-	.	Parent=AAEL009484-RC
AaegL5_1	VEuPathDB	CDS	98329492	98329544	.	-	2	Parent=AAEL009484-RC
AaegL5_1	VEuPathDB	CDS	98344115	98344591	.	-	2	Parent=AAEL009484-RC
AaegL5_1	VEuPathDB	CDS	98344650	98344980	.	-	0	Parent=AAEL009484-RC
AaegL5_1	VEuPathDB	CDS	98345119	98345133	.	-	0	Parent=AAEL009484-RC
AaegL5_1	VEuPathDB	mRNA	98328899	98345264	.	-	.	ID=AAEL009484-RD;geneID=AAEL009484
AaegL5_1	VEuPathDB	exon	98328899	98329544	.	-	.	Parent=AAEL009484-RD
AaegL5_1	VEuPathDB	exon	98344115	98344594	.	-	.	Parent=AAEL009484-RD
AaegL5_1	VEuPathDB	exon	98344650	98344980	.	-	.	Parent=AAEL009484-RD
AaegL5_1	VEuPathDB	exon	98345119	98345264	.	-	.	Parent=AAEL009484-RD
AaegL5_1	VEuPathDB	CDS	98329492	98329544	.	-	2	Parent=AAEL009484-RD
AaegL5_1	VEuPathDB	CDS	98344115	98344594	.	-	2	Parent=AAEL009484-RD
AaegL5_1	VEuPathDB	CDS	98344650	98344980	.	-	0	Parent=AAEL009484-RD
AaegL5_1	VEuPathDB	CDS	98345119	98345133	.	-	0	Parent=AAEL009484-RD
AaegL5_1	VEuPathDB	mRNA	98412609	98446330	.	-	.	ID=AAEL026330-RA;geneID=AAEL026330
AaegL5_1	VEuPathDB	exon	98412609	98413258	.	-	.	Parent=AAEL026330-RA
AaegL5_1	VEuPathDB	exon	98420773	98421141	.	-	.	Parent=AAEL026330-RA
AaegL5_1	VEuPathDB	exon	98421723	98421856	.	-	.	Parent=AAEL026330-RA
AaegL5_1	VEuPathDB	exon	98436583	98436694	.	-	.	Parent=AAEL026330-RA
AaegL5_1	VEuPathDB	exon	98445687	98445935	.	-	.	Parent=AAEL026330-RA
AaegL5_1	VEuPathDB	exon	98445995	98446174	.	-	.	Parent=AAEL026330-RA
AaegL5_1	VEuPathDB	exon	98446233	98446330	.	-	.	Parent=AAEL026330-RA
AaegL5_1	VEuPathDB	CDS	98412869	98413258	.	-	0	Parent=AAEL026330-RA
AaegL5_1	VEuPathDB	CDS	98420773	98421141	.	-	0	Parent=AAEL026330-RA
AaegL5_1	VEuPathDB	CDS	98421723	98421856	.	-	2	Parent=AAEL026330-RA
AaegL5_1	VEuPathDB	CDS	98436583	98436694	.	-	0	Parent=AAEL026330-RA
AaegL5_1	VEuPathDB	CDS	98445687	98445935	.	-	0	Parent=AAEL026330-RA
AaegL5_1	VEuPathDB	CDS	98445995	98446174	.	-	0	Parent=AAEL026330-RA
AaegL5_1	VEuPathDB	CDS	98446233	98446256	.	-	0	Parent=AAEL026330-RA
AaegL5_1	VEuPathDB	mRNA	98446641	98492039	.	+	.	ID=AAEL009488-RA;geneID=AAEL009488
AaegL5_1	VEuPathDB	exon	98446641	98446902	.	+	.	Parent=AAEL009488-RA
AaegL5_1	VEuPathDB	exon	98446964	98447228	.	+	.	Parent=AAEL009488-RA
AaegL5_1	VEuPathDB	exon	98491712	98492039	.	+	.	Parent=AAEL009488-RA
AaegL5_1	VEuPathDB	CDS	98446641	98446902	.	+	0	Parent=AAEL009488-RA
AaegL5_1	VEuPathDB	CDS	98446964	98447228	.	+	2	Parent=AAEL009488-RA
AaegL5_1	VEuPathDB	CDS	98491712	98492039	.	+	1	Parent=AAEL009488-RA
AaegL5_1	VEuPathDB	mRNA	98491736	98503922	.	+	.	ID=AAEL020843-RA;geneID=AAEL020843
AaegL5_1	VEuPathDB	exon	98491736	98493104	.	+	.	Parent=AAEL020843-RA
AaegL5_1	VEuPathDB	exon	98503356	98503585	.	+	.	Parent=AAEL020843-RA
AaegL5_1	VEuPathDB	exon	98503640	98503922	.	+	.	Parent=AAEL020843-RA
AaegL5_1	VEuPathDB	CDS	98492041	98493104	.	+	0	Parent=AAEL020843-RA
AaegL5_1	VEuPathDB	CDS	98503356	98503585	.	+	1	Parent=AAEL020843-RA
AaegL5_1	VEuPathDB	CDS	98503640	98503902	.	+	2	Parent=AAEL020843-RA
AaegL5_1	VEuPathDB	mRNA	98503846	98507659	.	-	.	ID=AAEL017115-RA;geneID=AAEL017115
AaegL5_1	VEuPathDB	exon	98503846	98504526	.	-	.	Parent=AAEL017115-RA
AaegL5_1	VEuPathDB	exon	98504592	98504745	.	-	.	Parent=AAEL017115-RA
AaegL5_1	VEuPathDB	exon	98504806	98507659	.	-	.	Parent=AAEL017115-RA
AaegL5_1	VEuPathDB	CDS	98503962	98504526	.	-	1	Parent=AAEL017115-RA
AaegL5_1	VEuPathDB	CDS	98504592	98504745	.	-	2	Parent=AAEL017115-RA
AaegL5_1	VEuPathDB	CDS	98504806	98507626	.	-	0	Parent=AAEL017115-RA
AaegL5_1	VEuPathDB	lnc_RNA	98514781	98515468	.	-	.	ID=AAEL023356-RA;geneID=AAEL023356
AaegL5_1	VEuPathDB	exon	98514781	98514929	.	-	.	Parent=AAEL023356-RA
AaegL5_1	VEuPathDB	exon	98514997	98515063	.	-	.	Parent=AAEL023356-RA
AaegL5_1	VEuPathDB	exon	98515131	98515468	.	-	.	Parent=AAEL023356-RA
AaegL5_1	VEuPathDB	mRNA	98530989	98549473	.	+	.	ID=AAEL024520-RA;geneID=AAEL024520
AaegL5_1	VEuPathDB	exon	98530989	98531118	.	+	.	Parent=AAEL024520-RA
AaegL5_1	VEuPathDB	exon	98531156	98531200	.	+	.	Parent=AAEL024520-RA
AaegL5_1	VEuPathDB	exon	98547350	98547735	.	+	.	Parent=AAEL024520-RA
AaegL5_1	VEuPathDB	exon	98548205	98548417	.	+	.	Parent=AAEL024520-RA
AaegL5_1	VEuPathDB	exon	98548477	98549104	.	+	.	Parent=AAEL024520-RA
AaegL5_1	VEuPathDB	exon	98549167	98549473	.	+	.	Parent=AAEL024520-RA
AaegL5_1	VEuPathDB	CDS	98547358	98547735	.	+	0	Parent=AAEL024520-RA
AaegL5_1	VEuPathDB	CDS	98548205	98548417	.	+	0	Parent=AAEL024520-RA
AaegL5_1	VEuPathDB	CDS	98548477	98549104	.	+	0	Parent=AAEL024520-RA
AaegL5_1	VEuPathDB	CDS	98549167	98549441	.	+	2	Parent=AAEL024520-RA
AaegL5_1	VEuPathDB	mRNA	98530989	98549473	.	+	.	ID=AAEL024520-RB;geneID=AAEL024520
AaegL5_1	VEuPathDB	exon	98530989	98531381	.	+	.	Parent=AAEL024520-RB
AaegL5_1	VEuPathDB	exon	98547350	98547735	.	+	.	Parent=AAEL024520-RB
AaegL5_1	VEuPathDB	exon	98548205	98548417	.	+	.	Parent=AAEL024520-RB
AaegL5_1	VEuPathDB	exon	98548477	98549104	.	+	.	Parent=AAEL024520-RB
AaegL5_1	VEuPathDB	exon	98549167	98549473	.	+	.	Parent=AAEL024520-RB
AaegL5_1	VEuPathDB	CDS	98547358	98547735	.	+	0	Parent=AAEL024520-RB
AaegL5_1	VEuPathDB	CDS	98548205	98548417	.	+	0	Parent=AAEL024520-RB
AaegL5_1	VEuPathDB	CDS	98548477	98549104	.	+	0	Parent=AAEL024520-RB
AaegL5_1	VEuPathDB	CDS	98549167	98549441	.	+	2	Parent=AAEL024520-RB
AaegL5_1	VEuPathDB	mRNA	98530989	98549473	.	+	.	ID=AAEL024520-RC;geneID=AAEL024520
AaegL5_1	VEuPathDB	exon	98530989	98531200	.	+	.	Parent=AAEL024520-RC
AaegL5_1	VEuPathDB	exon	98547350	98547735	.	+	.	Parent=AAEL024520-RC
AaegL5_1	VEuPathDB	exon	98548205	98548417	.	+	.	Parent=AAEL024520-RC
AaegL5_1	VEuPathDB	exon	98548477	98549104	.	+	.	Parent=AAEL024520-RC
AaegL5_1	VEuPathDB	exon	98549167	98549473	.	+	.	Parent=AAEL024520-RC
AaegL5_1	VEuPathDB	CDS	98547358	98547735	.	+	0	Parent=AAEL024520-RC
AaegL5_1	VEuPathDB	CDS	98548205	98548417	.	+	0	Parent=AAEL024520-RC
AaegL5_1	VEuPathDB	CDS	98548477	98549104	.	+	0	Parent=AAEL024520-RC
AaegL5_1	VEuPathDB	CDS	98549167	98549441	.	+	2	Parent=AAEL024520-RC
AaegL5_1	VEuPathDB	mRNA	98576194	98590413	.	-	.	ID=AAEL009479-RB;geneID=AAEL009479
AaegL5_1	VEuPathDB	exon	98576194	98576561	.	-	.	Parent=AAEL009479-RB
AaegL5_1	VEuPathDB	exon	98576622	98576794	.	-	.	Parent=AAEL009479-RB
AaegL5_1	VEuPathDB	exon	98576855	98577306	.	-	.	Parent=AAEL009479-RB
AaegL5_1	VEuPathDB	exon	98577370	98578008	.	-	.	Parent=AAEL009479-RB
AaegL5_1	VEuPathDB	exon	98590263	98590413	.	-	.	Parent=AAEL009479-RB
AaegL5_1	VEuPathDB	CDS	98576314	98576561	.	-	2	Parent=AAEL009479-RB
AaegL5_1	VEuPathDB	CDS	98576622	98576794	.	-	1	Parent=AAEL009479-RB
AaegL5_1	VEuPathDB	CDS	98576855	98577306	.	-	0	Parent=AAEL009479-RB
AaegL5_1	VEuPathDB	CDS	98577370	98578008	.	-	0	Parent=AAEL009479-RB
AaegL5_1	VEuPathDB	mRNA	98615966	98657711	.	+	.	ID=AAEL010565-RC;geneID=AAEL010565
AaegL5_1	VEuPathDB	exon	98615966	98616738	.	+	.	Parent=AAEL010565-RC
AaegL5_1	VEuPathDB	exon	98641749	98642949	.	+	.	Parent=AAEL010565-RC
AaegL5_1	VEuPathDB	exon	98646411	98647139	.	+	.	Parent=AAEL010565-RC
AaegL5_1	VEuPathDB	exon	98647203	98647525	.	+	.	Parent=AAEL010565-RC
AaegL5_1	VEuPathDB	exon	98656566	98657711	.	+	.	Parent=AAEL010565-RC
AaegL5_1	VEuPathDB	CDS	98641877	98642949	.	+	0	Parent=AAEL010565-RC
AaegL5_1	VEuPathDB	CDS	98646411	98647139	.	+	1	Parent=AAEL010565-RC
AaegL5_1	VEuPathDB	CDS	98647203	98647525	.	+	1	Parent=AAEL010565-RC
AaegL5_1	VEuPathDB	CDS	98656566	98656723	.	+	2	Parent=AAEL010565-RC
AaegL5_1	VEuPathDB	mRNA	98628111	98657578	.	+	.	ID=AAEL010565-RD;geneID=AAEL010565
AaegL5_1	VEuPathDB	exon	98628111	98628267	.	+	.	Parent=AAEL010565-RD
AaegL5_1	VEuPathDB	exon	98641749	98642949	.	+	.	Parent=AAEL010565-RD
AaegL5_1	VEuPathDB	exon	98646411	98647139	.	+	.	Parent=AAEL010565-RD
AaegL5_1	VEuPathDB	exon	98647203	98647525	.	+	.	Parent=AAEL010565-RD
AaegL5_1	VEuPathDB	exon	98656566	98657578	.	+	.	Parent=AAEL010565-RD
AaegL5_1	VEuPathDB	CDS	98641877	98642949	.	+	0	Parent=AAEL010565-RD
AaegL5_1	VEuPathDB	CDS	98646411	98647139	.	+	1	Parent=AAEL010565-RD
AaegL5_1	VEuPathDB	CDS	98647203	98647525	.	+	1	Parent=AAEL010565-RD
AaegL5_1	VEuPathDB	CDS	98656566	98656723	.	+	2	Parent=AAEL010565-RD
AaegL5_1	VEuPathDB	mRNA	98628112	98657578	.	+	.	ID=AAEL010565-RF;geneID=AAEL010565
AaegL5_1	VEuPathDB	exon	98628112	98628267	.	+	.	Parent=AAEL010565-RF
AaegL5_1	VEuPathDB	exon	98641749	98642949	.	+	.	Parent=AAEL010565-RF
AaegL5_1	VEuPathDB	exon	98646411	98647139	.	+	.	Parent=AAEL010565-RF
AaegL5_1	VEuPathDB	exon	98647203	98647525	.	+	.	Parent=AAEL010565-RF
AaegL5_1	VEuPathDB	exon	98656321	98656420	.	+	.	Parent=AAEL010565-RF
AaegL5_1	VEuPathDB	exon	98656566	98657578	.	+	.	Parent=AAEL010565-RF
AaegL5_1	VEuPathDB	CDS	98641877	98642949	.	+	0	Parent=AAEL010565-RF
AaegL5_1	VEuPathDB	CDS	98646411	98647139	.	+	1	Parent=AAEL010565-RF
AaegL5_1	VEuPathDB	CDS	98647203	98647525	.	+	1	Parent=AAEL010565-RF
AaegL5_1	VEuPathDB	CDS	98656321	98656346	.	+	2	Parent=AAEL010565-RF
AaegL5_1	VEuPathDB	mRNA	98632056	98657578	.	+	.	ID=AAEL010565-RG;geneID=AAEL010565
AaegL5_1	VEuPathDB	exon	98632056	98632213	.	+	.	Parent=AAEL010565-RG
AaegL5_1	VEuPathDB	exon	98641749	98642949	.	+	.	Parent=AAEL010565-RG
AaegL5_1	VEuPathDB	exon	98646411	98647139	.	+	.	Parent=AAEL010565-RG
AaegL5_1	VEuPathDB	exon	98647203	98647525	.	+	.	Parent=AAEL010565-RG
AaegL5_1	VEuPathDB	exon	98656321	98656420	.	+	.	Parent=AAEL010565-RG
AaegL5_1	VEuPathDB	exon	98656566	98657578	.	+	.	Parent=AAEL010565-RG
AaegL5_1	VEuPathDB	CDS	98641877	98642949	.	+	0	Parent=AAEL010565-RG
AaegL5_1	VEuPathDB	CDS	98646411	98647139	.	+	1	Parent=AAEL010565-RG
AaegL5_1	VEuPathDB	CDS	98647203	98647525	.	+	1	Parent=AAEL010565-RG
AaegL5_1	VEuPathDB	CDS	98656321	98656346	.	+	2	Parent=AAEL010565-RG
AaegL5_1	VEuPathDB	mRNA	98632056	98657711	.	+	.	ID=AAEL010565-RE;geneID=AAEL010565
AaegL5_1	VEuPathDB	exon	98632056	98632213	.	+	.	Parent=AAEL010565-RE
AaegL5_1	VEuPathDB	exon	98641749	98642949	.	+	.	Parent=AAEL010565-RE
AaegL5_1	VEuPathDB	exon	98646411	98647139	.	+	.	Parent=AAEL010565-RE
AaegL5_1	VEuPathDB	exon	98647203	98647525	.	+	.	Parent=AAEL010565-RE
AaegL5_1	VEuPathDB	exon	98656566	98657711	.	+	.	Parent=AAEL010565-RE
AaegL5_1	VEuPathDB	CDS	98641877	98642949	.	+	0	Parent=AAEL010565-RE
AaegL5_1	VEuPathDB	CDS	98646411	98647139	.	+	1	Parent=AAEL010565-RE
AaegL5_1	VEuPathDB	CDS	98647203	98647525	.	+	1	Parent=AAEL010565-RE
AaegL5_1	VEuPathDB	CDS	98656566	98656723	.	+	2	Parent=AAEL010565-RE
AaegL5_1	VEuPathDB	mRNA	98669421	98671780	.	-	.	ID=AAEL021489-RB;geneID=AAEL021489
AaegL5_1	VEuPathDB	exon	98669421	98671297	.	-	.	Parent=AAEL021489-RB
AaegL5_1	VEuPathDB	exon	98671370	98671780	.	-	.	Parent=AAEL021489-RB
AaegL5_1	VEuPathDB	CDS	98669702	98671288	.	-	0	Parent=AAEL021489-RB
AaegL5_1	VEuPathDB	mRNA	98669421	98671782	.	-	.	ID=AAEL021489-RA;geneID=AAEL021489
AaegL5_1	VEuPathDB	exon	98669421	98671297	.	-	.	Parent=AAEL021489-RA
AaegL5_1	VEuPathDB	exon	98671366	98671782	.	-	.	Parent=AAEL021489-RA
AaegL5_1	VEuPathDB	CDS	98669702	98671288	.	-	0	Parent=AAEL021489-RA
AaegL5_1	VEuPathDB	lnc_RNA	98701664	98702748	.	-	.	ID=AAEL023673-RA;geneID=AAEL023673
AaegL5_1	VEuPathDB	exon	98701664	98701983	.	-	.	Parent=AAEL023673-RA
AaegL5_1	VEuPathDB	exon	98702054	98702353	.	-	.	Parent=AAEL023673-RA
AaegL5_1	VEuPathDB	exon	98702415	98702748	.	-	.	Parent=AAEL023673-RA
AaegL5_1	VEuPathDB	mRNA	98707416	98752758	.	+	.	ID=AAEL002455-RC;geneID=AAEL002455
AaegL5_1	VEuPathDB	exon	98707416	98708056	.	+	.	Parent=AAEL002455-RC
AaegL5_1	VEuPathDB	exon	98717884	98718201	.	+	.	Parent=AAEL002455-RC
AaegL5_1	VEuPathDB	exon	98722885	98726410	.	+	.	Parent=AAEL002455-RC
AaegL5_1	VEuPathDB	exon	98729585	98730519	.	+	.	Parent=AAEL002455-RC
AaegL5_1	VEuPathDB	exon	98730955	98731080	.	+	.	Parent=AAEL002455-RC
AaegL5_1	VEuPathDB	exon	98743574	98743662	.	+	.	Parent=AAEL002455-RC
AaegL5_1	VEuPathDB	exon	98751222	98752758	.	+	.	Parent=AAEL002455-RC
AaegL5_1	VEuPathDB	CDS	98707913	98708056	.	+	0	Parent=AAEL002455-RC
AaegL5_1	VEuPathDB	CDS	98717884	98718201	.	+	0	Parent=AAEL002455-RC
AaegL5_1	VEuPathDB	CDS	98722885	98726410	.	+	0	Parent=AAEL002455-RC
AaegL5_1	VEuPathDB	CDS	98729585	98730519	.	+	2	Parent=AAEL002455-RC
AaegL5_1	VEuPathDB	CDS	98730955	98731080	.	+	0	Parent=AAEL002455-RC
AaegL5_1	VEuPathDB	CDS	98743574	98743662	.	+	0	Parent=AAEL002455-RC
AaegL5_1	VEuPathDB	CDS	98751222	98751306	.	+	1	Parent=AAEL002455-RC
AaegL5_1	VEuPathDB	mRNA	98707416	98752758	.	+	.	ID=AAEL002455-RD;geneID=AAEL002455
AaegL5_1	VEuPathDB	exon	98707416	98708056	.	+	.	Parent=AAEL002455-RD
AaegL5_1	VEuPathDB	exon	98717884	98718201	.	+	.	Parent=AAEL002455-RD
AaegL5_1	VEuPathDB	exon	98722885	98726410	.	+	.	Parent=AAEL002455-RD
AaegL5_1	VEuPathDB	exon	98729585	98730519	.	+	.	Parent=AAEL002455-RD
AaegL5_1	VEuPathDB	exon	98730955	98731080	.	+	.	Parent=AAEL002455-RD
AaegL5_1	VEuPathDB	exon	98731321	98731455	.	+	.	Parent=AAEL002455-RD
AaegL5_1	VEuPathDB	exon	98743574	98743662	.	+	.	Parent=AAEL002455-RD
AaegL5_1	VEuPathDB	exon	98751222	98752758	.	+	.	Parent=AAEL002455-RD
AaegL5_1	VEuPathDB	CDS	98707913	98708056	.	+	0	Parent=AAEL002455-RD
AaegL5_1	VEuPathDB	CDS	98717884	98718201	.	+	0	Parent=AAEL002455-RD
AaegL5_1	VEuPathDB	CDS	98722885	98726410	.	+	0	Parent=AAEL002455-RD
AaegL5_1	VEuPathDB	CDS	98729585	98730519	.	+	2	Parent=AAEL002455-RD
AaegL5_1	VEuPathDB	CDS	98730955	98731080	.	+	0	Parent=AAEL002455-RD
AaegL5_1	VEuPathDB	CDS	98731321	98731455	.	+	0	Parent=AAEL002455-RD
AaegL5_1	VEuPathDB	CDS	98743574	98743662	.	+	0	Parent=AAEL002455-RD
AaegL5_1	VEuPathDB	CDS	98751222	98751306	.	+	1	Parent=AAEL002455-RD
AaegL5_1	VEuPathDB	mRNA	98707416	98752899	.	+	.	ID=AAEL002455-RB;geneID=AAEL002455
AaegL5_1	VEuPathDB	exon	98707416	98708056	.	+	.	Parent=AAEL002455-RB
AaegL5_1	VEuPathDB	exon	98717884	98718201	.	+	.	Parent=AAEL002455-RB
AaegL5_1	VEuPathDB	exon	98722885	98726410	.	+	.	Parent=AAEL002455-RB
AaegL5_1	VEuPathDB	exon	98729585	98730519	.	+	.	Parent=AAEL002455-RB
AaegL5_1	VEuPathDB	exon	98730955	98731080	.	+	.	Parent=AAEL002455-RB
AaegL5_1	VEuPathDB	exon	98731321	98731455	.	+	.	Parent=AAEL002455-RB
AaegL5_1	VEuPathDB	exon	98751222	98752899	.	+	.	Parent=AAEL002455-RB
AaegL5_1	VEuPathDB	CDS	98707913	98708056	.	+	0	Parent=AAEL002455-RB
AaegL5_1	VEuPathDB	CDS	98717884	98718201	.	+	0	Parent=AAEL002455-RB
AaegL5_1	VEuPathDB	CDS	98722885	98726410	.	+	0	Parent=AAEL002455-RB
AaegL5_1	VEuPathDB	CDS	98729585	98730519	.	+	2	Parent=AAEL002455-RB
AaegL5_1	VEuPathDB	CDS	98730955	98731080	.	+	0	Parent=AAEL002455-RB
AaegL5_1	VEuPathDB	CDS	98731321	98731455	.	+	0	Parent=AAEL002455-RB
AaegL5_1	VEuPathDB	CDS	98751222	98751647	.	+	0	Parent=AAEL002455-RB
AaegL5_1	VEuPathDB	lnc_RNA	98709576	98710212	.	-	.	ID=AAEL020398-RA;geneID=AAEL020398
AaegL5_1	VEuPathDB	exon	98709576	98709829	.	-	.	Parent=AAEL020398-RA
AaegL5_1	VEuPathDB	exon	98709897	98710212	.	-	.	Parent=AAEL020398-RA
AaegL5_1	VEuPathDB	mRNA	98790564	98851840	.	+	.	ID=AAEL023223-RB;geneID=AAEL023223
AaegL5_1	VEuPathDB	exon	98790564	98790688	.	+	.	Parent=AAEL023223-RB
AaegL5_1	VEuPathDB	exon	98801458	98801913	.	+	.	Parent=AAEL023223-RB
AaegL5_1	VEuPathDB	exon	98845533	98845626	.	+	.	Parent=AAEL023223-RB
AaegL5_1	VEuPathDB	exon	98846139	98846242	.	+	.	Parent=AAEL023223-RB
AaegL5_1	VEuPathDB	exon	98850606	98850713	.	+	.	Parent=AAEL023223-RB
AaegL5_1	VEuPathDB	exon	98850780	98851014	.	+	.	Parent=AAEL023223-RB
AaegL5_1	VEuPathDB	exon	98851074	98851194	.	+	.	Parent=AAEL023223-RB
AaegL5_1	VEuPathDB	exon	98851260	98851840	.	+	.	Parent=AAEL023223-RB
AaegL5_1	VEuPathDB	CDS	98801824	98801913	.	+	0	Parent=AAEL023223-RB
AaegL5_1	VEuPathDB	CDS	98845533	98845626	.	+	0	Parent=AAEL023223-RB
AaegL5_1	VEuPathDB	CDS	98846139	98846242	.	+	2	Parent=AAEL023223-RB
AaegL5_1	VEuPathDB	CDS	98850606	98850713	.	+	0	Parent=AAEL023223-RB
AaegL5_1	VEuPathDB	CDS	98850780	98851014	.	+	0	Parent=AAEL023223-RB
AaegL5_1	VEuPathDB	CDS	98851074	98851194	.	+	2	Parent=AAEL023223-RB
AaegL5_1	VEuPathDB	CDS	98851260	98851668	.	+	1	Parent=AAEL023223-RB
AaegL5_1	VEuPathDB	mRNA	98790564	98851840	.	+	.	ID=AAEL023223-RC;geneID=AAEL023223
AaegL5_1	VEuPathDB	exon	98790564	98790688	.	+	.	Parent=AAEL023223-RC
AaegL5_1	VEuPathDB	exon	98801811	98801913	.	+	.	Parent=AAEL023223-RC
AaegL5_1	VEuPathDB	exon	98845533	98845626	.	+	.	Parent=AAEL023223-RC
AaegL5_1	VEuPathDB	exon	98846139	98846242	.	+	.	Parent=AAEL023223-RC
AaegL5_1	VEuPathDB	exon	98850606	98850713	.	+	.	Parent=AAEL023223-RC
AaegL5_1	VEuPathDB	exon	98850780	98851014	.	+	.	Parent=AAEL023223-RC
AaegL5_1	VEuPathDB	exon	98851074	98851194	.	+	.	Parent=AAEL023223-RC
AaegL5_1	VEuPathDB	exon	98851260	98851840	.	+	.	Parent=AAEL023223-RC
AaegL5_1	VEuPathDB	CDS	98790684	98790688	.	+	0	Parent=AAEL023223-RC
AaegL5_1	VEuPathDB	CDS	98801811	98801913	.	+	1	Parent=AAEL023223-RC
AaegL5_1	VEuPathDB	CDS	98845533	98845626	.	+	0	Parent=AAEL023223-RC
AaegL5_1	VEuPathDB	CDS	98846139	98846242	.	+	2	Parent=AAEL023223-RC
AaegL5_1	VEuPathDB	CDS	98850606	98850713	.	+	0	Parent=AAEL023223-RC
AaegL5_1	VEuPathDB	CDS	98850780	98851014	.	+	0	Parent=AAEL023223-RC
AaegL5_1	VEuPathDB	CDS	98851074	98851194	.	+	2	Parent=AAEL023223-RC
AaegL5_1	VEuPathDB	CDS	98851260	98851668	.	+	1	Parent=AAEL023223-RC
AaegL5_1	VEuPathDB	mRNA	98793207	98851840	.	+	.	ID=AAEL023223-RA;geneID=AAEL023223
AaegL5_1	VEuPathDB	exon	98793207	98793407	.	+	.	Parent=AAEL023223-RA
AaegL5_1	VEuPathDB	exon	98801811	98801913	.	+	.	Parent=AAEL023223-RA
AaegL5_1	VEuPathDB	exon	98845533	98845626	.	+	.	Parent=AAEL023223-RA
AaegL5_1	VEuPathDB	exon	98846139	98846242	.	+	.	Parent=AAEL023223-RA
AaegL5_1	VEuPathDB	exon	98850606	98850713	.	+	.	Parent=AAEL023223-RA
AaegL5_1	VEuPathDB	exon	98850780	98851014	.	+	.	Parent=AAEL023223-RA
AaegL5_1	VEuPathDB	exon	98851074	98851194	.	+	.	Parent=AAEL023223-RA
AaegL5_1	VEuPathDB	exon	98851260	98851840	.	+	.	Parent=AAEL023223-RA
AaegL5_1	VEuPathDB	CDS	98793403	98793407	.	+	0	Parent=AAEL023223-RA
AaegL5_1	VEuPathDB	CDS	98801811	98801913	.	+	1	Parent=AAEL023223-RA
AaegL5_1	VEuPathDB	CDS	98845533	98845626	.	+	0	Parent=AAEL023223-RA
AaegL5_1	VEuPathDB	CDS	98846139	98846242	.	+	2	Parent=AAEL023223-RA
AaegL5_1	VEuPathDB	CDS	98850606	98850713	.	+	0	Parent=AAEL023223-RA
AaegL5_1	VEuPathDB	CDS	98850780	98851014	.	+	0	Parent=AAEL023223-RA
AaegL5_1	VEuPathDB	CDS	98851074	98851194	.	+	2	Parent=AAEL023223-RA
AaegL5_1	VEuPathDB	CDS	98851260	98851668	.	+	1	Parent=AAEL023223-RA
AaegL5_1	VEuPathDB	mRNA	98856912	98869747	.	+	.	ID=AAEL002450-RA;geneID=AAEL002450
AaegL5_1	VEuPathDB	exon	98856912	98857110	.	+	.	Parent=AAEL002450-RA
AaegL5_1	VEuPathDB	exon	98857198	98857922	.	+	.	Parent=AAEL002450-RA
AaegL5_1	VEuPathDB	exon	98868099	98868459	.	+	.	Parent=AAEL002450-RA
AaegL5_1	VEuPathDB	exon	98869062	98869747	.	+	.	Parent=AAEL002450-RA
AaegL5_1	VEuPathDB	CDS	98857039	98857110	.	+	0	Parent=AAEL002450-RA
AaegL5_1	VEuPathDB	CDS	98857198	98857922	.	+	0	Parent=AAEL002450-RA
AaegL5_1	VEuPathDB	CDS	98868099	98868459	.	+	1	Parent=AAEL002450-RA
AaegL5_1	VEuPathDB	CDS	98869062	98869664	.	+	0	Parent=AAEL002450-RA
AaegL5_1	VEuPathDB	mRNA	98885158	98902759	.	-	.	ID=AAEL002436-RE;geneID=AAEL002436
AaegL5_1	VEuPathDB	exon	98885158	98886132	.	-	.	Parent=AAEL002436-RE
AaegL5_1	VEuPathDB	exon	98886197	98886363	.	-	.	Parent=AAEL002436-RE
AaegL5_1	VEuPathDB	exon	98886428	98886861	.	-	.	Parent=AAEL002436-RE
AaegL5_1	VEuPathDB	exon	98902601	98902759	.	-	.	Parent=AAEL002436-RE
AaegL5_1	VEuPathDB	CDS	98885856	98886132	.	-	1	Parent=AAEL002436-RE
AaegL5_1	VEuPathDB	CDS	98886197	98886363	.	-	0	Parent=AAEL002436-RE
AaegL5_1	VEuPathDB	CDS	98886428	98886811	.	-	0	Parent=AAEL002436-RE
AaegL5_1	VEuPathDB	mRNA	98885158	98902950	.	-	.	ID=AAEL002436-RD;geneID=AAEL002436
AaegL5_1	VEuPathDB	exon	98885158	98886132	.	-	.	Parent=AAEL002436-RD
AaegL5_1	VEuPathDB	exon	98886197	98886363	.	-	.	Parent=AAEL002436-RD
AaegL5_1	VEuPathDB	exon	98886428	98886861	.	-	.	Parent=AAEL002436-RD
AaegL5_1	VEuPathDB	exon	98902813	98902950	.	-	.	Parent=AAEL002436-RD
AaegL5_1	VEuPathDB	CDS	98885856	98886132	.	-	1	Parent=AAEL002436-RD
AaegL5_1	VEuPathDB	CDS	98886197	98886363	.	-	0	Parent=AAEL002436-RD
AaegL5_1	VEuPathDB	CDS	98886428	98886811	.	-	0	Parent=AAEL002436-RD
AaegL5_1	VEuPathDB	mRNA	98885158	98919297	.	-	.	ID=AAEL002436-RF;geneID=AAEL002436
AaegL5_1	VEuPathDB	exon	98885158	98886132	.	-	.	Parent=AAEL002436-RF
AaegL5_1	VEuPathDB	exon	98886197	98886363	.	-	.	Parent=AAEL002436-RF
AaegL5_1	VEuPathDB	exon	98886428	98886861	.	-	.	Parent=AAEL002436-RF
AaegL5_1	VEuPathDB	exon	98918969	98919083	.	-	.	Parent=AAEL002436-RF
AaegL5_1	VEuPathDB	exon	98919147	98919297	.	-	.	Parent=AAEL002436-RF
AaegL5_1	VEuPathDB	CDS	98885856	98886132	.	-	1	Parent=AAEL002436-RF
AaegL5_1	VEuPathDB	CDS	98886197	98886363	.	-	0	Parent=AAEL002436-RF
AaegL5_1	VEuPathDB	CDS	98886428	98886811	.	-	0	Parent=AAEL002436-RF
AaegL5_1	VEuPathDB	mRNA	98920288	98939854	.	+	.	ID=AAEL017562-RA;geneID=AAEL017562
AaegL5_1	VEuPathDB	exon	98920288	98920519	.	+	.	Parent=AAEL017562-RA
AaegL5_1	VEuPathDB	exon	98920575	98920778	.	+	.	Parent=AAEL017562-RA
AaegL5_1	VEuPathDB	exon	98938580	98939854	.	+	.	Parent=AAEL017562-RA
AaegL5_1	VEuPathDB	CDS	98920654	98920778	.	+	0	Parent=AAEL017562-RA
AaegL5_1	VEuPathDB	CDS	98938580	98939054	.	+	1	Parent=AAEL017562-RA
AaegL5_1	VEuPathDB	mRNA	98920288	98939854	.	+	.	ID=AAEL017562-RB;geneID=AAEL017562
AaegL5_1	VEuPathDB	exon	98920288	98920513	.	+	.	Parent=AAEL017562-RB
AaegL5_1	VEuPathDB	exon	98920575	98920778	.	+	.	Parent=AAEL017562-RB
AaegL5_1	VEuPathDB	exon	98938580	98939854	.	+	.	Parent=AAEL017562-RB
AaegL5_1	VEuPathDB	CDS	98920654	98920778	.	+	0	Parent=AAEL017562-RB
AaegL5_1	VEuPathDB	CDS	98938580	98939054	.	+	1	Parent=AAEL017562-RB
AaegL5_1	VEuPathDB	mRNA	98942762	98995466	.	-	.	ID=AAEL002435-RF;geneID=AAEL002435
AaegL5_1	VEuPathDB	exon	98942762	98943691	.	-	.	Parent=AAEL002435-RF
AaegL5_1	VEuPathDB	exon	98977937	98977987	.	-	.	Parent=AAEL002435-RF
AaegL5_1	VEuPathDB	exon	98978054	98978161	.	-	.	Parent=AAEL002435-RF
AaegL5_1	VEuPathDB	exon	98978225	98978347	.	-	.	Parent=AAEL002435-RF
AaegL5_1	VEuPathDB	exon	98978406	98979491	.	-	.	Parent=AAEL002435-RF
AaegL5_1	VEuPathDB	exon	98995347	98995466	.	-	.	Parent=AAEL002435-RF
AaegL5_1	VEuPathDB	CDS	98943285	98943691	.	-	2	Parent=AAEL002435-RF
AaegL5_1	VEuPathDB	CDS	98977937	98977987	.	-	2	Parent=AAEL002435-RF
AaegL5_1	VEuPathDB	CDS	98978054	98978161	.	-	2	Parent=AAEL002435-RF
AaegL5_1	VEuPathDB	CDS	98978225	98978347	.	-	2	Parent=AAEL002435-RF
AaegL5_1	VEuPathDB	CDS	98978406	98979459	.	-	0	Parent=AAEL002435-RF
AaegL5_1	VEuPathDB	mRNA	98942762	98997140	.	-	.	ID=AAEL002435-RA;geneID=AAEL002435
AaegL5_1	VEuPathDB	exon	98942762	98943424	.	-	.	Parent=AAEL002435-RA
AaegL5_1	VEuPathDB	exon	98943492	98943691	.	-	.	Parent=AAEL002435-RA
AaegL5_1	VEuPathDB	exon	98977937	98977987	.	-	.	Parent=AAEL002435-RA
AaegL5_1	VEuPathDB	exon	98978054	98978161	.	-	.	Parent=AAEL002435-RA
AaegL5_1	VEuPathDB	exon	98978225	98978347	.	-	.	Parent=AAEL002435-RA
AaegL5_1	VEuPathDB	exon	98978406	98979491	.	-	.	Parent=AAEL002435-RA
AaegL5_1	VEuPathDB	exon	98996972	98997140	.	-	.	Parent=AAEL002435-RA
AaegL5_1	VEuPathDB	CDS	98943419	98943424	.	-	0	Parent=AAEL002435-RA
AaegL5_1	VEuPathDB	CDS	98943492	98943691	.	-	2	Parent=AAEL002435-RA
AaegL5_1	VEuPathDB	CDS	98977937	98977987	.	-	2	Parent=AAEL002435-RA
AaegL5_1	VEuPathDB	CDS	98978054	98978161	.	-	2	Parent=AAEL002435-RA
AaegL5_1	VEuPathDB	CDS	98978225	98978347	.	-	2	Parent=AAEL002435-RA
AaegL5_1	VEuPathDB	CDS	98978406	98979459	.	-	0	Parent=AAEL002435-RA
AaegL5_1	VEuPathDB	mRNA	98942762	98997141	.	-	.	ID=AAEL002435-RD;geneID=AAEL002435
AaegL5_1	VEuPathDB	exon	98942762	98943691	.	-	.	Parent=AAEL002435-RD
AaegL5_1	VEuPathDB	exon	98977937	98977987	.	-	.	Parent=AAEL002435-RD
AaegL5_1	VEuPathDB	exon	98978054	98978161	.	-	.	Parent=AAEL002435-RD
AaegL5_1	VEuPathDB	exon	98978225	98978347	.	-	.	Parent=AAEL002435-RD
AaegL5_1	VEuPathDB	exon	98978406	98979491	.	-	.	Parent=AAEL002435-RD
AaegL5_1	VEuPathDB	exon	98996972	98997141	.	-	.	Parent=AAEL002435-RD
AaegL5_1	VEuPathDB	CDS	98943285	98943691	.	-	2	Parent=AAEL002435-RD
AaegL5_1	VEuPathDB	CDS	98977937	98977987	.	-	2	Parent=AAEL002435-RD
AaegL5_1	VEuPathDB	CDS	98978054	98978161	.	-	2	Parent=AAEL002435-RD
AaegL5_1	VEuPathDB	CDS	98978225	98978347	.	-	2	Parent=AAEL002435-RD
AaegL5_1	VEuPathDB	CDS	98978406	98979459	.	-	0	Parent=AAEL002435-RD
AaegL5_1	VEuPathDB	mRNA	98949591	98997141	.	-	.	ID=AAEL002435-RC;geneID=AAEL002435
AaegL5_1	VEuPathDB	exon	98949591	98950211	.	-	.	Parent=AAEL002435-RC
AaegL5_1	VEuPathDB	exon	98977937	98977987	.	-	.	Parent=AAEL002435-RC
AaegL5_1	VEuPathDB	exon	98978054	98978161	.	-	.	Parent=AAEL002435-RC
AaegL5_1	VEuPathDB	exon	98978225	98978347	.	-	.	Parent=AAEL002435-RC
AaegL5_1	VEuPathDB	exon	98978406	98979491	.	-	.	Parent=AAEL002435-RC
AaegL5_1	VEuPathDB	exon	98996972	98997141	.	-	.	Parent=AAEL002435-RC
AaegL5_1	VEuPathDB	CDS	98949808	98950211	.	-	2	Parent=AAEL002435-RC
AaegL5_1	VEuPathDB	CDS	98977937	98977987	.	-	2	Parent=AAEL002435-RC
AaegL5_1	VEuPathDB	CDS	98978054	98978161	.	-	2	Parent=AAEL002435-RC
AaegL5_1	VEuPathDB	CDS	98978225	98978347	.	-	2	Parent=AAEL002435-RC
AaegL5_1	VEuPathDB	CDS	98978406	98979459	.	-	0	Parent=AAEL002435-RC
AaegL5_1	VEuPathDB	mRNA	98971135	98997140	.	-	.	ID=AAEL002435-RE;geneID=AAEL002435
AaegL5_1	VEuPathDB	exon	98971135	98971485	.	-	.	Parent=AAEL002435-RE
AaegL5_1	VEuPathDB	exon	98977937	98977987	.	-	.	Parent=AAEL002435-RE
AaegL5_1	VEuPathDB	exon	98978054	98978161	.	-	.	Parent=AAEL002435-RE
AaegL5_1	VEuPathDB	exon	98978225	98978347	.	-	.	Parent=AAEL002435-RE
AaegL5_1	VEuPathDB	exon	98978406	98979491	.	-	.	Parent=AAEL002435-RE
AaegL5_1	VEuPathDB	exon	98996972	98997140	.	-	.	Parent=AAEL002435-RE
AaegL5_1	VEuPathDB	CDS	98971244	98971485	.	-	2	Parent=AAEL002435-RE
AaegL5_1	VEuPathDB	CDS	98977937	98977987	.	-	2	Parent=AAEL002435-RE
AaegL5_1	VEuPathDB	CDS	98978054	98978161	.	-	2	Parent=AAEL002435-RE
AaegL5_1	VEuPathDB	CDS	98978225	98978347	.	-	2	Parent=AAEL002435-RE
AaegL5_1	VEuPathDB	CDS	98978406	98979459	.	-	0	Parent=AAEL002435-RE
AaegL5_1	VEuPathDB	mRNA	98971965	98997140	.	-	.	ID=AAEL002435-RB;geneID=AAEL002435
AaegL5_1	VEuPathDB	exon	98971965	98972302	.	-	.	Parent=AAEL002435-RB
AaegL5_1	VEuPathDB	exon	98973063	98973282	.	-	.	Parent=AAEL002435-RB
AaegL5_1	VEuPathDB	exon	98977937	98977987	.	-	.	Parent=AAEL002435-RB
AaegL5_1	VEuPathDB	exon	98978054	98978161	.	-	.	Parent=AAEL002435-RB
AaegL5_1	VEuPathDB	exon	98978225	98978347	.	-	.	Parent=AAEL002435-RB
AaegL5_1	VEuPathDB	exon	98978406	98979491	.	-	.	Parent=AAEL002435-RB
AaegL5_1	VEuPathDB	exon	98996972	98997140	.	-	.	Parent=AAEL002435-RB
AaegL5_1	VEuPathDB	CDS	98972290	98972302	.	-	1	Parent=AAEL002435-RB
AaegL5_1	VEuPathDB	CDS	98973063	98973282	.	-	2	Parent=AAEL002435-RB
AaegL5_1	VEuPathDB	CDS	98977937	98977987	.	-	2	Parent=AAEL002435-RB
AaegL5_1	VEuPathDB	CDS	98978054	98978161	.	-	2	Parent=AAEL002435-RB
AaegL5_1	VEuPathDB	CDS	98978225	98978347	.	-	2	Parent=AAEL002435-RB
AaegL5_1	VEuPathDB	CDS	98978406	98979459	.	-	0	Parent=AAEL002435-RB
AaegL5_1	VEuPathDB	lnc_RNA	99002086	99003022	.	+	.	ID=AAEL025117-RA;geneID=AAEL025117
AaegL5_1	VEuPathDB	exon	99002086	99002542	.	+	.	Parent=AAEL025117-RA
AaegL5_1	VEuPathDB	exon	99002624	99003022	.	+	.	Parent=AAEL025117-RA
AaegL5_1	VEuPathDB	mRNA	99003190	99014918	.	+	.	ID=AAEL002453-RB;geneID=AAEL002453
AaegL5_1	VEuPathDB	exon	99003190	99003382	.	+	.	Parent=AAEL002453-RB
AaegL5_1	VEuPathDB	exon	99003446	99003709	.	+	.	Parent=AAEL002453-RB
AaegL5_1	VEuPathDB	exon	99008205	99008596	.	+	.	Parent=AAEL002453-RB
AaegL5_1	VEuPathDB	exon	99009289	99009709	.	+	.	Parent=AAEL002453-RB
AaegL5_1	VEuPathDB	exon	99009770	99009966	.	+	.	Parent=AAEL002453-RB
AaegL5_1	VEuPathDB	exon	99014330	99014918	.	+	.	Parent=AAEL002453-RB
AaegL5_1	VEuPathDB	CDS	99003257	99003382	.	+	0	Parent=AAEL002453-RB
AaegL5_1	VEuPathDB	CDS	99003446	99003709	.	+	0	Parent=AAEL002453-RB
AaegL5_1	VEuPathDB	CDS	99008205	99008596	.	+	0	Parent=AAEL002453-RB
AaegL5_1	VEuPathDB	CDS	99009289	99009709	.	+	1	Parent=AAEL002453-RB
AaegL5_1	VEuPathDB	CDS	99009770	99009966	.	+	0	Parent=AAEL002453-RB
AaegL5_1	VEuPathDB	CDS	99014330	99014861	.	+	1	Parent=AAEL002453-RB
AaegL5_1	VEuPathDB	mRNA	99022351	99031400	.	-	.	ID=AAEL021384-RA;geneID=AAEL021384
AaegL5_1	VEuPathDB	exon	99022351	99022942	.	-	.	Parent=AAEL021384-RA
AaegL5_1	VEuPathDB	exon	99023014	99023210	.	-	.	Parent=AAEL021384-RA
AaegL5_1	VEuPathDB	exon	99023273	99023690	.	-	.	Parent=AAEL021384-RA
AaegL5_1	VEuPathDB	exon	99029448	99029863	.	-	.	Parent=AAEL021384-RA
AaegL5_1	VEuPathDB	exon	99029927	99030184	.	-	.	Parent=AAEL021384-RA
AaegL5_1	VEuPathDB	exon	99031235	99031400	.	-	.	Parent=AAEL021384-RA
AaegL5_1	VEuPathDB	CDS	99022411	99022942	.	-	1	Parent=AAEL021384-RA
AaegL5_1	VEuPathDB	CDS	99023014	99023210	.	-	0	Parent=AAEL021384-RA
AaegL5_1	VEuPathDB	CDS	99023273	99023690	.	-	1	Parent=AAEL021384-RA
AaegL5_1	VEuPathDB	CDS	99029448	99029863	.	-	0	Parent=AAEL021384-RA
AaegL5_1	VEuPathDB	CDS	99029927	99030184	.	-	0	Parent=AAEL021384-RA
AaegL5_1	VEuPathDB	CDS	99031235	99031357	.	-	0	Parent=AAEL021384-RA
AaegL5_1	VEuPathDB	mRNA	99031815	99040611	.	+	.	ID=AAEL019967-RA;geneID=AAEL019967
AaegL5_1	VEuPathDB	exon	99031815	99032025	.	+	.	Parent=AAEL019967-RA
AaegL5_1	VEuPathDB	exon	99032090	99032356	.	+	.	Parent=AAEL019967-RA
AaegL5_1	VEuPathDB	exon	99038231	99038628	.	+	.	Parent=AAEL019967-RA
AaegL5_1	VEuPathDB	exon	99038689	99039031	.	+	.	Parent=AAEL019967-RA
AaegL5_1	VEuPathDB	exon	99039782	99039978	.	+	.	Parent=AAEL019967-RA
AaegL5_1	VEuPathDB	exon	99040047	99040611	.	+	.	Parent=AAEL019967-RA
AaegL5_1	VEuPathDB	CDS	99031903	99032025	.	+	0	Parent=AAEL019967-RA
AaegL5_1	VEuPathDB	CDS	99032090	99032356	.	+	0	Parent=AAEL019967-RA
AaegL5_1	VEuPathDB	CDS	99038231	99038628	.	+	0	Parent=AAEL019967-RA
AaegL5_1	VEuPathDB	CDS	99038689	99039031	.	+	1	Parent=AAEL019967-RA
AaegL5_1	VEuPathDB	CDS	99039782	99039978	.	+	0	Parent=AAEL019967-RA
AaegL5_1	VEuPathDB	CDS	99040047	99040569	.	+	1	Parent=AAEL019967-RA
AaegL5_1	VEuPathDB	mRNA	99043518	99047117	.	+	.	ID=AAEL019968-RA;geneID=AAEL019968
AaegL5_1	VEuPathDB	exon	99043518	99043725	.	+	.	Parent=AAEL019968-RA
AaegL5_1	VEuPathDB	exon	99043795	99044109	.	+	.	Parent=AAEL019968-RA
AaegL5_1	VEuPathDB	exon	99044648	99045237	.	+	.	Parent=AAEL019968-RA
AaegL5_1	VEuPathDB	exon	99045294	99045768	.	+	.	Parent=AAEL019968-RA
AaegL5_1	VEuPathDB	exon	99046269	99046465	.	+	.	Parent=AAEL019968-RA
AaegL5_1	VEuPathDB	exon	99046532	99047117	.	+	.	Parent=AAEL019968-RA
AaegL5_1	VEuPathDB	CDS	99043603	99043725	.	+	0	Parent=AAEL019968-RA
AaegL5_1	VEuPathDB	CDS	99043795	99044109	.	+	0	Parent=AAEL019968-RA
AaegL5_1	VEuPathDB	CDS	99044648	99045237	.	+	0	Parent=AAEL019968-RA
AaegL5_1	VEuPathDB	CDS	99045294	99045768	.	+	1	Parent=AAEL019968-RA
AaegL5_1	VEuPathDB	CDS	99046269	99046465	.	+	0	Parent=AAEL019968-RA
AaegL5_1	VEuPathDB	CDS	99046532	99047063	.	+	1	Parent=AAEL019968-RA
AaegL5_1	VEuPathDB	mRNA	99061148	99062526	.	-	.	ID=AAEL002454-RA;geneID=AAEL002454
AaegL5_1	VEuPathDB	exon	99061148	99061348	.	-	.	Parent=AAEL002454-RA
AaegL5_1	VEuPathDB	exon	99061416	99062188	.	-	.	Parent=AAEL002454-RA
AaegL5_1	VEuPathDB	exon	99062247	99062526	.	-	.	Parent=AAEL002454-RA
AaegL5_1	VEuPathDB	CDS	99061177	99061348	.	-	1	Parent=AAEL002454-RA
AaegL5_1	VEuPathDB	CDS	99061416	99062188	.	-	0	Parent=AAEL002454-RA
AaegL5_1	VEuPathDB	CDS	99062247	99062378	.	-	0	Parent=AAEL002454-RA
AaegL5_1	VEuPathDB	mRNA	99071539	99073440	.	-	.	ID=AAEL002438-RB;geneID=AAEL002438
AaegL5_1	VEuPathDB	exon	99071539	99071924	.	-	.	Parent=AAEL002438-RB
AaegL5_1	VEuPathDB	exon	99072166	99072339	.	-	.	Parent=AAEL002438-RB
AaegL5_1	VEuPathDB	exon	99073149	99073440	.	-	.	Parent=AAEL002438-RB
AaegL5_1	VEuPathDB	CDS	99071713	99071924	.	-	2	Parent=AAEL002438-RB
AaegL5_1	VEuPathDB	CDS	99072166	99072339	.	-	2	Parent=AAEL002438-RB
AaegL5_1	VEuPathDB	CDS	99073149	99073224	.	-	0	Parent=AAEL002438-RB
AaegL5_1	VEuPathDB	mRNA	99082345	99193856	.	-	.	ID=AAEL002451-RB;geneID=AAEL002451
AaegL5_1	VEuPathDB	exon	99082345	99085755	.	-	.	Parent=AAEL002451-RB
AaegL5_1	VEuPathDB	exon	99086958	99089358	.	-	.	Parent=AAEL002451-RB
AaegL5_1	VEuPathDB	exon	99139288	99139884	.	-	.	Parent=AAEL002451-RB
AaegL5_1	VEuPathDB	exon	99146385	99146491	.	-	.	Parent=AAEL002451-RB
AaegL5_1	VEuPathDB	exon	99192691	99193856	.	-	.	Parent=AAEL002451-RB
AaegL5_1	VEuPathDB	CDS	99085556	99085755	.	-	2	Parent=AAEL002451-RB
AaegL5_1	VEuPathDB	CDS	99086958	99089358	.	-	0	Parent=AAEL002451-RB
AaegL5_1	VEuPathDB	CDS	99139288	99139884	.	-	0	Parent=AAEL002451-RB
AaegL5_1	VEuPathDB	CDS	99146385	99146491	.	-	2	Parent=AAEL002451-RB
AaegL5_1	VEuPathDB	CDS	99192691	99192769	.	-	0	Parent=AAEL002451-RB
AaegL5_1	VEuPathDB	lnc_RNA	99331577	99332671	.	+	.	ID=AAEL023153-RA;geneID=AAEL023153
AaegL5_1	VEuPathDB	exon	99331577	99331849	.	+	.	Parent=AAEL023153-RA
AaegL5_1	VEuPathDB	exon	99331904	99332400	.	+	.	Parent=AAEL023153-RA
AaegL5_1	VEuPathDB	exon	99332468	99332671	.	+	.	Parent=AAEL023153-RA
AaegL5_1	VEuPathDB	lnc_RNA	99406407	99412577	.	+	.	ID=AAEL024282-RA;geneID=AAEL024282
AaegL5_1	VEuPathDB	exon	99406407	99406508	.	+	.	Parent=AAEL024282-RA
AaegL5_1	VEuPathDB	exon	99411539	99411731	.	+	.	Parent=AAEL024282-RA
AaegL5_1	VEuPathDB	exon	99411803	99412577	.	+	.	Parent=AAEL024282-RA
AaegL5_1	VEuPathDB	tRNA	99529427	99529498	.	-	.	ID=AAEL018826-RA;geneID=AAEL018826
AaegL5_1	VEuPathDB	exon	99529427	99529498	.	-	.	Parent=AAEL018826-RA
AaegL5_1	VEuPathDB	tRNA	99530118	99530199	.	+	.	ID=AAEL016198-RA;geneID=AAEL016198
AaegL5_1	VEuPathDB	exon	99530118	99530199	.	+	.	Parent=AAEL016198-RA
AaegL5_1	VEuPathDB	tRNA	99546868	99546941	.	+	.	ID=AAEL016199-RA;geneID=AAEL016199
AaegL5_1	VEuPathDB	exon	99546868	99546941	.	+	.	Parent=AAEL016199-RA
AaegL5_1	VEuPathDB	tRNA	99547486	99547557	.	+	.	ID=AAEL016200-RA;geneID=AAEL016200
AaegL5_1	VEuPathDB	exon	99547486	99547557	.	+	.	Parent=AAEL016200-RA
AaegL5_1	VEuPathDB	tRNA	99548127	99548198	.	+	.	ID=AAEL028714-RA;geneID=AAEL028714
AaegL5_1	VEuPathDB	exon	99548127	99548198	.	+	.	Parent=AAEL028714-RA
AaegL5_1	VEuPathDB	tRNA	99966326	99966397	.	+	.	ID=AAEL016435-RA;geneID=AAEL016435
AaegL5_1	VEuPathDB	exon	99966326	99966397	.	+	.	Parent=AAEL016435-RA
AaegL5_1	VEuPathDB	lnc_RNA	100015335	100015715	.	-	.	ID=AAEL021536-RA;geneID=AAEL021536
AaegL5_1	VEuPathDB	exon	100015335	100015367	.	-	.	Parent=AAEL021536-RA
AaegL5_1	VEuPathDB	exon	100015430	100015500	.	-	.	Parent=AAEL021536-RA
AaegL5_1	VEuPathDB	exon	100015561	100015715	.	-	.	Parent=AAEL021536-RA
AaegL5_1	VEuPathDB	tRNA	100026602	100026673	.	+	.	ID=AAEL016434-RA;geneID=AAEL016434
AaegL5_1	VEuPathDB	exon	100026602	100026673	.	+	.	Parent=AAEL016434-RA
AaegL5_1	VEuPathDB	tRNA	100178214	100178285	.	+	.	ID=AAEL016461-RA;geneID=AAEL016461
AaegL5_1	VEuPathDB	exon	100178214	100178285	.	+	.	Parent=AAEL016461-RA
AaegL5_1	VEuPathDB	tRNA	100202471	100202542	.	+	.	ID=AAEL018920-RA;geneID=AAEL018920
AaegL5_1	VEuPathDB	exon	100202471	100202542	.	+	.	Parent=AAEL018920-RA
AaegL5_1	VEuPathDB	tRNA	100388455	100388525	.	-	.	ID=AAEL018921-RA;geneID=AAEL018921
AaegL5_1	VEuPathDB	exon	100388455	100388525	.	-	.	Parent=AAEL018921-RA
AaegL5_1	VEuPathDB	mRNA	100465240	100466444	.	+	.	ID=AAEL006377-RA;geneID=AAEL006377
AaegL5_1	VEuPathDB	exon	100465240	100465418	.	+	.	Parent=AAEL006377-RA
AaegL5_1	VEuPathDB	exon	100465488	100466444	.	+	.	Parent=AAEL006377-RA
AaegL5_1	VEuPathDB	CDS	100465399	100465418	.	+	0	Parent=AAEL006377-RA
AaegL5_1	VEuPathDB	CDS	100465488	100466391	.	+	1	Parent=AAEL006377-RA
AaegL5_1	VEuPathDB	lnc_RNA	100589305	100589724	.	+	.	ID=AAEL025716-RA;geneID=AAEL025716
AaegL5_1	VEuPathDB	exon	100589305	100589400	.	+	.	Parent=AAEL025716-RA
AaegL5_1	VEuPathDB	exon	100589481	100589724	.	+	.	Parent=AAEL025716-RA
AaegL5_1	VEuPathDB	mRNA	100599980	100600905	.	+	.	ID=AAEL020501-RA;geneID=AAEL020501
AaegL5_1	VEuPathDB	exon	100599980	100600046	.	+	.	Parent=AAEL020501-RA
AaegL5_1	VEuPathDB	exon	100600112	100600905	.	+	.	Parent=AAEL020501-RA
AaegL5_1	VEuPathDB	CDS	100600005	100600046	.	+	0	Parent=AAEL020501-RA
AaegL5_1	VEuPathDB	CDS	100600112	100600843	.	+	0	Parent=AAEL020501-RA
AaegL5_1	VEuPathDB	mRNA	100607525	100608417	.	+	.	ID=AAEL021898-RB;geneID=AAEL021898
AaegL5_1	VEuPathDB	exon	100607525	100607609	.	+	.	Parent=AAEL021898-RB
AaegL5_1	VEuPathDB	exon	100607668	100608417	.	+	.	Parent=AAEL021898-RB
AaegL5_1	VEuPathDB	CDS	100607571	100607609	.	+	0	Parent=AAEL021898-RB
AaegL5_1	VEuPathDB	CDS	100607668	100608384	.	+	0	Parent=AAEL021898-RB
AaegL5_1	VEuPathDB	mRNA	100607549	100608417	.	+	.	ID=AAEL021898-RA;geneID=AAEL021898
AaegL5_1	VEuPathDB	exon	100607549	100607609	.	+	.	Parent=AAEL021898-RA
AaegL5_1	VEuPathDB	exon	100607671	100608417	.	+	.	Parent=AAEL021898-RA
AaegL5_1	VEuPathDB	CDS	100607571	100607609	.	+	0	Parent=AAEL021898-RA
AaegL5_1	VEuPathDB	CDS	100607671	100608384	.	+	0	Parent=AAEL021898-RA
AaegL5_1	VEuPathDB	mRNA	100638569	100639678	.	+	.	ID=AAEL022972-RA;geneID=AAEL022972
AaegL5_1	VEuPathDB	exon	100638569	100638653	.	+	.	Parent=AAEL022972-RA
AaegL5_1	VEuPathDB	exon	100638716	100639678	.	+	.	Parent=AAEL022972-RA
AaegL5_1	VEuPathDB	CDS	100638594	100638653	.	+	0	Parent=AAEL022972-RA
AaegL5_1	VEuPathDB	CDS	100638716	100639639	.	+	0	Parent=AAEL022972-RA
AaegL5_1	VEuPathDB	mRNA	100689456	100690066	.	+	.	ID=AAEL024582-RA;geneID=AAEL024582
AaegL5_1	VEuPathDB	exon	100689456	100689673	.	+	.	Parent=AAEL024582-RA
AaegL5_1	VEuPathDB	exon	100689737	100690066	.	+	.	Parent=AAEL024582-RA
AaegL5_1	VEuPathDB	CDS	100689476	100689673	.	+	0	Parent=AAEL024582-RA
AaegL5_1	VEuPathDB	CDS	100689737	100690006	.	+	0	Parent=AAEL024582-RA
AaegL5_1	VEuPathDB	tRNA	100693908	100693980	.	-	.	ID=AAEL016465-RA;geneID=AAEL016465
AaegL5_1	VEuPathDB	exon	100693908	100693980	.	-	.	Parent=AAEL016465-RA
AaegL5_1	VEuPathDB	mRNA	100758873	100759786	.	+	.	ID=AAEL025902-RA;geneID=AAEL025902
AaegL5_1	VEuPathDB	exon	100758873	100759479	.	+	.	Parent=AAEL025902-RA
AaegL5_1	VEuPathDB	exon	100759545	100759786	.	+	.	Parent=AAEL025902-RA
AaegL5_1	VEuPathDB	CDS	100758873	100759479	.	+	0	Parent=AAEL025902-RA
AaegL5_1	VEuPathDB	CDS	100759545	100759786	.	+	2	Parent=AAEL025902-RA
AaegL5_1	VEuPathDB	mRNA	100826297	100835259	.	+	.	ID=AAEL006363-RG;geneID=AAEL006363
AaegL5_1	VEuPathDB	exon	100826297	100826448	.	+	.	Parent=AAEL006363-RG
AaegL5_1	VEuPathDB	exon	100827221	100827340	.	+	.	Parent=AAEL006363-RG
AaegL5_1	VEuPathDB	exon	100833649	100833768	.	+	.	Parent=AAEL006363-RG
AaegL5_1	VEuPathDB	exon	100833835	100834123	.	+	.	Parent=AAEL006363-RG
AaegL5_1	VEuPathDB	exon	100834185	100834460	.	+	.	Parent=AAEL006363-RG
AaegL5_1	VEuPathDB	exon	100834523	100834669	.	+	.	Parent=AAEL006363-RG
AaegL5_1	VEuPathDB	exon	100834734	100835259	.	+	.	Parent=AAEL006363-RG
AaegL5_1	VEuPathDB	CDS	100827264	100827340	.	+	0	Parent=AAEL006363-RG
AaegL5_1	VEuPathDB	CDS	100833649	100833768	.	+	1	Parent=AAEL006363-RG
AaegL5_1	VEuPathDB	CDS	100833835	100834123	.	+	1	Parent=AAEL006363-RG
AaegL5_1	VEuPathDB	CDS	100834185	100834460	.	+	0	Parent=AAEL006363-RG
AaegL5_1	VEuPathDB	CDS	100834523	100834669	.	+	0	Parent=AAEL006363-RG
AaegL5_1	VEuPathDB	CDS	100834734	100834892	.	+	0	Parent=AAEL006363-RG
AaegL5_1	VEuPathDB	mRNA	100826297	100835259	.	+	.	ID=AAEL006363-RH;geneID=AAEL006363
AaegL5_1	VEuPathDB	exon	100826297	100826448	.	+	.	Parent=AAEL006363-RH
AaegL5_1	VEuPathDB	exon	100827082	100827156	.	+	.	Parent=AAEL006363-RH
AaegL5_1	VEuPathDB	exon	100827221	100827340	.	+	.	Parent=AAEL006363-RH
AaegL5_1	VEuPathDB	exon	100833649	100833768	.	+	.	Parent=AAEL006363-RH
AaegL5_1	VEuPathDB	exon	100833835	100834123	.	+	.	Parent=AAEL006363-RH
AaegL5_1	VEuPathDB	exon	100834185	100834460	.	+	.	Parent=AAEL006363-RH
AaegL5_1	VEuPathDB	exon	100834523	100834669	.	+	.	Parent=AAEL006363-RH
AaegL5_1	VEuPathDB	exon	100834734	100835259	.	+	.	Parent=AAEL006363-RH
AaegL5_1	VEuPathDB	CDS	100827264	100827340	.	+	0	Parent=AAEL006363-RH
AaegL5_1	VEuPathDB	CDS	100833649	100833768	.	+	1	Parent=AAEL006363-RH
AaegL5_1	VEuPathDB	CDS	100833835	100834123	.	+	1	Parent=AAEL006363-RH
AaegL5_1	VEuPathDB	CDS	100834185	100834460	.	+	0	Parent=AAEL006363-RH
AaegL5_1	VEuPathDB	CDS	100834523	100834669	.	+	0	Parent=AAEL006363-RH
AaegL5_1	VEuPathDB	CDS	100834734	100834892	.	+	0	Parent=AAEL006363-RH
AaegL5_1	VEuPathDB	mRNA	100826455	100835259	.	+	.	ID=AAEL006363-RC;geneID=AAEL006363
AaegL5_1	VEuPathDB	exon	100826455	100826876	.	+	.	Parent=AAEL006363-RC
AaegL5_1	VEuPathDB	exon	100827221	100827340	.	+	.	Parent=AAEL006363-RC
AaegL5_1	VEuPathDB	exon	100833649	100833768	.	+	.	Parent=AAEL006363-RC
AaegL5_1	VEuPathDB	exon	100833835	100834123	.	+	.	Parent=AAEL006363-RC
AaegL5_1	VEuPathDB	exon	100834185	100834460	.	+	.	Parent=AAEL006363-RC
AaegL5_1	VEuPathDB	exon	100834523	100834669	.	+	.	Parent=AAEL006363-RC
AaegL5_1	VEuPathDB	exon	100834734	100835259	.	+	.	Parent=AAEL006363-RC
AaegL5_1	VEuPathDB	CDS	100827264	100827340	.	+	0	Parent=AAEL006363-RC
AaegL5_1	VEuPathDB	CDS	100833649	100833768	.	+	1	Parent=AAEL006363-RC
AaegL5_1	VEuPathDB	CDS	100833835	100834123	.	+	1	Parent=AAEL006363-RC
AaegL5_1	VEuPathDB	CDS	100834185	100834460	.	+	0	Parent=AAEL006363-RC
AaegL5_1	VEuPathDB	CDS	100834523	100834669	.	+	0	Parent=AAEL006363-RC
AaegL5_1	VEuPathDB	CDS	100834734	100834892	.	+	0	Parent=AAEL006363-RC
AaegL5_1	VEuPathDB	mRNA	100826455	100835259	.	+	.	ID=AAEL006363-RD;geneID=AAEL006363
AaegL5_1	VEuPathDB	exon	100826455	100826631	.	+	.	Parent=AAEL006363-RD
AaegL5_1	VEuPathDB	exon	100827082	100827156	.	+	.	Parent=AAEL006363-RD
AaegL5_1	VEuPathDB	exon	100827221	100827340	.	+	.	Parent=AAEL006363-RD
AaegL5_1	VEuPathDB	exon	100833649	100833768	.	+	.	Parent=AAEL006363-RD
AaegL5_1	VEuPathDB	exon	100833835	100834123	.	+	.	Parent=AAEL006363-RD
AaegL5_1	VEuPathDB	exon	100834185	100834460	.	+	.	Parent=AAEL006363-RD
AaegL5_1	VEuPathDB	exon	100834523	100834669	.	+	.	Parent=AAEL006363-RD
AaegL5_1	VEuPathDB	exon	100834734	100835259	.	+	.	Parent=AAEL006363-RD
AaegL5_1	VEuPathDB	CDS	100827264	100827340	.	+	0	Parent=AAEL006363-RD
AaegL5_1	VEuPathDB	CDS	100833649	100833768	.	+	1	Parent=AAEL006363-RD
AaegL5_1	VEuPathDB	CDS	100833835	100834123	.	+	1	Parent=AAEL006363-RD
AaegL5_1	VEuPathDB	CDS	100834185	100834460	.	+	0	Parent=AAEL006363-RD
AaegL5_1	VEuPathDB	CDS	100834523	100834669	.	+	0	Parent=AAEL006363-RD
AaegL5_1	VEuPathDB	CDS	100834734	100834892	.	+	0	Parent=AAEL006363-RD
AaegL5_1	VEuPathDB	mRNA	100826455	100835259	.	+	.	ID=AAEL006363-RE;geneID=AAEL006363
AaegL5_1	VEuPathDB	exon	100826455	100826631	.	+	.	Parent=AAEL006363-RE
AaegL5_1	VEuPathDB	exon	100827221	100827340	.	+	.	Parent=AAEL006363-RE
AaegL5_1	VEuPathDB	exon	100833649	100833768	.	+	.	Parent=AAEL006363-RE
AaegL5_1	VEuPathDB	exon	100833835	100834123	.	+	.	Parent=AAEL006363-RE
AaegL5_1	VEuPathDB	exon	100834185	100834460	.	+	.	Parent=AAEL006363-RE
AaegL5_1	VEuPathDB	exon	100834523	100834669	.	+	.	Parent=AAEL006363-RE
AaegL5_1	VEuPathDB	exon	100834734	100835259	.	+	.	Parent=AAEL006363-RE
AaegL5_1	VEuPathDB	CDS	100827264	100827340	.	+	0	Parent=AAEL006363-RE
AaegL5_1	VEuPathDB	CDS	100833649	100833768	.	+	1	Parent=AAEL006363-RE
AaegL5_1	VEuPathDB	CDS	100833835	100834123	.	+	1	Parent=AAEL006363-RE
AaegL5_1	VEuPathDB	CDS	100834185	100834460	.	+	0	Parent=AAEL006363-RE
AaegL5_1	VEuPathDB	CDS	100834523	100834669	.	+	0	Parent=AAEL006363-RE
AaegL5_1	VEuPathDB	CDS	100834734	100834892	.	+	0	Parent=AAEL006363-RE
AaegL5_1	VEuPathDB	mRNA	100826455	100835259	.	+	.	ID=AAEL006363-RF;geneID=AAEL006363
AaegL5_1	VEuPathDB	exon	100826455	100826901	.	+	.	Parent=AAEL006363-RF
AaegL5_1	VEuPathDB	exon	100827221	100827340	.	+	.	Parent=AAEL006363-RF
AaegL5_1	VEuPathDB	exon	100833649	100833768	.	+	.	Parent=AAEL006363-RF
AaegL5_1	VEuPathDB	exon	100833835	100834123	.	+	.	Parent=AAEL006363-RF
AaegL5_1	VEuPathDB	exon	100834185	100834460	.	+	.	Parent=AAEL006363-RF
AaegL5_1	VEuPathDB	exon	100834523	100834669	.	+	.	Parent=AAEL006363-RF
AaegL5_1	VEuPathDB	exon	100834734	100835259	.	+	.	Parent=AAEL006363-RF
AaegL5_1	VEuPathDB	CDS	100826882	100826901	.	+	0	Parent=AAEL006363-RF
AaegL5_1	VEuPathDB	CDS	100827221	100827340	.	+	1	Parent=AAEL006363-RF
AaegL5_1	VEuPathDB	CDS	100833649	100833768	.	+	1	Parent=AAEL006363-RF
AaegL5_1	VEuPathDB	CDS	100833835	100834123	.	+	1	Parent=AAEL006363-RF
AaegL5_1	VEuPathDB	CDS	100834185	100834460	.	+	0	Parent=AAEL006363-RF
AaegL5_1	VEuPathDB	CDS	100834523	100834669	.	+	0	Parent=AAEL006363-RF
AaegL5_1	VEuPathDB	CDS	100834734	100834892	.	+	0	Parent=AAEL006363-RF
AaegL5_1	VEuPathDB	mRNA	100840814	100872445	.	-	.	ID=AAEL006372-RC;geneID=AAEL006372
AaegL5_1	VEuPathDB	exon	100840814	100842151	.	-	.	Parent=AAEL006372-RC
AaegL5_1	VEuPathDB	exon	100851027	100851807	.	-	.	Parent=AAEL006372-RC
AaegL5_1	VEuPathDB	exon	100851876	100852114	.	-	.	Parent=AAEL006372-RC
AaegL5_1	VEuPathDB	exon	100852170	100852324	.	-	.	Parent=AAEL006372-RC
AaegL5_1	VEuPathDB	exon	100872301	100872445	.	-	.	Parent=AAEL006372-RC
AaegL5_1	VEuPathDB	CDS	100841358	100842151	.	-	2	Parent=AAEL006372-RC
AaegL5_1	VEuPathDB	CDS	100851027	100851807	.	-	0	Parent=AAEL006372-RC
AaegL5_1	VEuPathDB	CDS	100851876	100852114	.	-	2	Parent=AAEL006372-RC
AaegL5_1	VEuPathDB	CDS	100852170	100852324	.	-	1	Parent=AAEL006372-RC
AaegL5_1	VEuPathDB	CDS	100872301	100872320	.	-	0	Parent=AAEL006372-RC
AaegL5_1	VEuPathDB	mRNA	100840814	100886249	.	-	.	ID=AAEL006372-RB;geneID=AAEL006372
AaegL5_1	VEuPathDB	exon	100840814	100842151	.	-	.	Parent=AAEL006372-RB
AaegL5_1	VEuPathDB	exon	100851027	100851807	.	-	.	Parent=AAEL006372-RB
AaegL5_1	VEuPathDB	exon	100851876	100852114	.	-	.	Parent=AAEL006372-RB
AaegL5_1	VEuPathDB	exon	100852170	100852324	.	-	.	Parent=AAEL006372-RB
AaegL5_1	VEuPathDB	exon	100886095	100886249	.	-	.	Parent=AAEL006372-RB
AaegL5_1	VEuPathDB	CDS	100841358	100842151	.	-	2	Parent=AAEL006372-RB
AaegL5_1	VEuPathDB	CDS	100851027	100851807	.	-	0	Parent=AAEL006372-RB
AaegL5_1	VEuPathDB	CDS	100851876	100852114	.	-	2	Parent=AAEL006372-RB
AaegL5_1	VEuPathDB	CDS	100852170	100852324	.	-	1	Parent=AAEL006372-RB
AaegL5_1	VEuPathDB	CDS	100886095	100886126	.	-	0	Parent=AAEL006372-RB
AaegL5_1	VEuPathDB	mRNA	100840814	100904156	.	-	.	ID=AAEL006372-RA;geneID=AAEL006372
AaegL5_1	VEuPathDB	exon	100840814	100842151	.	-	.	Parent=AAEL006372-RA
AaegL5_1	VEuPathDB	exon	100851027	100851807	.	-	.	Parent=AAEL006372-RA
AaegL5_1	VEuPathDB	exon	100851876	100852114	.	-	.	Parent=AAEL006372-RA
AaegL5_1	VEuPathDB	exon	100852170	100852324	.	-	.	Parent=AAEL006372-RA
AaegL5_1	VEuPathDB	exon	100903632	100904156	.	-	.	Parent=AAEL006372-RA
AaegL5_1	VEuPathDB	CDS	100841358	100842151	.	-	2	Parent=AAEL006372-RA
AaegL5_1	VEuPathDB	CDS	100851027	100851807	.	-	0	Parent=AAEL006372-RA
AaegL5_1	VEuPathDB	CDS	100851876	100852114	.	-	2	Parent=AAEL006372-RA
AaegL5_1	VEuPathDB	CDS	100852170	100852324	.	-	1	Parent=AAEL006372-RA
AaegL5_1	VEuPathDB	CDS	100903632	100903636	.	-	0	Parent=AAEL006372-RA
AaegL5_1	VEuPathDB	mRNA	100985220	100986256	.	-	.	ID=AAEL006384-RA;geneID=AAEL006384
AaegL5_1	VEuPathDB	exon	100985220	100986058	.	-	.	Parent=AAEL006384-RA
AaegL5_1	VEuPathDB	exon	100986118	100986256	.	-	.	Parent=AAEL006384-RA
AaegL5_1	VEuPathDB	CDS	100985262	100986058	.	-	2	Parent=AAEL006384-RA
AaegL5_1	VEuPathDB	CDS	100986118	100986211	.	-	0	Parent=AAEL006384-RA
AaegL5_1	VEuPathDB	lnc_RNA	100988454	100989029	.	+	.	ID=AAEL023375-RA;geneID=AAEL023375
AaegL5_1	VEuPathDB	exon	100988454	100988665	.	+	.	Parent=AAEL023375-RA
AaegL5_1	VEuPathDB	exon	100988724	100988869	.	+	.	Parent=AAEL023375-RA
AaegL5_1	VEuPathDB	exon	100988968	100989029	.	+	.	Parent=AAEL023375-RA
AaegL5_1	VEuPathDB	mRNA	101002146	101003177	.	-	.	ID=AAEL006378-RA;geneID=AAEL006378
AaegL5_1	VEuPathDB	exon	101002146	101002996	.	-	.	Parent=AAEL006378-RA
AaegL5_1	VEuPathDB	exon	101003052	101003177	.	-	.	Parent=AAEL006378-RA
AaegL5_1	VEuPathDB	CDS	101002194	101002996	.	-	2	Parent=AAEL006378-RA
AaegL5_1	VEuPathDB	CDS	101003052	101003082	.	-	0	Parent=AAEL006378-RA
AaegL5_1	VEuPathDB	mRNA	101003249	101004281	.	+	.	ID=AAEL006368-RA;geneID=AAEL006368
AaegL5_1	VEuPathDB	exon	101003249	101003387	.	+	.	Parent=AAEL006368-RA
AaegL5_1	VEuPathDB	exon	101003446	101004281	.	+	.	Parent=AAEL006368-RA
AaegL5_1	VEuPathDB	CDS	101003351	101003387	.	+	0	Parent=AAEL006368-RA
AaegL5_1	VEuPathDB	CDS	101003446	101004233	.	+	2	Parent=AAEL006368-RA
AaegL5_1	VEuPathDB	tRNA	101009431	101009502	.	+	.	ID=AAEL028940-RA;geneID=AAEL028940
AaegL5_1	VEuPathDB	exon	101009431	101009502	.	+	.	Parent=AAEL028940-RA
AaegL5_1	VEuPathDB	lnc_RNA	101044142	101044777	.	-	.	ID=AAEL020584-RA;geneID=AAEL020584
AaegL5_1	VEuPathDB	exon	101044142	101044381	.	-	.	Parent=AAEL020584-RA
AaegL5_1	VEuPathDB	exon	101044437	101044590	.	-	.	Parent=AAEL020584-RA
AaegL5_1	VEuPathDB	exon	101044670	101044777	.	-	.	Parent=AAEL020584-RA
AaegL5_1	VEuPathDB	mRNA	101044650	101045650	.	+	.	ID=AAEL006365-RA;geneID=AAEL006365
AaegL5_1	VEuPathDB	exon	101044650	101044758	.	+	.	Parent=AAEL006365-RA
AaegL5_1	VEuPathDB	exon	101044817	101045650	.	+	.	Parent=AAEL006365-RA
AaegL5_1	VEuPathDB	CDS	101044722	101044758	.	+	0	Parent=AAEL006365-RA
AaegL5_1	VEuPathDB	CDS	101044817	101045604	.	+	2	Parent=AAEL006365-RA
AaegL5_1	VEuPathDB	mRNA	101053170	101054242	.	-	.	ID=AAEL006376-RA;geneID=AAEL006376
AaegL5_1	VEuPathDB	exon	101053170	101053728	.	-	.	Parent=AAEL006376-RA
AaegL5_1	VEuPathDB	exon	101053790	101054242	.	-	.	Parent=AAEL006376-RA
AaegL5_1	VEuPathDB	CDS	101053267	101053728	.	-	0	Parent=AAEL006376-RA
AaegL5_1	VEuPathDB	CDS	101053790	101054167	.	-	0	Parent=AAEL006376-RA
AaegL5_1	VEuPathDB	mRNA	101061722	101062760	.	-	.	ID=AAEL006382-RA;geneID=AAEL006382
AaegL5_1	VEuPathDB	exon	101061722	101062151	.	-	.	Parent=AAEL006382-RA
AaegL5_1	VEuPathDB	exon	101062212	101062760	.	-	.	Parent=AAEL006382-RA
AaegL5_1	VEuPathDB	CDS	101061837	101062151	.	-	0	Parent=AAEL006382-RA
AaegL5_1	VEuPathDB	CDS	101062212	101062700	.	-	0	Parent=AAEL006382-RA
AaegL5_1	VEuPathDB	mRNA	101061722	101062760	.	-	.	ID=AAEL006382-RB;geneID=AAEL006382
AaegL5_1	VEuPathDB	exon	101061722	101061800	.	-	.	Parent=AAEL006382-RB
AaegL5_1	VEuPathDB	exon	101061852	101062151	.	-	.	Parent=AAEL006382-RB
AaegL5_1	VEuPathDB	exon	101062212	101062760	.	-	.	Parent=AAEL006382-RB
AaegL5_1	VEuPathDB	CDS	101061783	101061800	.	-	0	Parent=AAEL006382-RB
AaegL5_1	VEuPathDB	CDS	101061852	101062151	.	-	0	Parent=AAEL006382-RB
AaegL5_1	VEuPathDB	CDS	101062212	101062700	.	-	0	Parent=AAEL006382-RB
AaegL5_1	VEuPathDB	mRNA	101075237	101076721	.	+	.	ID=AAEL006383-RA;geneID=AAEL006383
AaegL5_1	VEuPathDB	exon	101075237	101075543	.	+	.	Parent=AAEL006383-RA
AaegL5_1	VEuPathDB	exon	101075610	101076387	.	+	.	Parent=AAEL006383-RA
AaegL5_1	VEuPathDB	exon	101076450	101076721	.	+	.	Parent=AAEL006383-RA
AaegL5_1	VEuPathDB	CDS	101075510	101075543	.	+	0	Parent=AAEL006383-RA
AaegL5_1	VEuPathDB	CDS	101075610	101076387	.	+	2	Parent=AAEL006383-RA
AaegL5_1	VEuPathDB	CDS	101076450	101076522	.	+	1	Parent=AAEL006383-RA
AaegL5_1	VEuPathDB	mRNA	101085555	101087088	.	-	.	ID=AAEL027429-RA;geneID=AAEL027429
AaegL5_1	VEuPathDB	exon	101085555	101086294	.	-	.	Parent=AAEL027429-RA
AaegL5_1	VEuPathDB	exon	101086349	101086872	.	-	.	Parent=AAEL027429-RA
AaegL5_1	VEuPathDB	exon	101086931	101087088	.	-	.	Parent=AAEL027429-RA
AaegL5_1	VEuPathDB	CDS	101085686	101086294	.	-	0	Parent=AAEL027429-RA
AaegL5_1	VEuPathDB	CDS	101086349	101086872	.	-	2	Parent=AAEL027429-RA
AaegL5_1	VEuPathDB	CDS	101086931	101086970	.	-	0	Parent=AAEL027429-RA
AaegL5_1	VEuPathDB	mRNA	101124643	101126959	.	-	.	ID=AAEL006381-RA;geneID=AAEL006381
AaegL5_1	VEuPathDB	exon	101124643	101124994	.	-	.	Parent=AAEL006381-RA
AaegL5_1	VEuPathDB	exon	101125058	101126032	.	-	.	Parent=AAEL006381-RA
AaegL5_1	VEuPathDB	exon	101126091	101126551	.	-	.	Parent=AAEL006381-RA
AaegL5_1	VEuPathDB	exon	101126752	101126959	.	-	.	Parent=AAEL006381-RA
AaegL5_1	VEuPathDB	CDS	101124656	101124994	.	-	0	Parent=AAEL006381-RA
AaegL5_1	VEuPathDB	CDS	101125058	101126032	.	-	0	Parent=AAEL006381-RA
AaegL5_1	VEuPathDB	CDS	101126091	101126551	.	-	2	Parent=AAEL006381-RA
AaegL5_1	VEuPathDB	CDS	101126752	101126866	.	-	0	Parent=AAEL006381-RA
AaegL5_1	VEuPathDB	mRNA	101138023	101140280	.	-	.	ID=AAEL009111-RA;geneID=AAEL009111
AaegL5_1	VEuPathDB	exon	101138023	101138455	.	-	.	Parent=AAEL009111-RA
AaegL5_1	VEuPathDB	exon	101138521	101139953	.	-	.	Parent=AAEL009111-RA
AaegL5_1	VEuPathDB	exon	101140017	101140280	.	-	.	Parent=AAEL009111-RA
AaegL5_1	VEuPathDB	CDS	101138099	101138455	.	-	0	Parent=AAEL009111-RA
AaegL5_1	VEuPathDB	CDS	101138521	101139953	.	-	2	Parent=AAEL009111-RA
AaegL5_1	VEuPathDB	CDS	101140017	101140131	.	-	0	Parent=AAEL009111-RA
AaegL5_1	VEuPathDB	mRNA	101171946	101197928	.	+	.	ID=AAEL002413-RA;geneID=AAEL002413
AaegL5_1	VEuPathDB	exon	101171946	101172141	.	+	.	Parent=AAEL002413-RA
AaegL5_1	VEuPathDB	exon	101172199	101173640	.	+	.	Parent=AAEL002413-RA
AaegL5_1	VEuPathDB	exon	101197423	101197928	.	+	.	Parent=AAEL002413-RA
AaegL5_1	VEuPathDB	CDS	101172021	101172141	.	+	0	Parent=AAEL002413-RA
AaegL5_1	VEuPathDB	CDS	101172199	101173640	.	+	2	Parent=AAEL002413-RA
AaegL5_1	VEuPathDB	CDS	101197423	101197761	.	+	0	Parent=AAEL002413-RA
AaegL5_1	VEuPathDB	mRNA	101197773	101285184	.	-	.	ID=AAEL026274-RA;geneID=AAEL026274
AaegL5_1	VEuPathDB	exon	101197773	101198472	.	-	.	Parent=AAEL026274-RA
AaegL5_1	VEuPathDB	exon	101205678	101205829	.	-	.	Parent=AAEL026274-RA
AaegL5_1	VEuPathDB	exon	101206825	101207265	.	-	.	Parent=AAEL026274-RA
AaegL5_1	VEuPathDB	exon	101228512	101228578	.	-	.	Parent=AAEL026274-RA
AaegL5_1	VEuPathDB	exon	101274440	101274861	.	-	.	Parent=AAEL026274-RA
AaegL5_1	VEuPathDB	exon	101284725	101285184	.	-	.	Parent=AAEL026274-RA
AaegL5_1	VEuPathDB	CDS	101198209	101198472	.	-	0	Parent=AAEL026274-RA
AaegL5_1	VEuPathDB	CDS	101205678	101205829	.	-	2	Parent=AAEL026274-RA
AaegL5_1	VEuPathDB	CDS	101206825	101207265	.	-	2	Parent=AAEL026274-RA
AaegL5_1	VEuPathDB	CDS	101228512	101228578	.	-	0	Parent=AAEL026274-RA
AaegL5_1	VEuPathDB	CDS	101274440	101274496	.	-	0	Parent=AAEL026274-RA
AaegL5_1	VEuPathDB	mRNA	101197773	101285190	.	-	.	ID=AAEL026274-RB;geneID=AAEL026274
AaegL5_1	VEuPathDB	exon	101197773	101198472	.	-	.	Parent=AAEL026274-RB
AaegL5_1	VEuPathDB	exon	101205678	101205829	.	-	.	Parent=AAEL026274-RB
AaegL5_1	VEuPathDB	exon	101206825	101207265	.	-	.	Parent=AAEL026274-RB
AaegL5_1	VEuPathDB	exon	101228512	101228578	.	-	.	Parent=AAEL026274-RB
AaegL5_1	VEuPathDB	exon	101274440	101274861	.	-	.	Parent=AAEL026274-RB
AaegL5_1	VEuPathDB	exon	101284621	101285190	.	-	.	Parent=AAEL026274-RB
AaegL5_1	VEuPathDB	CDS	101198209	101198472	.	-	0	Parent=AAEL026274-RB
AaegL5_1	VEuPathDB	CDS	101205678	101205829	.	-	2	Parent=AAEL026274-RB
AaegL5_1	VEuPathDB	CDS	101206825	101207265	.	-	2	Parent=AAEL026274-RB
AaegL5_1	VEuPathDB	CDS	101228512	101228578	.	-	0	Parent=AAEL026274-RB
AaegL5_1	VEuPathDB	CDS	101274440	101274496	.	-	0	Parent=AAEL026274-RB
AaegL5_1	VEuPathDB	mRNA	101325635	101340068	.	-	.	ID=AAEL027972-RA;geneID=AAEL027972
AaegL5_1	VEuPathDB	exon	101325635	101326797	.	-	.	Parent=AAEL027972-RA
AaegL5_1	VEuPathDB	exon	101327558	101327730	.	-	.	Parent=AAEL027972-RA
AaegL5_1	VEuPathDB	exon	101339266	101339558	.	-	.	Parent=AAEL027972-RA
AaegL5_1	VEuPathDB	exon	101339694	101340068	.	-	.	Parent=AAEL027972-RA
AaegL5_1	VEuPathDB	CDS	101326678	101326797	.	-	0	Parent=AAEL027972-RA
AaegL5_1	VEuPathDB	CDS	101327558	101327730	.	-	2	Parent=AAEL027972-RA
AaegL5_1	VEuPathDB	CDS	101339266	101339558	.	-	1	Parent=AAEL027972-RA
AaegL5_1	VEuPathDB	CDS	101339694	101339953	.	-	0	Parent=AAEL027972-RA
AaegL5_1	VEuPathDB	mRNA	101377459	101400833	.	-	.	ID=AAEL006362-RD;geneID=AAEL006362
AaegL5_1	VEuPathDB	exon	101377459	101378207	.	-	.	Parent=AAEL006362-RD
AaegL5_1	VEuPathDB	exon	101378280	101378718	.	-	.	Parent=AAEL006362-RD
AaegL5_1	VEuPathDB	exon	101378783	101378953	.	-	.	Parent=AAEL006362-RD
AaegL5_1	VEuPathDB	exon	101379015	101379133	.	-	.	Parent=AAEL006362-RD
AaegL5_1	VEuPathDB	exon	101392518	101392684	.	-	.	Parent=AAEL006362-RD
AaegL5_1	VEuPathDB	exon	101393300	101393338	.	-	.	Parent=AAEL006362-RD
AaegL5_1	VEuPathDB	exon	101393607	101393830	.	-	.	Parent=AAEL006362-RD
AaegL5_1	VEuPathDB	exon	101399985	101400434	.	-	.	Parent=AAEL006362-RD
AaegL5_1	VEuPathDB	exon	101400505	101400645	.	-	.	Parent=AAEL006362-RD
AaegL5_1	VEuPathDB	exon	101400713	101400833	.	-	.	Parent=AAEL006362-RD
AaegL5_1	VEuPathDB	CDS	101377936	101378207	.	-	2	Parent=AAEL006362-RD
AaegL5_1	VEuPathDB	CDS	101378280	101378718	.	-	0	Parent=AAEL006362-RD
AaegL5_1	VEuPathDB	CDS	101378783	101378953	.	-	0	Parent=AAEL006362-RD
AaegL5_1	VEuPathDB	CDS	101379015	101379133	.	-	2	Parent=AAEL006362-RD
AaegL5_1	VEuPathDB	CDS	101392518	101392684	.	-	1	Parent=AAEL006362-RD
AaegL5_1	VEuPathDB	CDS	101393300	101393338	.	-	1	Parent=AAEL006362-RD
AaegL5_1	VEuPathDB	CDS	101393607	101393830	.	-	0	Parent=AAEL006362-RD
AaegL5_1	VEuPathDB	CDS	101399985	101400434	.	-	0	Parent=AAEL006362-RD
AaegL5_1	VEuPathDB	CDS	101400505	101400645	.	-	0	Parent=AAEL006362-RD
AaegL5_1	VEuPathDB	CDS	101400713	101400730	.	-	0	Parent=AAEL006362-RD
AaegL5_1	VEuPathDB	mRNA	101377459	101416286	.	-	.	ID=AAEL006362-RC;geneID=AAEL006362
AaegL5_1	VEuPathDB	exon	101377459	101378207	.	-	.	Parent=AAEL006362-RC
AaegL5_1	VEuPathDB	exon	101378280	101378718	.	-	.	Parent=AAEL006362-RC
AaegL5_1	VEuPathDB	exon	101378783	101378953	.	-	.	Parent=AAEL006362-RC
AaegL5_1	VEuPathDB	exon	101379015	101379133	.	-	.	Parent=AAEL006362-RC
AaegL5_1	VEuPathDB	exon	101392518	101392684	.	-	.	Parent=AAEL006362-RC
AaegL5_1	VEuPathDB	exon	101393300	101393338	.	-	.	Parent=AAEL006362-RC
AaegL5_1	VEuPathDB	exon	101393607	101393830	.	-	.	Parent=AAEL006362-RC
AaegL5_1	VEuPathDB	exon	101399985	101400434	.	-	.	Parent=AAEL006362-RC
AaegL5_1	VEuPathDB	exon	101400505	101400645	.	-	.	Parent=AAEL006362-RC
AaegL5_1	VEuPathDB	exon	101415613	101416286	.	-	.	Parent=AAEL006362-RC
AaegL5_1	VEuPathDB	CDS	101377936	101378207	.	-	2	Parent=AAEL006362-RC
AaegL5_1	VEuPathDB	CDS	101378280	101378718	.	-	0	Parent=AAEL006362-RC
AaegL5_1	VEuPathDB	CDS	101378783	101378953	.	-	0	Parent=AAEL006362-RC
AaegL5_1	VEuPathDB	CDS	101379015	101379133	.	-	2	Parent=AAEL006362-RC
AaegL5_1	VEuPathDB	CDS	101392518	101392684	.	-	1	Parent=AAEL006362-RC
AaegL5_1	VEuPathDB	CDS	101393300	101393338	.	-	1	Parent=AAEL006362-RC
AaegL5_1	VEuPathDB	CDS	101393607	101393830	.	-	0	Parent=AAEL006362-RC
AaegL5_1	VEuPathDB	CDS	101399985	101400434	.	-	0	Parent=AAEL006362-RC
AaegL5_1	VEuPathDB	CDS	101400505	101400645	.	-	0	Parent=AAEL006362-RC
AaegL5_1	VEuPathDB	CDS	101415613	101415636	.	-	0	Parent=AAEL006362-RC
AaegL5_1	VEuPathDB	mRNA	101377459	101442344	.	-	.	ID=AAEL006362-RA;geneID=AAEL006362
AaegL5_1	VEuPathDB	exon	101377459	101378207	.	-	.	Parent=AAEL006362-RA
AaegL5_1	VEuPathDB	exon	101378280	101378718	.	-	.	Parent=AAEL006362-RA
AaegL5_1	VEuPathDB	exon	101378783	101378953	.	-	.	Parent=AAEL006362-RA
AaegL5_1	VEuPathDB	exon	101379015	101379133	.	-	.	Parent=AAEL006362-RA
AaegL5_1	VEuPathDB	exon	101392518	101392684	.	-	.	Parent=AAEL006362-RA
AaegL5_1	VEuPathDB	exon	101393607	101393830	.	-	.	Parent=AAEL006362-RA
AaegL5_1	VEuPathDB	exon	101399985	101400434	.	-	.	Parent=AAEL006362-RA
AaegL5_1	VEuPathDB	exon	101400505	101400645	.	-	.	Parent=AAEL006362-RA
AaegL5_1	VEuPathDB	exon	101441735	101442344	.	-	.	Parent=AAEL006362-RA
AaegL5_1	VEuPathDB	CDS	101377936	101378207	.	-	2	Parent=AAEL006362-RA
AaegL5_1	VEuPathDB	CDS	101378280	101378718	.	-	0	Parent=AAEL006362-RA
AaegL5_1	VEuPathDB	CDS	101378783	101378953	.	-	0	Parent=AAEL006362-RA
AaegL5_1	VEuPathDB	CDS	101379015	101379133	.	-	2	Parent=AAEL006362-RA
AaegL5_1	VEuPathDB	CDS	101392518	101392684	.	-	1	Parent=AAEL006362-RA
AaegL5_1	VEuPathDB	CDS	101393607	101393830	.	-	0	Parent=AAEL006362-RA
AaegL5_1	VEuPathDB	CDS	101399985	101400434	.	-	0	Parent=AAEL006362-RA
AaegL5_1	VEuPathDB	CDS	101400505	101400645	.	-	0	Parent=AAEL006362-RA
AaegL5_1	VEuPathDB	CDS	101441735	101441797	.	-	0	Parent=AAEL006362-RA
AaegL5_1	VEuPathDB	mRNA	101377459	101442346	.	-	.	ID=AAEL006362-RB;geneID=AAEL006362
AaegL5_1	VEuPathDB	exon	101377459	101378207	.	-	.	Parent=AAEL006362-RB
AaegL5_1	VEuPathDB	exon	101378280	101378718	.	-	.	Parent=AAEL006362-RB
AaegL5_1	VEuPathDB	exon	101378783	101378953	.	-	.	Parent=AAEL006362-RB
AaegL5_1	VEuPathDB	exon	101379015	101379133	.	-	.	Parent=AAEL006362-RB
AaegL5_1	VEuPathDB	exon	101392518	101392684	.	-	.	Parent=AAEL006362-RB
AaegL5_1	VEuPathDB	exon	101393300	101393338	.	-	.	Parent=AAEL006362-RB
AaegL5_1	VEuPathDB	exon	101393607	101393830	.	-	.	Parent=AAEL006362-RB
AaegL5_1	VEuPathDB	exon	101399985	101400434	.	-	.	Parent=AAEL006362-RB
AaegL5_1	VEuPathDB	exon	101400505	101400645	.	-	.	Parent=AAEL006362-RB
AaegL5_1	VEuPathDB	exon	101441735	101442346	.	-	.	Parent=AAEL006362-RB
AaegL5_1	VEuPathDB	CDS	101377936	101378207	.	-	2	Parent=AAEL006362-RB
AaegL5_1	VEuPathDB	CDS	101378280	101378718	.	-	0	Parent=AAEL006362-RB
AaegL5_1	VEuPathDB	CDS	101378783	101378953	.	-	0	Parent=AAEL006362-RB
AaegL5_1	VEuPathDB	CDS	101379015	101379133	.	-	2	Parent=AAEL006362-RB
AaegL5_1	VEuPathDB	CDS	101392518	101392684	.	-	1	Parent=AAEL006362-RB
AaegL5_1	VEuPathDB	CDS	101393300	101393338	.	-	1	Parent=AAEL006362-RB
AaegL5_1	VEuPathDB	CDS	101393607	101393830	.	-	0	Parent=AAEL006362-RB
AaegL5_1	VEuPathDB	CDS	101399985	101400434	.	-	0	Parent=AAEL006362-RB
AaegL5_1	VEuPathDB	CDS	101400505	101400645	.	-	0	Parent=AAEL006362-RB
AaegL5_1	VEuPathDB	CDS	101441735	101441797	.	-	0	Parent=AAEL006362-RB
AaegL5_1	VEuPathDB	mRNA	101449226	101457142	.	-	.	ID=AAEL006367-RA;geneID=AAEL006367
AaegL5_1	VEuPathDB	exon	101449226	101450112	.	-	.	Parent=AAEL006367-RA
AaegL5_1	VEuPathDB	exon	101456633	101456805	.	-	.	Parent=AAEL006367-RA
AaegL5_1	VEuPathDB	exon	101456864	101457142	.	-	.	Parent=AAEL006367-RA
AaegL5_1	VEuPathDB	CDS	101449665	101450112	.	-	1	Parent=AAEL006367-RA
AaegL5_1	VEuPathDB	CDS	101456633	101456805	.	-	0	Parent=AAEL006367-RA
AaegL5_1	VEuPathDB	CDS	101456864	101456944	.	-	0	Parent=AAEL006367-RA
AaegL5_1	VEuPathDB	mRNA	101462023	101486757	.	+	.	ID=AAEL006370-RC;geneID=AAEL006370
AaegL5_1	VEuPathDB	exon	101462023	101462279	.	+	.	Parent=AAEL006370-RC
AaegL5_1	VEuPathDB	exon	101462340	101463429	.	+	.	Parent=AAEL006370-RC
AaegL5_1	VEuPathDB	exon	101483510	101483612	.	+	.	Parent=AAEL006370-RC
AaegL5_1	VEuPathDB	exon	101486127	101486757	.	+	.	Parent=AAEL006370-RC
AaegL5_1	VEuPathDB	CDS	101462375	101463429	.	+	0	Parent=AAEL006370-RC
AaegL5_1	VEuPathDB	CDS	101483510	101483612	.	+	1	Parent=AAEL006370-RC
AaegL5_1	VEuPathDB	CDS	101486127	101486186	.	+	0	Parent=AAEL006370-RC
AaegL5_1	VEuPathDB	mRNA	101462024	101486768	.	+	.	ID=AAEL006370-RB;geneID=AAEL006370
AaegL5_1	VEuPathDB	exon	101462024	101462279	.	+	.	Parent=AAEL006370-RB
AaegL5_1	VEuPathDB	exon	101462343	101463429	.	+	.	Parent=AAEL006370-RB
AaegL5_1	VEuPathDB	exon	101483510	101483612	.	+	.	Parent=AAEL006370-RB
AaegL5_1	VEuPathDB	exon	101486127	101486768	.	+	.	Parent=AAEL006370-RB
AaegL5_1	VEuPathDB	CDS	101462375	101463429	.	+	0	Parent=AAEL006370-RB
AaegL5_1	VEuPathDB	CDS	101483510	101483612	.	+	1	Parent=AAEL006370-RB
AaegL5_1	VEuPathDB	CDS	101486127	101486186	.	+	0	Parent=AAEL006370-RB
AaegL5_1	VEuPathDB	mRNA	101487246	101543107	.	+	.	ID=AAEL006364-RA;geneID=AAEL006364
AaegL5_1	VEuPathDB	exon	101487246	101487356	.	+	.	Parent=AAEL006364-RA
AaegL5_1	VEuPathDB	exon	101487685	101487991	.	+	.	Parent=AAEL006364-RA
AaegL5_1	VEuPathDB	exon	101534227	101534663	.	+	.	Parent=AAEL006364-RA
AaegL5_1	VEuPathDB	exon	101542139	101543107	.	+	.	Parent=AAEL006364-RA
AaegL5_1	VEuPathDB	CDS	101487957	101487991	.	+	0	Parent=AAEL006364-RA
AaegL5_1	VEuPathDB	CDS	101534227	101534663	.	+	1	Parent=AAEL006364-RA
AaegL5_1	VEuPathDB	CDS	101542139	101542860	.	+	2	Parent=AAEL006364-RA
AaegL5_1	VEuPathDB	mRNA	101487259	101543107	.	+	.	ID=AAEL006364-RE;geneID=AAEL006364
AaegL5_1	VEuPathDB	exon	101487259	101487356	.	+	.	Parent=AAEL006364-RE
AaegL5_1	VEuPathDB	exon	101487717	101487991	.	+	.	Parent=AAEL006364-RE
AaegL5_1	VEuPathDB	exon	101534227	101534663	.	+	.	Parent=AAEL006364-RE
AaegL5_1	VEuPathDB	exon	101542139	101543107	.	+	.	Parent=AAEL006364-RE
AaegL5_1	VEuPathDB	CDS	101487957	101487991	.	+	0	Parent=AAEL006364-RE
AaegL5_1	VEuPathDB	CDS	101534227	101534663	.	+	1	Parent=AAEL006364-RE
AaegL5_1	VEuPathDB	CDS	101542139	101542860	.	+	2	Parent=AAEL006364-RE
AaegL5_1	VEuPathDB	mRNA	101487265	101543107	.	+	.	ID=AAEL006364-RB;geneID=AAEL006364
AaegL5_1	VEuPathDB	exon	101487265	101487430	.	+	.	Parent=AAEL006364-RB
AaegL5_1	VEuPathDB	exon	101487685	101487991	.	+	.	Parent=AAEL006364-RB
AaegL5_1	VEuPathDB	exon	101534227	101534663	.	+	.	Parent=AAEL006364-RB
AaegL5_1	VEuPathDB	exon	101542139	101543107	.	+	.	Parent=AAEL006364-RB
AaegL5_1	VEuPathDB	CDS	101487957	101487991	.	+	0	Parent=AAEL006364-RB
AaegL5_1	VEuPathDB	CDS	101534227	101534663	.	+	1	Parent=AAEL006364-RB
AaegL5_1	VEuPathDB	CDS	101542139	101542860	.	+	2	Parent=AAEL006364-RB
AaegL5_1	VEuPathDB	mRNA	101487265	101543107	.	+	.	ID=AAEL006364-RC;geneID=AAEL006364
AaegL5_1	VEuPathDB	exon	101487265	101487430	.	+	.	Parent=AAEL006364-RC
AaegL5_1	VEuPathDB	exon	101487656	101487991	.	+	.	Parent=AAEL006364-RC
AaegL5_1	VEuPathDB	exon	101534227	101534663	.	+	.	Parent=AAEL006364-RC
AaegL5_1	VEuPathDB	exon	101542139	101543107	.	+	.	Parent=AAEL006364-RC
AaegL5_1	VEuPathDB	CDS	101487957	101487991	.	+	0	Parent=AAEL006364-RC
AaegL5_1	VEuPathDB	CDS	101534227	101534663	.	+	1	Parent=AAEL006364-RC
AaegL5_1	VEuPathDB	CDS	101542139	101542860	.	+	2	Parent=AAEL006364-RC
AaegL5_1	VEuPathDB	mRNA	101487272	101543107	.	+	.	ID=AAEL006364-RD;geneID=AAEL006364
AaegL5_1	VEuPathDB	exon	101487272	101487356	.	+	.	Parent=AAEL006364-RD
AaegL5_1	VEuPathDB	exon	101487656	101487991	.	+	.	Parent=AAEL006364-RD
AaegL5_1	VEuPathDB	exon	101534227	101534663	.	+	.	Parent=AAEL006364-RD
AaegL5_1	VEuPathDB	exon	101542139	101543107	.	+	.	Parent=AAEL006364-RD
AaegL5_1	VEuPathDB	CDS	101487957	101487991	.	+	0	Parent=AAEL006364-RD
AaegL5_1	VEuPathDB	CDS	101534227	101534663	.	+	1	Parent=AAEL006364-RD
AaegL5_1	VEuPathDB	CDS	101542139	101542860	.	+	2	Parent=AAEL006364-RD
AaegL5_1	VEuPathDB	mRNA	101543005	101551193	.	-	.	ID=AAEL006373-RB;geneID=AAEL006373
AaegL5_1	VEuPathDB	exon	101543005	101543324	.	-	.	Parent=AAEL006373-RB
AaegL5_1	VEuPathDB	exon	101549867	101551193	.	-	.	Parent=AAEL006373-RB
AaegL5_1	VEuPathDB	CDS	101543156	101543324	.	-	1	Parent=AAEL006373-RB
AaegL5_1	VEuPathDB	CDS	101549867	101551011	.	-	0	Parent=AAEL006373-RB
AaegL5_1	VEuPathDB	mRNA	101562859	101568609	.	+	.	ID=AAEL021495-RA;geneID=AAEL021495
AaegL5_1	VEuPathDB	exon	101562859	101563217	.	+	.	Parent=AAEL021495-RA
AaegL5_1	VEuPathDB	exon	101565914	101568609	.	+	.	Parent=AAEL021495-RA
AaegL5_1	VEuPathDB	CDS	101563038	101563217	.	+	0	Parent=AAEL021495-RA
AaegL5_1	VEuPathDB	CDS	101565914	101568559	.	+	0	Parent=AAEL021495-RA
AaegL5_1	VEuPathDB	mRNA	101573646	101575395	.	-	.	ID=AAEL006374-RA;geneID=AAEL006374
AaegL5_1	VEuPathDB	exon	101573646	101574153	.	-	.	Parent=AAEL006374-RA
AaegL5_1	VEuPathDB	exon	101574217	101575395	.	-	.	Parent=AAEL006374-RA
AaegL5_1	VEuPathDB	CDS	101574037	101574153	.	-	0	Parent=AAEL006374-RA
AaegL5_1	VEuPathDB	CDS	101574217	101575206	.	-	0	Parent=AAEL006374-RA
AaegL5_1	VEuPathDB	mRNA	101596750	101616586	.	+	.	ID=AAEL002178-RB;geneID=AAEL002178
AaegL5_1	VEuPathDB	exon	101596750	101596994	.	+	.	Parent=AAEL002178-RB
AaegL5_1	VEuPathDB	exon	101603437	101603527	.	+	.	Parent=AAEL002178-RB
AaegL5_1	VEuPathDB	exon	101604704	101604871	.	+	.	Parent=AAEL002178-RB
AaegL5_1	VEuPathDB	exon	101607787	101607993	.	+	.	Parent=AAEL002178-RB
AaegL5_1	VEuPathDB	exon	101608067	101608433	.	+	.	Parent=AAEL002178-RB
AaegL5_1	VEuPathDB	exon	101612029	101616586	.	+	.	Parent=AAEL002178-RB
AaegL5_1	VEuPathDB	CDS	101603458	101603527	.	+	0	Parent=AAEL002178-RB
AaegL5_1	VEuPathDB	CDS	101604704	101604871	.	+	2	Parent=AAEL002178-RB
AaegL5_1	VEuPathDB	CDS	101607787	101607993	.	+	2	Parent=AAEL002178-RB
AaegL5_1	VEuPathDB	CDS	101608067	101608433	.	+	2	Parent=AAEL002178-RB
AaegL5_1	VEuPathDB	CDS	101612029	101612842	.	+	1	Parent=AAEL002178-RB
AaegL5_1	VEuPathDB	mRNA	101596750	101616586	.	+	.	ID=AAEL002178-RD;geneID=AAEL002178
AaegL5_1	VEuPathDB	exon	101596750	101596994	.	+	.	Parent=AAEL002178-RD
AaegL5_1	VEuPathDB	exon	101603394	101603527	.	+	.	Parent=AAEL002178-RD
AaegL5_1	VEuPathDB	exon	101604704	101604871	.	+	.	Parent=AAEL002178-RD
AaegL5_1	VEuPathDB	exon	101607787	101607993	.	+	.	Parent=AAEL002178-RD
AaegL5_1	VEuPathDB	exon	101608067	101608433	.	+	.	Parent=AAEL002178-RD
AaegL5_1	VEuPathDB	exon	101612029	101616586	.	+	.	Parent=AAEL002178-RD
AaegL5_1	VEuPathDB	CDS	101603458	101603527	.	+	0	Parent=AAEL002178-RD
AaegL5_1	VEuPathDB	CDS	101604704	101604871	.	+	2	Parent=AAEL002178-RD
AaegL5_1	VEuPathDB	CDS	101607787	101607993	.	+	2	Parent=AAEL002178-RD
AaegL5_1	VEuPathDB	CDS	101608067	101608433	.	+	2	Parent=AAEL002178-RD
AaegL5_1	VEuPathDB	CDS	101612029	101612842	.	+	1	Parent=AAEL002178-RD
AaegL5_1	VEuPathDB	mRNA	101603210	101616586	.	+	.	ID=AAEL002178-RC;geneID=AAEL002178
AaegL5_1	VEuPathDB	exon	101603210	101603308	.	+	.	Parent=AAEL002178-RC
AaegL5_1	VEuPathDB	exon	101603394	101603527	.	+	.	Parent=AAEL002178-RC
AaegL5_1	VEuPathDB	exon	101604704	101604871	.	+	.	Parent=AAEL002178-RC
AaegL5_1	VEuPathDB	exon	101607787	101607993	.	+	.	Parent=AAEL002178-RC
AaegL5_1	VEuPathDB	exon	101608067	101608433	.	+	.	Parent=AAEL002178-RC
AaegL5_1	VEuPathDB	exon	101612029	101616586	.	+	.	Parent=AAEL002178-RC
AaegL5_1	VEuPathDB	CDS	101603458	101603527	.	+	0	Parent=AAEL002178-RC
AaegL5_1	VEuPathDB	CDS	101604704	101604871	.	+	2	Parent=AAEL002178-RC
AaegL5_1	VEuPathDB	CDS	101607787	101607993	.	+	2	Parent=AAEL002178-RC
AaegL5_1	VEuPathDB	CDS	101608067	101608433	.	+	2	Parent=AAEL002178-RC
AaegL5_1	VEuPathDB	CDS	101612029	101612842	.	+	1	Parent=AAEL002178-RC
AaegL5_1	VEuPathDB	mRNA	101779938	101781411	.	+	.	ID=AAEL023135-RA;geneID=AAEL023135
AaegL5_1	VEuPathDB	exon	101779938	101779979	.	+	.	Parent=AAEL023135-RA
AaegL5_1	VEuPathDB	exon	101780785	101781411	.	+	.	Parent=AAEL023135-RA
AaegL5_1	VEuPathDB	CDS	101779938	101779979	.	+	0	Parent=AAEL023135-RA
AaegL5_1	VEuPathDB	CDS	101780785	101781411	.	+	0	Parent=AAEL023135-RA
AaegL5_1	VEuPathDB	mRNA	101796610	102057407	.	+	.	ID=AAEL027078-RA;geneID=AAEL027078
AaegL5_1	VEuPathDB	exon	101796610	101797121	.	+	.	Parent=AAEL027078-RA
AaegL5_1	VEuPathDB	exon	101976846	101976938	.	+	.	Parent=AAEL027078-RA
AaegL5_1	VEuPathDB	exon	102026680	102026973	.	+	.	Parent=AAEL027078-RA
AaegL5_1	VEuPathDB	exon	102041989	102042117	.	+	.	Parent=AAEL027078-RA
AaegL5_1	VEuPathDB	exon	102051428	102053530	.	+	.	Parent=AAEL027078-RA
AaegL5_1	VEuPathDB	exon	102053590	102054756	.	+	.	Parent=AAEL027078-RA
AaegL5_1	VEuPathDB	exon	102054849	102057407	.	+	.	Parent=AAEL027078-RA
AaegL5_1	VEuPathDB	CDS	101796690	101797121	.	+	0	Parent=AAEL027078-RA
AaegL5_1	VEuPathDB	CDS	101976846	101976938	.	+	0	Parent=AAEL027078-RA
AaegL5_1	VEuPathDB	CDS	102026680	102026973	.	+	0	Parent=AAEL027078-RA
AaegL5_1	VEuPathDB	CDS	102041989	102042117	.	+	0	Parent=AAEL027078-RA
AaegL5_1	VEuPathDB	CDS	102051428	102053530	.	+	0	Parent=AAEL027078-RA
AaegL5_1	VEuPathDB	CDS	102053590	102054756	.	+	0	Parent=AAEL027078-RA
AaegL5_1	VEuPathDB	CDS	102054849	102056573	.	+	0	Parent=AAEL027078-RA
AaegL5_1	VEuPathDB	lnc_RNA	101797524	101798562	.	-	.	ID=AAEL022602-RA;geneID=AAEL022602
AaegL5_1	VEuPathDB	exon	101797524	101798255	.	-	.	Parent=AAEL022602-RA
AaegL5_1	VEuPathDB	exon	101798309	101798562	.	-	.	Parent=AAEL022602-RA
AaegL5_1	VEuPathDB	mRNA	101966490	102057407	.	+	.	ID=AAEL027078-RC;geneID=AAEL027078
AaegL5_1	VEuPathDB	exon	101966490	101967637	.	+	.	Parent=AAEL027078-RC
AaegL5_1	VEuPathDB	exon	101976846	101976938	.	+	.	Parent=AAEL027078-RC
AaegL5_1	VEuPathDB	exon	102026680	102026973	.	+	.	Parent=AAEL027078-RC
AaegL5_1	VEuPathDB	exon	102041989	102042117	.	+	.	Parent=AAEL027078-RC
AaegL5_1	VEuPathDB	exon	102051428	102053530	.	+	.	Parent=AAEL027078-RC
AaegL5_1	VEuPathDB	exon	102053590	102054756	.	+	.	Parent=AAEL027078-RC
AaegL5_1	VEuPathDB	exon	102054849	102057407	.	+	.	Parent=AAEL027078-RC
AaegL5_1	VEuPathDB	CDS	101967593	101967637	.	+	0	Parent=AAEL027078-RC
AaegL5_1	VEuPathDB	CDS	101976846	101976938	.	+	0	Parent=AAEL027078-RC
AaegL5_1	VEuPathDB	CDS	102026680	102026973	.	+	0	Parent=AAEL027078-RC
AaegL5_1	VEuPathDB	CDS	102041989	102042117	.	+	0	Parent=AAEL027078-RC
AaegL5_1	VEuPathDB	CDS	102051428	102053530	.	+	0	Parent=AAEL027078-RC
AaegL5_1	VEuPathDB	CDS	102053590	102054756	.	+	0	Parent=AAEL027078-RC
AaegL5_1	VEuPathDB	CDS	102054849	102056573	.	+	0	Parent=AAEL027078-RC
AaegL5_1	VEuPathDB	mRNA	102009642	102057407	.	+	.	ID=AAEL027078-RB;geneID=AAEL027078
AaegL5_1	VEuPathDB	exon	102009642	102009992	.	+	.	Parent=AAEL027078-RB
AaegL5_1	VEuPathDB	exon	102026030	102026590	.	+	.	Parent=AAEL027078-RB
AaegL5_1	VEuPathDB	exon	102026680	102026973	.	+	.	Parent=AAEL027078-RB
AaegL5_1	VEuPathDB	exon	102041989	102042117	.	+	.	Parent=AAEL027078-RB
AaegL5_1	VEuPathDB	exon	102051428	102053530	.	+	.	Parent=AAEL027078-RB
AaegL5_1	VEuPathDB	exon	102053590	102054756	.	+	.	Parent=AAEL027078-RB
AaegL5_1	VEuPathDB	exon	102054849	102057407	.	+	.	Parent=AAEL027078-RB
AaegL5_1	VEuPathDB	CDS	102026126	102026590	.	+	0	Parent=AAEL027078-RB
AaegL5_1	VEuPathDB	CDS	102026680	102026973	.	+	0	Parent=AAEL027078-RB
AaegL5_1	VEuPathDB	CDS	102041989	102042117	.	+	0	Parent=AAEL027078-RB
AaegL5_1	VEuPathDB	CDS	102051428	102053530	.	+	0	Parent=AAEL027078-RB
AaegL5_1	VEuPathDB	CDS	102053590	102054756	.	+	0	Parent=AAEL027078-RB
AaegL5_1	VEuPathDB	CDS	102054849	102056573	.	+	0	Parent=AAEL027078-RB
AaegL5_1	VEuPathDB	mRNA	102067109	102111445	.	-	.	ID=AAEL022806-RE;geneID=AAEL022806
AaegL5_1	VEuPathDB	exon	102067109	102069023	.	-	.	Parent=AAEL022806-RE
AaegL5_1	VEuPathDB	exon	102081038	102081222	.	-	.	Parent=AAEL022806-RE
AaegL5_1	VEuPathDB	exon	102081282	102081434	.	-	.	Parent=AAEL022806-RE
AaegL5_1	VEuPathDB	exon	102081497	102081860	.	-	.	Parent=AAEL022806-RE
AaegL5_1	VEuPathDB	exon	102099465	102099758	.	-	.	Parent=AAEL022806-RE
AaegL5_1	VEuPathDB	exon	102110685	102111445	.	-	.	Parent=AAEL022806-RE
AaegL5_1	VEuPathDB	CDS	102068913	102069023	.	-	0	Parent=AAEL022806-RE
AaegL5_1	VEuPathDB	CDS	102081038	102081222	.	-	2	Parent=AAEL022806-RE
AaegL5_1	VEuPathDB	CDS	102081282	102081434	.	-	2	Parent=AAEL022806-RE
AaegL5_1	VEuPathDB	CDS	102081497	102081860	.	-	0	Parent=AAEL022806-RE
AaegL5_1	VEuPathDB	CDS	102099465	102099758	.	-	0	Parent=AAEL022806-RE
AaegL5_1	VEuPathDB	CDS	102110685	102111266	.	-	0	Parent=AAEL022806-RE
AaegL5_1	VEuPathDB	mRNA	102067109	102119558	.	-	.	ID=AAEL022806-RD;geneID=AAEL022806
AaegL5_1	VEuPathDB	exon	102067109	102069023	.	-	.	Parent=AAEL022806-RD
AaegL5_1	VEuPathDB	exon	102081038	102081222	.	-	.	Parent=AAEL022806-RD
AaegL5_1	VEuPathDB	exon	102081282	102081434	.	-	.	Parent=AAEL022806-RD
AaegL5_1	VEuPathDB	exon	102081497	102081860	.	-	.	Parent=AAEL022806-RD
AaegL5_1	VEuPathDB	exon	102099465	102099758	.	-	.	Parent=AAEL022806-RD
AaegL5_1	VEuPathDB	exon	102110685	102111426	.	-	.	Parent=AAEL022806-RD
AaegL5_1	VEuPathDB	exon	102119345	102119558	.	-	.	Parent=AAEL022806-RD
AaegL5_1	VEuPathDB	CDS	102068913	102069023	.	-	0	Parent=AAEL022806-RD
AaegL5_1	VEuPathDB	CDS	102081038	102081222	.	-	2	Parent=AAEL022806-RD
AaegL5_1	VEuPathDB	CDS	102081282	102081434	.	-	2	Parent=AAEL022806-RD
AaegL5_1	VEuPathDB	CDS	102081497	102081860	.	-	0	Parent=AAEL022806-RD
AaegL5_1	VEuPathDB	CDS	102099465	102099758	.	-	0	Parent=AAEL022806-RD
AaegL5_1	VEuPathDB	CDS	102110685	102111266	.	-	0	Parent=AAEL022806-RD
AaegL5_1	VEuPathDB	mRNA	102067109	102121017	.	-	.	ID=AAEL022806-RA;geneID=AAEL022806
AaegL5_1	VEuPathDB	exon	102067109	102069023	.	-	.	Parent=AAEL022806-RA
AaegL5_1	VEuPathDB	exon	102081038	102081222	.	-	.	Parent=AAEL022806-RA
AaegL5_1	VEuPathDB	exon	102081282	102081434	.	-	.	Parent=AAEL022806-RA
AaegL5_1	VEuPathDB	exon	102081497	102081860	.	-	.	Parent=AAEL022806-RA
AaegL5_1	VEuPathDB	exon	102099465	102099758	.	-	.	Parent=AAEL022806-RA
AaegL5_1	VEuPathDB	exon	102110685	102111317	.	-	.	Parent=AAEL022806-RA
AaegL5_1	VEuPathDB	exon	102120749	102121017	.	-	.	Parent=AAEL022806-RA
AaegL5_1	VEuPathDB	CDS	102068913	102069023	.	-	0	Parent=AAEL022806-RA
AaegL5_1	VEuPathDB	CDS	102081038	102081222	.	-	2	Parent=AAEL022806-RA
AaegL5_1	VEuPathDB	CDS	102081282	102081434	.	-	2	Parent=AAEL022806-RA
AaegL5_1	VEuPathDB	CDS	102081497	102081860	.	-	0	Parent=AAEL022806-RA
AaegL5_1	VEuPathDB	CDS	102099465	102099758	.	-	0	Parent=AAEL022806-RA
AaegL5_1	VEuPathDB	CDS	102110685	102111266	.	-	0	Parent=AAEL022806-RA
AaegL5_1	VEuPathDB	mRNA	102067109	102121017	.	-	.	ID=AAEL022806-RC;geneID=AAEL022806
AaegL5_1	VEuPathDB	exon	102067109	102069023	.	-	.	Parent=AAEL022806-RC
AaegL5_1	VEuPathDB	exon	102081038	102081222	.	-	.	Parent=AAEL022806-RC
AaegL5_1	VEuPathDB	exon	102081282	102081434	.	-	.	Parent=AAEL022806-RC
AaegL5_1	VEuPathDB	exon	102081497	102081860	.	-	.	Parent=AAEL022806-RC
AaegL5_1	VEuPathDB	exon	102099465	102099758	.	-	.	Parent=AAEL022806-RC
AaegL5_1	VEuPathDB	exon	102110685	102111426	.	-	.	Parent=AAEL022806-RC
AaegL5_1	VEuPathDB	exon	102120749	102121017	.	-	.	Parent=AAEL022806-RC
AaegL5_1	VEuPathDB	CDS	102068913	102069023	.	-	0	Parent=AAEL022806-RC
AaegL5_1	VEuPathDB	CDS	102081038	102081222	.	-	2	Parent=AAEL022806-RC
AaegL5_1	VEuPathDB	CDS	102081282	102081434	.	-	2	Parent=AAEL022806-RC
AaegL5_1	VEuPathDB	CDS	102081497	102081860	.	-	0	Parent=AAEL022806-RC
AaegL5_1	VEuPathDB	CDS	102099465	102099758	.	-	0	Parent=AAEL022806-RC
AaegL5_1	VEuPathDB	CDS	102110685	102111266	.	-	0	Parent=AAEL022806-RC
AaegL5_1	VEuPathDB	mRNA	102067109	102157912	.	-	.	ID=AAEL022806-RG;geneID=AAEL022806
AaegL5_1	VEuPathDB	exon	102067109	102069023	.	-	.	Parent=AAEL022806-RG
AaegL5_1	VEuPathDB	exon	102081038	102081222	.	-	.	Parent=AAEL022806-RG
AaegL5_1	VEuPathDB	exon	102081282	102081434	.	-	.	Parent=AAEL022806-RG
AaegL5_1	VEuPathDB	exon	102081497	102081860	.	-	.	Parent=AAEL022806-RG
AaegL5_1	VEuPathDB	exon	102099465	102099758	.	-	.	Parent=AAEL022806-RG
AaegL5_1	VEuPathDB	exon	102156984	102157912	.	-	.	Parent=AAEL022806-RG
AaegL5_1	VEuPathDB	CDS	102068913	102069023	.	-	0	Parent=AAEL022806-RG
AaegL5_1	VEuPathDB	CDS	102081038	102081222	.	-	2	Parent=AAEL022806-RG
AaegL5_1	VEuPathDB	CDS	102081282	102081434	.	-	2	Parent=AAEL022806-RG
AaegL5_1	VEuPathDB	CDS	102081497	102081860	.	-	0	Parent=AAEL022806-RG
AaegL5_1	VEuPathDB	CDS	102099465	102099758	.	-	0	Parent=AAEL022806-RG
AaegL5_1	VEuPathDB	CDS	102156984	102157121	.	-	0	Parent=AAEL022806-RG
AaegL5_1	VEuPathDB	mRNA	102067109	102224222	.	-	.	ID=AAEL022806-RF;geneID=AAEL022806
AaegL5_1	VEuPathDB	exon	102067109	102069023	.	-	.	Parent=AAEL022806-RF
AaegL5_1	VEuPathDB	exon	102081038	102081222	.	-	.	Parent=AAEL022806-RF
AaegL5_1	VEuPathDB	exon	102081282	102081434	.	-	.	Parent=AAEL022806-RF
AaegL5_1	VEuPathDB	exon	102081497	102081860	.	-	.	Parent=AAEL022806-RF
AaegL5_1	VEuPathDB	exon	102099465	102099758	.	-	.	Parent=AAEL022806-RF
AaegL5_1	VEuPathDB	exon	102189041	102189826	.	-	.	Parent=AAEL022806-RF
AaegL5_1	VEuPathDB	exon	102223273	102224222	.	-	.	Parent=AAEL022806-RF
AaegL5_1	VEuPathDB	CDS	102068913	102069023	.	-	0	Parent=AAEL022806-RF
AaegL5_1	VEuPathDB	CDS	102081038	102081222	.	-	2	Parent=AAEL022806-RF
AaegL5_1	VEuPathDB	CDS	102081282	102081434	.	-	2	Parent=AAEL022806-RF
AaegL5_1	VEuPathDB	CDS	102081497	102081860	.	-	0	Parent=AAEL022806-RF
AaegL5_1	VEuPathDB	CDS	102099465	102099758	.	-	0	Parent=AAEL022806-RF
AaegL5_1	VEuPathDB	CDS	102189041	102189127	.	-	0	Parent=AAEL022806-RF
AaegL5_1	VEuPathDB	mRNA	102068823	102121018	.	-	.	ID=AAEL022806-RB;geneID=AAEL022806
AaegL5_1	VEuPathDB	exon	102068823	102069023	.	-	.	Parent=AAEL022806-RB
AaegL5_1	VEuPathDB	exon	102080100	102080477	.	-	.	Parent=AAEL022806-RB
AaegL5_1	VEuPathDB	exon	102081038	102081222	.	-	.	Parent=AAEL022806-RB
AaegL5_1	VEuPathDB	exon	102081282	102081434	.	-	.	Parent=AAEL022806-RB
AaegL5_1	VEuPathDB	exon	102081497	102081860	.	-	.	Parent=AAEL022806-RB
AaegL5_1	VEuPathDB	exon	102099465	102099758	.	-	.	Parent=AAEL022806-RB
AaegL5_1	VEuPathDB	exon	102110685	102111426	.	-	.	Parent=AAEL022806-RB
AaegL5_1	VEuPathDB	exon	102120749	102121018	.	-	.	Parent=AAEL022806-RB
AaegL5_1	VEuPathDB	mRNA	102233432	102240249	.	+	.	ID=AAEL002174-RA;geneID=AAEL002174
AaegL5_1	VEuPathDB	exon	102233432	102233706	.	+	.	Parent=AAEL002174-RA
AaegL5_1	VEuPathDB	exon	102238918	102240249	.	+	.	Parent=AAEL002174-RA
AaegL5_1	VEuPathDB	CDS	102233556	102233706	.	+	0	Parent=AAEL002174-RA
AaegL5_1	VEuPathDB	CDS	102238918	102240113	.	+	2	Parent=AAEL002174-RA
AaegL5_1	VEuPathDB	mRNA	102248520	102261444	.	-	.	ID=AAEL002155-RA;geneID=AAEL002155
AaegL5_1	VEuPathDB	exon	102248520	102249235	.	-	.	Parent=AAEL002155-RA
AaegL5_1	VEuPathDB	exon	102249572	102249661	.	-	.	Parent=AAEL002155-RA
AaegL5_1	VEuPathDB	exon	102249730	102249929	.	-	.	Parent=AAEL002155-RA
AaegL5_1	VEuPathDB	exon	102260805	102261035	.	-	.	Parent=AAEL002155-RA
AaegL5_1	VEuPathDB	exon	102261311	102261444	.	-	.	Parent=AAEL002155-RA
AaegL5_1	VEuPathDB	CDS	102249038	102249235	.	-	0	Parent=AAEL002155-RA
AaegL5_1	VEuPathDB	CDS	102249572	102249661	.	-	0	Parent=AAEL002155-RA
AaegL5_1	VEuPathDB	CDS	102249730	102249929	.	-	2	Parent=AAEL002155-RA
AaegL5_1	VEuPathDB	CDS	102260805	102260931	.	-	0	Parent=AAEL002155-RA
AaegL5_1	VEuPathDB	mRNA	102271303	102359494	.	-	.	ID=AAEL002160-RA;geneID=AAEL002160
AaegL5_1	VEuPathDB	exon	102271303	102272264	.	-	.	Parent=AAEL002160-RA
AaegL5_1	VEuPathDB	exon	102288869	102289044	.	-	.	Parent=AAEL002160-RA
AaegL5_1	VEuPathDB	exon	102304386	102304513	.	-	.	Parent=AAEL002160-RA
AaegL5_1	VEuPathDB	exon	102349861	102349917	.	-	.	Parent=AAEL002160-RA
AaegL5_1	VEuPathDB	exon	102358796	102358986	.	-	.	Parent=AAEL002160-RA
AaegL5_1	VEuPathDB	exon	102359340	102359494	.	-	.	Parent=AAEL002160-RA
AaegL5_1	VEuPathDB	CDS	102271614	102272264	.	-	0	Parent=AAEL002160-RA
AaegL5_1	VEuPathDB	CDS	102288869	102289044	.	-	2	Parent=AAEL002160-RA
AaegL5_1	VEuPathDB	CDS	102304386	102304513	.	-	1	Parent=AAEL002160-RA
AaegL5_1	VEuPathDB	CDS	102349861	102349917	.	-	1	Parent=AAEL002160-RA
AaegL5_1	VEuPathDB	CDS	102358796	102358980	.	-	0	Parent=AAEL002160-RA
AaegL5_1	VEuPathDB	lnc_RNA	102417709	102418730	.	-	.	ID=AAEL027143-RA;geneID=AAEL027143
AaegL5_1	VEuPathDB	exon	102417709	102418149	.	-	.	Parent=AAEL027143-RA
AaegL5_1	VEuPathDB	exon	102418207	102418730	.	-	.	Parent=AAEL027143-RA
AaegL5_1	VEuPathDB	mRNA	102592220	102728449	.	-	.	ID=AAEL012404-RB;geneID=AAEL012404
AaegL5_1	VEuPathDB	exon	102592220	102593345	.	-	.	Parent=AAEL012404-RB
AaegL5_1	VEuPathDB	exon	102593406	102594196	.	-	.	Parent=AAEL012404-RB
AaegL5_1	VEuPathDB	exon	102594268	102594554	.	-	.	Parent=AAEL012404-RB
AaegL5_1	VEuPathDB	exon	102726823	102728449	.	-	.	Parent=AAEL012404-RB
AaegL5_1	VEuPathDB	CDS	102592954	102593345	.	-	2	Parent=AAEL012404-RB
AaegL5_1	VEuPathDB	CDS	102593406	102594196	.	-	1	Parent=AAEL012404-RB
AaegL5_1	VEuPathDB	CDS	102594268	102594554	.	-	0	Parent=AAEL012404-RB
AaegL5_1	VEuPathDB	CDS	102726823	102726930	.	-	0	Parent=AAEL012404-RB
AaegL5_1	VEuPathDB	mRNA	103126209	103130056	.	-	.	ID=AAEL018031-RB;geneID=AAEL018031
AaegL5_1	VEuPathDB	exon	103126209	103129307	.	-	.	Parent=AAEL018031-RB
AaegL5_1	VEuPathDB	exon	103129378	103129724	.	-	.	Parent=AAEL018031-RB
AaegL5_1	VEuPathDB	exon	103129915	103130056	.	-	.	Parent=AAEL018031-RB
AaegL5_1	VEuPathDB	CDS	103127780	103129307	.	-	1	Parent=AAEL018031-RB
AaegL5_1	VEuPathDB	CDS	103129378	103129724	.	-	0	Parent=AAEL018031-RB
AaegL5_1	VEuPathDB	CDS	103129915	103129926	.	-	0	Parent=AAEL018031-RB
AaegL5_1	VEuPathDB	mRNA	103126209	103144163	.	-	.	ID=AAEL018031-RA;geneID=AAEL018031
AaegL5_1	VEuPathDB	exon	103126209	103129307	.	-	.	Parent=AAEL018031-RA
AaegL5_1	VEuPathDB	exon	103129378	103129724	.	-	.	Parent=AAEL018031-RA
AaegL5_1	VEuPathDB	exon	103142979	103144163	.	-	.	Parent=AAEL018031-RA
AaegL5_1	VEuPathDB	CDS	103127780	103129307	.	-	1	Parent=AAEL018031-RA
AaegL5_1	VEuPathDB	CDS	103129378	103129724	.	-	0	Parent=AAEL018031-RA
AaegL5_1	VEuPathDB	CDS	103142979	103143053	.	-	0	Parent=AAEL018031-RA
AaegL5_1	VEuPathDB	mRNA	103232957	103291843	.	-	.	ID=AAEL007838-RB;geneID=AAEL007838
AaegL5_1	VEuPathDB	exon	103232957	103234935	.	-	.	Parent=AAEL007838-RB
AaegL5_1	VEuPathDB	exon	103273682	103273991	.	-	.	Parent=AAEL007838-RB
AaegL5_1	VEuPathDB	exon	103291718	103291843	.	-	.	Parent=AAEL007838-RB
AaegL5_1	VEuPathDB	CDS	103234650	103234935	.	-	1	Parent=AAEL007838-RB
AaegL5_1	VEuPathDB	CDS	103273682	103273821	.	-	0	Parent=AAEL007838-RB
AaegL5_1	VEuPathDB	mRNA	103232957	103351162	.	-	.	ID=AAEL007838-RD;geneID=AAEL007838
AaegL5_1	VEuPathDB	exon	103232957	103234935	.	-	.	Parent=AAEL007838-RD
AaegL5_1	VEuPathDB	exon	103273682	103273991	.	-	.	Parent=AAEL007838-RD
AaegL5_1	VEuPathDB	exon	103351071	103351162	.	-	.	Parent=AAEL007838-RD
AaegL5_1	VEuPathDB	CDS	103234650	103234935	.	-	1	Parent=AAEL007838-RD
AaegL5_1	VEuPathDB	CDS	103273682	103273821	.	-	0	Parent=AAEL007838-RD
AaegL5_1	VEuPathDB	mRNA	103232957	103441795	.	-	.	ID=AAEL007838-RC;geneID=AAEL007838
AaegL5_1	VEuPathDB	exon	103232957	103234935	.	-	.	Parent=AAEL007838-RC
AaegL5_1	VEuPathDB	exon	103273682	103273991	.	-	.	Parent=AAEL007838-RC
AaegL5_1	VEuPathDB	exon	103275729	103275926	.	-	.	Parent=AAEL007838-RC
AaegL5_1	VEuPathDB	exon	103351071	103351162	.	-	.	Parent=AAEL007838-RC
AaegL5_1	VEuPathDB	exon	103441775	103441795	.	-	.	Parent=AAEL007838-RC
AaegL5_1	VEuPathDB	CDS	103234650	103234935	.	-	1	Parent=AAEL007838-RC
AaegL5_1	VEuPathDB	CDS	103273682	103273991	.	-	2	Parent=AAEL007838-RC
AaegL5_1	VEuPathDB	CDS	103275729	103275792	.	-	0	Parent=AAEL007838-RC
AaegL5_1	VEuPathDB	mRNA	103250085	103263310	.	+	.	ID=AAEL007830-RB;geneID=AAEL007830
AaegL5_1	VEuPathDB	exon	103250085	103250848	.	+	.	Parent=AAEL007830-RB
AaegL5_1	VEuPathDB	exon	103262364	103263310	.	+	.	Parent=AAEL007830-RB
AaegL5_1	VEuPathDB	CDS	103250211	103250848	.	+	0	Parent=AAEL007830-RB
AaegL5_1	VEuPathDB	CDS	103262364	103263264	.	+	1	Parent=AAEL007830-RB
AaegL5_1	VEuPathDB	mRNA	103256446	103263310	.	+	.	ID=AAEL007830-RA;geneID=AAEL007830
AaegL5_1	VEuPathDB	exon	103256446	103257215	.	+	.	Parent=AAEL007830-RA
AaegL5_1	VEuPathDB	exon	103262364	103263310	.	+	.	Parent=AAEL007830-RA
AaegL5_1	VEuPathDB	CDS	103256578	103257215	.	+	0	Parent=AAEL007830-RA
AaegL5_1	VEuPathDB	CDS	103262364	103263264	.	+	1	Parent=AAEL007830-RA
AaegL5_1	VEuPathDB	lnc_RNA	103494977	103525253	.	-	.	ID=AAEL022771-RA;geneID=AAEL022771
AaegL5_1	VEuPathDB	exon	103494977	103495574	.	-	.	Parent=AAEL022771-RA
AaegL5_1	VEuPathDB	exon	103503350	103503614	.	-	.	Parent=AAEL022771-RA
AaegL5_1	VEuPathDB	exon	103524999	103525253	.	-	.	Parent=AAEL022771-RA
AaegL5_1	VEuPathDB	mRNA	103528056	103562373	.	-	.	ID=AAEL013845-RC;geneID=AAEL013845
AaegL5_1	VEuPathDB	exon	103528056	103529160	.	-	.	Parent=AAEL013845-RC
AaegL5_1	VEuPathDB	exon	103540241	103540439	.	-	.	Parent=AAEL013845-RC
AaegL5_1	VEuPathDB	exon	103540501	103540767	.	-	.	Parent=AAEL013845-RC
AaegL5_1	VEuPathDB	exon	103541314	103541325	.	-	.	Parent=AAEL013845-RC
AaegL5_1	VEuPathDB	exon	103541408	103541801	.	-	.	Parent=AAEL013845-RC
AaegL5_1	VEuPathDB	exon	103541881	103541972	.	-	.	Parent=AAEL013845-RC
AaegL5_1	VEuPathDB	exon	103542035	103542110	.	-	.	Parent=AAEL013845-RC
AaegL5_1	VEuPathDB	exon	103561995	103562373	.	-	.	Parent=AAEL013845-RC
AaegL5_1	VEuPathDB	CDS	103529007	103529160	.	-	1	Parent=AAEL013845-RC
AaegL5_1	VEuPathDB	CDS	103540241	103540439	.	-	2	Parent=AAEL013845-RC
AaegL5_1	VEuPathDB	CDS	103540501	103540767	.	-	2	Parent=AAEL013845-RC
AaegL5_1	VEuPathDB	CDS	103541314	103541325	.	-	2	Parent=AAEL013845-RC
AaegL5_1	VEuPathDB	CDS	103541408	103541801	.	-	0	Parent=AAEL013845-RC
AaegL5_1	VEuPathDB	CDS	103541881	103541972	.	-	2	Parent=AAEL013845-RC
AaegL5_1	VEuPathDB	CDS	103542035	103542110	.	-	0	Parent=AAEL013845-RC
AaegL5_1	VEuPathDB	CDS	103561995	103562042	.	-	0	Parent=AAEL013845-RC
AaegL5_1	VEuPathDB	mRNA	103528192	103562358	.	-	.	ID=AAEL013845-RB;geneID=AAEL013845
AaegL5_1	VEuPathDB	exon	103528192	103529160	.	-	.	Parent=AAEL013845-RB
AaegL5_1	VEuPathDB	exon	103540241	103540439	.	-	.	Parent=AAEL013845-RB
AaegL5_1	VEuPathDB	exon	103540501	103540767	.	-	.	Parent=AAEL013845-RB
AaegL5_1	VEuPathDB	exon	103541408	103541801	.	-	.	Parent=AAEL013845-RB
AaegL5_1	VEuPathDB	exon	103541881	103541972	.	-	.	Parent=AAEL013845-RB
AaegL5_1	VEuPathDB	exon	103542035	103542110	.	-	.	Parent=AAEL013845-RB
AaegL5_1	VEuPathDB	exon	103561995	103562358	.	-	.	Parent=AAEL013845-RB
AaegL5_1	VEuPathDB	CDS	103529007	103529160	.	-	1	Parent=AAEL013845-RB
AaegL5_1	VEuPathDB	CDS	103540241	103540439	.	-	2	Parent=AAEL013845-RB
AaegL5_1	VEuPathDB	CDS	103540501	103540767	.	-	2	Parent=AAEL013845-RB
AaegL5_1	VEuPathDB	CDS	103541408	103541801	.	-	0	Parent=AAEL013845-RB
AaegL5_1	VEuPathDB	CDS	103541881	103541972	.	-	2	Parent=AAEL013845-RB
AaegL5_1	VEuPathDB	CDS	103542035	103542110	.	-	0	Parent=AAEL013845-RB
AaegL5_1	VEuPathDB	CDS	103561995	103562042	.	-	0	Parent=AAEL013845-RB
AaegL5_1	VEuPathDB	lnc_RNA	103562581	103563000	.	-	.	ID=AAEL022433-RA;geneID=AAEL022433
AaegL5_1	VEuPathDB	exon	103562581	103562797	.	-	.	Parent=AAEL022433-RA
AaegL5_1	VEuPathDB	exon	103562860	103563000	.	-	.	Parent=AAEL022433-RA
AaegL5_1	VEuPathDB	lnc_RNA	103565903	103566414	.	-	.	ID=AAEL026198-RA;geneID=AAEL026198
AaegL5_1	VEuPathDB	exon	103565903	103566093	.	-	.	Parent=AAEL026198-RA
AaegL5_1	VEuPathDB	exon	103566167	103566414	.	-	.	Parent=AAEL026198-RA
AaegL5_1	VEuPathDB	lnc_RNA	103567226	103567955	.	+	.	ID=AAEL022742-RA;geneID=AAEL022742
AaegL5_1	VEuPathDB	exon	103567226	103567667	.	+	.	Parent=AAEL022742-RA
AaegL5_1	VEuPathDB	exon	103567741	103567955	.	+	.	Parent=AAEL022742-RA
AaegL5_1	VEuPathDB	lnc_RNA	103577341	103578144	.	+	.	ID=AAEL024399-RA;geneID=AAEL024399
AaegL5_1	VEuPathDB	exon	103577341	103577685	.	+	.	Parent=AAEL024399-RA
AaegL5_1	VEuPathDB	exon	103577959	103578144	.	+	.	Parent=AAEL024399-RA
AaegL5_1	VEuPathDB	mRNA	103587396	103625743	.	+	.	ID=AAEL023759-RA;geneID=AAEL023759
AaegL5_1	VEuPathDB	exon	103587396	103588084	.	+	.	Parent=AAEL023759-RA
AaegL5_1	VEuPathDB	exon	103607599	103609010	.	+	.	Parent=AAEL023759-RA
AaegL5_1	VEuPathDB	exon	103624013	103625743	.	+	.	Parent=AAEL023759-RA
AaegL5_1	VEuPathDB	CDS	103588052	103588084	.	+	0	Parent=AAEL023759-RA
AaegL5_1	VEuPathDB	CDS	103607599	103609010	.	+	0	Parent=AAEL023759-RA
AaegL5_1	VEuPathDB	CDS	103624013	103625495	.	+	1	Parent=AAEL023759-RA
AaegL5_1	VEuPathDB	mRNA	103850568	104339852	.	+	.	ID=AAEL004233-RB;geneID=AAEL004233
AaegL5_1	VEuPathDB	exon	103850568	103851653	.	+	.	Parent=AAEL004233-RB
AaegL5_1	VEuPathDB	exon	103950764	103951341	.	+	.	Parent=AAEL004233-RB
AaegL5_1	VEuPathDB	exon	104152793	104152902	.	+	.	Parent=AAEL004233-RB
AaegL5_1	VEuPathDB	exon	104175581	104175766	.	+	.	Parent=AAEL004233-RB
AaegL5_1	VEuPathDB	exon	104254790	104254890	.	+	.	Parent=AAEL004233-RB
AaegL5_1	VEuPathDB	exon	104312869	104312960	.	+	.	Parent=AAEL004233-RB
AaegL5_1	VEuPathDB	exon	104322482	104322610	.	+	.	Parent=AAEL004233-RB
AaegL5_1	VEuPathDB	exon	104333114	104333233	.	+	.	Parent=AAEL004233-RB
AaegL5_1	VEuPathDB	exon	104333372	104333542	.	+	.	Parent=AAEL004233-RB
AaegL5_1	VEuPathDB	exon	104338766	104339852	.	+	.	Parent=AAEL004233-RB
AaegL5_1	VEuPathDB	CDS	103951266	103951341	.	+	0	Parent=AAEL004233-RB
AaegL5_1	VEuPathDB	CDS	104152793	104152902	.	+	2	Parent=AAEL004233-RB
AaegL5_1	VEuPathDB	CDS	104175581	104175766	.	+	0	Parent=AAEL004233-RB
AaegL5_1	VEuPathDB	CDS	104254790	104254890	.	+	0	Parent=AAEL004233-RB
AaegL5_1	VEuPathDB	CDS	104312869	104312960	.	+	1	Parent=AAEL004233-RB
AaegL5_1	VEuPathDB	CDS	104322482	104322610	.	+	2	Parent=AAEL004233-RB
AaegL5_1	VEuPathDB	CDS	104333114	104333233	.	+	2	Parent=AAEL004233-RB
AaegL5_1	VEuPathDB	CDS	104333372	104333542	.	+	2	Parent=AAEL004233-RB
AaegL5_1	VEuPathDB	CDS	104338766	104339307	.	+	2	Parent=AAEL004233-RB
AaegL5_1	VEuPathDB	mRNA	103850568	104339852	.	+	.	ID=AAEL004233-RC;geneID=AAEL004233
AaegL5_1	VEuPathDB	exon	103850568	103851319	.	+	.	Parent=AAEL004233-RC
AaegL5_1	VEuPathDB	exon	103950764	103951341	.	+	.	Parent=AAEL004233-RC
AaegL5_1	VEuPathDB	exon	104152793	104152902	.	+	.	Parent=AAEL004233-RC
AaegL5_1	VEuPathDB	exon	104175581	104175766	.	+	.	Parent=AAEL004233-RC
AaegL5_1	VEuPathDB	exon	104254790	104254890	.	+	.	Parent=AAEL004233-RC
AaegL5_1	VEuPathDB	exon	104312869	104312960	.	+	.	Parent=AAEL004233-RC
AaegL5_1	VEuPathDB	exon	104322482	104322610	.	+	.	Parent=AAEL004233-RC
AaegL5_1	VEuPathDB	exon	104333114	104333233	.	+	.	Parent=AAEL004233-RC
AaegL5_1	VEuPathDB	exon	104333372	104333542	.	+	.	Parent=AAEL004233-RC
AaegL5_1	VEuPathDB	exon	104338766	104339852	.	+	.	Parent=AAEL004233-RC
AaegL5_1	VEuPathDB	CDS	103951266	103951341	.	+	0	Parent=AAEL004233-RC
AaegL5_1	VEuPathDB	CDS	104152793	104152902	.	+	2	Parent=AAEL004233-RC
AaegL5_1	VEuPathDB	CDS	104175581	104175766	.	+	0	Parent=AAEL004233-RC
AaegL5_1	VEuPathDB	CDS	104254790	104254890	.	+	0	Parent=AAEL004233-RC
AaegL5_1	VEuPathDB	CDS	104312869	104312960	.	+	1	Parent=AAEL004233-RC
AaegL5_1	VEuPathDB	CDS	104322482	104322610	.	+	2	Parent=AAEL004233-RC
AaegL5_1	VEuPathDB	CDS	104333114	104333233	.	+	2	Parent=AAEL004233-RC
AaegL5_1	VEuPathDB	CDS	104333372	104333542	.	+	2	Parent=AAEL004233-RC
AaegL5_1	VEuPathDB	CDS	104338766	104339307	.	+	2	Parent=AAEL004233-RC
AaegL5_1	VEuPathDB	mRNA	103850568	104339852	.	+	.	ID=AAEL004233-RD;geneID=AAEL004233
AaegL5_1	VEuPathDB	exon	103850568	103851319	.	+	.	Parent=AAEL004233-RD
AaegL5_1	VEuPathDB	exon	103950764	103951341	.	+	.	Parent=AAEL004233-RD
AaegL5_1	VEuPathDB	exon	104152793	104152902	.	+	.	Parent=AAEL004233-RD
AaegL5_1	VEuPathDB	exon	104175581	104175766	.	+	.	Parent=AAEL004233-RD
AaegL5_1	VEuPathDB	exon	104254790	104254890	.	+	.	Parent=AAEL004233-RD
AaegL5_1	VEuPathDB	exon	104312869	104312960	.	+	.	Parent=AAEL004233-RD
AaegL5_1	VEuPathDB	exon	104322482	104322610	.	+	.	Parent=AAEL004233-RD
AaegL5_1	VEuPathDB	exon	104333114	104333233	.	+	.	Parent=AAEL004233-RD
AaegL5_1	VEuPathDB	exon	104333375	104333542	.	+	.	Parent=AAEL004233-RD
AaegL5_1	VEuPathDB	exon	104338766	104339852	.	+	.	Parent=AAEL004233-RD
AaegL5_1	VEuPathDB	CDS	103951266	103951341	.	+	0	Parent=AAEL004233-RD
AaegL5_1	VEuPathDB	CDS	104152793	104152902	.	+	2	Parent=AAEL004233-RD
AaegL5_1	VEuPathDB	CDS	104175581	104175766	.	+	0	Parent=AAEL004233-RD
AaegL5_1	VEuPathDB	CDS	104254790	104254890	.	+	0	Parent=AAEL004233-RD
AaegL5_1	VEuPathDB	CDS	104312869	104312960	.	+	1	Parent=AAEL004233-RD
AaegL5_1	VEuPathDB	CDS	104322482	104322610	.	+	2	Parent=AAEL004233-RD
AaegL5_1	VEuPathDB	CDS	104333114	104333233	.	+	2	Parent=AAEL004233-RD
AaegL5_1	VEuPathDB	CDS	104333375	104333542	.	+	2	Parent=AAEL004233-RD
AaegL5_1	VEuPathDB	CDS	104338766	104339307	.	+	2	Parent=AAEL004233-RD
AaegL5_1	VEuPathDB	mRNA	104196977	104199119	.	+	.	ID=AAEL026731-RA;geneID=AAEL026731
AaegL5_1	VEuPathDB	exon	104196977	104197200	.	+	.	Parent=AAEL026731-RA
AaegL5_1	VEuPathDB	exon	104197265	104198035	.	+	.	Parent=AAEL026731-RA
AaegL5_1	VEuPathDB	exon	104198092	104198517	.	+	.	Parent=AAEL026731-RA
AaegL5_1	VEuPathDB	exon	104198574	104199119	.	+	.	Parent=AAEL026731-RA
AaegL5_1	VEuPathDB	CDS	104197196	104197200	.	+	0	Parent=AAEL026731-RA
AaegL5_1	VEuPathDB	CDS	104197265	104198035	.	+	1	Parent=AAEL026731-RA
AaegL5_1	VEuPathDB	CDS	104198092	104198517	.	+	1	Parent=AAEL026731-RA
AaegL5_1	VEuPathDB	CDS	104198574	104199081	.	+	1	Parent=AAEL026731-RA
AaegL5_1	VEuPathDB	mRNA	104210863	104213190	.	-	.	ID=AAEL011822-RB;geneID=AAEL011822
AaegL5_1	VEuPathDB	exon	104210863	104211577	.	-	.	Parent=AAEL011822-RB
AaegL5_1	VEuPathDB	exon	104211635	104212060	.	-	.	Parent=AAEL011822-RB
AaegL5_1	VEuPathDB	exon	104212116	104212937	.	-	.	Parent=AAEL011822-RB
AaegL5_1	VEuPathDB	exon	104213004	104213190	.	-	.	Parent=AAEL011822-RB
AaegL5_1	VEuPathDB	CDS	104211070	104211577	.	-	1	Parent=AAEL011822-RB
AaegL5_1	VEuPathDB	CDS	104211635	104212060	.	-	1	Parent=AAEL011822-RB
AaegL5_1	VEuPathDB	CDS	104212116	104212937	.	-	1	Parent=AAEL011822-RB
AaegL5_1	VEuPathDB	CDS	104213004	104213008	.	-	0	Parent=AAEL011822-RB
AaegL5_1	VEuPathDB	mRNA	104236836	104238981	.	-	.	ID=AAEL004240-RA;geneID=AAEL004240
AaegL5_1	VEuPathDB	exon	104236836	104237426	.	-	.	Parent=AAEL004240-RA
AaegL5_1	VEuPathDB	exon	104237496	104237921	.	-	.	Parent=AAEL004240-RA
AaegL5_1	VEuPathDB	exon	104237981	104238775	.	-	.	Parent=AAEL004240-RA
AaegL5_1	VEuPathDB	exon	104238836	104238981	.	-	.	Parent=AAEL004240-RA
AaegL5_1	VEuPathDB	CDS	104236919	104237426	.	-	1	Parent=AAEL004240-RA
AaegL5_1	VEuPathDB	CDS	104237496	104237921	.	-	1	Parent=AAEL004240-RA
AaegL5_1	VEuPathDB	CDS	104237981	104238775	.	-	1	Parent=AAEL004240-RA
AaegL5_1	VEuPathDB	CDS	104238836	104238840	.	-	0	Parent=AAEL004240-RA
AaegL5_1	VEuPathDB	mRNA	104507795	104538667	.	+	.	ID=AAEL004231-RA;geneID=AAEL004231
AaegL5_1	VEuPathDB	exon	104507795	104508302	.	+	.	Parent=AAEL004231-RA
AaegL5_1	VEuPathDB	exon	104537102	104537126	.	+	.	Parent=AAEL004231-RA
AaegL5_1	VEuPathDB	exon	104537195	104538229	.	+	.	Parent=AAEL004231-RA
AaegL5_1	VEuPathDB	exon	104538296	104538667	.	+	.	Parent=AAEL004231-RA
AaegL5_1	VEuPathDB	CDS	104508300	104508302	.	+	0	Parent=AAEL004231-RA
AaegL5_1	VEuPathDB	CDS	104537102	104537126	.	+	0	Parent=AAEL004231-RA
AaegL5_1	VEuPathDB	CDS	104537195	104538229	.	+	2	Parent=AAEL004231-RA
AaegL5_1	VEuPathDB	CDS	104538296	104538591	.	+	2	Parent=AAEL004231-RA
AaegL5_1	VEuPathDB	mRNA	104507795	104538667	.	+	.	ID=AAEL004231-RB;geneID=AAEL004231
AaegL5_1	VEuPathDB	exon	104507795	104508038	.	+	.	Parent=AAEL004231-RB
AaegL5_1	VEuPathDB	exon	104508134	104508302	.	+	.	Parent=AAEL004231-RB
AaegL5_1	VEuPathDB	exon	104537102	104537126	.	+	.	Parent=AAEL004231-RB
AaegL5_1	VEuPathDB	exon	104537195	104538229	.	+	.	Parent=AAEL004231-RB
AaegL5_1	VEuPathDB	exon	104538296	104538667	.	+	.	Parent=AAEL004231-RB
AaegL5_1	VEuPathDB	CDS	104508300	104508302	.	+	0	Parent=AAEL004231-RB
AaegL5_1	VEuPathDB	CDS	104537102	104537126	.	+	0	Parent=AAEL004231-RB
AaegL5_1	VEuPathDB	CDS	104537195	104538229	.	+	2	Parent=AAEL004231-RB
AaegL5_1	VEuPathDB	CDS	104538296	104538591	.	+	2	Parent=AAEL004231-RB
AaegL5_1	VEuPathDB	mRNA	104507795	104538667	.	+	.	ID=AAEL004231-RC;geneID=AAEL004231
AaegL5_1	VEuPathDB	exon	104507795	104507969	.	+	.	Parent=AAEL004231-RC
AaegL5_1	VEuPathDB	exon	104508134	104508302	.	+	.	Parent=AAEL004231-RC
AaegL5_1	VEuPathDB	exon	104537102	104537126	.	+	.	Parent=AAEL004231-RC
AaegL5_1	VEuPathDB	exon	104537195	104538229	.	+	.	Parent=AAEL004231-RC
AaegL5_1	VEuPathDB	exon	104538296	104538667	.	+	.	Parent=AAEL004231-RC
AaegL5_1	VEuPathDB	CDS	104508300	104508302	.	+	0	Parent=AAEL004231-RC
AaegL5_1	VEuPathDB	CDS	104537102	104537126	.	+	0	Parent=AAEL004231-RC
AaegL5_1	VEuPathDB	CDS	104537195	104538229	.	+	2	Parent=AAEL004231-RC
AaegL5_1	VEuPathDB	CDS	104538296	104538591	.	+	2	Parent=AAEL004231-RC
AaegL5_1	VEuPathDB	lnc_RNA	104543565	104561844	.	-	.	ID=AAEL021174-RA;geneID=AAEL021174
AaegL5_1	VEuPathDB	exon	104543565	104543764	.	-	.	Parent=AAEL021174-RA
AaegL5_1	VEuPathDB	exon	104560939	104561444	.	-	.	Parent=AAEL021174-RA
AaegL5_1	VEuPathDB	exon	104561597	104561844	.	-	.	Parent=AAEL021174-RA
AaegL5_1	VEuPathDB	mRNA	104562277	104583302	.	+	.	ID=AAEL004243-RA;geneID=AAEL004243
AaegL5_1	VEuPathDB	exon	104562277	104562770	.	+	.	Parent=AAEL004243-RA
AaegL5_1	VEuPathDB	exon	104569183	104570166	.	+	.	Parent=AAEL004243-RA
AaegL5_1	VEuPathDB	exon	104570364	104570737	.	+	.	Parent=AAEL004243-RA
AaegL5_1	VEuPathDB	exon	104581655	104582137	.	+	.	Parent=AAEL004243-RA
AaegL5_1	VEuPathDB	exon	104582310	104583302	.	+	.	Parent=AAEL004243-RA
AaegL5_1	VEuPathDB	CDS	104562571	104562770	.	+	0	Parent=AAEL004243-RA
AaegL5_1	VEuPathDB	CDS	104569183	104570166	.	+	1	Parent=AAEL004243-RA
AaegL5_1	VEuPathDB	CDS	104570364	104570737	.	+	1	Parent=AAEL004243-RA
AaegL5_1	VEuPathDB	CDS	104581655	104582137	.	+	2	Parent=AAEL004243-RA
AaegL5_1	VEuPathDB	CDS	104582310	104583175	.	+	2	Parent=AAEL004243-RA
AaegL5_1	VEuPathDB	mRNA	104599428	104607788	.	-	.	ID=AAEL004237-RA;geneID=AAEL004237
AaegL5_1	VEuPathDB	exon	104599428	104599751	.	-	.	Parent=AAEL004237-RA
AaegL5_1	VEuPathDB	exon	104599816	104601283	.	-	.	Parent=AAEL004237-RA
AaegL5_1	VEuPathDB	exon	104606267	104607082	.	-	.	Parent=AAEL004237-RA
AaegL5_1	VEuPathDB	exon	104607199	104607788	.	-	.	Parent=AAEL004237-RA
AaegL5_1	VEuPathDB	CDS	104599525	104599751	.	-	2	Parent=AAEL004237-RA
AaegL5_1	VEuPathDB	CDS	104599816	104601283	.	-	0	Parent=AAEL004237-RA
AaegL5_1	VEuPathDB	CDS	104606267	104607082	.	-	0	Parent=AAEL004237-RA
AaegL5_1	VEuPathDB	CDS	104607199	104607624	.	-	0	Parent=AAEL004237-RA
AaegL5_1	VEuPathDB	mRNA	104616927	104632828	.	+	.	ID=AAEL004228-RA;geneID=AAEL004228
AaegL5_1	VEuPathDB	exon	104616927	104617085	.	+	.	Parent=AAEL004228-RA
AaegL5_1	VEuPathDB	exon	104617163	104617515	.	+	.	Parent=AAEL004228-RA
AaegL5_1	VEuPathDB	exon	104618295	104619406	.	+	.	Parent=AAEL004228-RA
AaegL5_1	VEuPathDB	exon	104631016	104631393	.	+	.	Parent=AAEL004228-RA
AaegL5_1	VEuPathDB	exon	104631699	104631918	.	+	.	Parent=AAEL004228-RA
AaegL5_1	VEuPathDB	exon	104631981	104632828	.	+	.	Parent=AAEL004228-RA
AaegL5_1	VEuPathDB	CDS	104617428	104617515	.	+	0	Parent=AAEL004228-RA
AaegL5_1	VEuPathDB	CDS	104618295	104619406	.	+	2	Parent=AAEL004228-RA
AaegL5_1	VEuPathDB	CDS	104631016	104631393	.	+	0	Parent=AAEL004228-RA
AaegL5_1	VEuPathDB	CDS	104631699	104631918	.	+	0	Parent=AAEL004228-RA
AaegL5_1	VEuPathDB	CDS	104631981	104632315	.	+	2	Parent=AAEL004228-RA
AaegL5_1	VEuPathDB	mRNA	104637803	104638829	.	-	.	ID=AAEL004239-RA;geneID=AAEL004239
AaegL5_1	VEuPathDB	exon	104637803	104638519	.	-	.	Parent=AAEL004239-RA
AaegL5_1	VEuPathDB	exon	104638670	104638829	.	-	.	Parent=AAEL004239-RA
AaegL5_1	VEuPathDB	CDS	104637863	104638519	.	-	0	Parent=AAEL004239-RA
AaegL5_1	VEuPathDB	CDS	104638670	104638711	.	-	0	Parent=AAEL004239-RA
AaegL5_1	VEuPathDB	mRNA	104655842	104739674	.	-	.	ID=AAEL004236-RF;geneID=AAEL004236
AaegL5_1	VEuPathDB	exon	104655842	104657951	.	-	.	Parent=AAEL004236-RF
AaegL5_1	VEuPathDB	exon	104672430	104672737	.	-	.	Parent=AAEL004236-RF
AaegL5_1	VEuPathDB	exon	104686607	104686744	.	-	.	Parent=AAEL004236-RF
AaegL5_1	VEuPathDB	exon	104686805	104687199	.	-	.	Parent=AAEL004236-RF
AaegL5_1	VEuPathDB	exon	104687446	104687654	.	-	.	Parent=AAEL004236-RF
AaegL5_1	VEuPathDB	exon	104688162	104688354	.	-	.	Parent=AAEL004236-RF
AaegL5_1	VEuPathDB	exon	104688420	104688613	.	-	.	Parent=AAEL004236-RF
AaegL5_1	VEuPathDB	exon	104688679	104689550	.	-	.	Parent=AAEL004236-RF
AaegL5_1	VEuPathDB	exon	104701150	104702463	.	-	.	Parent=AAEL004236-RF
AaegL5_1	VEuPathDB	exon	104702672	104703225	.	-	.	Parent=AAEL004236-RF
AaegL5_1	VEuPathDB	exon	104720679	104720732	.	-	.	Parent=AAEL004236-RF
AaegL5_1	VEuPathDB	exon	104721391	104721457	.	-	.	Parent=AAEL004236-RF
AaegL5_1	VEuPathDB	exon	104739093	104739674	.	-	.	Parent=AAEL004236-RF
AaegL5_1	VEuPathDB	CDS	104657924	104657951	.	-	1	Parent=AAEL004236-RF
AaegL5_1	VEuPathDB	CDS	104672430	104672737	.	-	0	Parent=AAEL004236-RF
AaegL5_1	VEuPathDB	CDS	104686607	104686744	.	-	0	Parent=AAEL004236-RF
AaegL5_1	VEuPathDB	CDS	104686805	104687199	.	-	2	Parent=AAEL004236-RF
AaegL5_1	VEuPathDB	CDS	104687446	104687654	.	-	1	Parent=AAEL004236-RF
AaegL5_1	VEuPathDB	CDS	104688162	104688354	.	-	2	Parent=AAEL004236-RF
AaegL5_1	VEuPathDB	CDS	104688420	104688613	.	-	1	Parent=AAEL004236-RF
AaegL5_1	VEuPathDB	CDS	104688679	104689550	.	-	0	Parent=AAEL004236-RF
AaegL5_1	VEuPathDB	CDS	104701150	104702463	.	-	0	Parent=AAEL004236-RF
AaegL5_1	VEuPathDB	CDS	104702672	104703225	.	-	2	Parent=AAEL004236-RF
AaegL5_1	VEuPathDB	CDS	104720679	104720732	.	-	2	Parent=AAEL004236-RF
AaegL5_1	VEuPathDB	CDS	104721391	104721457	.	-	0	Parent=AAEL004236-RF
AaegL5_1	VEuPathDB	CDS	104739093	104739125	.	-	0	Parent=AAEL004236-RF
AaegL5_1	VEuPathDB	mRNA	104655842	104929083	.	-	.	ID=AAEL004236-RC;geneID=AAEL004236
AaegL5_1	VEuPathDB	exon	104655842	104657951	.	-	.	Parent=AAEL004236-RC
AaegL5_1	VEuPathDB	exon	104672430	104672737	.	-	.	Parent=AAEL004236-RC
AaegL5_1	VEuPathDB	exon	104686607	104686744	.	-	.	Parent=AAEL004236-RC
AaegL5_1	VEuPathDB	exon	104686805	104687199	.	-	.	Parent=AAEL004236-RC
AaegL5_1	VEuPathDB	exon	104687446	104687654	.	-	.	Parent=AAEL004236-RC
AaegL5_1	VEuPathDB	exon	104688162	104688354	.	-	.	Parent=AAEL004236-RC
AaegL5_1	VEuPathDB	exon	104688420	104688613	.	-	.	Parent=AAEL004236-RC
AaegL5_1	VEuPathDB	exon	104688679	104689550	.	-	.	Parent=AAEL004236-RC
AaegL5_1	VEuPathDB	exon	104701150	104702463	.	-	.	Parent=AAEL004236-RC
AaegL5_1	VEuPathDB	exon	104702672	104703225	.	-	.	Parent=AAEL004236-RC
AaegL5_1	VEuPathDB	exon	104720679	104720732	.	-	.	Parent=AAEL004236-RC
AaegL5_1	VEuPathDB	exon	104721391	104721457	.	-	.	Parent=AAEL004236-RC
AaegL5_1	VEuPathDB	exon	104927684	104928767	.	-	.	Parent=AAEL004236-RC
AaegL5_1	VEuPathDB	exon	104928982	104929083	.	-	.	Parent=AAEL004236-RC
AaegL5_1	VEuPathDB	CDS	104657924	104657951	.	-	1	Parent=AAEL004236-RC
AaegL5_1	VEuPathDB	CDS	104672430	104672737	.	-	0	Parent=AAEL004236-RC
AaegL5_1	VEuPathDB	CDS	104686607	104686744	.	-	0	Parent=AAEL004236-RC
AaegL5_1	VEuPathDB	CDS	104686805	104687199	.	-	2	Parent=AAEL004236-RC
AaegL5_1	VEuPathDB	CDS	104687446	104687654	.	-	1	Parent=AAEL004236-RC
AaegL5_1	VEuPathDB	CDS	104688162	104688354	.	-	2	Parent=AAEL004236-RC
AaegL5_1	VEuPathDB	CDS	104688420	104688613	.	-	1	Parent=AAEL004236-RC
AaegL5_1	VEuPathDB	CDS	104688679	104689550	.	-	0	Parent=AAEL004236-RC
AaegL5_1	VEuPathDB	CDS	104701150	104702463	.	-	0	Parent=AAEL004236-RC
AaegL5_1	VEuPathDB	CDS	104702672	104703225	.	-	2	Parent=AAEL004236-RC
AaegL5_1	VEuPathDB	CDS	104720679	104720732	.	-	2	Parent=AAEL004236-RC
AaegL5_1	VEuPathDB	CDS	104721391	104721457	.	-	0	Parent=AAEL004236-RC
AaegL5_1	VEuPathDB	CDS	104927684	104927830	.	-	0	Parent=AAEL004236-RC
AaegL5_1	VEuPathDB	mRNA	104655842	104953368	.	-	.	ID=AAEL004236-RE;geneID=AAEL004236
AaegL5_1	VEuPathDB	exon	104655842	104657951	.	-	.	Parent=AAEL004236-RE
AaegL5_1	VEuPathDB	exon	104672430	104672737	.	-	.	Parent=AAEL004236-RE
AaegL5_1	VEuPathDB	exon	104686607	104686744	.	-	.	Parent=AAEL004236-RE
AaegL5_1	VEuPathDB	exon	104686805	104687178	.	-	.	Parent=AAEL004236-RE
AaegL5_1	VEuPathDB	exon	104687446	104687654	.	-	.	Parent=AAEL004236-RE
AaegL5_1	VEuPathDB	exon	104688162	104688354	.	-	.	Parent=AAEL004236-RE
AaegL5_1	VEuPathDB	exon	104688420	104688613	.	-	.	Parent=AAEL004236-RE
AaegL5_1	VEuPathDB	exon	104688679	104689550	.	-	.	Parent=AAEL004236-RE
AaegL5_1	VEuPathDB	exon	104701150	104702463	.	-	.	Parent=AAEL004236-RE
AaegL5_1	VEuPathDB	exon	104702672	104703225	.	-	.	Parent=AAEL004236-RE
AaegL5_1	VEuPathDB	exon	104720679	104720732	.	-	.	Parent=AAEL004236-RE
AaegL5_1	VEuPathDB	exon	104721391	104721457	.	-	.	Parent=AAEL004236-RE
AaegL5_1	VEuPathDB	exon	104927684	104928767	.	-	.	Parent=AAEL004236-RE
AaegL5_1	VEuPathDB	exon	104953274	104953368	.	-	.	Parent=AAEL004236-RE
AaegL5_1	VEuPathDB	CDS	104657924	104657951	.	-	1	Parent=AAEL004236-RE
AaegL5_1	VEuPathDB	CDS	104672430	104672737	.	-	0	Parent=AAEL004236-RE
AaegL5_1	VEuPathDB	CDS	104686607	104686744	.	-	0	Parent=AAEL004236-RE
AaegL5_1	VEuPathDB	CDS	104686805	104687178	.	-	2	Parent=AAEL004236-RE
AaegL5_1	VEuPathDB	CDS	104687446	104687654	.	-	1	Parent=AAEL004236-RE
AaegL5_1	VEuPathDB	CDS	104688162	104688354	.	-	2	Parent=AAEL004236-RE
AaegL5_1	VEuPathDB	CDS	104688420	104688613	.	-	1	Parent=AAEL004236-RE
AaegL5_1	VEuPathDB	CDS	104688679	104689550	.	-	0	Parent=AAEL004236-RE
AaegL5_1	VEuPathDB	CDS	104701150	104702463	.	-	0	Parent=AAEL004236-RE
AaegL5_1	VEuPathDB	CDS	104702672	104703225	.	-	2	Parent=AAEL004236-RE
AaegL5_1	VEuPathDB	CDS	104720679	104720732	.	-	2	Parent=AAEL004236-RE
AaegL5_1	VEuPathDB	CDS	104721391	104721457	.	-	0	Parent=AAEL004236-RE
AaegL5_1	VEuPathDB	CDS	104927684	104927830	.	-	0	Parent=AAEL004236-RE
AaegL5_1	VEuPathDB	mRNA	104655842	104953369	.	-	.	ID=AAEL004236-RB;geneID=AAEL004236
AaegL5_1	VEuPathDB	exon	104655842	104657951	.	-	.	Parent=AAEL004236-RB
AaegL5_1	VEuPathDB	exon	104672430	104672737	.	-	.	Parent=AAEL004236-RB
AaegL5_1	VEuPathDB	exon	104686607	104686744	.	-	.	Parent=AAEL004236-RB
AaegL5_1	VEuPathDB	exon	104686805	104687199	.	-	.	Parent=AAEL004236-RB
AaegL5_1	VEuPathDB	exon	104687446	104687654	.	-	.	Parent=AAEL004236-RB
AaegL5_1	VEuPathDB	exon	104688162	104688354	.	-	.	Parent=AAEL004236-RB
AaegL5_1	VEuPathDB	exon	104688420	104688613	.	-	.	Parent=AAEL004236-RB
AaegL5_1	VEuPathDB	exon	104688679	104689550	.	-	.	Parent=AAEL004236-RB
AaegL5_1	VEuPathDB	exon	104701150	104702463	.	-	.	Parent=AAEL004236-RB
AaegL5_1	VEuPathDB	exon	104702672	104703225	.	-	.	Parent=AAEL004236-RB
AaegL5_1	VEuPathDB	exon	104720679	104720732	.	-	.	Parent=AAEL004236-RB
AaegL5_1	VEuPathDB	exon	104721391	104721457	.	-	.	Parent=AAEL004236-RB
AaegL5_1	VEuPathDB	exon	104927684	104928767	.	-	.	Parent=AAEL004236-RB
AaegL5_1	VEuPathDB	exon	104953274	104953369	.	-	.	Parent=AAEL004236-RB
AaegL5_1	VEuPathDB	CDS	104657924	104657951	.	-	1	Parent=AAEL004236-RB
AaegL5_1	VEuPathDB	CDS	104672430	104672737	.	-	0	Parent=AAEL004236-RB
AaegL5_1	VEuPathDB	CDS	104686607	104686744	.	-	0	Parent=AAEL004236-RB
AaegL5_1	VEuPathDB	CDS	104686805	104687199	.	-	2	Parent=AAEL004236-RB
AaegL5_1	VEuPathDB	CDS	104687446	104687654	.	-	1	Parent=AAEL004236-RB
AaegL5_1	VEuPathDB	CDS	104688162	104688354	.	-	2	Parent=AAEL004236-RB
AaegL5_1	VEuPathDB	CDS	104688420	104688613	.	-	1	Parent=AAEL004236-RB
AaegL5_1	VEuPathDB	CDS	104688679	104689550	.	-	0	Parent=AAEL004236-RB
AaegL5_1	VEuPathDB	CDS	104701150	104702463	.	-	0	Parent=AAEL004236-RB
AaegL5_1	VEuPathDB	CDS	104702672	104703225	.	-	2	Parent=AAEL004236-RB
AaegL5_1	VEuPathDB	CDS	104720679	104720732	.	-	2	Parent=AAEL004236-RB
AaegL5_1	VEuPathDB	CDS	104721391	104721457	.	-	0	Parent=AAEL004236-RB
AaegL5_1	VEuPathDB	CDS	104927684	104927830	.	-	0	Parent=AAEL004236-RB
AaegL5_1	VEuPathDB	mRNA	104655842	104953369	.	-	.	ID=AAEL004236-RD;geneID=AAEL004236
AaegL5_1	VEuPathDB	exon	104655842	104657951	.	-	.	Parent=AAEL004236-RD
AaegL5_1	VEuPathDB	exon	104672430	104672737	.	-	.	Parent=AAEL004236-RD
AaegL5_1	VEuPathDB	exon	104686607	104686744	.	-	.	Parent=AAEL004236-RD
AaegL5_1	VEuPathDB	exon	104686805	104687199	.	-	.	Parent=AAEL004236-RD
AaegL5_1	VEuPathDB	exon	104687446	104687654	.	-	.	Parent=AAEL004236-RD
AaegL5_1	VEuPathDB	exon	104688162	104688354	.	-	.	Parent=AAEL004236-RD
AaegL5_1	VEuPathDB	exon	104688420	104688613	.	-	.	Parent=AAEL004236-RD
AaegL5_1	VEuPathDB	exon	104688679	104689547	.	-	.	Parent=AAEL004236-RD
AaegL5_1	VEuPathDB	exon	104701150	104702463	.	-	.	Parent=AAEL004236-RD
AaegL5_1	VEuPathDB	exon	104702672	104703225	.	-	.	Parent=AAEL004236-RD
AaegL5_1	VEuPathDB	exon	104720679	104720732	.	-	.	Parent=AAEL004236-RD
AaegL5_1	VEuPathDB	exon	104721391	104721457	.	-	.	Parent=AAEL004236-RD
AaegL5_1	VEuPathDB	exon	104927684	104928767	.	-	.	Parent=AAEL004236-RD
AaegL5_1	VEuPathDB	exon	104953274	104953369	.	-	.	Parent=AAEL004236-RD
AaegL5_1	VEuPathDB	CDS	104657924	104657951	.	-	1	Parent=AAEL004236-RD
AaegL5_1	VEuPathDB	CDS	104672430	104672737	.	-	0	Parent=AAEL004236-RD
AaegL5_1	VEuPathDB	CDS	104686607	104686744	.	-	0	Parent=AAEL004236-RD
AaegL5_1	VEuPathDB	CDS	104686805	104687199	.	-	2	Parent=AAEL004236-RD
AaegL5_1	VEuPathDB	CDS	104687446	104687654	.	-	1	Parent=AAEL004236-RD
AaegL5_1	VEuPathDB	CDS	104688162	104688354	.	-	2	Parent=AAEL004236-RD
AaegL5_1	VEuPathDB	CDS	104688420	104688613	.	-	1	Parent=AAEL004236-RD
AaegL5_1	VEuPathDB	CDS	104688679	104689547	.	-	0	Parent=AAEL004236-RD
AaegL5_1	VEuPathDB	CDS	104701150	104702463	.	-	0	Parent=AAEL004236-RD
AaegL5_1	VEuPathDB	CDS	104702672	104703225	.	-	2	Parent=AAEL004236-RD
AaegL5_1	VEuPathDB	CDS	104720679	104720732	.	-	2	Parent=AAEL004236-RD
AaegL5_1	VEuPathDB	CDS	104721391	104721457	.	-	0	Parent=AAEL004236-RD
AaegL5_1	VEuPathDB	CDS	104927684	104927830	.	-	0	Parent=AAEL004236-RD
AaegL5_1	VEuPathDB	mRNA	104656346	104929013	.	-	.	ID=AAEL004236-RA;geneID=AAEL004236
AaegL5_1	VEuPathDB	exon	104656346	104657951	.	-	.	Parent=AAEL004236-RA
AaegL5_1	VEuPathDB	exon	104672430	104672737	.	-	.	Parent=AAEL004236-RA
AaegL5_1	VEuPathDB	exon	104686607	104686744	.	-	.	Parent=AAEL004236-RA
AaegL5_1	VEuPathDB	exon	104686805	104687178	.	-	.	Parent=AAEL004236-RA
AaegL5_1	VEuPathDB	exon	104687446	104687654	.	-	.	Parent=AAEL004236-RA
AaegL5_1	VEuPathDB	exon	104688162	104688354	.	-	.	Parent=AAEL004236-RA
AaegL5_1	VEuPathDB	exon	104688420	104688613	.	-	.	Parent=AAEL004236-RA
AaegL5_1	VEuPathDB	exon	104688679	104689547	.	-	.	Parent=AAEL004236-RA
AaegL5_1	VEuPathDB	exon	104701150	104702463	.	-	.	Parent=AAEL004236-RA
AaegL5_1	VEuPathDB	exon	104702672	104703225	.	-	.	Parent=AAEL004236-RA
AaegL5_1	VEuPathDB	exon	104720679	104720732	.	-	.	Parent=AAEL004236-RA
AaegL5_1	VEuPathDB	exon	104721391	104721457	.	-	.	Parent=AAEL004236-RA
AaegL5_1	VEuPathDB	exon	104927684	104929013	.	-	.	Parent=AAEL004236-RA
AaegL5_1	VEuPathDB	CDS	104657924	104657951	.	-	1	Parent=AAEL004236-RA
AaegL5_1	VEuPathDB	CDS	104672430	104672737	.	-	0	Parent=AAEL004236-RA
AaegL5_1	VEuPathDB	CDS	104686607	104686744	.	-	0	Parent=AAEL004236-RA
AaegL5_1	VEuPathDB	CDS	104686805	104687178	.	-	2	Parent=AAEL004236-RA
AaegL5_1	VEuPathDB	CDS	104687446	104687654	.	-	1	Parent=AAEL004236-RA
AaegL5_1	VEuPathDB	CDS	104688162	104688354	.	-	2	Parent=AAEL004236-RA
AaegL5_1	VEuPathDB	CDS	104688420	104688613	.	-	1	Parent=AAEL004236-RA
AaegL5_1	VEuPathDB	CDS	104688679	104689547	.	-	0	Parent=AAEL004236-RA
AaegL5_1	VEuPathDB	CDS	104701150	104702463	.	-	0	Parent=AAEL004236-RA
AaegL5_1	VEuPathDB	CDS	104702672	104703225	.	-	2	Parent=AAEL004236-RA
AaegL5_1	VEuPathDB	CDS	104720679	104720732	.	-	2	Parent=AAEL004236-RA
AaegL5_1	VEuPathDB	CDS	104721391	104721457	.	-	0	Parent=AAEL004236-RA
AaegL5_1	VEuPathDB	CDS	104927684	104927830	.	-	0	Parent=AAEL004236-RA
AaegL5_1	VEuPathDB	mRNA	104967844	104983938	.	+	.	ID=AAEL004234-RA;geneID=AAEL004234
AaegL5_1	VEuPathDB	exon	104967844	104968003	.	+	.	Parent=AAEL004234-RA
AaegL5_1	VEuPathDB	exon	104968078	104968195	.	+	.	Parent=AAEL004234-RA
AaegL5_1	VEuPathDB	exon	104982938	104983149	.	+	.	Parent=AAEL004234-RA
AaegL5_1	VEuPathDB	exon	104983222	104983938	.	+	.	Parent=AAEL004234-RA
AaegL5_1	VEuPathDB	CDS	104968099	104968195	.	+	0	Parent=AAEL004234-RA
AaegL5_1	VEuPathDB	CDS	104982938	104983149	.	+	2	Parent=AAEL004234-RA
AaegL5_1	VEuPathDB	CDS	104983222	104983311	.	+	0	Parent=AAEL004234-RA
AaegL5_1	VEuPathDB	mRNA	104995067	105038094	.	-	.	ID=AAEL020477-RA;geneID=AAEL020477
AaegL5_1	VEuPathDB	exon	104995067	104995556	.	-	.	Parent=AAEL020477-RA
AaegL5_1	VEuPathDB	exon	104996470	104996530	.	-	.	Parent=AAEL020477-RA
AaegL5_1	VEuPathDB	exon	104996597	104996752	.	-	.	Parent=AAEL020477-RA
AaegL5_1	VEuPathDB	exon	104996829	104997091	.	-	.	Parent=AAEL020477-RA
AaegL5_1	VEuPathDB	exon	105032967	105033202	.	-	.	Parent=AAEL020477-RA
AaegL5_1	VEuPathDB	exon	105037023	105037854	.	-	.	Parent=AAEL020477-RA
AaegL5_1	VEuPathDB	exon	105037964	105038094	.	-	.	Parent=AAEL020477-RA
AaegL5_1	VEuPathDB	CDS	104995551	104995556	.	-	0	Parent=AAEL020477-RA
AaegL5_1	VEuPathDB	CDS	104996470	104996530	.	-	1	Parent=AAEL020477-RA
AaegL5_1	VEuPathDB	CDS	104996597	104996752	.	-	1	Parent=AAEL020477-RA
AaegL5_1	VEuPathDB	CDS	104996829	104997091	.	-	0	Parent=AAEL020477-RA
AaegL5_1	VEuPathDB	CDS	105032967	105033202	.	-	2	Parent=AAEL020477-RA
AaegL5_1	VEuPathDB	CDS	105037023	105037080	.	-	0	Parent=AAEL020477-RA
AaegL5_1	VEuPathDB	mRNA	104995067	105038095	.	-	.	ID=AAEL020477-RB;geneID=AAEL020477
AaegL5_1	VEuPathDB	exon	104995067	104995556	.	-	.	Parent=AAEL020477-RB
AaegL5_1	VEuPathDB	exon	104996470	104996530	.	-	.	Parent=AAEL020477-RB
AaegL5_1	VEuPathDB	exon	104996603	104996752	.	-	.	Parent=AAEL020477-RB
AaegL5_1	VEuPathDB	exon	104996829	104997091	.	-	.	Parent=AAEL020477-RB
AaegL5_1	VEuPathDB	exon	105032967	105033202	.	-	.	Parent=AAEL020477-RB
AaegL5_1	VEuPathDB	exon	105037023	105038095	.	-	.	Parent=AAEL020477-RB
AaegL5_1	VEuPathDB	CDS	104995551	104995556	.	-	0	Parent=AAEL020477-RB
AaegL5_1	VEuPathDB	CDS	104996470	104996530	.	-	1	Parent=AAEL020477-RB
AaegL5_1	VEuPathDB	CDS	104996603	104996752	.	-	1	Parent=AAEL020477-RB
AaegL5_1	VEuPathDB	CDS	104996829	104997091	.	-	0	Parent=AAEL020477-RB
AaegL5_1	VEuPathDB	CDS	105032967	105033202	.	-	2	Parent=AAEL020477-RB
AaegL5_1	VEuPathDB	CDS	105037023	105037080	.	-	0	Parent=AAEL020477-RB
AaegL5_1	VEuPathDB	mRNA	105059433	105153812	.	-	.	ID=AAEL004227-RF;geneID=AAEL004227
AaegL5_1	VEuPathDB	exon	105059433	105060694	.	-	.	Parent=AAEL004227-RF
AaegL5_1	VEuPathDB	exon	105060758	105060996	.	-	.	Parent=AAEL004227-RF
AaegL5_1	VEuPathDB	exon	105068028	105068075	.	-	.	Parent=AAEL004227-RF
AaegL5_1	VEuPathDB	exon	105068584	105068723	.	-	.	Parent=AAEL004227-RF
AaegL5_1	VEuPathDB	exon	105068785	105068875	.	-	.	Parent=AAEL004227-RF
AaegL5_1	VEuPathDB	exon	105068939	105069401	.	-	.	Parent=AAEL004227-RF
AaegL5_1	VEuPathDB	exon	105077635	105078067	.	-	.	Parent=AAEL004227-RF
AaegL5_1	VEuPathDB	exon	105078137	105078334	.	-	.	Parent=AAEL004227-RF
AaegL5_1	VEuPathDB	exon	105078404	105078627	.	-	.	Parent=AAEL004227-RF
AaegL5_1	VEuPathDB	exon	105078685	105078849	.	-	.	Parent=AAEL004227-RF
AaegL5_1	VEuPathDB	exon	105078909	105080028	.	-	.	Parent=AAEL004227-RF
AaegL5_1	VEuPathDB	exon	105080149	105080222	.	-	.	Parent=AAEL004227-RF
AaegL5_1	VEuPathDB	exon	105087264	105087601	.	-	.	Parent=AAEL004227-RF
AaegL5_1	VEuPathDB	exon	105153136	105153430	.	-	.	Parent=AAEL004227-RF
AaegL5_1	VEuPathDB	exon	105153546	105153812	.	-	.	Parent=AAEL004227-RF
AaegL5_1	VEuPathDB	CDS	105060345	105060694	.	-	2	Parent=AAEL004227-RF
AaegL5_1	VEuPathDB	CDS	105060758	105060996	.	-	1	Parent=AAEL004227-RF
AaegL5_1	VEuPathDB	CDS	105068028	105068075	.	-	1	Parent=AAEL004227-RF
AaegL5_1	VEuPathDB	CDS	105068584	105068723	.	-	0	Parent=AAEL004227-RF
AaegL5_1	VEuPathDB	CDS	105068785	105068875	.	-	1	Parent=AAEL004227-RF
AaegL5_1	VEuPathDB	CDS	105068939	105069401	.	-	2	Parent=AAEL004227-RF
AaegL5_1	VEuPathDB	CDS	105077635	105078067	.	-	0	Parent=AAEL004227-RF
AaegL5_1	VEuPathDB	CDS	105078137	105078334	.	-	0	Parent=AAEL004227-RF
AaegL5_1	VEuPathDB	CDS	105078404	105078627	.	-	2	Parent=AAEL004227-RF
AaegL5_1	VEuPathDB	CDS	105078685	105078849	.	-	2	Parent=AAEL004227-RF
AaegL5_1	VEuPathDB	CDS	105078909	105080028	.	-	0	Parent=AAEL004227-RF
AaegL5_1	VEuPathDB	CDS	105080149	105080222	.	-	2	Parent=AAEL004227-RF
AaegL5_1	VEuPathDB	CDS	105087264	105087447	.	-	0	Parent=AAEL004227-RF
AaegL5_1	VEuPathDB	mRNA	105059433	105154012	.	-	.	ID=AAEL004227-RD;geneID=AAEL004227
AaegL5_1	VEuPathDB	exon	105059433	105060694	.	-	.	Parent=AAEL004227-RD
AaegL5_1	VEuPathDB	exon	105060758	105060996	.	-	.	Parent=AAEL004227-RD
AaegL5_1	VEuPathDB	exon	105068028	105068075	.	-	.	Parent=AAEL004227-RD
AaegL5_1	VEuPathDB	exon	105068584	105068723	.	-	.	Parent=AAEL004227-RD
AaegL5_1	VEuPathDB	exon	105068785	105068875	.	-	.	Parent=AAEL004227-RD
AaegL5_1	VEuPathDB	exon	105068939	105069401	.	-	.	Parent=AAEL004227-RD
AaegL5_1	VEuPathDB	exon	105077635	105078067	.	-	.	Parent=AAEL004227-RD
AaegL5_1	VEuPathDB	exon	105078137	105078334	.	-	.	Parent=AAEL004227-RD
AaegL5_1	VEuPathDB	exon	105078404	105078627	.	-	.	Parent=AAEL004227-RD
AaegL5_1	VEuPathDB	exon	105078685	105078849	.	-	.	Parent=AAEL004227-RD
AaegL5_1	VEuPathDB	exon	105078909	105080028	.	-	.	Parent=AAEL004227-RD
AaegL5_1	VEuPathDB	exon	105080149	105080222	.	-	.	Parent=AAEL004227-RD
AaegL5_1	VEuPathDB	exon	105087264	105087601	.	-	.	Parent=AAEL004227-RD
AaegL5_1	VEuPathDB	exon	105153136	105153430	.	-	.	Parent=AAEL004227-RD
AaegL5_1	VEuPathDB	exon	105153872	105154012	.	-	.	Parent=AAEL004227-RD
AaegL5_1	VEuPathDB	CDS	105060345	105060694	.	-	2	Parent=AAEL004227-RD
AaegL5_1	VEuPathDB	CDS	105060758	105060996	.	-	1	Parent=AAEL004227-RD
AaegL5_1	VEuPathDB	CDS	105068028	105068075	.	-	1	Parent=AAEL004227-RD
AaegL5_1	VEuPathDB	CDS	105068584	105068723	.	-	0	Parent=AAEL004227-RD
AaegL5_1	VEuPathDB	CDS	105068785	105068875	.	-	1	Parent=AAEL004227-RD
AaegL5_1	VEuPathDB	CDS	105068939	105069401	.	-	2	Parent=AAEL004227-RD
AaegL5_1	VEuPathDB	CDS	105077635	105078067	.	-	0	Parent=AAEL004227-RD
AaegL5_1	VEuPathDB	CDS	105078137	105078334	.	-	0	Parent=AAEL004227-RD
AaegL5_1	VEuPathDB	CDS	105078404	105078627	.	-	2	Parent=AAEL004227-RD
AaegL5_1	VEuPathDB	CDS	105078685	105078849	.	-	2	Parent=AAEL004227-RD
AaegL5_1	VEuPathDB	CDS	105078909	105080028	.	-	0	Parent=AAEL004227-RD
AaegL5_1	VEuPathDB	CDS	105080149	105080222	.	-	2	Parent=AAEL004227-RD
AaegL5_1	VEuPathDB	CDS	105087264	105087447	.	-	0	Parent=AAEL004227-RD
AaegL5_1	VEuPathDB	mRNA	105059433	105154012	.	-	.	ID=AAEL004227-RE;geneID=AAEL004227
AaegL5_1	VEuPathDB	exon	105059433	105060694	.	-	.	Parent=AAEL004227-RE
AaegL5_1	VEuPathDB	exon	105060758	105060996	.	-	.	Parent=AAEL004227-RE
AaegL5_1	VEuPathDB	exon	105068584	105068723	.	-	.	Parent=AAEL004227-RE
AaegL5_1	VEuPathDB	exon	105068785	105068875	.	-	.	Parent=AAEL004227-RE
AaegL5_1	VEuPathDB	exon	105068939	105069401	.	-	.	Parent=AAEL004227-RE
AaegL5_1	VEuPathDB	exon	105077635	105078067	.	-	.	Parent=AAEL004227-RE
AaegL5_1	VEuPathDB	exon	105078137	105078334	.	-	.	Parent=AAEL004227-RE
AaegL5_1	VEuPathDB	exon	105078404	105078627	.	-	.	Parent=AAEL004227-RE
AaegL5_1	VEuPathDB	exon	105078685	105078849	.	-	.	Parent=AAEL004227-RE
AaegL5_1	VEuPathDB	exon	105078909	105080028	.	-	.	Parent=AAEL004227-RE
AaegL5_1	VEuPathDB	exon	105080149	105080222	.	-	.	Parent=AAEL004227-RE
AaegL5_1	VEuPathDB	exon	105087264	105087601	.	-	.	Parent=AAEL004227-RE
AaegL5_1	VEuPathDB	exon	105153136	105153430	.	-	.	Parent=AAEL004227-RE
AaegL5_1	VEuPathDB	exon	105153872	105154012	.	-	.	Parent=AAEL004227-RE
AaegL5_1	VEuPathDB	CDS	105060345	105060694	.	-	2	Parent=AAEL004227-RE
AaegL5_1	VEuPathDB	CDS	105060758	105060996	.	-	1	Parent=AAEL004227-RE
AaegL5_1	VEuPathDB	CDS	105068584	105068723	.	-	0	Parent=AAEL004227-RE
AaegL5_1	VEuPathDB	CDS	105068785	105068875	.	-	1	Parent=AAEL004227-RE
AaegL5_1	VEuPathDB	CDS	105068939	105069401	.	-	2	Parent=AAEL004227-RE
AaegL5_1	VEuPathDB	CDS	105077635	105078067	.	-	0	Parent=AAEL004227-RE
AaegL5_1	VEuPathDB	CDS	105078137	105078334	.	-	0	Parent=AAEL004227-RE
AaegL5_1	VEuPathDB	CDS	105078404	105078627	.	-	2	Parent=AAEL004227-RE
AaegL5_1	VEuPathDB	CDS	105078685	105078849	.	-	2	Parent=AAEL004227-RE
AaegL5_1	VEuPathDB	CDS	105078909	105080028	.	-	0	Parent=AAEL004227-RE
AaegL5_1	VEuPathDB	CDS	105080149	105080222	.	-	2	Parent=AAEL004227-RE
AaegL5_1	VEuPathDB	CDS	105087264	105087447	.	-	0	Parent=AAEL004227-RE
AaegL5_1	VEuPathDB	lnc_RNA	105067349	105067862	.	+	.	ID=AAEL026099-RA;geneID=AAEL026099
AaegL5_1	VEuPathDB	exon	105067349	105067523	.	+	.	Parent=AAEL026099-RA
AaegL5_1	VEuPathDB	exon	105067729	105067862	.	+	.	Parent=AAEL026099-RA
AaegL5_1	VEuPathDB	lnc_RNA	105160981	105177290	.	+	.	ID=AAEL028187-RA;geneID=AAEL028187
AaegL5_1	VEuPathDB	exon	105160981	105161516	.	+	.	Parent=AAEL028187-RA
AaegL5_1	VEuPathDB	exon	105177111	105177290	.	+	.	Parent=AAEL028187-RA
AaegL5_1	VEuPathDB	mRNA	105177888	105181675	.	+	.	ID=AAEL027036-RA;geneID=AAEL027036
AaegL5_1	VEuPathDB	exon	105177888	105178232	.	+	.	Parent=AAEL027036-RA
AaegL5_1	VEuPathDB	exon	105179879	105180910	.	+	.	Parent=AAEL027036-RA
AaegL5_1	VEuPathDB	exon	105180994	105181349	.	+	.	Parent=AAEL027036-RA
AaegL5_1	VEuPathDB	exon	105181420	105181675	.	+	.	Parent=AAEL027036-RA
AaegL5_1	VEuPathDB	CDS	105178017	105178232	.	+	0	Parent=AAEL027036-RA
AaegL5_1	VEuPathDB	CDS	105179879	105180910	.	+	0	Parent=AAEL027036-RA
AaegL5_1	VEuPathDB	CDS	105180994	105181349	.	+	0	Parent=AAEL027036-RA
AaegL5_1	VEuPathDB	CDS	105181420	105181597	.	+	1	Parent=AAEL027036-RA
AaegL5_1	VEuPathDB	mRNA	105195633	105203446	.	-	.	ID=AAEL004238-RA;geneID=AAEL004238
AaegL5_1	VEuPathDB	exon	105195633	105196710	.	-	.	Parent=AAEL004238-RA
AaegL5_1	VEuPathDB	exon	105196769	105196993	.	-	.	Parent=AAEL004238-RA
AaegL5_1	VEuPathDB	exon	105197052	105197154	.	-	.	Parent=AAEL004238-RA
AaegL5_1	VEuPathDB	exon	105201853	105202130	.	-	.	Parent=AAEL004238-RA
AaegL5_1	VEuPathDB	exon	105202198	105203446	.	-	.	Parent=AAEL004238-RA
AaegL5_1	VEuPathDB	CDS	105196571	105196710	.	-	2	Parent=AAEL004238-RA
AaegL5_1	VEuPathDB	CDS	105196769	105196993	.	-	2	Parent=AAEL004238-RA
AaegL5_1	VEuPathDB	CDS	105197052	105197154	.	-	0	Parent=AAEL004238-RA
AaegL5_1	VEuPathDB	CDS	105201853	105202130	.	-	2	Parent=AAEL004238-RA
AaegL5_1	VEuPathDB	CDS	105202198	105203077	.	-	0	Parent=AAEL004238-RA
AaegL5_1	VEuPathDB	mRNA	105222541	105299893	.	-	.	ID=AAEL004235-RB;geneID=AAEL004235
AaegL5_1	VEuPathDB	exon	105222541	105224609	.	-	.	Parent=AAEL004235-RB
AaegL5_1	VEuPathDB	exon	105232441	105232615	.	-	.	Parent=AAEL004235-RB
AaegL5_1	VEuPathDB	exon	105232676	105233332	.	-	.	Parent=AAEL004235-RB
AaegL5_1	VEuPathDB	exon	105234349	105234595	.	-	.	Parent=AAEL004235-RB
AaegL5_1	VEuPathDB	exon	105234657	105235183	.	-	.	Parent=AAEL004235-RB
AaegL5_1	VEuPathDB	exon	105235252	105235346	.	-	.	Parent=AAEL004235-RB
AaegL5_1	VEuPathDB	exon	105259612	105259654	.	-	.	Parent=AAEL004235-RB
AaegL5_1	VEuPathDB	exon	105283655	105283846	.	-	.	Parent=AAEL004235-RB
AaegL5_1	VEuPathDB	exon	105291272	105291489	.	-	.	Parent=AAEL004235-RB
AaegL5_1	VEuPathDB	exon	105299629	105299893	.	-	.	Parent=AAEL004235-RB
AaegL5_1	VEuPathDB	CDS	105224464	105224609	.	-	2	Parent=AAEL004235-RB
AaegL5_1	VEuPathDB	CDS	105232441	105232615	.	-	0	Parent=AAEL004235-RB
AaegL5_1	VEuPathDB	CDS	105232676	105233332	.	-	0	Parent=AAEL004235-RB
AaegL5_1	VEuPathDB	CDS	105234349	105234595	.	-	1	Parent=AAEL004235-RB
AaegL5_1	VEuPathDB	CDS	105234657	105235183	.	-	0	Parent=AAEL004235-RB
AaegL5_1	VEuPathDB	CDS	105235252	105235346	.	-	2	Parent=AAEL004235-RB
AaegL5_1	VEuPathDB	CDS	105259612	105259654	.	-	0	Parent=AAEL004235-RB
AaegL5_1	VEuPathDB	CDS	105283655	105283846	.	-	0	Parent=AAEL004235-RB
AaegL5_1	VEuPathDB	CDS	105291272	105291489	.	-	2	Parent=AAEL004235-RB
AaegL5_1	VEuPathDB	CDS	105299629	105299854	.	-	0	Parent=AAEL004235-RB
AaegL5_1	VEuPathDB	mRNA	105222929	105284221	.	-	.	ID=AAEL004235-RK;geneID=AAEL004235
AaegL5_1	VEuPathDB	exon	105222929	105224609	.	-	.	Parent=AAEL004235-RK
AaegL5_1	VEuPathDB	exon	105232441	105232615	.	-	.	Parent=AAEL004235-RK
AaegL5_1	VEuPathDB	exon	105232676	105233332	.	-	.	Parent=AAEL004235-RK
AaegL5_1	VEuPathDB	exon	105234349	105234595	.	-	.	Parent=AAEL004235-RK
AaegL5_1	VEuPathDB	exon	105234657	105235183	.	-	.	Parent=AAEL004235-RK
AaegL5_1	VEuPathDB	exon	105235252	105235346	.	-	.	Parent=AAEL004235-RK
AaegL5_1	VEuPathDB	exon	105259612	105259654	.	-	.	Parent=AAEL004235-RK
AaegL5_1	VEuPathDB	exon	105283655	105283846	.	-	.	Parent=AAEL004235-RK
AaegL5_1	VEuPathDB	exon	105283986	105284221	.	-	.	Parent=AAEL004235-RK
AaegL5_1	VEuPathDB	CDS	105224464	105224609	.	-	2	Parent=AAEL004235-RK
AaegL5_1	VEuPathDB	CDS	105232441	105232615	.	-	0	Parent=AAEL004235-RK
AaegL5_1	VEuPathDB	CDS	105232676	105233332	.	-	0	Parent=AAEL004235-RK
AaegL5_1	VEuPathDB	CDS	105234349	105234595	.	-	1	Parent=AAEL004235-RK
AaegL5_1	VEuPathDB	CDS	105234657	105235183	.	-	0	Parent=AAEL004235-RK
AaegL5_1	VEuPathDB	CDS	105235252	105235346	.	-	2	Parent=AAEL004235-RK
AaegL5_1	VEuPathDB	CDS	105259612	105259654	.	-	0	Parent=AAEL004235-RK
AaegL5_1	VEuPathDB	CDS	105283655	105283846	.	-	0	Parent=AAEL004235-RK
AaegL5_1	VEuPathDB	CDS	105283986	105284078	.	-	0	Parent=AAEL004235-RK
AaegL5_1	VEuPathDB	mRNA	105222929	105299891	.	-	.	ID=AAEL004235-RJ;geneID=AAEL004235
AaegL5_1	VEuPathDB	exon	105222929	105224609	.	-	.	Parent=AAEL004235-RJ
AaegL5_1	VEuPathDB	exon	105232441	105232615	.	-	.	Parent=AAEL004235-RJ
AaegL5_1	VEuPathDB	exon	105232676	105233332	.	-	.	Parent=AAEL004235-RJ
AaegL5_1	VEuPathDB	exon	105234349	105234595	.	-	.	Parent=AAEL004235-RJ
AaegL5_1	VEuPathDB	exon	105234657	105235183	.	-	.	Parent=AAEL004235-RJ
AaegL5_1	VEuPathDB	exon	105235252	105235346	.	-	.	Parent=AAEL004235-RJ
AaegL5_1	VEuPathDB	exon	105259612	105259654	.	-	.	Parent=AAEL004235-RJ
AaegL5_1	VEuPathDB	exon	105291272	105291489	.	-	.	Parent=AAEL004235-RJ
AaegL5_1	VEuPathDB	exon	105299629	105299891	.	-	.	Parent=AAEL004235-RJ
AaegL5_1	VEuPathDB	CDS	105224464	105224609	.	-	2	Parent=AAEL004235-RJ
AaegL5_1	VEuPathDB	CDS	105232441	105232615	.	-	0	Parent=AAEL004235-RJ
AaegL5_1	VEuPathDB	CDS	105232676	105233332	.	-	0	Parent=AAEL004235-RJ
AaegL5_1	VEuPathDB	CDS	105234349	105234595	.	-	1	Parent=AAEL004235-RJ
AaegL5_1	VEuPathDB	CDS	105234657	105235183	.	-	0	Parent=AAEL004235-RJ
AaegL5_1	VEuPathDB	CDS	105235252	105235346	.	-	2	Parent=AAEL004235-RJ
AaegL5_1	VEuPathDB	CDS	105259612	105259654	.	-	0	Parent=AAEL004235-RJ
AaegL5_1	VEuPathDB	CDS	105291272	105291489	.	-	2	Parent=AAEL004235-RJ
AaegL5_1	VEuPathDB	CDS	105299629	105299854	.	-	0	Parent=AAEL004235-RJ
AaegL5_1	VEuPathDB	mRNA	105222929	105362071	.	-	.	ID=AAEL004235-RF;geneID=AAEL004235
AaegL5_1	VEuPathDB	exon	105222929	105224609	.	-	.	Parent=AAEL004235-RF
AaegL5_1	VEuPathDB	exon	105232441	105232615	.	-	.	Parent=AAEL004235-RF
AaegL5_1	VEuPathDB	exon	105232676	105233332	.	-	.	Parent=AAEL004235-RF
AaegL5_1	VEuPathDB	exon	105234349	105234595	.	-	.	Parent=AAEL004235-RF
AaegL5_1	VEuPathDB	exon	105234657	105235183	.	-	.	Parent=AAEL004235-RF
AaegL5_1	VEuPathDB	exon	105235252	105235346	.	-	.	Parent=AAEL004235-RF
AaegL5_1	VEuPathDB	exon	105259612	105259654	.	-	.	Parent=AAEL004235-RF
AaegL5_1	VEuPathDB	exon	105283655	105283846	.	-	.	Parent=AAEL004235-RF
AaegL5_1	VEuPathDB	exon	105291272	105291489	.	-	.	Parent=AAEL004235-RF
AaegL5_1	VEuPathDB	exon	105361228	105361521	.	-	.	Parent=AAEL004235-RF
AaegL5_1	VEuPathDB	exon	105361926	105362071	.	-	.	Parent=AAEL004235-RF
AaegL5_1	VEuPathDB	CDS	105224464	105224609	.	-	2	Parent=AAEL004235-RF
AaegL5_1	VEuPathDB	CDS	105232441	105232615	.	-	0	Parent=AAEL004235-RF
AaegL5_1	VEuPathDB	CDS	105232676	105233332	.	-	0	Parent=AAEL004235-RF
AaegL5_1	VEuPathDB	CDS	105234349	105234595	.	-	1	Parent=AAEL004235-RF
AaegL5_1	VEuPathDB	CDS	105234657	105235183	.	-	0	Parent=AAEL004235-RF
AaegL5_1	VEuPathDB	CDS	105235252	105235346	.	-	2	Parent=AAEL004235-RF
AaegL5_1	VEuPathDB	CDS	105259612	105259654	.	-	0	Parent=AAEL004235-RF
AaegL5_1	VEuPathDB	CDS	105283655	105283846	.	-	0	Parent=AAEL004235-RF
AaegL5_1	VEuPathDB	CDS	105291272	105291489	.	-	2	Parent=AAEL004235-RF
AaegL5_1	VEuPathDB	CDS	105361228	105361276	.	-	0	Parent=AAEL004235-RF
AaegL5_1	VEuPathDB	mRNA	105222929	105366348	.	-	.	ID=AAEL004235-RI;geneID=AAEL004235
AaegL5_1	VEuPathDB	exon	105222929	105224609	.	-	.	Parent=AAEL004235-RI
AaegL5_1	VEuPathDB	exon	105232441	105232615	.	-	.	Parent=AAEL004235-RI
AaegL5_1	VEuPathDB	exon	105232676	105233332	.	-	.	Parent=AAEL004235-RI
AaegL5_1	VEuPathDB	exon	105234349	105234595	.	-	.	Parent=AAEL004235-RI
AaegL5_1	VEuPathDB	exon	105234657	105235183	.	-	.	Parent=AAEL004235-RI
AaegL5_1	VEuPathDB	exon	105235252	105235346	.	-	.	Parent=AAEL004235-RI
AaegL5_1	VEuPathDB	exon	105259612	105259654	.	-	.	Parent=AAEL004235-RI
AaegL5_1	VEuPathDB	exon	105283655	105283846	.	-	.	Parent=AAEL004235-RI
AaegL5_1	VEuPathDB	exon	105291272	105291489	.	-	.	Parent=AAEL004235-RI
AaegL5_1	VEuPathDB	exon	105361228	105361526	.	-	.	Parent=AAEL004235-RI
AaegL5_1	VEuPathDB	exon	105366246	105366348	.	-	.	Parent=AAEL004235-RI
AaegL5_1	VEuPathDB	CDS	105224464	105224609	.	-	2	Parent=AAEL004235-RI
AaegL5_1	VEuPathDB	CDS	105232441	105232615	.	-	0	Parent=AAEL004235-RI
AaegL5_1	VEuPathDB	CDS	105232676	105233332	.	-	0	Parent=AAEL004235-RI
AaegL5_1	VEuPathDB	CDS	105234349	105234595	.	-	1	Parent=AAEL004235-RI
AaegL5_1	VEuPathDB	CDS	105234657	105235183	.	-	0	Parent=AAEL004235-RI
AaegL5_1	VEuPathDB	CDS	105235252	105235346	.	-	2	Parent=AAEL004235-RI
AaegL5_1	VEuPathDB	CDS	105259612	105259654	.	-	0	Parent=AAEL004235-RI
AaegL5_1	VEuPathDB	CDS	105283655	105283846	.	-	0	Parent=AAEL004235-RI
AaegL5_1	VEuPathDB	CDS	105291272	105291489	.	-	2	Parent=AAEL004235-RI
AaegL5_1	VEuPathDB	CDS	105361228	105361276	.	-	0	Parent=AAEL004235-RI
AaegL5_1	VEuPathDB	mRNA	105222929	105366352	.	-	.	ID=AAEL004235-RA;geneID=AAEL004235
AaegL5_1	VEuPathDB	exon	105222929	105224609	.	-	.	Parent=AAEL004235-RA
AaegL5_1	VEuPathDB	exon	105232441	105232615	.	-	.	Parent=AAEL004235-RA
AaegL5_1	VEuPathDB	exon	105232676	105233332	.	-	.	Parent=AAEL004235-RA
AaegL5_1	VEuPathDB	exon	105234349	105234595	.	-	.	Parent=AAEL004235-RA
AaegL5_1	VEuPathDB	exon	105234657	105235183	.	-	.	Parent=AAEL004235-RA
AaegL5_1	VEuPathDB	exon	105235252	105235346	.	-	.	Parent=AAEL004235-RA
AaegL5_1	VEuPathDB	exon	105259612	105259654	.	-	.	Parent=AAEL004235-RA
AaegL5_1	VEuPathDB	exon	105291272	105291489	.	-	.	Parent=AAEL004235-RA
AaegL5_1	VEuPathDB	exon	105361228	105361526	.	-	.	Parent=AAEL004235-RA
AaegL5_1	VEuPathDB	exon	105365985	105366352	.	-	.	Parent=AAEL004235-RA
AaegL5_1	VEuPathDB	CDS	105224464	105224609	.	-	2	Parent=AAEL004235-RA
AaegL5_1	VEuPathDB	CDS	105232441	105232615	.	-	0	Parent=AAEL004235-RA
AaegL5_1	VEuPathDB	CDS	105232676	105233332	.	-	0	Parent=AAEL004235-RA
AaegL5_1	VEuPathDB	CDS	105234349	105234595	.	-	1	Parent=AAEL004235-RA
AaegL5_1	VEuPathDB	CDS	105234657	105235183	.	-	0	Parent=AAEL004235-RA
AaegL5_1	VEuPathDB	CDS	105235252	105235346	.	-	2	Parent=AAEL004235-RA
AaegL5_1	VEuPathDB	CDS	105259612	105259654	.	-	0	Parent=AAEL004235-RA
AaegL5_1	VEuPathDB	CDS	105291272	105291489	.	-	2	Parent=AAEL004235-RA
AaegL5_1	VEuPathDB	CDS	105361228	105361276	.	-	0	Parent=AAEL004235-RA
AaegL5_1	VEuPathDB	mRNA	105222929	105366354	.	-	.	ID=AAEL004235-RC;geneID=AAEL004235
AaegL5_1	VEuPathDB	exon	105222929	105224609	.	-	.	Parent=AAEL004235-RC
AaegL5_1	VEuPathDB	exon	105232441	105232615	.	-	.	Parent=AAEL004235-RC
AaegL5_1	VEuPathDB	exon	105232676	105233332	.	-	.	Parent=AAEL004235-RC
AaegL5_1	VEuPathDB	exon	105234349	105234595	.	-	.	Parent=AAEL004235-RC
AaegL5_1	VEuPathDB	exon	105234657	105235183	.	-	.	Parent=AAEL004235-RC
AaegL5_1	VEuPathDB	exon	105235252	105235346	.	-	.	Parent=AAEL004235-RC
AaegL5_1	VEuPathDB	exon	105259612	105259654	.	-	.	Parent=AAEL004235-RC
AaegL5_1	VEuPathDB	exon	105283655	105283846	.	-	.	Parent=AAEL004235-RC
AaegL5_1	VEuPathDB	exon	105291272	105291489	.	-	.	Parent=AAEL004235-RC
AaegL5_1	VEuPathDB	exon	105361228	105361526	.	-	.	Parent=AAEL004235-RC
AaegL5_1	VEuPathDB	exon	105365985	105366354	.	-	.	Parent=AAEL004235-RC
AaegL5_1	VEuPathDB	CDS	105224464	105224609	.	-	2	Parent=AAEL004235-RC
AaegL5_1	VEuPathDB	CDS	105232441	105232615	.	-	0	Parent=AAEL004235-RC
AaegL5_1	VEuPathDB	CDS	105232676	105233332	.	-	0	Parent=AAEL004235-RC
AaegL5_1	VEuPathDB	CDS	105234349	105234595	.	-	1	Parent=AAEL004235-RC
AaegL5_1	VEuPathDB	CDS	105234657	105235183	.	-	0	Parent=AAEL004235-RC
AaegL5_1	VEuPathDB	CDS	105235252	105235346	.	-	2	Parent=AAEL004235-RC
AaegL5_1	VEuPathDB	CDS	105259612	105259654	.	-	0	Parent=AAEL004235-RC
AaegL5_1	VEuPathDB	CDS	105283655	105283846	.	-	0	Parent=AAEL004235-RC
AaegL5_1	VEuPathDB	CDS	105291272	105291489	.	-	2	Parent=AAEL004235-RC
AaegL5_1	VEuPathDB	CDS	105361228	105361276	.	-	0	Parent=AAEL004235-RC
AaegL5_1	VEuPathDB	mRNA	105222929	105366354	.	-	.	ID=AAEL004235-RD;geneID=AAEL004235
AaegL5_1	VEuPathDB	exon	105222929	105224609	.	-	.	Parent=AAEL004235-RD
AaegL5_1	VEuPathDB	exon	105232441	105232615	.	-	.	Parent=AAEL004235-RD
AaegL5_1	VEuPathDB	exon	105232676	105233332	.	-	.	Parent=AAEL004235-RD
AaegL5_1	VEuPathDB	exon	105234349	105234595	.	-	.	Parent=AAEL004235-RD
AaegL5_1	VEuPathDB	exon	105234657	105235183	.	-	.	Parent=AAEL004235-RD
AaegL5_1	VEuPathDB	exon	105235252	105235346	.	-	.	Parent=AAEL004235-RD
AaegL5_1	VEuPathDB	exon	105259612	105259654	.	-	.	Parent=AAEL004235-RD
AaegL5_1	VEuPathDB	exon	105283655	105283846	.	-	.	Parent=AAEL004235-RD
AaegL5_1	VEuPathDB	exon	105291272	105291489	.	-	.	Parent=AAEL004235-RD
AaegL5_1	VEuPathDB	exon	105361228	105361521	.	-	.	Parent=AAEL004235-RD
AaegL5_1	VEuPathDB	exon	105365985	105366354	.	-	.	Parent=AAEL004235-RD
AaegL5_1	VEuPathDB	CDS	105224464	105224609	.	-	2	Parent=AAEL004235-RD
AaegL5_1	VEuPathDB	CDS	105232441	105232615	.	-	0	Parent=AAEL004235-RD
AaegL5_1	VEuPathDB	CDS	105232676	105233332	.	-	0	Parent=AAEL004235-RD
AaegL5_1	VEuPathDB	CDS	105234349	105234595	.	-	1	Parent=AAEL004235-RD
AaegL5_1	VEuPathDB	CDS	105234657	105235183	.	-	0	Parent=AAEL004235-RD
AaegL5_1	VEuPathDB	CDS	105235252	105235346	.	-	2	Parent=AAEL004235-RD
AaegL5_1	VEuPathDB	CDS	105259612	105259654	.	-	0	Parent=AAEL004235-RD
AaegL5_1	VEuPathDB	CDS	105283655	105283846	.	-	0	Parent=AAEL004235-RD
AaegL5_1	VEuPathDB	CDS	105291272	105291489	.	-	2	Parent=AAEL004235-RD
AaegL5_1	VEuPathDB	CDS	105361228	105361276	.	-	0	Parent=AAEL004235-RD
AaegL5_1	VEuPathDB	mRNA	105222929	105366354	.	-	.	ID=AAEL004235-RE;geneID=AAEL004235
AaegL5_1	VEuPathDB	exon	105222929	105224609	.	-	.	Parent=AAEL004235-RE
AaegL5_1	VEuPathDB	exon	105232441	105232615	.	-	.	Parent=AAEL004235-RE
AaegL5_1	VEuPathDB	exon	105232676	105233332	.	-	.	Parent=AAEL004235-RE
AaegL5_1	VEuPathDB	exon	105234349	105234595	.	-	.	Parent=AAEL004235-RE
AaegL5_1	VEuPathDB	exon	105234657	105235183	.	-	.	Parent=AAEL004235-RE
AaegL5_1	VEuPathDB	exon	105235252	105235346	.	-	.	Parent=AAEL004235-RE
AaegL5_1	VEuPathDB	exon	105259612	105259654	.	-	.	Parent=AAEL004235-RE
AaegL5_1	VEuPathDB	exon	105283655	105283846	.	-	.	Parent=AAEL004235-RE
AaegL5_1	VEuPathDB	exon	105291272	105291489	.	-	.	Parent=AAEL004235-RE
AaegL5_1	VEuPathDB	exon	105361228	105361526	.	-	.	Parent=AAEL004235-RE
AaegL5_1	VEuPathDB	exon	105361926	105361973	.	-	.	Parent=AAEL004235-RE
AaegL5_1	VEuPathDB	exon	105365985	105366354	.	-	.	Parent=AAEL004235-RE
AaegL5_1	VEuPathDB	CDS	105224464	105224609	.	-	2	Parent=AAEL004235-RE
AaegL5_1	VEuPathDB	CDS	105232441	105232615	.	-	0	Parent=AAEL004235-RE
AaegL5_1	VEuPathDB	CDS	105232676	105233332	.	-	0	Parent=AAEL004235-RE
AaegL5_1	VEuPathDB	CDS	105234349	105234595	.	-	1	Parent=AAEL004235-RE
AaegL5_1	VEuPathDB	CDS	105234657	105235183	.	-	0	Parent=AAEL004235-RE
AaegL5_1	VEuPathDB	CDS	105235252	105235346	.	-	2	Parent=AAEL004235-RE
AaegL5_1	VEuPathDB	CDS	105259612	105259654	.	-	0	Parent=AAEL004235-RE
AaegL5_1	VEuPathDB	CDS	105283655	105283846	.	-	0	Parent=AAEL004235-RE
AaegL5_1	VEuPathDB	CDS	105291272	105291489	.	-	2	Parent=AAEL004235-RE
AaegL5_1	VEuPathDB	CDS	105361228	105361276	.	-	0	Parent=AAEL004235-RE
AaegL5_1	VEuPathDB	mRNA	105222929	105366354	.	-	.	ID=AAEL004235-RG;geneID=AAEL004235
AaegL5_1	VEuPathDB	exon	105222929	105224609	.	-	.	Parent=AAEL004235-RG
AaegL5_1	VEuPathDB	exon	105232441	105232615	.	-	.	Parent=AAEL004235-RG
AaegL5_1	VEuPathDB	exon	105232676	105233332	.	-	.	Parent=AAEL004235-RG
AaegL5_1	VEuPathDB	exon	105234349	105234595	.	-	.	Parent=AAEL004235-RG
AaegL5_1	VEuPathDB	exon	105234657	105235183	.	-	.	Parent=AAEL004235-RG
AaegL5_1	VEuPathDB	exon	105235252	105235346	.	-	.	Parent=AAEL004235-RG
AaegL5_1	VEuPathDB	exon	105259612	105259654	.	-	.	Parent=AAEL004235-RG
AaegL5_1	VEuPathDB	exon	105283655	105283846	.	-	.	Parent=AAEL004235-RG
AaegL5_1	VEuPathDB	exon	105291272	105291489	.	-	.	Parent=AAEL004235-RG
AaegL5_1	VEuPathDB	exon	105361228	105361526	.	-	.	Parent=AAEL004235-RG
AaegL5_1	VEuPathDB	exon	105366048	105366354	.	-	.	Parent=AAEL004235-RG
AaegL5_1	VEuPathDB	CDS	105224464	105224609	.	-	2	Parent=AAEL004235-RG
AaegL5_1	VEuPathDB	CDS	105232441	105232615	.	-	0	Parent=AAEL004235-RG
AaegL5_1	VEuPathDB	CDS	105232676	105233332	.	-	0	Parent=AAEL004235-RG
AaegL5_1	VEuPathDB	CDS	105234349	105234595	.	-	1	Parent=AAEL004235-RG
AaegL5_1	VEuPathDB	CDS	105234657	105235183	.	-	0	Parent=AAEL004235-RG
AaegL5_1	VEuPathDB	CDS	105235252	105235346	.	-	2	Parent=AAEL004235-RG
AaegL5_1	VEuPathDB	CDS	105259612	105259654	.	-	0	Parent=AAEL004235-RG
AaegL5_1	VEuPathDB	CDS	105283655	105283846	.	-	0	Parent=AAEL004235-RG
AaegL5_1	VEuPathDB	CDS	105291272	105291489	.	-	2	Parent=AAEL004235-RG
AaegL5_1	VEuPathDB	CDS	105361228	105361276	.	-	0	Parent=AAEL004235-RG
AaegL5_1	VEuPathDB	mRNA	105222929	105366354	.	-	.	ID=AAEL004235-RH;geneID=AAEL004235
AaegL5_1	VEuPathDB	exon	105222929	105224609	.	-	.	Parent=AAEL004235-RH
AaegL5_1	VEuPathDB	exon	105232441	105232615	.	-	.	Parent=AAEL004235-RH
AaegL5_1	VEuPathDB	exon	105232676	105233332	.	-	.	Parent=AAEL004235-RH
AaegL5_1	VEuPathDB	exon	105234349	105234595	.	-	.	Parent=AAEL004235-RH
AaegL5_1	VEuPathDB	exon	105234657	105235183	.	-	.	Parent=AAEL004235-RH
AaegL5_1	VEuPathDB	exon	105235252	105235346	.	-	.	Parent=AAEL004235-RH
AaegL5_1	VEuPathDB	exon	105259612	105259654	.	-	.	Parent=AAEL004235-RH
AaegL5_1	VEuPathDB	exon	105283655	105283846	.	-	.	Parent=AAEL004235-RH
AaegL5_1	VEuPathDB	exon	105291272	105291489	.	-	.	Parent=AAEL004235-RH
AaegL5_1	VEuPathDB	exon	105361228	105361521	.	-	.	Parent=AAEL004235-RH
AaegL5_1	VEuPathDB	exon	105366048	105366354	.	-	.	Parent=AAEL004235-RH
AaegL5_1	VEuPathDB	CDS	105224464	105224609	.	-	2	Parent=AAEL004235-RH
AaegL5_1	VEuPathDB	CDS	105232441	105232615	.	-	0	Parent=AAEL004235-RH
AaegL5_1	VEuPathDB	CDS	105232676	105233332	.	-	0	Parent=AAEL004235-RH
AaegL5_1	VEuPathDB	CDS	105234349	105234595	.	-	1	Parent=AAEL004235-RH
AaegL5_1	VEuPathDB	CDS	105234657	105235183	.	-	0	Parent=AAEL004235-RH
AaegL5_1	VEuPathDB	CDS	105235252	105235346	.	-	2	Parent=AAEL004235-RH
AaegL5_1	VEuPathDB	CDS	105259612	105259654	.	-	0	Parent=AAEL004235-RH
AaegL5_1	VEuPathDB	CDS	105283655	105283846	.	-	0	Parent=AAEL004235-RH
AaegL5_1	VEuPathDB	CDS	105291272	105291489	.	-	2	Parent=AAEL004235-RH
AaegL5_1	VEuPathDB	CDS	105361228	105361276	.	-	0	Parent=AAEL004235-RH
AaegL5_1	VEuPathDB	mRNA	105383534	105456905	.	+	.	ID=AAEL004244-RA;geneID=AAEL004244
AaegL5_1	VEuPathDB	exon	105383534	105384842	.	+	.	Parent=AAEL004244-RA
AaegL5_1	VEuPathDB	exon	105438163	105438647	.	+	.	Parent=AAEL004244-RA
AaegL5_1	VEuPathDB	exon	105455124	105456224	.	+	.	Parent=AAEL004244-RA
AaegL5_1	VEuPathDB	exon	105456288	105456369	.	+	.	Parent=AAEL004244-RA
AaegL5_1	VEuPathDB	exon	105456437	105456905	.	+	.	Parent=AAEL004244-RA
AaegL5_1	VEuPathDB	CDS	105383817	105384842	.	+	0	Parent=AAEL004244-RA
AaegL5_1	VEuPathDB	CDS	105438163	105438647	.	+	0	Parent=AAEL004244-RA
AaegL5_1	VEuPathDB	CDS	105455124	105456224	.	+	1	Parent=AAEL004244-RA
AaegL5_1	VEuPathDB	CDS	105456288	105456369	.	+	1	Parent=AAEL004244-RA
AaegL5_1	VEuPathDB	CDS	105456437	105456454	.	+	0	Parent=AAEL004244-RA
AaegL5_1	VEuPathDB	mRNA	105400902	105413883	.	-	.	ID=AAEL004242-RA;geneID=AAEL004242
AaegL5_1	VEuPathDB	exon	105400902	105401506	.	-	.	Parent=AAEL004242-RA
AaegL5_1	VEuPathDB	exon	105401573	105402409	.	-	.	Parent=AAEL004242-RA
AaegL5_1	VEuPathDB	exon	105413685	105413883	.	-	.	Parent=AAEL004242-RA
AaegL5_1	VEuPathDB	CDS	105401054	105401506	.	-	0	Parent=AAEL004242-RA
AaegL5_1	VEuPathDB	CDS	105401573	105402403	.	-	0	Parent=AAEL004242-RA
AaegL5_1	VEuPathDB	mRNA	105400902	105424018	.	-	.	ID=AAEL004242-RB;geneID=AAEL004242
AaegL5_1	VEuPathDB	exon	105400902	105401506	.	-	.	Parent=AAEL004242-RB
AaegL5_1	VEuPathDB	exon	105401573	105402409	.	-	.	Parent=AAEL004242-RB
AaegL5_1	VEuPathDB	exon	105423816	105424018	.	-	.	Parent=AAEL004242-RB
AaegL5_1	VEuPathDB	CDS	105401054	105401506	.	-	0	Parent=AAEL004242-RB
AaegL5_1	VEuPathDB	CDS	105401573	105402409	.	-	0	Parent=AAEL004242-RB
AaegL5_1	VEuPathDB	CDS	105423816	105423830	.	-	0	Parent=AAEL004242-RB
AaegL5_1	VEuPathDB	mRNA	105472662	105489052	.	-	.	ID=AAEL004229-RA;geneID=AAEL004229
AaegL5_1	VEuPathDB	exon	105472662	105473434	.	-	.	Parent=AAEL004229-RA
AaegL5_1	VEuPathDB	exon	105488552	105489052	.	-	.	Parent=AAEL004229-RA
AaegL5_1	VEuPathDB	CDS	105472869	105473434	.	-	2	Parent=AAEL004229-RA
AaegL5_1	VEuPathDB	CDS	105488552	105488669	.	-	0	Parent=AAEL004229-RA
AaegL5_1	VEuPathDB	lnc_RNA	105477352	105478970	.	-	.	ID=AAEL022495-RA;geneID=AAEL022495
AaegL5_1	VEuPathDB	exon	105477352	105477551	.	-	.	Parent=AAEL022495-RA
AaegL5_1	VEuPathDB	exon	105478110	105478970	.	-	.	Parent=AAEL022495-RA
AaegL5_1	VEuPathDB	mRNA	105525675	105584847	.	-	.	ID=AAEL026432-RD;geneID=AAEL026432
AaegL5_1	VEuPathDB	exon	105525675	105526198	.	-	.	Parent=AAEL026432-RD
AaegL5_1	VEuPathDB	exon	105526579	105526701	.	-	.	Parent=AAEL026432-RD
AaegL5_1	VEuPathDB	exon	105542731	105542929	.	-	.	Parent=AAEL026432-RD
AaegL5_1	VEuPathDB	exon	105555126	105555297	.	-	.	Parent=AAEL026432-RD
AaegL5_1	VEuPathDB	exon	105584195	105584385	.	-	.	Parent=AAEL026432-RD
AaegL5_1	VEuPathDB	exon	105584780	105584847	.	-	.	Parent=AAEL026432-RD
AaegL5_1	VEuPathDB	CDS	105526044	105526198	.	-	2	Parent=AAEL026432-RD
AaegL5_1	VEuPathDB	CDS	105526579	105526701	.	-	2	Parent=AAEL026432-RD
AaegL5_1	VEuPathDB	CDS	105542731	105542929	.	-	0	Parent=AAEL026432-RD
AaegL5_1	VEuPathDB	CDS	105555126	105555297	.	-	1	Parent=AAEL026432-RD
AaegL5_1	VEuPathDB	CDS	105584195	105584211	.	-	0	Parent=AAEL026432-RD
AaegL5_1	VEuPathDB	mRNA	105525675	105584888	.	-	.	ID=AAEL026432-RA;geneID=AAEL026432
AaegL5_1	VEuPathDB	exon	105525675	105526198	.	-	.	Parent=AAEL026432-RA
AaegL5_1	VEuPathDB	exon	105526618	105526701	.	-	.	Parent=AAEL026432-RA
AaegL5_1	VEuPathDB	exon	105542731	105542929	.	-	.	Parent=AAEL026432-RA
AaegL5_1	VEuPathDB	exon	105555126	105555297	.	-	.	Parent=AAEL026432-RA
AaegL5_1	VEuPathDB	exon	105584195	105584633	.	-	.	Parent=AAEL026432-RA
AaegL5_1	VEuPathDB	exon	105584808	105584888	.	-	.	Parent=AAEL026432-RA
AaegL5_1	VEuPathDB	CDS	105526044	105526198	.	-	2	Parent=AAEL026432-RA
AaegL5_1	VEuPathDB	CDS	105526618	105526701	.	-	2	Parent=AAEL026432-RA
AaegL5_1	VEuPathDB	CDS	105542731	105542929	.	-	0	Parent=AAEL026432-RA
AaegL5_1	VEuPathDB	CDS	105555126	105555297	.	-	1	Parent=AAEL026432-RA
AaegL5_1	VEuPathDB	CDS	105584195	105584211	.	-	0	Parent=AAEL026432-RA
AaegL5_1	VEuPathDB	mRNA	105525675	105584890	.	-	.	ID=AAEL026432-RC;geneID=AAEL026432
AaegL5_1	VEuPathDB	exon	105525675	105526198	.	-	.	Parent=AAEL026432-RC
AaegL5_1	VEuPathDB	exon	105526579	105526701	.	-	.	Parent=AAEL026432-RC
AaegL5_1	VEuPathDB	exon	105542731	105542929	.	-	.	Parent=AAEL026432-RC
AaegL5_1	VEuPathDB	exon	105555126	105555297	.	-	.	Parent=AAEL026432-RC
AaegL5_1	VEuPathDB	exon	105584195	105584385	.	-	.	Parent=AAEL026432-RC
AaegL5_1	VEuPathDB	exon	105584559	105584633	.	-	.	Parent=AAEL026432-RC
AaegL5_1	VEuPathDB	exon	105584808	105584890	.	-	.	Parent=AAEL026432-RC
AaegL5_1	VEuPathDB	CDS	105526044	105526198	.	-	2	Parent=AAEL026432-RC
AaegL5_1	VEuPathDB	CDS	105526579	105526701	.	-	2	Parent=AAEL026432-RC
AaegL5_1	VEuPathDB	CDS	105542731	105542929	.	-	0	Parent=AAEL026432-RC
AaegL5_1	VEuPathDB	CDS	105555126	105555297	.	-	1	Parent=AAEL026432-RC
AaegL5_1	VEuPathDB	CDS	105584195	105584211	.	-	0	Parent=AAEL026432-RC
AaegL5_1	VEuPathDB	mRNA	105525675	105584949	.	-	.	ID=AAEL026432-RB;geneID=AAEL026432
AaegL5_1	VEuPathDB	exon	105525675	105526198	.	-	.	Parent=AAEL026432-RB
AaegL5_1	VEuPathDB	exon	105526579	105526701	.	-	.	Parent=AAEL026432-RB
AaegL5_1	VEuPathDB	exon	105542731	105542929	.	-	.	Parent=AAEL026432-RB
AaegL5_1	VEuPathDB	exon	105555126	105555297	.	-	.	Parent=AAEL026432-RB
AaegL5_1	VEuPathDB	exon	105584195	105584385	.	-	.	Parent=AAEL026432-RB
AaegL5_1	VEuPathDB	exon	105584808	105584949	.	-	.	Parent=AAEL026432-RB
AaegL5_1	VEuPathDB	CDS	105526044	105526198	.	-	2	Parent=AAEL026432-RB
AaegL5_1	VEuPathDB	CDS	105526579	105526701	.	-	2	Parent=AAEL026432-RB
AaegL5_1	VEuPathDB	CDS	105542731	105542929	.	-	0	Parent=AAEL026432-RB
AaegL5_1	VEuPathDB	CDS	105555126	105555297	.	-	1	Parent=AAEL026432-RB
AaegL5_1	VEuPathDB	CDS	105584195	105584211	.	-	0	Parent=AAEL026432-RB
AaegL5_1	VEuPathDB	lnc_RNA	105604422	105604954	.	-	.	ID=AAEL020674-RA;geneID=AAEL020674
AaegL5_1	VEuPathDB	exon	105604422	105604794	.	-	.	Parent=AAEL020674-RA
AaegL5_1	VEuPathDB	exon	105604873	105604954	.	-	.	Parent=AAEL020674-RA
AaegL5_1	VEuPathDB	mRNA	105930150	105931838	.	+	.	ID=AAEL025312-RA;geneID=AAEL025312
AaegL5_1	VEuPathDB	exon	105930150	105931110	.	+	.	Parent=AAEL025312-RA
AaegL5_1	VEuPathDB	exon	105931176	105931838	.	+	.	Parent=AAEL025312-RA
AaegL5_1	VEuPathDB	CDS	105930193	105931110	.	+	0	Parent=AAEL025312-RA
AaegL5_1	VEuPathDB	CDS	105931176	105931751	.	+	0	Parent=AAEL025312-RA
AaegL5_1	VEuPathDB	mRNA	105992061	106014836	.	-	.	ID=AAEL004245-RB;geneID=AAEL004245
AaegL5_1	VEuPathDB	exon	105992061	105993581	.	-	.	Parent=AAEL004245-RB
AaegL5_1	VEuPathDB	exon	106005206	106005364	.	-	.	Parent=AAEL004245-RB
AaegL5_1	VEuPathDB	exon	106014711	106014836	.	-	.	Parent=AAEL004245-RB
AaegL5_1	VEuPathDB	CDS	105992550	105993581	.	-	0	Parent=AAEL004245-RB
AaegL5_1	VEuPathDB	CDS	106005206	106005364	.	-	0	Parent=AAEL004245-RB
AaegL5_1	VEuPathDB	CDS	106014711	106014836	.	-	0	Parent=AAEL004245-RB
AaegL5_1	VEuPathDB	lnc_RNA	106646659	106647030	.	+	.	ID=AAEL021643-RA;geneID=AAEL021643
AaegL5_1	VEuPathDB	exon	106646659	106646801	.	+	.	Parent=AAEL021643-RA
AaegL5_1	VEuPathDB	exon	106646857	106647030	.	+	.	Parent=AAEL021643-RA
AaegL5_1	VEuPathDB	mRNA	106790555	106874716	.	-	.	ID=AAEL025638-RA;geneID=AAEL025638
AaegL5_1	VEuPathDB	exon	106790555	106790563	.	-	.	Parent=AAEL025638-RA
AaegL5_1	VEuPathDB	exon	106790972	106792824	.	-	.	Parent=AAEL025638-RA
AaegL5_1	VEuPathDB	exon	106872908	106874716	.	-	.	Parent=AAEL025638-RA
AaegL5_1	VEuPathDB	CDS	106790555	106790563	.	-	0	Parent=AAEL025638-RA
AaegL5_1	VEuPathDB	CDS	106790972	106791634	.	-	0	Parent=AAEL025638-RA
AaegL5_1	VEuPathDB	mRNA	107077226	107079013	.	+	.	ID=Ir159_transcript;geneID=Ir159
AaegL5_1	VEuPathDB	exon	107077226	107077540	.	+	.	Parent=Ir159_transcript
AaegL5_1	VEuPathDB	exon	107077595	107079013	.	+	.	Parent=Ir159_transcript
AaegL5_1	VEuPathDB	CDS	107077226	107077540	.	+	0	Parent=Ir159_transcript
AaegL5_1	VEuPathDB	CDS	107077595	107079013	.	+	0	Parent=Ir159_transcript
AaegL5_1	VEuPathDB	mRNA	107110729	107112829	.	+	.	ID=Ir158_transcript;geneID=Ir158
AaegL5_1	VEuPathDB	exon	107110729	107111043	.	+	.	Parent=Ir158_transcript
AaegL5_1	VEuPathDB	exon	107111097	107112829	.	+	.	Parent=Ir158_transcript
AaegL5_1	VEuPathDB	CDS	107110729	107111043	.	+	0	Parent=Ir158_transcript
AaegL5_1	VEuPathDB	CDS	107111097	107112563	.	+	0	Parent=Ir158_transcript
AaegL5_1	VEuPathDB	mRNA	107128586	107131058	.	+	.	ID=Ir157_transcript;geneID=Ir157
AaegL5_1	VEuPathDB	exon	107128586	107128699	.	+	.	Parent=Ir157_transcript
AaegL5_1	VEuPathDB	exon	107128755	107129032	.	+	.	Parent=Ir157_transcript
AaegL5_1	VEuPathDB	exon	107129086	107131058	.	+	.	Parent=Ir157_transcript
AaegL5_1	VEuPathDB	CDS	107128808	107129032	.	+	0	Parent=Ir157_transcript
AaegL5_1	VEuPathDB	CDS	107129086	107130549	.	+	0	Parent=Ir157_transcript
AaegL5_1	VEuPathDB	mRNA	107167384	107169290	.	-	.	ID=Ir156_transcript;geneID=Ir156
AaegL5_1	VEuPathDB	exon	107167384	107168916	.	-	.	Parent=Ir156_transcript
AaegL5_1	VEuPathDB	exon	107168988	107169290	.	-	.	Parent=Ir156_transcript
AaegL5_1	VEuPathDB	CDS	107167468	107168916	.	-	0	Parent=Ir156_transcript
AaegL5_1	VEuPathDB	CDS	107168988	107169290	.	-	0	Parent=Ir156_transcript
AaegL5_1	VEuPathDB	mRNA	107234710	107236527	.	-	.	ID=Ir155_transcript;geneID=Ir155
AaegL5_1	VEuPathDB	exon	107234710	107236161	.	-	.	Parent=Ir155_transcript
AaegL5_1	VEuPathDB	exon	107236225	107236527	.	-	.	Parent=Ir155_transcript
AaegL5_1	VEuPathDB	CDS	107234710	107236161	.	-	0	Parent=Ir155_transcript
AaegL5_1	VEuPathDB	CDS	107236225	107236527	.	-	0	Parent=Ir155_transcript
AaegL5_1	VEuPathDB	mRNA	107416157	107418540	.	-	.	ID=AAEL027507-RA;geneID=AAEL027507
AaegL5_1	VEuPathDB	exon	107416157	107416431	.	-	.	Parent=AAEL027507-RA
AaegL5_1	VEuPathDB	exon	107417173	107417428	.	-	.	Parent=AAEL027507-RA
AaegL5_1	VEuPathDB	exon	107418159	107418427	.	-	.	Parent=AAEL027507-RA
AaegL5_1	VEuPathDB	exon	107418498	107418540	.	-	.	Parent=AAEL027507-RA
AaegL5_1	VEuPathDB	CDS	107416157	107416431	.	-	2	Parent=AAEL027507-RA
AaegL5_1	VEuPathDB	CDS	107417173	107417428	.	-	0	Parent=AAEL027507-RA
AaegL5_1	VEuPathDB	CDS	107418159	107418427	.	-	2	Parent=AAEL027507-RA
AaegL5_1	VEuPathDB	CDS	107418498	107418540	.	-	0	Parent=AAEL027507-RA
AaegL5_1	VEuPathDB	mRNA	107549742	107550499	.	+	.	ID=AAEL015451-RA;geneID=AAEL015451
AaegL5_1	VEuPathDB	exon	107549742	107549889	.	+	.	Parent=AAEL015451-RA
AaegL5_1	VEuPathDB	exon	107549954	107550499	.	+	.	Parent=AAEL015451-RA
AaegL5_1	VEuPathDB	CDS	107549836	107549889	.	+	0	Parent=AAEL015451-RA
AaegL5_1	VEuPathDB	CDS	107549954	107550385	.	+	0	Parent=AAEL015451-RA
AaegL5_1	VEuPathDB	mRNA	107574479	107578783	.	+	.	ID=AAEL022695-RA;geneID=AAEL022695
AaegL5_1	VEuPathDB	exon	107574479	107574807	.	+	.	Parent=AAEL022695-RA
AaegL5_1	VEuPathDB	exon	107578433	107578783	.	+	.	Parent=AAEL022695-RA
AaegL5_1	VEuPathDB	CDS	107574736	107574807	.	+	0	Parent=AAEL022695-RA
AaegL5_1	VEuPathDB	CDS	107578433	107578732	.	+	0	Parent=AAEL022695-RA
AaegL5_1	VEuPathDB	mRNA	107587798	107615866	.	+	.	ID=AAEL002895-RA;geneID=AAEL002895
AaegL5_1	VEuPathDB	exon	107587798	107588056	.	+	.	Parent=AAEL002895-RA
AaegL5_1	VEuPathDB	exon	107588128	107588308	.	+	.	Parent=AAEL002895-RA
AaegL5_1	VEuPathDB	exon	107588514	107589414	.	+	.	Parent=AAEL002895-RA
AaegL5_1	VEuPathDB	exon	107601025	107602142	.	+	.	Parent=AAEL002895-RA
AaegL5_1	VEuPathDB	exon	107612757	107614273	.	+	.	Parent=AAEL002895-RA
AaegL5_1	VEuPathDB	exon	107615432	107615866	.	+	.	Parent=AAEL002895-RA
AaegL5_1	VEuPathDB	CDS	107587959	107588056	.	+	0	Parent=AAEL002895-RA
AaegL5_1	VEuPathDB	CDS	107588128	107588308	.	+	1	Parent=AAEL002895-RA
AaegL5_1	VEuPathDB	CDS	107588514	107589414	.	+	0	Parent=AAEL002895-RA
AaegL5_1	VEuPathDB	CDS	107601025	107602142	.	+	2	Parent=AAEL002895-RA
AaegL5_1	VEuPathDB	CDS	107612757	107614273	.	+	0	Parent=AAEL002895-RA
AaegL5_1	VEuPathDB	CDS	107615432	107615660	.	+	1	Parent=AAEL002895-RA
AaegL5_1	VEuPathDB	mRNA	107666318	107667276	.	+	.	ID=AAEL017139-RA;geneID=AAEL017139
AaegL5_1	VEuPathDB	exon	107666318	107667276	.	+	.	Parent=AAEL017139-RA
AaegL5_1	VEuPathDB	CDS	107666824	107667129	.	+	0	Parent=AAEL017139-RA
AaegL5_1	VEuPathDB	mRNA	107682267	107722897	.	-	.	ID=AAEL002896-RB;geneID=AAEL002896
AaegL5_1	VEuPathDB	exon	107682267	107686381	.	-	.	Parent=AAEL002896-RB
AaegL5_1	VEuPathDB	exon	107686459	107686601	.	-	.	Parent=AAEL002896-RB
AaegL5_1	VEuPathDB	exon	107686664	107687013	.	-	.	Parent=AAEL002896-RB
AaegL5_1	VEuPathDB	exon	107704312	107704520	.	-	.	Parent=AAEL002896-RB
AaegL5_1	VEuPathDB	exon	107704585	107706266	.	-	.	Parent=AAEL002896-RB
AaegL5_1	VEuPathDB	exon	107721682	107722897	.	-	.	Parent=AAEL002896-RB
AaegL5_1	VEuPathDB	CDS	107683530	107686381	.	-	2	Parent=AAEL002896-RB
AaegL5_1	VEuPathDB	CDS	107686459	107686601	.	-	1	Parent=AAEL002896-RB
AaegL5_1	VEuPathDB	CDS	107686664	107687013	.	-	0	Parent=AAEL002896-RB
AaegL5_1	VEuPathDB	CDS	107704312	107704520	.	-	2	Parent=AAEL002896-RB
AaegL5_1	VEuPathDB	CDS	107704585	107706266	.	-	1	Parent=AAEL002896-RB
AaegL5_1	VEuPathDB	CDS	107721682	107722319	.	-	0	Parent=AAEL002896-RB
AaegL5_1	VEuPathDB	mRNA	107682267	107722897	.	-	.	ID=AAEL002896-RC;geneID=AAEL002896
AaegL5_1	VEuPathDB	exon	107682267	107686381	.	-	.	Parent=AAEL002896-RC
AaegL5_1	VEuPathDB	exon	107686438	107686601	.	-	.	Parent=AAEL002896-RC
AaegL5_1	VEuPathDB	exon	107686664	107687013	.	-	.	Parent=AAEL002896-RC
AaegL5_1	VEuPathDB	exon	107704312	107704520	.	-	.	Parent=AAEL002896-RC
AaegL5_1	VEuPathDB	exon	107704585	107706266	.	-	.	Parent=AAEL002896-RC
AaegL5_1	VEuPathDB	exon	107721682	107722897	.	-	.	Parent=AAEL002896-RC
AaegL5_1	VEuPathDB	CDS	107683530	107686381	.	-	2	Parent=AAEL002896-RC
AaegL5_1	VEuPathDB	CDS	107686438	107686601	.	-	1	Parent=AAEL002896-RC
AaegL5_1	VEuPathDB	CDS	107686664	107687013	.	-	0	Parent=AAEL002896-RC
AaegL5_1	VEuPathDB	CDS	107704312	107704520	.	-	2	Parent=AAEL002896-RC
AaegL5_1	VEuPathDB	CDS	107704585	107706266	.	-	1	Parent=AAEL002896-RC
AaegL5_1	VEuPathDB	CDS	107721682	107722319	.	-	0	Parent=AAEL002896-RC
AaegL5_1	VEuPathDB	mRNA	107682267	107722897	.	-	.	ID=AAEL002896-RD;geneID=AAEL002896
AaegL5_1	VEuPathDB	exon	107682267	107686369	.	-	.	Parent=AAEL002896-RD
AaegL5_1	VEuPathDB	exon	107686438	107686601	.	-	.	Parent=AAEL002896-RD
AaegL5_1	VEuPathDB	exon	107686664	107687013	.	-	.	Parent=AAEL002896-RD
AaegL5_1	VEuPathDB	exon	107704312	107704520	.	-	.	Parent=AAEL002896-RD
AaegL5_1	VEuPathDB	exon	107704585	107706266	.	-	.	Parent=AAEL002896-RD
AaegL5_1	VEuPathDB	exon	107721682	107722897	.	-	.	Parent=AAEL002896-RD
AaegL5_1	VEuPathDB	CDS	107683530	107686369	.	-	2	Parent=AAEL002896-RD
AaegL5_1	VEuPathDB	CDS	107686438	107686601	.	-	1	Parent=AAEL002896-RD
AaegL5_1	VEuPathDB	CDS	107686664	107687013	.	-	0	Parent=AAEL002896-RD
AaegL5_1	VEuPathDB	CDS	107704312	107704520	.	-	2	Parent=AAEL002896-RD
AaegL5_1	VEuPathDB	CDS	107704585	107706266	.	-	1	Parent=AAEL002896-RD
AaegL5_1	VEuPathDB	CDS	107721682	107722319	.	-	0	Parent=AAEL002896-RD
AaegL5_1	VEuPathDB	mRNA	107682267	107722897	.	-	.	ID=AAEL002896-RE;geneID=AAEL002896
AaegL5_1	VEuPathDB	exon	107682267	107686369	.	-	.	Parent=AAEL002896-RE
AaegL5_1	VEuPathDB	exon	107686459	107686601	.	-	.	Parent=AAEL002896-RE
AaegL5_1	VEuPathDB	exon	107686664	107687013	.	-	.	Parent=AAEL002896-RE
AaegL5_1	VEuPathDB	exon	107704312	107704520	.	-	.	Parent=AAEL002896-RE
AaegL5_1	VEuPathDB	exon	107704585	107706266	.	-	.	Parent=AAEL002896-RE
AaegL5_1	VEuPathDB	exon	107721682	107722897	.	-	.	Parent=AAEL002896-RE
AaegL5_1	VEuPathDB	CDS	107683530	107686369	.	-	2	Parent=AAEL002896-RE
AaegL5_1	VEuPathDB	CDS	107686459	107686601	.	-	1	Parent=AAEL002896-RE
AaegL5_1	VEuPathDB	CDS	107686664	107687013	.	-	0	Parent=AAEL002896-RE
AaegL5_1	VEuPathDB	CDS	107704312	107704520	.	-	2	Parent=AAEL002896-RE
AaegL5_1	VEuPathDB	CDS	107704585	107706266	.	-	1	Parent=AAEL002896-RE
AaegL5_1	VEuPathDB	CDS	107721682	107722319	.	-	0	Parent=AAEL002896-RE
AaegL5_1	VEuPathDB	mRNA	107731187	107732389	.	+	.	ID=AAEL002916-RA;geneID=AAEL002916
AaegL5_1	VEuPathDB	exon	107731187	107732389	.	+	.	Parent=AAEL002916-RA
AaegL5_1	VEuPathDB	CDS	107731187	107732389	.	+	0	Parent=AAEL002916-RA
AaegL5_1	VEuPathDB	mRNA	107744376	107854119	.	-	.	ID=AAEL021084-RA;geneID=AAEL021084
AaegL5_1	VEuPathDB	exon	107744376	107745337	.	-	.	Parent=AAEL021084-RA
AaegL5_1	VEuPathDB	exon	107752109	107752249	.	-	.	Parent=AAEL021084-RA
AaegL5_1	VEuPathDB	exon	107752316	107753173	.	-	.	Parent=AAEL021084-RA
AaegL5_1	VEuPathDB	exon	107753238	107753243	.	-	.	Parent=AAEL021084-RA
AaegL5_1	VEuPathDB	exon	107758888	107759009	.	-	.	Parent=AAEL021084-RA
AaegL5_1	VEuPathDB	exon	107759175	107760263	.	-	.	Parent=AAEL021084-RA
AaegL5_1	VEuPathDB	exon	107768296	107769778	.	-	.	Parent=AAEL021084-RA
AaegL5_1	VEuPathDB	exon	107781673	107782424	.	-	.	Parent=AAEL021084-RA
AaegL5_1	VEuPathDB	exon	107842095	107843637	.	-	.	Parent=AAEL021084-RA
AaegL5_1	VEuPathDB	exon	107853355	107854119	.	-	.	Parent=AAEL021084-RA
AaegL5_1	VEuPathDB	CDS	107745266	107745337	.	-	0	Parent=AAEL021084-RA
AaegL5_1	VEuPathDB	CDS	107752109	107752249	.	-	0	Parent=AAEL021084-RA
AaegL5_1	VEuPathDB	CDS	107752316	107753173	.	-	0	Parent=AAEL021084-RA
AaegL5_1	VEuPathDB	CDS	107753238	107753243	.	-	0	Parent=AAEL021084-RA
AaegL5_1	VEuPathDB	CDS	107758888	107759009	.	-	2	Parent=AAEL021084-RA
AaegL5_1	VEuPathDB	CDS	107759175	107760263	.	-	2	Parent=AAEL021084-RA
AaegL5_1	VEuPathDB	CDS	107768296	107769778	.	-	0	Parent=AAEL021084-RA
AaegL5_1	VEuPathDB	CDS	107781673	107782424	.	-	2	Parent=AAEL021084-RA
AaegL5_1	VEuPathDB	CDS	107842095	107843517	.	-	0	Parent=AAEL021084-RA
AaegL5_1	VEuPathDB	mRNA	107744376	107854119	.	-	.	ID=AAEL021084-RE;geneID=AAEL021084
AaegL5_1	VEuPathDB	exon	107744376	107745337	.	-	.	Parent=AAEL021084-RE
AaegL5_1	VEuPathDB	exon	107752109	107752249	.	-	.	Parent=AAEL021084-RE
AaegL5_1	VEuPathDB	exon	107752316	107753173	.	-	.	Parent=AAEL021084-RE
AaegL5_1	VEuPathDB	exon	107753238	107753243	.	-	.	Parent=AAEL021084-RE
AaegL5_1	VEuPathDB	exon	107758888	107759009	.	-	.	Parent=AAEL021084-RE
AaegL5_1	VEuPathDB	exon	107759175	107760263	.	-	.	Parent=AAEL021084-RE
AaegL5_1	VEuPathDB	exon	107768296	107769778	.	-	.	Parent=AAEL021084-RE
AaegL5_1	VEuPathDB	exon	107781673	107782424	.	-	.	Parent=AAEL021084-RE
AaegL5_1	VEuPathDB	exon	107842095	107843637	.	-	.	Parent=AAEL021084-RE
AaegL5_1	VEuPathDB	exon	107853223	107854119	.	-	.	Parent=AAEL021084-RE
AaegL5_1	VEuPathDB	CDS	107745266	107745337	.	-	0	Parent=AAEL021084-RE
AaegL5_1	VEuPathDB	CDS	107752109	107752249	.	-	0	Parent=AAEL021084-RE
AaegL5_1	VEuPathDB	CDS	107752316	107753173	.	-	0	Parent=AAEL021084-RE
AaegL5_1	VEuPathDB	CDS	107753238	107753243	.	-	0	Parent=AAEL021084-RE
AaegL5_1	VEuPathDB	CDS	107758888	107759009	.	-	2	Parent=AAEL021084-RE
AaegL5_1	VEuPathDB	CDS	107759175	107760263	.	-	2	Parent=AAEL021084-RE
AaegL5_1	VEuPathDB	CDS	107768296	107769778	.	-	0	Parent=AAEL021084-RE
AaegL5_1	VEuPathDB	CDS	107781673	107782424	.	-	2	Parent=AAEL021084-RE
AaegL5_1	VEuPathDB	CDS	107842095	107843517	.	-	0	Parent=AAEL021084-RE
AaegL5_1	VEuPathDB	mRNA	107744376	107854119	.	-	.	ID=AAEL021084-RF;geneID=AAEL021084
AaegL5_1	VEuPathDB	exon	107744376	107745337	.	-	.	Parent=AAEL021084-RF
AaegL5_1	VEuPathDB	exon	107752109	107752249	.	-	.	Parent=AAEL021084-RF
AaegL5_1	VEuPathDB	exon	107752316	107753173	.	-	.	Parent=AAEL021084-RF
AaegL5_1	VEuPathDB	exon	107753238	107753243	.	-	.	Parent=AAEL021084-RF
AaegL5_1	VEuPathDB	exon	107758888	107759009	.	-	.	Parent=AAEL021084-RF
AaegL5_1	VEuPathDB	exon	107759175	107760263	.	-	.	Parent=AAEL021084-RF
AaegL5_1	VEuPathDB	exon	107768296	107769778	.	-	.	Parent=AAEL021084-RF
AaegL5_1	VEuPathDB	exon	107781673	107782424	.	-	.	Parent=AAEL021084-RF
AaegL5_1	VEuPathDB	exon	107842095	107843637	.	-	.	Parent=AAEL021084-RF
AaegL5_1	VEuPathDB	exon	107853227	107854119	.	-	.	Parent=AAEL021084-RF
AaegL5_1	VEuPathDB	CDS	107745266	107745337	.	-	0	Parent=AAEL021084-RF
AaegL5_1	VEuPathDB	CDS	107752109	107752249	.	-	0	Parent=AAEL021084-RF
AaegL5_1	VEuPathDB	CDS	107752316	107753173	.	-	0	Parent=AAEL021084-RF
AaegL5_1	VEuPathDB	CDS	107753238	107753243	.	-	0	Parent=AAEL021084-RF
AaegL5_1	VEuPathDB	CDS	107758888	107759009	.	-	2	Parent=AAEL021084-RF
AaegL5_1	VEuPathDB	CDS	107759175	107760263	.	-	2	Parent=AAEL021084-RF
AaegL5_1	VEuPathDB	CDS	107768296	107769778	.	-	0	Parent=AAEL021084-RF
AaegL5_1	VEuPathDB	CDS	107781673	107782424	.	-	2	Parent=AAEL021084-RF
AaegL5_1	VEuPathDB	CDS	107842095	107843517	.	-	0	Parent=AAEL021084-RF
AaegL5_1	VEuPathDB	mRNA	107744376	107854119	.	-	.	ID=AAEL021084-RG;geneID=AAEL021084
AaegL5_1	VEuPathDB	exon	107744376	107745337	.	-	.	Parent=AAEL021084-RG
AaegL5_1	VEuPathDB	exon	107752109	107752249	.	-	.	Parent=AAEL021084-RG
AaegL5_1	VEuPathDB	exon	107752316	107753173	.	-	.	Parent=AAEL021084-RG
AaegL5_1	VEuPathDB	exon	107753238	107753243	.	-	.	Parent=AAEL021084-RG
AaegL5_1	VEuPathDB	exon	107758888	107759009	.	-	.	Parent=AAEL021084-RG
AaegL5_1	VEuPathDB	exon	107759181	107760263	.	-	.	Parent=AAEL021084-RG
AaegL5_1	VEuPathDB	exon	107768296	107769778	.	-	.	Parent=AAEL021084-RG
AaegL5_1	VEuPathDB	exon	107781673	107782424	.	-	.	Parent=AAEL021084-RG
AaegL5_1	VEuPathDB	exon	107842095	107843637	.	-	.	Parent=AAEL021084-RG
AaegL5_1	VEuPathDB	exon	107853227	107854119	.	-	.	Parent=AAEL021084-RG
AaegL5_1	VEuPathDB	CDS	107745266	107745337	.	-	0	Parent=AAEL021084-RG
AaegL5_1	VEuPathDB	CDS	107752109	107752249	.	-	0	Parent=AAEL021084-RG
AaegL5_1	VEuPathDB	CDS	107752316	107753173	.	-	0	Parent=AAEL021084-RG
AaegL5_1	VEuPathDB	CDS	107753238	107753243	.	-	0	Parent=AAEL021084-RG
AaegL5_1	VEuPathDB	CDS	107758888	107759009	.	-	2	Parent=AAEL021084-RG
AaegL5_1	VEuPathDB	CDS	107759181	107760263	.	-	2	Parent=AAEL021084-RG
AaegL5_1	VEuPathDB	CDS	107768296	107769778	.	-	0	Parent=AAEL021084-RG
AaegL5_1	VEuPathDB	CDS	107781673	107782424	.	-	2	Parent=AAEL021084-RG
AaegL5_1	VEuPathDB	CDS	107842095	107843517	.	-	0	Parent=AAEL021084-RG
AaegL5_1	VEuPathDB	mRNA	107744376	107878309	.	-	.	ID=AAEL021084-RC;geneID=AAEL021084
AaegL5_1	VEuPathDB	exon	107744376	107745337	.	-	.	Parent=AAEL021084-RC
AaegL5_1	VEuPathDB	exon	107752109	107752249	.	-	.	Parent=AAEL021084-RC
AaegL5_1	VEuPathDB	exon	107752316	107753173	.	-	.	Parent=AAEL021084-RC
AaegL5_1	VEuPathDB	exon	107753238	107753243	.	-	.	Parent=AAEL021084-RC
AaegL5_1	VEuPathDB	exon	107758888	107759009	.	-	.	Parent=AAEL021084-RC
AaegL5_1	VEuPathDB	exon	107759175	107760263	.	-	.	Parent=AAEL021084-RC
AaegL5_1	VEuPathDB	exon	107768296	107769778	.	-	.	Parent=AAEL021084-RC
AaegL5_1	VEuPathDB	exon	107781673	107782424	.	-	.	Parent=AAEL021084-RC
AaegL5_1	VEuPathDB	exon	107842095	107843637	.	-	.	Parent=AAEL021084-RC
AaegL5_1	VEuPathDB	exon	107853227	107853859	.	-	.	Parent=AAEL021084-RC
AaegL5_1	VEuPathDB	exon	107877932	107878309	.	-	.	Parent=AAEL021084-RC
AaegL5_1	VEuPathDB	CDS	107745266	107745337	.	-	0	Parent=AAEL021084-RC
AaegL5_1	VEuPathDB	CDS	107752109	107752249	.	-	0	Parent=AAEL021084-RC
AaegL5_1	VEuPathDB	CDS	107752316	107753173	.	-	0	Parent=AAEL021084-RC
AaegL5_1	VEuPathDB	CDS	107753238	107753243	.	-	0	Parent=AAEL021084-RC
AaegL5_1	VEuPathDB	CDS	107758888	107759009	.	-	2	Parent=AAEL021084-RC
AaegL5_1	VEuPathDB	CDS	107759175	107760263	.	-	2	Parent=AAEL021084-RC
AaegL5_1	VEuPathDB	CDS	107768296	107769778	.	-	0	Parent=AAEL021084-RC
AaegL5_1	VEuPathDB	CDS	107781673	107782424	.	-	2	Parent=AAEL021084-RC
AaegL5_1	VEuPathDB	CDS	107842095	107843517	.	-	0	Parent=AAEL021084-RC
AaegL5_1	VEuPathDB	mRNA	107744376	107878309	.	-	.	ID=AAEL021084-RD;geneID=AAEL021084
AaegL5_1	VEuPathDB	exon	107744376	107745337	.	-	.	Parent=AAEL021084-RD
AaegL5_1	VEuPathDB	exon	107752109	107752249	.	-	.	Parent=AAEL021084-RD
AaegL5_1	VEuPathDB	exon	107752316	107753173	.	-	.	Parent=AAEL021084-RD
AaegL5_1	VEuPathDB	exon	107753238	107753243	.	-	.	Parent=AAEL021084-RD
AaegL5_1	VEuPathDB	exon	107758888	107759009	.	-	.	Parent=AAEL021084-RD
AaegL5_1	VEuPathDB	exon	107759175	107760263	.	-	.	Parent=AAEL021084-RD
AaegL5_1	VEuPathDB	exon	107768296	107769778	.	-	.	Parent=AAEL021084-RD
AaegL5_1	VEuPathDB	exon	107781673	107782424	.	-	.	Parent=AAEL021084-RD
AaegL5_1	VEuPathDB	exon	107842095	107843637	.	-	.	Parent=AAEL021084-RD
AaegL5_1	VEuPathDB	exon	107877932	107878309	.	-	.	Parent=AAEL021084-RD
AaegL5_1	VEuPathDB	CDS	107745266	107745337	.	-	0	Parent=AAEL021084-RD
AaegL5_1	VEuPathDB	CDS	107752109	107752249	.	-	0	Parent=AAEL021084-RD
AaegL5_1	VEuPathDB	CDS	107752316	107753173	.	-	0	Parent=AAEL021084-RD
AaegL5_1	VEuPathDB	CDS	107753238	107753243	.	-	0	Parent=AAEL021084-RD
AaegL5_1	VEuPathDB	CDS	107758888	107759009	.	-	2	Parent=AAEL021084-RD
AaegL5_1	VEuPathDB	CDS	107759175	107760263	.	-	2	Parent=AAEL021084-RD
AaegL5_1	VEuPathDB	CDS	107768296	107769778	.	-	0	Parent=AAEL021084-RD
AaegL5_1	VEuPathDB	CDS	107781673	107782424	.	-	2	Parent=AAEL021084-RD
AaegL5_1	VEuPathDB	CDS	107842095	107843517	.	-	0	Parent=AAEL021084-RD
AaegL5_1	VEuPathDB	mRNA	107753122	107854120	.	-	.	ID=AAEL021084-RB;geneID=AAEL021084
AaegL5_1	VEuPathDB	exon	107753122	107753173	.	-	.	Parent=AAEL021084-RB
AaegL5_1	VEuPathDB	exon	107753238	107753243	.	-	.	Parent=AAEL021084-RB
AaegL5_1	VEuPathDB	exon	107758888	107759019	.	-	.	Parent=AAEL021084-RB
AaegL5_1	VEuPathDB	exon	107759181	107760263	.	-	.	Parent=AAEL021084-RB
AaegL5_1	VEuPathDB	exon	107768296	107769778	.	-	.	Parent=AAEL021084-RB
AaegL5_1	VEuPathDB	exon	107781673	107782424	.	-	.	Parent=AAEL021084-RB
AaegL5_1	VEuPathDB	exon	107842095	107843637	.	-	.	Parent=AAEL021084-RB
AaegL5_1	VEuPathDB	exon	107853227	107854120	.	-	.	Parent=AAEL021084-RB
AaegL5_1	VEuPathDB	mRNA	107885037	107898471	.	-	.	ID=AAEL002888-RA;geneID=AAEL002888
AaegL5_1	VEuPathDB	exon	107885037	107886312	.	-	.	Parent=AAEL002888-RA
AaegL5_1	VEuPathDB	exon	107896109	107896365	.	-	.	Parent=AAEL002888-RA
AaegL5_1	VEuPathDB	exon	107897737	107898173	.	-	.	Parent=AAEL002888-RA
AaegL5_1	VEuPathDB	exon	107898273	107898471	.	-	.	Parent=AAEL002888-RA
AaegL5_1	VEuPathDB	CDS	107885098	107886312	.	-	0	Parent=AAEL002888-RA
AaegL5_1	VEuPathDB	CDS	107896109	107896365	.	-	2	Parent=AAEL002888-RA
AaegL5_1	VEuPathDB	CDS	107897737	107898169	.	-	0	Parent=AAEL002888-RA
AaegL5_1	VEuPathDB	mRNA	107885037	107898471	.	-	.	ID=AAEL002888-RB;geneID=AAEL002888
AaegL5_1	VEuPathDB	exon	107885037	107886312	.	-	.	Parent=AAEL002888-RB
AaegL5_1	VEuPathDB	exon	107896109	107896365	.	-	.	Parent=AAEL002888-RB
AaegL5_1	VEuPathDB	exon	107897737	107898208	.	-	.	Parent=AAEL002888-RB
AaegL5_1	VEuPathDB	exon	107898273	107898471	.	-	.	Parent=AAEL002888-RB
AaegL5_1	VEuPathDB	CDS	107885098	107886312	.	-	0	Parent=AAEL002888-RB
AaegL5_1	VEuPathDB	CDS	107896109	107896365	.	-	2	Parent=AAEL002888-RB
AaegL5_1	VEuPathDB	CDS	107897737	107898169	.	-	0	Parent=AAEL002888-RB
AaegL5_1	VEuPathDB	mRNA	107900453	107942820	.	+	.	ID=AAEL002910-RB;geneID=AAEL002910
AaegL5_1	VEuPathDB	exon	107900453	107900652	.	+	.	Parent=AAEL002910-RB
AaegL5_1	VEuPathDB	exon	107900725	107900819	.	+	.	Parent=AAEL002910-RB
AaegL5_1	VEuPathDB	exon	107900882	107901104	.	+	.	Parent=AAEL002910-RB
AaegL5_1	VEuPathDB	exon	107925913	107926015	.	+	.	Parent=AAEL002910-RB
AaegL5_1	VEuPathDB	exon	107926075	107926306	.	+	.	Parent=AAEL002910-RB
AaegL5_1	VEuPathDB	exon	107926908	107928039	.	+	.	Parent=AAEL002910-RB
AaegL5_1	VEuPathDB	exon	107942105	107942820	.	+	.	Parent=AAEL002910-RB
AaegL5_1	VEuPathDB	CDS	107900638	107900652	.	+	0	Parent=AAEL002910-RB
AaegL5_1	VEuPathDB	CDS	107900725	107900819	.	+	0	Parent=AAEL002910-RB
AaegL5_1	VEuPathDB	CDS	107900882	107901104	.	+	1	Parent=AAEL002910-RB
AaegL5_1	VEuPathDB	CDS	107925913	107926015	.	+	0	Parent=AAEL002910-RB
AaegL5_1	VEuPathDB	CDS	107926075	107926306	.	+	2	Parent=AAEL002910-RB
AaegL5_1	VEuPathDB	CDS	107926908	107928039	.	+	1	Parent=AAEL002910-RB
AaegL5_1	VEuPathDB	CDS	107942105	107942722	.	+	0	Parent=AAEL002910-RB
AaegL5_1	VEuPathDB	mRNA	107942728	108005678	.	-	.	ID=AAEL016999-RB;geneID=AAEL016999
AaegL5_1	VEuPathDB	exon	107942728	107943347	.	-	.	Parent=AAEL016999-RB
AaegL5_1	VEuPathDB	exon	107944138	107944498	.	-	.	Parent=AAEL016999-RB
AaegL5_1	VEuPathDB	exon	107944554	107944884	.	-	.	Parent=AAEL016999-RB
AaegL5_1	VEuPathDB	exon	107954903	107955840	.	-	.	Parent=AAEL016999-RB
AaegL5_1	VEuPathDB	exon	107955963	107956034	.	-	.	Parent=AAEL016999-RB
AaegL5_1	VEuPathDB	exon	107970460	107970638	.	-	.	Parent=AAEL016999-RB
AaegL5_1	VEuPathDB	exon	108004718	108005001	.	-	.	Parent=AAEL016999-RB
AaegL5_1	VEuPathDB	exon	108005479	108005678	.	-	.	Parent=AAEL016999-RB
AaegL5_1	VEuPathDB	CDS	107942962	107943347	.	-	2	Parent=AAEL016999-RB
AaegL5_1	VEuPathDB	CDS	107944138	107944498	.	-	0	Parent=AAEL016999-RB
AaegL5_1	VEuPathDB	CDS	107944554	107944884	.	-	1	Parent=AAEL016999-RB
AaegL5_1	VEuPathDB	CDS	107954903	107955840	.	-	0	Parent=AAEL016999-RB
AaegL5_1	VEuPathDB	CDS	107955963	107956034	.	-	0	Parent=AAEL016999-RB
AaegL5_1	VEuPathDB	CDS	107970460	107970522	.	-	0	Parent=AAEL016999-RB
AaegL5_1	VEuPathDB	mRNA	107942728	108005678	.	-	.	ID=AAEL016999-RC;geneID=AAEL016999
AaegL5_1	VEuPathDB	exon	107942728	107943347	.	-	.	Parent=AAEL016999-RC
AaegL5_1	VEuPathDB	exon	107944138	107944498	.	-	.	Parent=AAEL016999-RC
AaegL5_1	VEuPathDB	exon	107944554	107944884	.	-	.	Parent=AAEL016999-RC
AaegL5_1	VEuPathDB	exon	107954903	107955840	.	-	.	Parent=AAEL016999-RC
AaegL5_1	VEuPathDB	exon	107955963	107956034	.	-	.	Parent=AAEL016999-RC
AaegL5_1	VEuPathDB	exon	107970460	107970638	.	-	.	Parent=AAEL016999-RC
AaegL5_1	VEuPathDB	exon	108005479	108005678	.	-	.	Parent=AAEL016999-RC
AaegL5_1	VEuPathDB	CDS	107942962	107943347	.	-	2	Parent=AAEL016999-RC
AaegL5_1	VEuPathDB	CDS	107944138	107944498	.	-	0	Parent=AAEL016999-RC
AaegL5_1	VEuPathDB	CDS	107944554	107944884	.	-	1	Parent=AAEL016999-RC
AaegL5_1	VEuPathDB	CDS	107954903	107955840	.	-	0	Parent=AAEL016999-RC
AaegL5_1	VEuPathDB	CDS	107955963	107956034	.	-	0	Parent=AAEL016999-RC
AaegL5_1	VEuPathDB	CDS	107970460	107970522	.	-	0	Parent=AAEL016999-RC
AaegL5_1	VEuPathDB	mRNA	107942734	108005676	.	-	.	ID=AAEL016999-RA;geneID=AAEL016999
AaegL5_1	VEuPathDB	exon	107942734	107943347	.	-	.	Parent=AAEL016999-RA
AaegL5_1	VEuPathDB	exon	107944138	107944498	.	-	.	Parent=AAEL016999-RA
AaegL5_1	VEuPathDB	exon	107944554	107944884	.	-	.	Parent=AAEL016999-RA
AaegL5_1	VEuPathDB	exon	107954903	107955840	.	-	.	Parent=AAEL016999-RA
AaegL5_1	VEuPathDB	exon	107970460	107970638	.	-	.	Parent=AAEL016999-RA
AaegL5_1	VEuPathDB	exon	108004718	108005676	.	-	.	Parent=AAEL016999-RA
AaegL5_1	VEuPathDB	CDS	107942962	107943347	.	-	2	Parent=AAEL016999-RA
AaegL5_1	VEuPathDB	CDS	107944138	107944498	.	-	0	Parent=AAEL016999-RA
AaegL5_1	VEuPathDB	CDS	107944554	107944884	.	-	1	Parent=AAEL016999-RA
AaegL5_1	VEuPathDB	CDS	107954903	107955840	.	-	0	Parent=AAEL016999-RA
AaegL5_1	VEuPathDB	CDS	107970460	107970522	.	-	0	Parent=AAEL016999-RA
AaegL5_1	VEuPathDB	mRNA	108022082	108115053	.	-	.	ID=AAEL002903-RC;geneID=AAEL002903
AaegL5_1	VEuPathDB	exon	108022082	108022387	.	-	.	Parent=AAEL002903-RC
AaegL5_1	VEuPathDB	exon	108022461	108022580	.	-	.	Parent=AAEL002903-RC
AaegL5_1	VEuPathDB	exon	108024158	108025354	.	-	.	Parent=AAEL002903-RC
AaegL5_1	VEuPathDB	exon	108026562	108028151	.	-	.	Parent=AAEL002903-RC
AaegL5_1	VEuPathDB	exon	108052470	108053304	.	-	.	Parent=AAEL002903-RC
AaegL5_1	VEuPathDB	exon	108114307	108115053	.	-	.	Parent=AAEL002903-RC
AaegL5_1	VEuPathDB	CDS	108022259	108022387	.	-	0	Parent=AAEL002903-RC
AaegL5_1	VEuPathDB	CDS	108022461	108022580	.	-	0	Parent=AAEL002903-RC
AaegL5_1	VEuPathDB	CDS	108024158	108025354	.	-	0	Parent=AAEL002903-RC
AaegL5_1	VEuPathDB	CDS	108026562	108028151	.	-	0	Parent=AAEL002903-RC
AaegL5_1	VEuPathDB	CDS	108052470	108052601	.	-	0	Parent=AAEL002903-RC
AaegL5_1	VEuPathDB	mRNA	108022087	108054241	.	-	.	ID=AAEL002903-RA;geneID=AAEL002903
AaegL5_1	VEuPathDB	exon	108022087	108022387	.	-	.	Parent=AAEL002903-RA
AaegL5_1	VEuPathDB	exon	108022461	108022580	.	-	.	Parent=AAEL002903-RA
AaegL5_1	VEuPathDB	exon	108024158	108025354	.	-	.	Parent=AAEL002903-RA
AaegL5_1	VEuPathDB	exon	108026562	108028151	.	-	.	Parent=AAEL002903-RA
AaegL5_1	VEuPathDB	exon	108052470	108053304	.	-	.	Parent=AAEL002903-RA
AaegL5_1	VEuPathDB	exon	108054040	108054241	.	-	.	Parent=AAEL002903-RA
AaegL5_1	VEuPathDB	CDS	108022259	108022387	.	-	0	Parent=AAEL002903-RA
AaegL5_1	VEuPathDB	CDS	108022461	108022580	.	-	0	Parent=AAEL002903-RA
AaegL5_1	VEuPathDB	CDS	108024158	108025354	.	-	0	Parent=AAEL002903-RA
AaegL5_1	VEuPathDB	CDS	108026562	108028151	.	-	0	Parent=AAEL002903-RA
AaegL5_1	VEuPathDB	CDS	108052470	108052601	.	-	0	Parent=AAEL002903-RA
AaegL5_1	VEuPathDB	mRNA	108022087	108054241	.	-	.	ID=AAEL002903-RB;geneID=AAEL002903
AaegL5_1	VEuPathDB	exon	108022087	108022387	.	-	.	Parent=AAEL002903-RB
AaegL5_1	VEuPathDB	exon	108022461	108022580	.	-	.	Parent=AAEL002903-RB
AaegL5_1	VEuPathDB	exon	108024158	108025354	.	-	.	Parent=AAEL002903-RB
AaegL5_1	VEuPathDB	exon	108026562	108028151	.	-	.	Parent=AAEL002903-RB
AaegL5_1	VEuPathDB	exon	108052470	108053304	.	-	.	Parent=AAEL002903-RB
AaegL5_1	VEuPathDB	exon	108054005	108054241	.	-	.	Parent=AAEL002903-RB
AaegL5_1	VEuPathDB	CDS	108022259	108022387	.	-	0	Parent=AAEL002903-RB
AaegL5_1	VEuPathDB	CDS	108022461	108022580	.	-	0	Parent=AAEL002903-RB
AaegL5_1	VEuPathDB	CDS	108024158	108025354	.	-	0	Parent=AAEL002903-RB
AaegL5_1	VEuPathDB	CDS	108026562	108028151	.	-	0	Parent=AAEL002903-RB
AaegL5_1	VEuPathDB	CDS	108052470	108052601	.	-	0	Parent=AAEL002903-RB
AaegL5_1	VEuPathDB	mRNA	108117777	108148925	.	+	.	ID=AAEL002918-RB;geneID=AAEL002918
AaegL5_1	VEuPathDB	exon	108117777	108118409	.	+	.	Parent=AAEL002918-RB
AaegL5_1	VEuPathDB	exon	108132988	108134022	.	+	.	Parent=AAEL002918-RB
AaegL5_1	VEuPathDB	exon	108134092	108134313	.	+	.	Parent=AAEL002918-RB
AaegL5_1	VEuPathDB	exon	108145655	108148925	.	+	.	Parent=AAEL002918-RB
AaegL5_1	VEuPathDB	CDS	108118318	108118409	.	+	0	Parent=AAEL002918-RB
AaegL5_1	VEuPathDB	CDS	108132988	108134022	.	+	1	Parent=AAEL002918-RB
AaegL5_1	VEuPathDB	CDS	108134092	108134313	.	+	1	Parent=AAEL002918-RB
AaegL5_1	VEuPathDB	CDS	108145655	108147056	.	+	1	Parent=AAEL002918-RB
AaegL5_1	VEuPathDB	mRNA	108158746	108179855	.	+	.	ID=AAEL024657-RA;geneID=AAEL024657
AaegL5_1	VEuPathDB	exon	108158746	108158960	.	+	.	Parent=AAEL024657-RA
AaegL5_1	VEuPathDB	exon	108164101	108165538	.	+	.	Parent=AAEL024657-RA
AaegL5_1	VEuPathDB	exon	108179617	108179855	.	+	.	Parent=AAEL024657-RA
AaegL5_1	VEuPathDB	CDS	108158798	108158960	.	+	0	Parent=AAEL024657-RA
AaegL5_1	VEuPathDB	CDS	108164101	108165538	.	+	2	Parent=AAEL024657-RA
AaegL5_1	VEuPathDB	CDS	108179617	108179761	.	+	1	Parent=AAEL024657-RA
AaegL5_1	VEuPathDB	mRNA	108179568	108195470	.	-	.	ID=AAEL002890-RB;geneID=AAEL002890
AaegL5_1	VEuPathDB	exon	108179568	108180147	.	-	.	Parent=AAEL002890-RB
AaegL5_1	VEuPathDB	exon	108180234	108180408	.	-	.	Parent=AAEL002890-RB
AaegL5_1	VEuPathDB	exon	108194732	108195470	.	-	.	Parent=AAEL002890-RB
AaegL5_1	VEuPathDB	mRNA	108179568	108195470	.	-	.	ID=AAEL002890-RC;geneID=AAEL002890
AaegL5_1	VEuPathDB	exon	108179568	108180178	.	-	.	Parent=AAEL002890-RC
AaegL5_1	VEuPathDB	exon	108180234	108180408	.	-	.	Parent=AAEL002890-RC
AaegL5_1	VEuPathDB	exon	108194732	108195470	.	-	.	Parent=AAEL002890-RC
AaegL5_1	VEuPathDB	mRNA	108179568	108195470	.	-	.	ID=AAEL002890-RD;geneID=AAEL002890
AaegL5_1	VEuPathDB	exon	108179568	108180174	.	-	.	Parent=AAEL002890-RD
AaegL5_1	VEuPathDB	exon	108180234	108180408	.	-	.	Parent=AAEL002890-RD
AaegL5_1	VEuPathDB	exon	108194732	108195470	.	-	.	Parent=AAEL002890-RD
AaegL5_1	VEuPathDB	mRNA	108179568	108195471	.	-	.	ID=AAEL002890-RA;geneID=AAEL002890
AaegL5_1	VEuPathDB	exon	108179568	108180408	.	-	.	Parent=AAEL002890-RA
AaegL5_1	VEuPathDB	exon	108194732	108195471	.	-	.	Parent=AAEL002890-RA
AaegL5_1	VEuPathDB	CDS	108180290	108180408	.	-	2	Parent=AAEL002890-RA
AaegL5_1	VEuPathDB	CDS	108194732	108195152	.	-	0	Parent=AAEL002890-RA
AaegL5_1	VEuPathDB	mRNA	108201659	108221231	.	-	.	ID=AAEL002886-RA;geneID=AAEL002886
AaegL5_1	VEuPathDB	exon	108201659	108203240	.	-	.	Parent=AAEL002886-RA
AaegL5_1	VEuPathDB	exon	108209579	108209799	.	-	.	Parent=AAEL002886-RA
AaegL5_1	VEuPathDB	exon	108220884	108221231	.	-	.	Parent=AAEL002886-RA
AaegL5_1	VEuPathDB	CDS	108201984	108203240	.	-	0	Parent=AAEL002886-RA
AaegL5_1	VEuPathDB	CDS	108209579	108209799	.	-	2	Parent=AAEL002886-RA
AaegL5_1	VEuPathDB	CDS	108220884	108220971	.	-	0	Parent=AAEL002886-RA
AaegL5_1	VEuPathDB	mRNA	108201659	108231325	.	-	.	ID=AAEL002886-RC;geneID=AAEL002886
AaegL5_1	VEuPathDB	exon	108201659	108203240	.	-	.	Parent=AAEL002886-RC
AaegL5_1	VEuPathDB	exon	108209579	108209799	.	-	.	Parent=AAEL002886-RC
AaegL5_1	VEuPathDB	exon	108209991	108210192	.	-	.	Parent=AAEL002886-RC
AaegL5_1	VEuPathDB	exon	108230988	108231325	.	-	.	Parent=AAEL002886-RC
AaegL5_1	VEuPathDB	CDS	108201984	108203240	.	-	0	Parent=AAEL002886-RC
AaegL5_1	VEuPathDB	CDS	108209579	108209799	.	-	2	Parent=AAEL002886-RC
AaegL5_1	VEuPathDB	CDS	108209991	108210111	.	-	0	Parent=AAEL002886-RC
AaegL5_1	VEuPathDB	mRNA	108201659	108231360	.	-	.	ID=AAEL002886-RB;geneID=AAEL002886
AaegL5_1	VEuPathDB	exon	108201659	108203240	.	-	.	Parent=AAEL002886-RB
AaegL5_1	VEuPathDB	exon	108209579	108209799	.	-	.	Parent=AAEL002886-RB
AaegL5_1	VEuPathDB	exon	108230988	108231360	.	-	.	Parent=AAEL002886-RB
AaegL5_1	VEuPathDB	CDS	108201984	108203240	.	-	0	Parent=AAEL002886-RB
AaegL5_1	VEuPathDB	CDS	108209579	108209799	.	-	2	Parent=AAEL002886-RB
AaegL5_1	VEuPathDB	CDS	108230988	108231003	.	-	0	Parent=AAEL002886-RB
AaegL5_1	VEuPathDB	mRNA	108201659	108237111	.	-	.	ID=AAEL002886-RD;geneID=AAEL002886
AaegL5_1	VEuPathDB	exon	108201659	108203240	.	-	.	Parent=AAEL002886-RD
AaegL5_1	VEuPathDB	exon	108209579	108209799	.	-	.	Parent=AAEL002886-RD
AaegL5_1	VEuPathDB	exon	108237030	108237111	.	-	.	Parent=AAEL002886-RD
AaegL5_1	VEuPathDB	CDS	108201984	108203240	.	-	0	Parent=AAEL002886-RD
AaegL5_1	VEuPathDB	CDS	108209579	108209799	.	-	2	Parent=AAEL002886-RD
AaegL5_1	VEuPathDB	CDS	108237030	108237096	.	-	0	Parent=AAEL002886-RD
AaegL5_1	VEuPathDB	mRNA	108230260	108238104	.	+	.	ID=AAEL015653-RB;geneID=AAEL015653
AaegL5_1	VEuPathDB	exon	108230260	108230757	.	+	.	Parent=AAEL015653-RB
AaegL5_1	VEuPathDB	exon	108237162	108237213	.	+	.	Parent=AAEL015653-RB
AaegL5_1	VEuPathDB	exon	108237280	108237470	.	+	.	Parent=AAEL015653-RB
AaegL5_1	VEuPathDB	exon	108237637	108238104	.	+	.	Parent=AAEL015653-RB
AaegL5_1	VEuPathDB	CDS	108230632	108230757	.	+	0	Parent=AAEL015653-RB
AaegL5_1	VEuPathDB	CDS	108237162	108237213	.	+	0	Parent=AAEL015653-RB
AaegL5_1	VEuPathDB	CDS	108237280	108237470	.	+	2	Parent=AAEL015653-RB
AaegL5_1	VEuPathDB	CDS	108237637	108238011	.	+	0	Parent=AAEL015653-RB
AaegL5_1	VEuPathDB	mRNA	108242230	108258261	.	-	.	ID=AAEL002917-RA;geneID=AAEL002917
AaegL5_1	VEuPathDB	exon	108242230	108243440	.	-	.	Parent=AAEL002917-RA
AaegL5_1	VEuPathDB	exon	108257746	108257925	.	-	.	Parent=AAEL002917-RA
AaegL5_1	VEuPathDB	exon	108257994	108258261	.	-	.	Parent=AAEL002917-RA
AaegL5_1	VEuPathDB	CDS	108242543	108243440	.	-	1	Parent=AAEL002917-RA
AaegL5_1	VEuPathDB	CDS	108257746	108257925	.	-	1	Parent=AAEL002917-RA
AaegL5_1	VEuPathDB	CDS	108257994	108258175	.	-	0	Parent=AAEL002917-RA
AaegL5_1	VEuPathDB	mRNA	108273969	108286805	.	-	.	ID=AAEL002904-RA;geneID=AAEL002904
AaegL5_1	VEuPathDB	exon	108273969	108274591	.	-	.	Parent=AAEL002904-RA
AaegL5_1	VEuPathDB	exon	108274653	108275365	.	-	.	Parent=AAEL002904-RA
AaegL5_1	VEuPathDB	exon	108286382	108286805	.	-	.	Parent=AAEL002904-RA
AaegL5_1	VEuPathDB	CDS	108274398	108274591	.	-	2	Parent=AAEL002904-RA
AaegL5_1	VEuPathDB	CDS	108274653	108275365	.	-	1	Parent=AAEL002904-RA
AaegL5_1	VEuPathDB	CDS	108286382	108286755	.	-	0	Parent=AAEL002904-RA
AaegL5_1	VEuPathDB	mRNA	108287283	108345449	.	-	.	ID=AAEL002887-RD;geneID=AAEL002887
AaegL5_1	VEuPathDB	exon	108287283	108288717	.	-	.	Parent=AAEL002887-RD
AaegL5_1	VEuPathDB	exon	108298916	108299009	.	-	.	Parent=AAEL002887-RD
AaegL5_1	VEuPathDB	exon	108301049	108301321	.	-	.	Parent=AAEL002887-RD
AaegL5_1	VEuPathDB	exon	108301516	108301719	.	-	.	Parent=AAEL002887-RD
AaegL5_1	VEuPathDB	exon	108310046	108311676	.	-	.	Parent=AAEL002887-RD
AaegL5_1	VEuPathDB	exon	108345270	108345449	.	-	.	Parent=AAEL002887-RD
AaegL5_1	VEuPathDB	CDS	108288452	108288717	.	-	2	Parent=AAEL002887-RD
AaegL5_1	VEuPathDB	CDS	108298916	108299009	.	-	0	Parent=AAEL002887-RD
AaegL5_1	VEuPathDB	CDS	108301049	108301321	.	-	0	Parent=AAEL002887-RD
AaegL5_1	VEuPathDB	CDS	108301516	108301719	.	-	0	Parent=AAEL002887-RD
AaegL5_1	VEuPathDB	CDS	108310046	108311676	.	-	2	Parent=AAEL002887-RD
AaegL5_1	VEuPathDB	CDS	108345270	108345297	.	-	0	Parent=AAEL002887-RD
AaegL5_1	VEuPathDB	mRNA	108287283	108345696	.	-	.	ID=AAEL002887-RE;geneID=AAEL002887
AaegL5_1	VEuPathDB	exon	108287283	108288717	.	-	.	Parent=AAEL002887-RE
AaegL5_1	VEuPathDB	exon	108298916	108299009	.	-	.	Parent=AAEL002887-RE
AaegL5_1	VEuPathDB	exon	108301049	108301321	.	-	.	Parent=AAEL002887-RE
AaegL5_1	VEuPathDB	exon	108301516	108301719	.	-	.	Parent=AAEL002887-RE
AaegL5_1	VEuPathDB	exon	108310046	108311676	.	-	.	Parent=AAEL002887-RE
AaegL5_1	VEuPathDB	exon	108345472	108345696	.	-	.	Parent=AAEL002887-RE
AaegL5_1	VEuPathDB	CDS	108288452	108288717	.	-	2	Parent=AAEL002887-RE
AaegL5_1	VEuPathDB	CDS	108298916	108299009	.	-	0	Parent=AAEL002887-RE
AaegL5_1	VEuPathDB	CDS	108301049	108301321	.	-	0	Parent=AAEL002887-RE
AaegL5_1	VEuPathDB	CDS	108301516	108301719	.	-	0	Parent=AAEL002887-RE
AaegL5_1	VEuPathDB	CDS	108310046	108311676	.	-	2	Parent=AAEL002887-RE
AaegL5_1	VEuPathDB	CDS	108345472	108345478	.	-	0	Parent=AAEL002887-RE
AaegL5_1	VEuPathDB	mRNA	108287283	108357192	.	-	.	ID=AAEL002887-RF;geneID=AAEL002887
AaegL5_1	VEuPathDB	exon	108287283	108288717	.	-	.	Parent=AAEL002887-RF
AaegL5_1	VEuPathDB	exon	108298916	108299009	.	-	.	Parent=AAEL002887-RF
AaegL5_1	VEuPathDB	exon	108301049	108301321	.	-	.	Parent=AAEL002887-RF
AaegL5_1	VEuPathDB	exon	108301516	108301719	.	-	.	Parent=AAEL002887-RF
AaegL5_1	VEuPathDB	exon	108310046	108311676	.	-	.	Parent=AAEL002887-RF
AaegL5_1	VEuPathDB	exon	108356641	108357192	.	-	.	Parent=AAEL002887-RF
AaegL5_1	VEuPathDB	CDS	108288452	108288717	.	-	2	Parent=AAEL002887-RF
AaegL5_1	VEuPathDB	CDS	108298916	108299009	.	-	0	Parent=AAEL002887-RF
AaegL5_1	VEuPathDB	CDS	108301049	108301321	.	-	0	Parent=AAEL002887-RF
AaegL5_1	VEuPathDB	CDS	108301516	108301719	.	-	0	Parent=AAEL002887-RF
AaegL5_1	VEuPathDB	CDS	108310046	108311647	.	-	0	Parent=AAEL002887-RF
AaegL5_1	VEuPathDB	mRNA	108287283	108377569	.	-	.	ID=AAEL002887-RC;geneID=AAEL002887
AaegL5_1	VEuPathDB	exon	108287283	108288717	.	-	.	Parent=AAEL002887-RC
AaegL5_1	VEuPathDB	exon	108298916	108299009	.	-	.	Parent=AAEL002887-RC
AaegL5_1	VEuPathDB	exon	108301049	108301321	.	-	.	Parent=AAEL002887-RC
AaegL5_1	VEuPathDB	exon	108301516	108301719	.	-	.	Parent=AAEL002887-RC
AaegL5_1	VEuPathDB	exon	108310046	108311676	.	-	.	Parent=AAEL002887-RC
AaegL5_1	VEuPathDB	exon	108360004	108360065	.	-	.	Parent=AAEL002887-RC
AaegL5_1	VEuPathDB	exon	108377550	108377569	.	-	.	Parent=AAEL002887-RC
AaegL5_1	VEuPathDB	CDS	108288452	108288717	.	-	2	Parent=AAEL002887-RC
AaegL5_1	VEuPathDB	CDS	108298916	108299009	.	-	0	Parent=AAEL002887-RC
AaegL5_1	VEuPathDB	CDS	108301049	108301321	.	-	0	Parent=AAEL002887-RC
AaegL5_1	VEuPathDB	CDS	108301516	108301719	.	-	0	Parent=AAEL002887-RC
AaegL5_1	VEuPathDB	CDS	108310046	108311676	.	-	2	Parent=AAEL002887-RC
AaegL5_1	VEuPathDB	CDS	108360004	108360034	.	-	0	Parent=AAEL002887-RC
AaegL5_1	VEuPathDB	mRNA	108287283	108378310	.	-	.	ID=AAEL002887-RB;geneID=AAEL002887
AaegL5_1	VEuPathDB	exon	108287283	108288717	.	-	.	Parent=AAEL002887-RB
AaegL5_1	VEuPathDB	exon	108298916	108299009	.	-	.	Parent=AAEL002887-RB
AaegL5_1	VEuPathDB	exon	108301049	108301321	.	-	.	Parent=AAEL002887-RB
AaegL5_1	VEuPathDB	exon	108301516	108301719	.	-	.	Parent=AAEL002887-RB
AaegL5_1	VEuPathDB	exon	108310046	108311676	.	-	.	Parent=AAEL002887-RB
AaegL5_1	VEuPathDB	exon	108360004	108360065	.	-	.	Parent=AAEL002887-RB
AaegL5_1	VEuPathDB	exon	108377947	108378310	.	-	.	Parent=AAEL002887-RB
AaegL5_1	VEuPathDB	CDS	108288452	108288717	.	-	2	Parent=AAEL002887-RB
AaegL5_1	VEuPathDB	CDS	108298916	108299009	.	-	0	Parent=AAEL002887-RB
AaegL5_1	VEuPathDB	CDS	108301049	108301321	.	-	0	Parent=AAEL002887-RB
AaegL5_1	VEuPathDB	CDS	108301516	108301719	.	-	0	Parent=AAEL002887-RB
AaegL5_1	VEuPathDB	CDS	108310046	108311676	.	-	2	Parent=AAEL002887-RB
AaegL5_1	VEuPathDB	CDS	108360004	108360034	.	-	0	Parent=AAEL002887-RB
AaegL5_1	VEuPathDB	mRNA	108287283	108378740	.	-	.	ID=AAEL002887-RA;geneID=AAEL002887
AaegL5_1	VEuPathDB	exon	108287283	108288717	.	-	.	Parent=AAEL002887-RA
AaegL5_1	VEuPathDB	exon	108298916	108299009	.	-	.	Parent=AAEL002887-RA
AaegL5_1	VEuPathDB	exon	108301049	108301321	.	-	.	Parent=AAEL002887-RA
AaegL5_1	VEuPathDB	exon	108301516	108301719	.	-	.	Parent=AAEL002887-RA
AaegL5_1	VEuPathDB	exon	108310046	108311676	.	-	.	Parent=AAEL002887-RA
AaegL5_1	VEuPathDB	exon	108360004	108360065	.	-	.	Parent=AAEL002887-RA
AaegL5_1	VEuPathDB	exon	108378591	108378740	.	-	.	Parent=AAEL002887-RA
AaegL5_1	VEuPathDB	CDS	108288452	108288717	.	-	2	Parent=AAEL002887-RA
AaegL5_1	VEuPathDB	CDS	108298916	108299009	.	-	0	Parent=AAEL002887-RA
AaegL5_1	VEuPathDB	CDS	108301049	108301321	.	-	0	Parent=AAEL002887-RA
AaegL5_1	VEuPathDB	CDS	108301516	108301719	.	-	0	Parent=AAEL002887-RA
AaegL5_1	VEuPathDB	CDS	108310046	108311676	.	-	2	Parent=AAEL002887-RA
AaegL5_1	VEuPathDB	CDS	108360004	108360034	.	-	0	Parent=AAEL002887-RA
AaegL5_1	VEuPathDB	mRNA	108287283	108378740	.	-	.	ID=AAEL002887-RH;geneID=AAEL002887
AaegL5_1	VEuPathDB	exon	108287283	108288717	.	-	.	Parent=AAEL002887-RH
AaegL5_1	VEuPathDB	exon	108301049	108301321	.	-	.	Parent=AAEL002887-RH
AaegL5_1	VEuPathDB	exon	108301516	108301719	.	-	.	Parent=AAEL002887-RH
AaegL5_1	VEuPathDB	exon	108310046	108311676	.	-	.	Parent=AAEL002887-RH
AaegL5_1	VEuPathDB	exon	108360004	108360065	.	-	.	Parent=AAEL002887-RH
AaegL5_1	VEuPathDB	exon	108378591	108378740	.	-	.	Parent=AAEL002887-RH
AaegL5_1	VEuPathDB	CDS	108288697	108288717	.	-	0	Parent=AAEL002887-RH
AaegL5_1	VEuPathDB	CDS	108301049	108301321	.	-	0	Parent=AAEL002887-RH
AaegL5_1	VEuPathDB	CDS	108301516	108301719	.	-	0	Parent=AAEL002887-RH
AaegL5_1	VEuPathDB	CDS	108310046	108311676	.	-	2	Parent=AAEL002887-RH
AaegL5_1	VEuPathDB	CDS	108360004	108360034	.	-	0	Parent=AAEL002887-RH
AaegL5_1	VEuPathDB	mRNA	108287283	108378740	.	-	.	ID=AAEL002887-RI;geneID=AAEL002887
AaegL5_1	VEuPathDB	exon	108287283	108288717	.	-	.	Parent=AAEL002887-RI
AaegL5_1	VEuPathDB	exon	108297864	108298698	.	-	.	Parent=AAEL002887-RI
AaegL5_1	VEuPathDB	exon	108301049	108301321	.	-	.	Parent=AAEL002887-RI
AaegL5_1	VEuPathDB	exon	108301516	108301719	.	-	.	Parent=AAEL002887-RI
AaegL5_1	VEuPathDB	exon	108310046	108311676	.	-	.	Parent=AAEL002887-RI
AaegL5_1	VEuPathDB	exon	108360004	108360065	.	-	.	Parent=AAEL002887-RI
AaegL5_1	VEuPathDB	exon	108378591	108378740	.	-	.	Parent=AAEL002887-RI
AaegL5_1	VEuPathDB	mRNA	108298097	108378740	.	-	.	ID=AAEL002887-RG;geneID=AAEL002887
AaegL5_1	VEuPathDB	exon	108298097	108298698	.	-	.	Parent=AAEL002887-RG
AaegL5_1	VEuPathDB	exon	108298916	108299009	.	-	.	Parent=AAEL002887-RG
AaegL5_1	VEuPathDB	exon	108301049	108301321	.	-	.	Parent=AAEL002887-RG
AaegL5_1	VEuPathDB	exon	108301516	108301719	.	-	.	Parent=AAEL002887-RG
AaegL5_1	VEuPathDB	exon	108310046	108311676	.	-	.	Parent=AAEL002887-RG
AaegL5_1	VEuPathDB	exon	108360004	108360065	.	-	.	Parent=AAEL002887-RG
AaegL5_1	VEuPathDB	exon	108378591	108378740	.	-	.	Parent=AAEL002887-RG
AaegL5_1	VEuPathDB	CDS	108298685	108298698	.	-	2	Parent=AAEL002887-RG
AaegL5_1	VEuPathDB	CDS	108298916	108299009	.	-	0	Parent=AAEL002887-RG
AaegL5_1	VEuPathDB	CDS	108301049	108301321	.	-	0	Parent=AAEL002887-RG
AaegL5_1	VEuPathDB	CDS	108301516	108301719	.	-	0	Parent=AAEL002887-RG
AaegL5_1	VEuPathDB	CDS	108310046	108311676	.	-	2	Parent=AAEL002887-RG
AaegL5_1	VEuPathDB	CDS	108360004	108360034	.	-	0	Parent=AAEL002887-RG
AaegL5_1	VEuPathDB	mRNA	108385564	108399045	.	-	.	ID=AAEL002905-RA;geneID=AAEL002905
AaegL5_1	VEuPathDB	exon	108385564	108386160	.	-	.	Parent=AAEL002905-RA
AaegL5_1	VEuPathDB	exon	108398705	108398849	.	-	.	Parent=AAEL002905-RA
AaegL5_1	VEuPathDB	exon	108398906	108399045	.	-	.	Parent=AAEL002905-RA
AaegL5_1	VEuPathDB	CDS	108385757	108386160	.	-	2	Parent=AAEL002905-RA
AaegL5_1	VEuPathDB	CDS	108398705	108398849	.	-	0	Parent=AAEL002905-RA
AaegL5_1	VEuPathDB	CDS	108398906	108398932	.	-	0	Parent=AAEL002905-RA
AaegL5_1	VEuPathDB	mRNA	108399166	108409493	.	+	.	ID=AAEL002906-RA;geneID=AAEL002906
AaegL5_1	VEuPathDB	exon	108399166	108399289	.	+	.	Parent=AAEL002906-RA
AaegL5_1	VEuPathDB	exon	108399345	108399921	.	+	.	Parent=AAEL002906-RA
AaegL5_1	VEuPathDB	exon	108406885	108409493	.	+	.	Parent=AAEL002906-RA
AaegL5_1	VEuPathDB	CDS	108399370	108399921	.	+	0	Parent=AAEL002906-RA
AaegL5_1	VEuPathDB	CDS	108406885	108409383	.	+	0	Parent=AAEL002906-RA
AaegL5_1	VEuPathDB	mRNA	108419066	108469729	.	-	.	ID=AAEL002892-RA;geneID=AAEL002892
AaegL5_1	VEuPathDB	exon	108419066	108422184	.	-	.	Parent=AAEL002892-RA
AaegL5_1	VEuPathDB	exon	108422250	108422432	.	-	.	Parent=AAEL002892-RA
AaegL5_1	VEuPathDB	exon	108426266	108426449	.	-	.	Parent=AAEL002892-RA
AaegL5_1	VEuPathDB	exon	108426521	108427011	.	-	.	Parent=AAEL002892-RA
AaegL5_1	VEuPathDB	exon	108427222	108428101	.	-	.	Parent=AAEL002892-RA
AaegL5_1	VEuPathDB	exon	108437349	108437695	.	-	.	Parent=AAEL002892-RA
AaegL5_1	VEuPathDB	exon	108437780	108437924	.	-	.	Parent=AAEL002892-RA
AaegL5_1	VEuPathDB	exon	108446807	108447147	.	-	.	Parent=AAEL002892-RA
AaegL5_1	VEuPathDB	exon	108468638	108469729	.	-	.	Parent=AAEL002892-RA
AaegL5_1	VEuPathDB	CDS	108421979	108422184	.	-	2	Parent=AAEL002892-RA
AaegL5_1	VEuPathDB	CDS	108422250	108422432	.	-	2	Parent=AAEL002892-RA
AaegL5_1	VEuPathDB	CDS	108426266	108426449	.	-	0	Parent=AAEL002892-RA
AaegL5_1	VEuPathDB	CDS	108426521	108427011	.	-	2	Parent=AAEL002892-RA
AaegL5_1	VEuPathDB	CDS	108427222	108428101	.	-	0	Parent=AAEL002892-RA
AaegL5_1	VEuPathDB	CDS	108437349	108437695	.	-	2	Parent=AAEL002892-RA
AaegL5_1	VEuPathDB	CDS	108437780	108437924	.	-	0	Parent=AAEL002892-RA
AaegL5_1	VEuPathDB	CDS	108446807	108446932	.	-	0	Parent=AAEL002892-RA
AaegL5_1	VEuPathDB	mRNA	108421323	108448295	.	-	.	ID=AAEL002892-RE;geneID=AAEL002892
AaegL5_1	VEuPathDB	exon	108421323	108422184	.	-	.	Parent=AAEL002892-RE
AaegL5_1	VEuPathDB	exon	108422250	108422432	.	-	.	Parent=AAEL002892-RE
AaegL5_1	VEuPathDB	exon	108426266	108426449	.	-	.	Parent=AAEL002892-RE
AaegL5_1	VEuPathDB	exon	108426521	108427011	.	-	.	Parent=AAEL002892-RE
AaegL5_1	VEuPathDB	exon	108427222	108428101	.	-	.	Parent=AAEL002892-RE
AaegL5_1	VEuPathDB	exon	108437349	108437924	.	-	.	Parent=AAEL002892-RE
AaegL5_1	VEuPathDB	exon	108446807	108447147	.	-	.	Parent=AAEL002892-RE
AaegL5_1	VEuPathDB	exon	108448274	108448295	.	-	.	Parent=AAEL002892-RE
AaegL5_1	VEuPathDB	CDS	108421979	108422184	.	-	2	Parent=AAEL002892-RE
AaegL5_1	VEuPathDB	CDS	108422250	108422432	.	-	2	Parent=AAEL002892-RE
AaegL5_1	VEuPathDB	CDS	108426266	108426449	.	-	0	Parent=AAEL002892-RE
AaegL5_1	VEuPathDB	CDS	108426521	108427011	.	-	2	Parent=AAEL002892-RE
AaegL5_1	VEuPathDB	CDS	108427222	108428101	.	-	0	Parent=AAEL002892-RE
AaegL5_1	VEuPathDB	CDS	108437349	108437924	.	-	0	Parent=AAEL002892-RE
AaegL5_1	VEuPathDB	CDS	108446807	108446932	.	-	0	Parent=AAEL002892-RE
AaegL5_1	VEuPathDB	mRNA	108421323	108448594	.	-	.	ID=AAEL002892-RD;geneID=AAEL002892
AaegL5_1	VEuPathDB	exon	108421323	108422184	.	-	.	Parent=AAEL002892-RD
AaegL5_1	VEuPathDB	exon	108422250	108422432	.	-	.	Parent=AAEL002892-RD
AaegL5_1	VEuPathDB	exon	108426266	108426449	.	-	.	Parent=AAEL002892-RD
AaegL5_1	VEuPathDB	exon	108426521	108427011	.	-	.	Parent=AAEL002892-RD
AaegL5_1	VEuPathDB	exon	108427222	108428101	.	-	.	Parent=AAEL002892-RD
AaegL5_1	VEuPathDB	exon	108437349	108437924	.	-	.	Parent=AAEL002892-RD
AaegL5_1	VEuPathDB	exon	108446807	108447147	.	-	.	Parent=AAEL002892-RD
AaegL5_1	VEuPathDB	exon	108448409	108448594	.	-	.	Parent=AAEL002892-RD
AaegL5_1	VEuPathDB	CDS	108421979	108422184	.	-	2	Parent=AAEL002892-RD
AaegL5_1	VEuPathDB	CDS	108422250	108422432	.	-	2	Parent=AAEL002892-RD
AaegL5_1	VEuPathDB	CDS	108426266	108426449	.	-	0	Parent=AAEL002892-RD
AaegL5_1	VEuPathDB	CDS	108426521	108427011	.	-	2	Parent=AAEL002892-RD
AaegL5_1	VEuPathDB	CDS	108427222	108428101	.	-	0	Parent=AAEL002892-RD
AaegL5_1	VEuPathDB	CDS	108437349	108437924	.	-	0	Parent=AAEL002892-RD
AaegL5_1	VEuPathDB	CDS	108446807	108446932	.	-	0	Parent=AAEL002892-RD
AaegL5_1	VEuPathDB	mRNA	108421323	108458368	.	-	.	ID=AAEL002892-RC;geneID=AAEL002892
AaegL5_1	VEuPathDB	exon	108421323	108422184	.	-	.	Parent=AAEL002892-RC
AaegL5_1	VEuPathDB	exon	108422250	108422432	.	-	.	Parent=AAEL002892-RC
AaegL5_1	VEuPathDB	exon	108426266	108426449	.	-	.	Parent=AAEL002892-RC
AaegL5_1	VEuPathDB	exon	108426521	108427011	.	-	.	Parent=AAEL002892-RC
AaegL5_1	VEuPathDB	exon	108427222	108428101	.	-	.	Parent=AAEL002892-RC
AaegL5_1	VEuPathDB	exon	108437349	108437924	.	-	.	Parent=AAEL002892-RC
AaegL5_1	VEuPathDB	exon	108446807	108447147	.	-	.	Parent=AAEL002892-RC
AaegL5_1	VEuPathDB	exon	108458175	108458368	.	-	.	Parent=AAEL002892-RC
AaegL5_1	VEuPathDB	CDS	108421979	108422184	.	-	2	Parent=AAEL002892-RC
AaegL5_1	VEuPathDB	CDS	108422250	108422432	.	-	2	Parent=AAEL002892-RC
AaegL5_1	VEuPathDB	CDS	108426266	108426449	.	-	0	Parent=AAEL002892-RC
AaegL5_1	VEuPathDB	CDS	108426521	108427011	.	-	2	Parent=AAEL002892-RC
AaegL5_1	VEuPathDB	CDS	108427222	108428101	.	-	0	Parent=AAEL002892-RC
AaegL5_1	VEuPathDB	CDS	108437349	108437924	.	-	0	Parent=AAEL002892-RC
AaegL5_1	VEuPathDB	CDS	108446807	108446932	.	-	0	Parent=AAEL002892-RC
AaegL5_1	VEuPathDB	mRNA	108421323	108469786	.	-	.	ID=AAEL002892-RF;geneID=AAEL002892
AaegL5_1	VEuPathDB	exon	108421323	108422184	.	-	.	Parent=AAEL002892-RF
AaegL5_1	VEuPathDB	exon	108422250	108422432	.	-	.	Parent=AAEL002892-RF
AaegL5_1	VEuPathDB	exon	108426266	108426449	.	-	.	Parent=AAEL002892-RF
AaegL5_1	VEuPathDB	exon	108426521	108427011	.	-	.	Parent=AAEL002892-RF
AaegL5_1	VEuPathDB	exon	108427222	108428101	.	-	.	Parent=AAEL002892-RF
AaegL5_1	VEuPathDB	exon	108437349	108437710	.	-	.	Parent=AAEL002892-RF
AaegL5_1	VEuPathDB	exon	108437780	108437924	.	-	.	Parent=AAEL002892-RF
AaegL5_1	VEuPathDB	exon	108446807	108447147	.	-	.	Parent=AAEL002892-RF
AaegL5_1	VEuPathDB	exon	108468638	108469786	.	-	.	Parent=AAEL002892-RF
AaegL5_1	VEuPathDB	CDS	108421979	108422184	.	-	2	Parent=AAEL002892-RF
AaegL5_1	VEuPathDB	CDS	108422250	108422432	.	-	2	Parent=AAEL002892-RF
AaegL5_1	VEuPathDB	CDS	108426266	108426449	.	-	0	Parent=AAEL002892-RF
AaegL5_1	VEuPathDB	CDS	108426521	108427011	.	-	2	Parent=AAEL002892-RF
AaegL5_1	VEuPathDB	CDS	108427222	108428101	.	-	0	Parent=AAEL002892-RF
AaegL5_1	VEuPathDB	CDS	108437349	108437710	.	-	2	Parent=AAEL002892-RF
AaegL5_1	VEuPathDB	CDS	108437780	108437924	.	-	0	Parent=AAEL002892-RF
AaegL5_1	VEuPathDB	CDS	108446807	108446932	.	-	0	Parent=AAEL002892-RF
AaegL5_1	VEuPathDB	mRNA	108421323	108469787	.	-	.	ID=AAEL002892-RB;geneID=AAEL002892
AaegL5_1	VEuPathDB	exon	108421323	108422184	.	-	.	Parent=AAEL002892-RB
AaegL5_1	VEuPathDB	exon	108422250	108422432	.	-	.	Parent=AAEL002892-RB
AaegL5_1	VEuPathDB	exon	108426266	108426449	.	-	.	Parent=AAEL002892-RB
AaegL5_1	VEuPathDB	exon	108426521	108427011	.	-	.	Parent=AAEL002892-RB
AaegL5_1	VEuPathDB	exon	108427222	108428101	.	-	.	Parent=AAEL002892-RB
AaegL5_1	VEuPathDB	exon	108437349	108437924	.	-	.	Parent=AAEL002892-RB
AaegL5_1	VEuPathDB	exon	108446807	108447147	.	-	.	Parent=AAEL002892-RB
AaegL5_1	VEuPathDB	exon	108468638	108469787	.	-	.	Parent=AAEL002892-RB
AaegL5_1	VEuPathDB	CDS	108421979	108422184	.	-	2	Parent=AAEL002892-RB
AaegL5_1	VEuPathDB	CDS	108422250	108422432	.	-	2	Parent=AAEL002892-RB
AaegL5_1	VEuPathDB	CDS	108426266	108426449	.	-	0	Parent=AAEL002892-RB
AaegL5_1	VEuPathDB	CDS	108426521	108427011	.	-	2	Parent=AAEL002892-RB
AaegL5_1	VEuPathDB	CDS	108427222	108428101	.	-	0	Parent=AAEL002892-RB
AaegL5_1	VEuPathDB	CDS	108437349	108437924	.	-	0	Parent=AAEL002892-RB
AaegL5_1	VEuPathDB	CDS	108446807	108446932	.	-	0	Parent=AAEL002892-RB
AaegL5_1	VEuPathDB	mRNA	108475811	108508664	.	+	.	ID=AAEL002893-RA;geneID=AAEL002893
AaegL5_1	VEuPathDB	exon	108475811	108476519	.	+	.	Parent=AAEL002893-RA
AaegL5_1	VEuPathDB	exon	108490770	108491149	.	+	.	Parent=AAEL002893-RA
AaegL5_1	VEuPathDB	exon	108493868	108494092	.	+	.	Parent=AAEL002893-RA
AaegL5_1	VEuPathDB	exon	108508167	108508380	.	+	.	Parent=AAEL002893-RA
AaegL5_1	VEuPathDB	exon	108508450	108508664	.	+	.	Parent=AAEL002893-RA
AaegL5_1	VEuPathDB	CDS	108476422	108476519	.	+	0	Parent=AAEL002893-RA
AaegL5_1	VEuPathDB	CDS	108490770	108491149	.	+	1	Parent=AAEL002893-RA
AaegL5_1	VEuPathDB	CDS	108493868	108494092	.	+	2	Parent=AAEL002893-RA
AaegL5_1	VEuPathDB	CDS	108508167	108508380	.	+	2	Parent=AAEL002893-RA
AaegL5_1	VEuPathDB	CDS	108508450	108508546	.	+	1	Parent=AAEL002893-RA
AaegL5_1	VEuPathDB	mRNA	108641028	108654995	.	-	.	ID=AAEL027103-RA;geneID=AAEL027103
AaegL5_1	VEuPathDB	exon	108641028	108643496	.	-	.	Parent=AAEL027103-RA
AaegL5_1	VEuPathDB	exon	108654304	108654995	.	-	.	Parent=AAEL027103-RA
AaegL5_1	VEuPathDB	CDS	108641561	108643406	.	-	0	Parent=AAEL027103-RA
AaegL5_1	VEuPathDB	mRNA	108661988	108680533	.	+	.	ID=AAEL002898-RA;geneID=AAEL002898
AaegL5_1	VEuPathDB	exon	108661988	108662125	.	+	.	Parent=AAEL002898-RA
AaegL5_1	VEuPathDB	exon	108662206	108662359	.	+	.	Parent=AAEL002898-RA
AaegL5_1	VEuPathDB	exon	108663352	108663519	.	+	.	Parent=AAEL002898-RA
AaegL5_1	VEuPathDB	exon	108680126	108680533	.	+	.	Parent=AAEL002898-RA
AaegL5_1	VEuPathDB	CDS	108662082	108662125	.	+	0	Parent=AAEL002898-RA
AaegL5_1	VEuPathDB	CDS	108662206	108662359	.	+	1	Parent=AAEL002898-RA
AaegL5_1	VEuPathDB	CDS	108663352	108663519	.	+	0	Parent=AAEL002898-RA
AaegL5_1	VEuPathDB	CDS	108680126	108680425	.	+	0	Parent=AAEL002898-RA
AaegL5_1	VEuPathDB	mRNA	108680455	108681847	.	-	.	ID=AAEL002891-RB;geneID=AAEL002891
AaegL5_1	VEuPathDB	exon	108680455	108680616	.	-	.	Parent=AAEL002891-RB
AaegL5_1	VEuPathDB	exon	108681050	108681621	.	-	.	Parent=AAEL002891-RB
AaegL5_1	VEuPathDB	exon	108681695	108681847	.	-	.	Parent=AAEL002891-RB
AaegL5_1	VEuPathDB	CDS	108680541	108680616	.	-	1	Parent=AAEL002891-RB
AaegL5_1	VEuPathDB	CDS	108681050	108681603	.	-	0	Parent=AAEL002891-RB
AaegL5_1	VEuPathDB	mRNA	108683838	108734858	.	+	.	ID=AAEL002913-RB;geneID=AAEL002913
AaegL5_1	VEuPathDB	exon	108683838	108684782	.	+	.	Parent=AAEL002913-RB
AaegL5_1	VEuPathDB	exon	108695896	108696008	.	+	.	Parent=AAEL002913-RB
AaegL5_1	VEuPathDB	exon	108717024	108717214	.	+	.	Parent=AAEL002913-RB
AaegL5_1	VEuPathDB	exon	108717286	108717383	.	+	.	Parent=AAEL002913-RB
AaegL5_1	VEuPathDB	exon	108717448	108717698	.	+	.	Parent=AAEL002913-RB
AaegL5_1	VEuPathDB	exon	108717755	108717834	.	+	.	Parent=AAEL002913-RB
AaegL5_1	VEuPathDB	exon	108721812	108721944	.	+	.	Parent=AAEL002913-RB
AaegL5_1	VEuPathDB	exon	108722013	108722110	.	+	.	Parent=AAEL002913-RB
AaegL5_1	VEuPathDB	exon	108722697	108723182	.	+	.	Parent=AAEL002913-RB
AaegL5_1	VEuPathDB	exon	108734130	108734858	.	+	.	Parent=AAEL002913-RB
AaegL5_1	VEuPathDB	CDS	108684667	108684782	.	+	0	Parent=AAEL002913-RB
AaegL5_1	VEuPathDB	CDS	108695896	108696008	.	+	1	Parent=AAEL002913-RB
AaegL5_1	VEuPathDB	CDS	108717024	108717214	.	+	2	Parent=AAEL002913-RB
AaegL5_1	VEuPathDB	CDS	108717286	108717383	.	+	0	Parent=AAEL002913-RB
AaegL5_1	VEuPathDB	CDS	108717448	108717698	.	+	1	Parent=AAEL002913-RB
AaegL5_1	VEuPathDB	CDS	108717755	108717834	.	+	2	Parent=AAEL002913-RB
AaegL5_1	VEuPathDB	CDS	108721812	108721944	.	+	0	Parent=AAEL002913-RB
AaegL5_1	VEuPathDB	CDS	108722013	108722110	.	+	2	Parent=AAEL002913-RB
AaegL5_1	VEuPathDB	CDS	108722697	108723182	.	+	0	Parent=AAEL002913-RB
AaegL5_1	VEuPathDB	CDS	108734130	108734543	.	+	0	Parent=AAEL002913-RB
AaegL5_1	VEuPathDB	lnc_RNA	108734761	108736487	.	-	.	ID=AAEL025618-RA;geneID=AAEL025618
AaegL5_1	VEuPathDB	exon	108734761	108734913	.	-	.	Parent=AAEL025618-RA
AaegL5_1	VEuPathDB	exon	108735077	108735089	.	-	.	Parent=AAEL025618-RA
AaegL5_1	VEuPathDB	exon	108736251	108736487	.	-	.	Parent=AAEL025618-RA
AaegL5_1	VEuPathDB	mRNA	108748113	108749777	.	+	.	ID=AAEL002912-RA;geneID=AAEL002912
AaegL5_1	VEuPathDB	exon	108748113	108748525	.	+	.	Parent=AAEL002912-RA
AaegL5_1	VEuPathDB	exon	108748945	108749777	.	+	.	Parent=AAEL002912-RA
AaegL5_1	VEuPathDB	CDS	108748252	108748525	.	+	0	Parent=AAEL002912-RA
AaegL5_1	VEuPathDB	CDS	108748945	108749684	.	+	2	Parent=AAEL002912-RA
AaegL5_1	VEuPathDB	mRNA	108768573	108769988	.	-	.	ID=AAEL002900-RA;geneID=AAEL002900
AaegL5_1	VEuPathDB	exon	108768573	108769658	.	-	.	Parent=AAEL002900-RA
AaegL5_1	VEuPathDB	exon	108769753	108769823	.	-	.	Parent=AAEL002900-RA
AaegL5_1	VEuPathDB	exon	108769882	108769988	.	-	.	Parent=AAEL002900-RA
AaegL5_1	VEuPathDB	CDS	108768764	108769658	.	-	1	Parent=AAEL002900-RA
AaegL5_1	VEuPathDB	CDS	108769753	108769823	.	-	0	Parent=AAEL002900-RA
AaegL5_1	VEuPathDB	CDS	108769882	108769899	.	-	0	Parent=AAEL002900-RA
AaegL5_1	VEuPathDB	mRNA	108809705	108937469	.	-	.	ID=AAEL026043-RA;geneID=AAEL026043
AaegL5_1	VEuPathDB	exon	108809705	108810867	.	-	.	Parent=AAEL026043-RA
AaegL5_1	VEuPathDB	exon	108822189	108822714	.	-	.	Parent=AAEL026043-RA
AaegL5_1	VEuPathDB	exon	108822774	108822982	.	-	.	Parent=AAEL026043-RA
AaegL5_1	VEuPathDB	exon	108832624	108833087	.	-	.	Parent=AAEL026043-RA
AaegL5_1	VEuPathDB	exon	108844337	108844843	.	-	.	Parent=AAEL026043-RA
AaegL5_1	VEuPathDB	exon	108929401	108929898	.	-	.	Parent=AAEL026043-RA
AaegL5_1	VEuPathDB	exon	108936954	108937469	.	-	.	Parent=AAEL026043-RA
AaegL5_1	VEuPathDB	CDS	108809822	108810867	.	-	2	Parent=AAEL026043-RA
AaegL5_1	VEuPathDB	CDS	108822189	108822714	.	-	0	Parent=AAEL026043-RA
AaegL5_1	VEuPathDB	CDS	108822774	108822982	.	-	2	Parent=AAEL026043-RA
AaegL5_1	VEuPathDB	CDS	108832624	108833083	.	-	0	Parent=AAEL026043-RA
AaegL5_1	VEuPathDB	mRNA	108809705	108937469	.	-	.	ID=AAEL026043-RB;geneID=AAEL026043
AaegL5_1	VEuPathDB	exon	108809705	108810867	.	-	.	Parent=AAEL026043-RB
AaegL5_1	VEuPathDB	exon	108822189	108822714	.	-	.	Parent=AAEL026043-RB
AaegL5_1	VEuPathDB	exon	108822774	108822982	.	-	.	Parent=AAEL026043-RB
AaegL5_1	VEuPathDB	exon	108832624	108833087	.	-	.	Parent=AAEL026043-RB
AaegL5_1	VEuPathDB	exon	108844337	108844843	.	-	.	Parent=AAEL026043-RB
AaegL5_1	VEuPathDB	exon	108929401	108929974	.	-	.	Parent=AAEL026043-RB
AaegL5_1	VEuPathDB	exon	108936954	108937081	.	-	.	Parent=AAEL026043-RB
AaegL5_1	VEuPathDB	exon	108937263	108937469	.	-	.	Parent=AAEL026043-RB
AaegL5_1	VEuPathDB	CDS	108809822	108810867	.	-	2	Parent=AAEL026043-RB
AaegL5_1	VEuPathDB	CDS	108822189	108822714	.	-	0	Parent=AAEL026043-RB
AaegL5_1	VEuPathDB	CDS	108822774	108822982	.	-	2	Parent=AAEL026043-RB
AaegL5_1	VEuPathDB	CDS	108832624	108833083	.	-	0	Parent=AAEL026043-RB
AaegL5_1	VEuPathDB	mRNA	108809705	108937469	.	-	.	ID=AAEL026043-RE;geneID=AAEL026043
AaegL5_1	VEuPathDB	exon	108809705	108810867	.	-	.	Parent=AAEL026043-RE
AaegL5_1	VEuPathDB	exon	108822189	108822714	.	-	.	Parent=AAEL026043-RE
AaegL5_1	VEuPathDB	exon	108822774	108822982	.	-	.	Parent=AAEL026043-RE
AaegL5_1	VEuPathDB	exon	108832624	108833087	.	-	.	Parent=AAEL026043-RE
AaegL5_1	VEuPathDB	exon	108844337	108844843	.	-	.	Parent=AAEL026043-RE
AaegL5_1	VEuPathDB	exon	108929401	108929783	.	-	.	Parent=AAEL026043-RE
AaegL5_1	VEuPathDB	exon	108937263	108937469	.	-	.	Parent=AAEL026043-RE
AaegL5_1	VEuPathDB	CDS	108809822	108810867	.	-	2	Parent=AAEL026043-RE
AaegL5_1	VEuPathDB	CDS	108822189	108822714	.	-	0	Parent=AAEL026043-RE
AaegL5_1	VEuPathDB	CDS	108822774	108822982	.	-	2	Parent=AAEL026043-RE
AaegL5_1	VEuPathDB	CDS	108832624	108833083	.	-	0	Parent=AAEL026043-RE
AaegL5_1	VEuPathDB	mRNA	108809705	108937469	.	-	.	ID=AAEL026043-RF;geneID=AAEL026043
AaegL5_1	VEuPathDB	exon	108809705	108810867	.	-	.	Parent=AAEL026043-RF
AaegL5_1	VEuPathDB	exon	108822189	108822714	.	-	.	Parent=AAEL026043-RF
AaegL5_1	VEuPathDB	exon	108822774	108822982	.	-	.	Parent=AAEL026043-RF
AaegL5_1	VEuPathDB	exon	108832624	108833087	.	-	.	Parent=AAEL026043-RF
AaegL5_1	VEuPathDB	exon	108844337	108844843	.	-	.	Parent=AAEL026043-RF
AaegL5_1	VEuPathDB	exon	108929401	108929783	.	-	.	Parent=AAEL026043-RF
AaegL5_1	VEuPathDB	exon	108936954	108937469	.	-	.	Parent=AAEL026043-RF
AaegL5_1	VEuPathDB	CDS	108809822	108810867	.	-	2	Parent=AAEL026043-RF
AaegL5_1	VEuPathDB	CDS	108822189	108822714	.	-	0	Parent=AAEL026043-RF
AaegL5_1	VEuPathDB	CDS	108822774	108822982	.	-	2	Parent=AAEL026043-RF
AaegL5_1	VEuPathDB	CDS	108832624	108833083	.	-	0	Parent=AAEL026043-RF
AaegL5_1	VEuPathDB	mRNA	108809705	108937469	.	-	.	ID=AAEL026043-RG;geneID=AAEL026043
AaegL5_1	VEuPathDB	exon	108809705	108810867	.	-	.	Parent=AAEL026043-RG
AaegL5_1	VEuPathDB	exon	108822189	108822714	.	-	.	Parent=AAEL026043-RG
AaegL5_1	VEuPathDB	exon	108822774	108822982	.	-	.	Parent=AAEL026043-RG
AaegL5_1	VEuPathDB	exon	108832624	108833087	.	-	.	Parent=AAEL026043-RG
AaegL5_1	VEuPathDB	exon	108844387	108844843	.	-	.	Parent=AAEL026043-RG
AaegL5_1	VEuPathDB	exon	108929401	108929974	.	-	.	Parent=AAEL026043-RG
AaegL5_1	VEuPathDB	exon	108936954	108937469	.	-	.	Parent=AAEL026043-RG
AaegL5_1	VEuPathDB	CDS	108809822	108810867	.	-	2	Parent=AAEL026043-RG
AaegL5_1	VEuPathDB	CDS	108822189	108822714	.	-	0	Parent=AAEL026043-RG
AaegL5_1	VEuPathDB	CDS	108822774	108822982	.	-	2	Parent=AAEL026043-RG
AaegL5_1	VEuPathDB	CDS	108832624	108833083	.	-	0	Parent=AAEL026043-RG
AaegL5_1	VEuPathDB	mRNA	108809705	108937469	.	-	.	ID=AAEL026043-RH;geneID=AAEL026043
AaegL5_1	VEuPathDB	exon	108809705	108810867	.	-	.	Parent=AAEL026043-RH
AaegL5_1	VEuPathDB	exon	108822189	108822714	.	-	.	Parent=AAEL026043-RH
AaegL5_1	VEuPathDB	exon	108822774	108822982	.	-	.	Parent=AAEL026043-RH
AaegL5_1	VEuPathDB	exon	108832624	108833087	.	-	.	Parent=AAEL026043-RH
AaegL5_1	VEuPathDB	exon	108844337	108844843	.	-	.	Parent=AAEL026043-RH
AaegL5_1	VEuPathDB	exon	108929401	108929669	.	-	.	Parent=AAEL026043-RH
AaegL5_1	VEuPathDB	exon	108937263	108937469	.	-	.	Parent=AAEL026043-RH
AaegL5_1	VEuPathDB	CDS	108809822	108810867	.	-	2	Parent=AAEL026043-RH
AaegL5_1	VEuPathDB	CDS	108822189	108822714	.	-	0	Parent=AAEL026043-RH
AaegL5_1	VEuPathDB	CDS	108822774	108822982	.	-	2	Parent=AAEL026043-RH
AaegL5_1	VEuPathDB	CDS	108832624	108833083	.	-	0	Parent=AAEL026043-RH
AaegL5_1	VEuPathDB	mRNA	108809705	108937469	.	-	.	ID=AAEL026043-RI;geneID=AAEL026043
AaegL5_1	VEuPathDB	exon	108809705	108810867	.	-	.	Parent=AAEL026043-RI
AaegL5_1	VEuPathDB	exon	108822189	108822714	.	-	.	Parent=AAEL026043-RI
AaegL5_1	VEuPathDB	exon	108822774	108822982	.	-	.	Parent=AAEL026043-RI
AaegL5_1	VEuPathDB	exon	108832624	108833087	.	-	.	Parent=AAEL026043-RI
AaegL5_1	VEuPathDB	exon	108844337	108844843	.	-	.	Parent=AAEL026043-RI
AaegL5_1	VEuPathDB	exon	108929401	108929783	.	-	.	Parent=AAEL026043-RI
AaegL5_1	VEuPathDB	exon	108929888	108929974	.	-	.	Parent=AAEL026043-RI
AaegL5_1	VEuPathDB	exon	108936954	108937469	.	-	.	Parent=AAEL026043-RI
AaegL5_1	VEuPathDB	CDS	108809822	108810867	.	-	2	Parent=AAEL026043-RI
AaegL5_1	VEuPathDB	CDS	108822189	108822714	.	-	0	Parent=AAEL026043-RI
AaegL5_1	VEuPathDB	CDS	108822774	108822982	.	-	2	Parent=AAEL026043-RI
AaegL5_1	VEuPathDB	CDS	108832624	108833083	.	-	0	Parent=AAEL026043-RI
AaegL5_1	VEuPathDB	mRNA	108809705	108937469	.	-	.	ID=AAEL026043-RJ;geneID=AAEL026043
AaegL5_1	VEuPathDB	exon	108809705	108810867	.	-	.	Parent=AAEL026043-RJ
AaegL5_1	VEuPathDB	exon	108822189	108822714	.	-	.	Parent=AAEL026043-RJ
AaegL5_1	VEuPathDB	exon	108822774	108822982	.	-	.	Parent=AAEL026043-RJ
AaegL5_1	VEuPathDB	exon	108832624	108833087	.	-	.	Parent=AAEL026043-RJ
AaegL5_1	VEuPathDB	exon	108844337	108844843	.	-	.	Parent=AAEL026043-RJ
AaegL5_1	VEuPathDB	exon	108929401	108929783	.	-	.	Parent=AAEL026043-RJ
AaegL5_1	VEuPathDB	exon	108937067	108937469	.	-	.	Parent=AAEL026043-RJ
AaegL5_1	VEuPathDB	CDS	108809822	108810867	.	-	2	Parent=AAEL026043-RJ
AaegL5_1	VEuPathDB	CDS	108822189	108822714	.	-	0	Parent=AAEL026043-RJ
AaegL5_1	VEuPathDB	CDS	108822774	108822982	.	-	2	Parent=AAEL026043-RJ
AaegL5_1	VEuPathDB	CDS	108832624	108833083	.	-	0	Parent=AAEL026043-RJ
AaegL5_1	VEuPathDB	mRNA	108809705	108937469	.	-	.	ID=AAEL026043-RK;geneID=AAEL026043
AaegL5_1	VEuPathDB	exon	108809705	108810867	.	-	.	Parent=AAEL026043-RK
AaegL5_1	VEuPathDB	exon	108822189	108822714	.	-	.	Parent=AAEL026043-RK
AaegL5_1	VEuPathDB	exon	108822774	108822982	.	-	.	Parent=AAEL026043-RK
AaegL5_1	VEuPathDB	exon	108832624	108833087	.	-	.	Parent=AAEL026043-RK
AaegL5_1	VEuPathDB	exon	108844347	108844843	.	-	.	Parent=AAEL026043-RK
AaegL5_1	VEuPathDB	exon	108929401	108929974	.	-	.	Parent=AAEL026043-RK
AaegL5_1	VEuPathDB	exon	108936954	108937469	.	-	.	Parent=AAEL026043-RK
AaegL5_1	VEuPathDB	CDS	108809822	108810867	.	-	2	Parent=AAEL026043-RK
AaegL5_1	VEuPathDB	CDS	108822189	108822714	.	-	0	Parent=AAEL026043-RK
AaegL5_1	VEuPathDB	CDS	108822774	108822982	.	-	2	Parent=AAEL026043-RK
AaegL5_1	VEuPathDB	CDS	108832624	108833083	.	-	0	Parent=AAEL026043-RK
AaegL5_1	VEuPathDB	mRNA	108809705	108938070	.	-	.	ID=AAEL026043-RC;geneID=AAEL026043
AaegL5_1	VEuPathDB	exon	108809705	108810867	.	-	.	Parent=AAEL026043-RC
AaegL5_1	VEuPathDB	exon	108822189	108822714	.	-	.	Parent=AAEL026043-RC
AaegL5_1	VEuPathDB	exon	108822774	108822982	.	-	.	Parent=AAEL026043-RC
AaegL5_1	VEuPathDB	exon	108832624	108833087	.	-	.	Parent=AAEL026043-RC
AaegL5_1	VEuPathDB	exon	108844337	108844843	.	-	.	Parent=AAEL026043-RC
AaegL5_1	VEuPathDB	exon	108929401	108929783	.	-	.	Parent=AAEL026043-RC
AaegL5_1	VEuPathDB	exon	108937937	108938070	.	-	.	Parent=AAEL026043-RC
AaegL5_1	VEuPathDB	CDS	108809822	108810867	.	-	2	Parent=AAEL026043-RC
AaegL5_1	VEuPathDB	CDS	108822189	108822714	.	-	0	Parent=AAEL026043-RC
AaegL5_1	VEuPathDB	CDS	108822774	108822982	.	-	2	Parent=AAEL026043-RC
AaegL5_1	VEuPathDB	CDS	108832624	108833083	.	-	0	Parent=AAEL026043-RC
AaegL5_1	VEuPathDB	mRNA	108809705	108938070	.	-	.	ID=AAEL026043-RD;geneID=AAEL026043
AaegL5_1	VEuPathDB	exon	108809705	108810867	.	-	.	Parent=AAEL026043-RD
AaegL5_1	VEuPathDB	exon	108822189	108822714	.	-	.	Parent=AAEL026043-RD
AaegL5_1	VEuPathDB	exon	108822774	108822982	.	-	.	Parent=AAEL026043-RD
AaegL5_1	VEuPathDB	exon	108832624	108833087	.	-	.	Parent=AAEL026043-RD
AaegL5_1	VEuPathDB	exon	108844337	108844843	.	-	.	Parent=AAEL026043-RD
AaegL5_1	VEuPathDB	exon	108929401	108929974	.	-	.	Parent=AAEL026043-RD
AaegL5_1	VEuPathDB	exon	108936954	108937438	.	-	.	Parent=AAEL026043-RD
AaegL5_1	VEuPathDB	exon	108937941	108938070	.	-	.	Parent=AAEL026043-RD
AaegL5_1	VEuPathDB	CDS	108809822	108810867	.	-	2	Parent=AAEL026043-RD
AaegL5_1	VEuPathDB	CDS	108822189	108822714	.	-	0	Parent=AAEL026043-RD
AaegL5_1	VEuPathDB	CDS	108822774	108822982	.	-	2	Parent=AAEL026043-RD
AaegL5_1	VEuPathDB	CDS	108832624	108833083	.	-	0	Parent=AAEL026043-RD
AaegL5_1	VEuPathDB	mRNA	108809705	108938070	.	-	.	ID=AAEL026043-RL;geneID=AAEL026043
AaegL5_1	VEuPathDB	exon	108809705	108810867	.	-	.	Parent=AAEL026043-RL
AaegL5_1	VEuPathDB	exon	108822189	108822714	.	-	.	Parent=AAEL026043-RL
AaegL5_1	VEuPathDB	exon	108822774	108822982	.	-	.	Parent=AAEL026043-RL
AaegL5_1	VEuPathDB	exon	108832624	108833087	.	-	.	Parent=AAEL026043-RL
AaegL5_1	VEuPathDB	exon	108844337	108844843	.	-	.	Parent=AAEL026043-RL
AaegL5_1	VEuPathDB	exon	108929401	108929783	.	-	.	Parent=AAEL026043-RL
AaegL5_1	VEuPathDB	exon	108937941	108938070	.	-	.	Parent=AAEL026043-RL
AaegL5_1	VEuPathDB	CDS	108809822	108810867	.	-	2	Parent=AAEL026043-RL
AaegL5_1	VEuPathDB	CDS	108822189	108822714	.	-	0	Parent=AAEL026043-RL
AaegL5_1	VEuPathDB	CDS	108822774	108822982	.	-	2	Parent=AAEL026043-RL
AaegL5_1	VEuPathDB	CDS	108832624	108833083	.	-	0	Parent=AAEL026043-RL
AaegL5_1	VEuPathDB	mRNA	108810774	108937477	.	-	.	ID=AAEL026043-RM;geneID=AAEL026043
AaegL5_1	VEuPathDB	exon	108810774	108810867	.	-	.	Parent=AAEL026043-RM
AaegL5_1	VEuPathDB	exon	108820898	108820985	.	-	.	Parent=AAEL026043-RM
AaegL5_1	VEuPathDB	exon	108822189	108822714	.	-	.	Parent=AAEL026043-RM
AaegL5_1	VEuPathDB	exon	108822774	108822982	.	-	.	Parent=AAEL026043-RM
AaegL5_1	VEuPathDB	exon	108832624	108833087	.	-	.	Parent=AAEL026043-RM
AaegL5_1	VEuPathDB	exon	108844337	108844843	.	-	.	Parent=AAEL026043-RM
AaegL5_1	VEuPathDB	exon	108929401	108929974	.	-	.	Parent=AAEL026043-RM
AaegL5_1	VEuPathDB	exon	108936954	108937477	.	-	.	Parent=AAEL026043-RM
AaegL5_1	VEuPathDB	lnc_RNA	109296643	109296986	.	-	.	ID=AAEL024538-RA;geneID=AAEL024538
AaegL5_1	VEuPathDB	exon	109296643	109296692	.	-	.	Parent=AAEL024538-RA
AaegL5_1	VEuPathDB	exon	109296751	109296833	.	-	.	Parent=AAEL024538-RA
AaegL5_1	VEuPathDB	exon	109296890	109296986	.	-	.	Parent=AAEL024538-RA
AaegL5_1	VEuPathDB	lnc_RNA	109390927	109454165	.	-	.	ID=AAEL026820-RA;geneID=AAEL026820
AaegL5_1	VEuPathDB	exon	109390927	109391397	.	-	.	Parent=AAEL026820-RA
AaegL5_1	VEuPathDB	exon	109453209	109453385	.	-	.	Parent=AAEL026820-RA
AaegL5_1	VEuPathDB	exon	109454008	109454165	.	-	.	Parent=AAEL026820-RA
AaegL5_1	VEuPathDB	lnc_RNA	110087707	110088330	.	+	.	ID=AAEL026617-RA;geneID=AAEL026617
AaegL5_1	VEuPathDB	exon	110087707	110088112	.	+	.	Parent=AAEL026617-RA
AaegL5_1	VEuPathDB	exon	110088180	110088330	.	+	.	Parent=AAEL026617-RA
AaegL5_1	VEuPathDB	mRNA	110277871	110303327	.	+	.	ID=AAEL020163-RA;geneID=AAEL020163
AaegL5_1	VEuPathDB	exon	110277871	110278158	.	+	.	Parent=AAEL020163-RA
AaegL5_1	VEuPathDB	exon	110300444	110303327	.	+	.	Parent=AAEL020163-RA
AaegL5_1	VEuPathDB	CDS	110278137	110278158	.	+	0	Parent=AAEL020163-RA
AaegL5_1	VEuPathDB	CDS	110300444	110302635	.	+	2	Parent=AAEL020163-RA
AaegL5_1	VEuPathDB	lnc_RNA	110698308	110698389	.	-	.	ID=AAEL028831-RA;geneID=AAEL028831
AaegL5_1	VEuPathDB	exon	110698308	110698389	.	-	.	Parent=AAEL028831-RA
AaegL5_1	VEuPathDB	lnc_RNA	110733891	110734935	.	-	.	ID=AAEL025636-RA;geneID=AAEL025636
AaegL5_1	VEuPathDB	exon	110733891	110734492	.	-	.	Parent=AAEL025636-RA
AaegL5_1	VEuPathDB	exon	110734552	110734935	.	-	.	Parent=AAEL025636-RA
AaegL5_1	VEuPathDB	lnc_RNA	111088530	111089435	.	+	.	ID=AAEL022138-RA;geneID=AAEL022138
AaegL5_1	VEuPathDB	exon	111088530	111089077	.	+	.	Parent=AAEL022138-RA
AaegL5_1	VEuPathDB	exon	111089162	111089435	.	+	.	Parent=AAEL022138-RA
AaegL5_1	VEuPathDB	mRNA	111127128	111128049	.	+	.	ID=AAEL001461-RA;geneID=AAEL001461
AaegL5_1	VEuPathDB	exon	111127128	111127710	.	+	.	Parent=AAEL001461-RA
AaegL5_1	VEuPathDB	exon	111127775	111128049	.	+	.	Parent=AAEL001461-RA
AaegL5_1	VEuPathDB	CDS	111127147	111127710	.	+	0	Parent=AAEL001461-RA
AaegL5_1	VEuPathDB	CDS	111127775	111127948	.	+	0	Parent=AAEL001461-RA
AaegL5_1	VEuPathDB	mRNA	111177649	111349410	.	+	.	ID=AAEL001447-RA;geneID=AAEL001447
AaegL5_1	VEuPathDB	exon	111177649	111177807	.	+	.	Parent=AAEL001447-RA
AaegL5_1	VEuPathDB	exon	111178204	111178447	.	+	.	Parent=AAEL001447-RA
AaegL5_1	VEuPathDB	exon	111327708	111327786	.	+	.	Parent=AAEL001447-RA
AaegL5_1	VEuPathDB	exon	111336978	111337164	.	+	.	Parent=AAEL001447-RA
AaegL5_1	VEuPathDB	exon	111337269	111337418	.	+	.	Parent=AAEL001447-RA
AaegL5_1	VEuPathDB	exon	111338790	111338852	.	+	.	Parent=AAEL001447-RA
AaegL5_1	VEuPathDB	exon	111347238	111347437	.	+	.	Parent=AAEL001447-RA
AaegL5_1	VEuPathDB	exon	111347511	111349410	.	+	.	Parent=AAEL001447-RA
AaegL5_1	VEuPathDB	CDS	111178299	111178447	.	+	0	Parent=AAEL001447-RA
AaegL5_1	VEuPathDB	CDS	111327708	111327786	.	+	1	Parent=AAEL001447-RA
AaegL5_1	VEuPathDB	CDS	111336978	111337164	.	+	0	Parent=AAEL001447-RA
AaegL5_1	VEuPathDB	CDS	111337269	111337418	.	+	2	Parent=AAEL001447-RA
AaegL5_1	VEuPathDB	CDS	111338790	111338852	.	+	2	Parent=AAEL001447-RA
AaegL5_1	VEuPathDB	CDS	111347238	111347398	.	+	2	Parent=AAEL001447-RA
AaegL5_1	VEuPathDB	mRNA	111177649	111349621	.	+	.	ID=AAEL001447-RB;geneID=AAEL001447
AaegL5_1	VEuPathDB	exon	111177649	111177807	.	+	.	Parent=AAEL001447-RB
AaegL5_1	VEuPathDB	exon	111178204	111178447	.	+	.	Parent=AAEL001447-RB
AaegL5_1	VEuPathDB	exon	111327708	111327786	.	+	.	Parent=AAEL001447-RB
AaegL5_1	VEuPathDB	exon	111336978	111337164	.	+	.	Parent=AAEL001447-RB
AaegL5_1	VEuPathDB	exon	111337269	111337418	.	+	.	Parent=AAEL001447-RB
AaegL5_1	VEuPathDB	exon	111338790	111338852	.	+	.	Parent=AAEL001447-RB
AaegL5_1	VEuPathDB	exon	111347220	111347437	.	+	.	Parent=AAEL001447-RB
AaegL5_1	VEuPathDB	exon	111347511	111349621	.	+	.	Parent=AAEL001447-RB
AaegL5_1	VEuPathDB	CDS	111178299	111178447	.	+	0	Parent=AAEL001447-RB
AaegL5_1	VEuPathDB	CDS	111327708	111327786	.	+	1	Parent=AAEL001447-RB
AaegL5_1	VEuPathDB	CDS	111336978	111337164	.	+	0	Parent=AAEL001447-RB
AaegL5_1	VEuPathDB	CDS	111337269	111337418	.	+	2	Parent=AAEL001447-RB
AaegL5_1	VEuPathDB	CDS	111338790	111338852	.	+	2	Parent=AAEL001447-RB
AaegL5_1	VEuPathDB	CDS	111347220	111347398	.	+	2	Parent=AAEL001447-RB
AaegL5_1	VEuPathDB	mRNA	111177649	111349621	.	+	.	ID=AAEL001447-RC;geneID=AAEL001447
AaegL5_1	VEuPathDB	exon	111177649	111177708	.	+	.	Parent=AAEL001447-RC
AaegL5_1	VEuPathDB	exon	111178204	111178447	.	+	.	Parent=AAEL001447-RC
AaegL5_1	VEuPathDB	exon	111327708	111327786	.	+	.	Parent=AAEL001447-RC
AaegL5_1	VEuPathDB	exon	111336978	111337164	.	+	.	Parent=AAEL001447-RC
AaegL5_1	VEuPathDB	exon	111337269	111337418	.	+	.	Parent=AAEL001447-RC
AaegL5_1	VEuPathDB	exon	111338790	111338852	.	+	.	Parent=AAEL001447-RC
AaegL5_1	VEuPathDB	exon	111347220	111347437	.	+	.	Parent=AAEL001447-RC
AaegL5_1	VEuPathDB	exon	111347511	111349621	.	+	.	Parent=AAEL001447-RC
AaegL5_1	VEuPathDB	CDS	111178299	111178447	.	+	0	Parent=AAEL001447-RC
AaegL5_1	VEuPathDB	CDS	111327708	111327786	.	+	1	Parent=AAEL001447-RC
AaegL5_1	VEuPathDB	CDS	111336978	111337164	.	+	0	Parent=AAEL001447-RC
AaegL5_1	VEuPathDB	CDS	111337269	111337418	.	+	2	Parent=AAEL001447-RC
AaegL5_1	VEuPathDB	CDS	111338790	111338852	.	+	2	Parent=AAEL001447-RC
AaegL5_1	VEuPathDB	CDS	111347220	111347398	.	+	2	Parent=AAEL001447-RC
AaegL5_1	VEuPathDB	mRNA	111177649	111349621	.	+	.	ID=AAEL001447-RD;geneID=AAEL001447
AaegL5_1	VEuPathDB	exon	111177649	111177807	.	+	.	Parent=AAEL001447-RD
AaegL5_1	VEuPathDB	exon	111178223	111178447	.	+	.	Parent=AAEL001447-RD
AaegL5_1	VEuPathDB	exon	111327708	111327786	.	+	.	Parent=AAEL001447-RD
AaegL5_1	VEuPathDB	exon	111336978	111337164	.	+	.	Parent=AAEL001447-RD
AaegL5_1	VEuPathDB	exon	111337269	111337418	.	+	.	Parent=AAEL001447-RD
AaegL5_1	VEuPathDB	exon	111338790	111338852	.	+	.	Parent=AAEL001447-RD
AaegL5_1	VEuPathDB	exon	111347220	111347437	.	+	.	Parent=AAEL001447-RD
AaegL5_1	VEuPathDB	exon	111347511	111349621	.	+	.	Parent=AAEL001447-RD
AaegL5_1	VEuPathDB	CDS	111178299	111178447	.	+	0	Parent=AAEL001447-RD
AaegL5_1	VEuPathDB	CDS	111327708	111327786	.	+	1	Parent=AAEL001447-RD
AaegL5_1	VEuPathDB	CDS	111336978	111337164	.	+	0	Parent=AAEL001447-RD
AaegL5_1	VEuPathDB	CDS	111337269	111337418	.	+	2	Parent=AAEL001447-RD
AaegL5_1	VEuPathDB	CDS	111338790	111338852	.	+	2	Parent=AAEL001447-RD
AaegL5_1	VEuPathDB	CDS	111347220	111347398	.	+	2	Parent=AAEL001447-RD
AaegL5_1	VEuPathDB	mRNA	111177652	111349410	.	+	.	ID=AAEL001447-RI;geneID=AAEL001447
AaegL5_1	VEuPathDB	exon	111177652	111177708	.	+	.	Parent=AAEL001447-RI
AaegL5_1	VEuPathDB	exon	111178204	111178447	.	+	.	Parent=AAEL001447-RI
AaegL5_1	VEuPathDB	exon	111249025	111249344	.	+	.	Parent=AAEL001447-RI
AaegL5_1	VEuPathDB	exon	111263006	111263649	.	+	.	Parent=AAEL001447-RI
AaegL5_1	VEuPathDB	exon	111327708	111327786	.	+	.	Parent=AAEL001447-RI
AaegL5_1	VEuPathDB	exon	111336978	111337164	.	+	.	Parent=AAEL001447-RI
AaegL5_1	VEuPathDB	exon	111337269	111337418	.	+	.	Parent=AAEL001447-RI
AaegL5_1	VEuPathDB	exon	111338790	111338852	.	+	.	Parent=AAEL001447-RI
AaegL5_1	VEuPathDB	exon	111347238	111347437	.	+	.	Parent=AAEL001447-RI
AaegL5_1	VEuPathDB	exon	111347511	111349410	.	+	.	Parent=AAEL001447-RI
AaegL5_1	VEuPathDB	CDS	111327736	111327786	.	+	0	Parent=AAEL001447-RI
AaegL5_1	VEuPathDB	CDS	111336978	111337164	.	+	0	Parent=AAEL001447-RI
AaegL5_1	VEuPathDB	CDS	111337269	111337418	.	+	2	Parent=AAEL001447-RI
AaegL5_1	VEuPathDB	CDS	111338790	111338852	.	+	2	Parent=AAEL001447-RI
AaegL5_1	VEuPathDB	CDS	111347238	111347398	.	+	2	Parent=AAEL001447-RI
AaegL5_1	VEuPathDB	mRNA	111177683	111349621	.	+	.	ID=AAEL001447-RG;geneID=AAEL001447
AaegL5_1	VEuPathDB	exon	111177683	111177708	.	+	.	Parent=AAEL001447-RG
AaegL5_1	VEuPathDB	exon	111178223	111178447	.	+	.	Parent=AAEL001447-RG
AaegL5_1	VEuPathDB	exon	111327708	111327786	.	+	.	Parent=AAEL001447-RG
AaegL5_1	VEuPathDB	exon	111336978	111337164	.	+	.	Parent=AAEL001447-RG
AaegL5_1	VEuPathDB	exon	111337269	111337418	.	+	.	Parent=AAEL001447-RG
AaegL5_1	VEuPathDB	exon	111338790	111338852	.	+	.	Parent=AAEL001447-RG
AaegL5_1	VEuPathDB	exon	111347220	111347437	.	+	.	Parent=AAEL001447-RG
AaegL5_1	VEuPathDB	exon	111347511	111349621	.	+	.	Parent=AAEL001447-RG
AaegL5_1	VEuPathDB	CDS	111178299	111178447	.	+	0	Parent=AAEL001447-RG
AaegL5_1	VEuPathDB	CDS	111327708	111327786	.	+	1	Parent=AAEL001447-RG
AaegL5_1	VEuPathDB	CDS	111336978	111337164	.	+	0	Parent=AAEL001447-RG
AaegL5_1	VEuPathDB	CDS	111337269	111337418	.	+	2	Parent=AAEL001447-RG
AaegL5_1	VEuPathDB	CDS	111338790	111338852	.	+	2	Parent=AAEL001447-RG
AaegL5_1	VEuPathDB	CDS	111347220	111347398	.	+	2	Parent=AAEL001447-RG
AaegL5_1	VEuPathDB	mRNA	111177800	111349621	.	+	.	ID=AAEL001447-RE;geneID=AAEL001447
AaegL5_1	VEuPathDB	exon	111177800	111177927	.	+	.	Parent=AAEL001447-RE
AaegL5_1	VEuPathDB	exon	111178204	111178447	.	+	.	Parent=AAEL001447-RE
AaegL5_1	VEuPathDB	exon	111327708	111327786	.	+	.	Parent=AAEL001447-RE
AaegL5_1	VEuPathDB	exon	111336978	111337164	.	+	.	Parent=AAEL001447-RE
AaegL5_1	VEuPathDB	exon	111337269	111337418	.	+	.	Parent=AAEL001447-RE
AaegL5_1	VEuPathDB	exon	111338790	111338852	.	+	.	Parent=AAEL001447-RE
AaegL5_1	VEuPathDB	exon	111347220	111347437	.	+	.	Parent=AAEL001447-RE
AaegL5_1	VEuPathDB	exon	111347511	111349621	.	+	.	Parent=AAEL001447-RE
AaegL5_1	VEuPathDB	CDS	111178299	111178447	.	+	0	Parent=AAEL001447-RE
AaegL5_1	VEuPathDB	CDS	111327708	111327786	.	+	1	Parent=AAEL001447-RE
AaegL5_1	VEuPathDB	CDS	111336978	111337164	.	+	0	Parent=AAEL001447-RE
AaegL5_1	VEuPathDB	CDS	111337269	111337418	.	+	2	Parent=AAEL001447-RE
AaegL5_1	VEuPathDB	CDS	111338790	111338852	.	+	2	Parent=AAEL001447-RE
AaegL5_1	VEuPathDB	CDS	111347220	111347398	.	+	2	Parent=AAEL001447-RE
AaegL5_1	VEuPathDB	mRNA	111177814	111349621	.	+	.	ID=AAEL001447-RF;geneID=AAEL001447
AaegL5_1	VEuPathDB	exon	111177814	111177931	.	+	.	Parent=AAEL001447-RF
AaegL5_1	VEuPathDB	exon	111178204	111178447	.	+	.	Parent=AAEL001447-RF
AaegL5_1	VEuPathDB	exon	111327708	111327786	.	+	.	Parent=AAEL001447-RF
AaegL5_1	VEuPathDB	exon	111336978	111337164	.	+	.	Parent=AAEL001447-RF
AaegL5_1	VEuPathDB	exon	111337269	111337418	.	+	.	Parent=AAEL001447-RF
AaegL5_1	VEuPathDB	exon	111338790	111338852	.	+	.	Parent=AAEL001447-RF
AaegL5_1	VEuPathDB	exon	111347220	111347437	.	+	.	Parent=AAEL001447-RF
AaegL5_1	VEuPathDB	exon	111347511	111349621	.	+	.	Parent=AAEL001447-RF
AaegL5_1	VEuPathDB	CDS	111178299	111178447	.	+	0	Parent=AAEL001447-RF
AaegL5_1	VEuPathDB	CDS	111327708	111327786	.	+	1	Parent=AAEL001447-RF
AaegL5_1	VEuPathDB	CDS	111336978	111337164	.	+	0	Parent=AAEL001447-RF
AaegL5_1	VEuPathDB	CDS	111337269	111337418	.	+	2	Parent=AAEL001447-RF
AaegL5_1	VEuPathDB	CDS	111338790	111338852	.	+	2	Parent=AAEL001447-RF
AaegL5_1	VEuPathDB	CDS	111347220	111347398	.	+	2	Parent=AAEL001447-RF
AaegL5_1	VEuPathDB	mRNA	111178184	111349410	.	+	.	ID=AAEL001447-RH;geneID=AAEL001447
AaegL5_1	VEuPathDB	exon	111178184	111178447	.	+	.	Parent=AAEL001447-RH
AaegL5_1	VEuPathDB	exon	111249025	111249344	.	+	.	Parent=AAEL001447-RH
AaegL5_1	VEuPathDB	exon	111263006	111263649	.	+	.	Parent=AAEL001447-RH
AaegL5_1	VEuPathDB	exon	111327708	111327786	.	+	.	Parent=AAEL001447-RH
AaegL5_1	VEuPathDB	exon	111336978	111337164	.	+	.	Parent=AAEL001447-RH
AaegL5_1	VEuPathDB	exon	111337269	111337418	.	+	.	Parent=AAEL001447-RH
AaegL5_1	VEuPathDB	exon	111338790	111338852	.	+	.	Parent=AAEL001447-RH
AaegL5_1	VEuPathDB	exon	111347238	111347437	.	+	.	Parent=AAEL001447-RH
AaegL5_1	VEuPathDB	exon	111347511	111349410	.	+	.	Parent=AAEL001447-RH
AaegL5_1	VEuPathDB	CDS	111327736	111327786	.	+	0	Parent=AAEL001447-RH
AaegL5_1	VEuPathDB	CDS	111336978	111337164	.	+	0	Parent=AAEL001447-RH
AaegL5_1	VEuPathDB	CDS	111337269	111337418	.	+	2	Parent=AAEL001447-RH
AaegL5_1	VEuPathDB	CDS	111338790	111338852	.	+	2	Parent=AAEL001447-RH
AaegL5_1	VEuPathDB	CDS	111347238	111347398	.	+	2	Parent=AAEL001447-RH
AaegL5_1	VEuPathDB	mRNA	111361823	111363832	.	-	.	ID=AAEL023497-RA;geneID=AAEL023497
AaegL5_1	VEuPathDB	exon	111361823	111362032	.	-	.	Parent=AAEL023497-RA
AaegL5_1	VEuPathDB	exon	111362086	111362467	.	-	.	Parent=AAEL023497-RA
AaegL5_1	VEuPathDB	exon	111363014	111363251	.	-	.	Parent=AAEL023497-RA
AaegL5_1	VEuPathDB	exon	111363313	111363455	.	-	.	Parent=AAEL023497-RA
AaegL5_1	VEuPathDB	exon	111363534	111363832	.	-	.	Parent=AAEL023497-RA
AaegL5_1	VEuPathDB	CDS	111362220	111362467	.	-	2	Parent=AAEL023497-RA
AaegL5_1	VEuPathDB	CDS	111363014	111363251	.	-	0	Parent=AAEL023497-RA
AaegL5_1	VEuPathDB	CDS	111363313	111363455	.	-	2	Parent=AAEL023497-RA
AaegL5_1	VEuPathDB	CDS	111363534	111363588	.	-	0	Parent=AAEL023497-RA
AaegL5_1	VEuPathDB	lnc_RNA	111365164	111365711	.	+	.	ID=AAEL027592-RA;geneID=AAEL027592
AaegL5_1	VEuPathDB	exon	111365164	111365334	.	+	.	Parent=AAEL027592-RA
AaegL5_1	VEuPathDB	exon	111365398	111365467	.	+	.	Parent=AAEL027592-RA
AaegL5_1	VEuPathDB	exon	111365531	111365711	.	+	.	Parent=AAEL027592-RA
AaegL5_1	VEuPathDB	mRNA	111377015	111404596	.	+	.	ID=AAEL018235-RB;geneID=AAEL018235
AaegL5_1	VEuPathDB	exon	111377015	111377203	.	+	.	Parent=AAEL018235-RB
AaegL5_1	VEuPathDB	exon	111377775	111379458	.	+	.	Parent=AAEL018235-RB
AaegL5_1	VEuPathDB	exon	111386284	111387797	.	+	.	Parent=AAEL018235-RB
AaegL5_1	VEuPathDB	exon	111387860	111388641	.	+	.	Parent=AAEL018235-RB
AaegL5_1	VEuPathDB	exon	111400009	111404596	.	+	.	Parent=AAEL018235-RB
AaegL5_1	VEuPathDB	CDS	111377776	111379458	.	+	0	Parent=AAEL018235-RB
AaegL5_1	VEuPathDB	CDS	111386284	111387797	.	+	0	Parent=AAEL018235-RB
AaegL5_1	VEuPathDB	CDS	111387860	111388641	.	+	1	Parent=AAEL018235-RB
AaegL5_1	VEuPathDB	CDS	111400009	111400595	.	+	2	Parent=AAEL018235-RB
AaegL5_1	VEuPathDB	mRNA	111377015	111404596	.	+	.	ID=AAEL018235-RC;geneID=AAEL018235
AaegL5_1	VEuPathDB	exon	111377015	111377203	.	+	.	Parent=AAEL018235-RC
AaegL5_1	VEuPathDB	exon	111377290	111379458	.	+	.	Parent=AAEL018235-RC
AaegL5_1	VEuPathDB	exon	111386284	111387797	.	+	.	Parent=AAEL018235-RC
AaegL5_1	VEuPathDB	exon	111387860	111388641	.	+	.	Parent=AAEL018235-RC
AaegL5_1	VEuPathDB	exon	111400009	111404596	.	+	.	Parent=AAEL018235-RC
AaegL5_1	VEuPathDB	CDS	111377776	111379458	.	+	0	Parent=AAEL018235-RC
AaegL5_1	VEuPathDB	CDS	111386284	111387797	.	+	0	Parent=AAEL018235-RC
AaegL5_1	VEuPathDB	CDS	111387860	111388641	.	+	1	Parent=AAEL018235-RC
AaegL5_1	VEuPathDB	CDS	111400009	111400595	.	+	2	Parent=AAEL018235-RC
AaegL5_1	VEuPathDB	mRNA	111377015	111404596	.	+	.	ID=AAEL018235-RD;geneID=AAEL018235
AaegL5_1	VEuPathDB	exon	111377015	111377203	.	+	.	Parent=AAEL018235-RD
AaegL5_1	VEuPathDB	exon	111377693	111379458	.	+	.	Parent=AAEL018235-RD
AaegL5_1	VEuPathDB	exon	111386284	111387797	.	+	.	Parent=AAEL018235-RD
AaegL5_1	VEuPathDB	exon	111387860	111388641	.	+	.	Parent=AAEL018235-RD
AaegL5_1	VEuPathDB	exon	111400009	111404596	.	+	.	Parent=AAEL018235-RD
AaegL5_1	VEuPathDB	CDS	111377776	111379458	.	+	0	Parent=AAEL018235-RD
AaegL5_1	VEuPathDB	CDS	111386284	111387797	.	+	0	Parent=AAEL018235-RD
AaegL5_1	VEuPathDB	CDS	111387860	111388641	.	+	1	Parent=AAEL018235-RD
AaegL5_1	VEuPathDB	CDS	111400009	111400595	.	+	2	Parent=AAEL018235-RD
AaegL5_1	VEuPathDB	mRNA	111416591	111417905	.	-	.	ID=AAEL001449-RA;geneID=AAEL001449
AaegL5_1	VEuPathDB	exon	111416591	111417463	.	-	.	Parent=AAEL001449-RA
AaegL5_1	VEuPathDB	exon	111417524	111417905	.	-	.	Parent=AAEL001449-RA
AaegL5_1	VEuPathDB	CDS	111416594	111417463	.	-	0	Parent=AAEL001449-RA
AaegL5_1	VEuPathDB	CDS	111417524	111417715	.	-	0	Parent=AAEL001449-RA
AaegL5_1	VEuPathDB	mRNA	111416591	111417907	.	-	.	ID=AAEL001449-RB;geneID=AAEL001449
AaegL5_1	VEuPathDB	exon	111416591	111417089	.	-	.	Parent=AAEL001449-RB
AaegL5_1	VEuPathDB	exon	111417149	111417463	.	-	.	Parent=AAEL001449-RB
AaegL5_1	VEuPathDB	exon	111417524	111417907	.	-	.	Parent=AAEL001449-RB
AaegL5_1	VEuPathDB	CDS	111416949	111417089	.	-	0	Parent=AAEL001449-RB
AaegL5_1	VEuPathDB	CDS	111417149	111417463	.	-	0	Parent=AAEL001449-RB
AaegL5_1	VEuPathDB	CDS	111417524	111417715	.	-	0	Parent=AAEL001449-RB
AaegL5_1	VEuPathDB	mRNA	111433600	111452986	.	+	.	ID=AAEL024973-RA;geneID=AAEL024973
AaegL5_1	VEuPathDB	exon	111433600	111434009	.	+	.	Parent=AAEL024973-RA
AaegL5_1	VEuPathDB	exon	111434074	111435564	.	+	.	Parent=AAEL024973-RA
AaegL5_1	VEuPathDB	exon	111452264	111452986	.	+	.	Parent=AAEL024973-RA
AaegL5_1	VEuPathDB	CDS	111433997	111434009	.	+	0	Parent=AAEL024973-RA
AaegL5_1	VEuPathDB	CDS	111434074	111435564	.	+	2	Parent=AAEL024973-RA
AaegL5_1	VEuPathDB	CDS	111452264	111452907	.	+	2	Parent=AAEL024973-RA
AaegL5_1	VEuPathDB	mRNA	111460507	111485183	.	-	.	ID=AAEL001446-RF;geneID=AAEL001446
AaegL5_1	VEuPathDB	exon	111460507	111462361	.	-	.	Parent=AAEL001446-RF
AaegL5_1	VEuPathDB	exon	111470193	111470309	.	-	.	Parent=AAEL001446-RF
AaegL5_1	VEuPathDB	exon	111470601	111470725	.	-	.	Parent=AAEL001446-RF
AaegL5_1	VEuPathDB	exon	111485019	111485183	.	-	.	Parent=AAEL001446-RF
AaegL5_1	VEuPathDB	CDS	111460993	111462361	.	-	1	Parent=AAEL001446-RF
AaegL5_1	VEuPathDB	CDS	111470193	111470309	.	-	1	Parent=AAEL001446-RF
AaegL5_1	VEuPathDB	CDS	111470601	111470623	.	-	0	Parent=AAEL001446-RF
AaegL5_1	VEuPathDB	mRNA	111460507	111485369	.	-	.	ID=AAEL001446-RH;geneID=AAEL001446
AaegL5_1	VEuPathDB	exon	111460507	111462361	.	-	.	Parent=AAEL001446-RH
AaegL5_1	VEuPathDB	exon	111470193	111470309	.	-	.	Parent=AAEL001446-RH
AaegL5_1	VEuPathDB	exon	111470601	111470725	.	-	.	Parent=AAEL001446-RH
AaegL5_1	VEuPathDB	exon	111485316	111485369	.	-	.	Parent=AAEL001446-RH
AaegL5_1	VEuPathDB	CDS	111460993	111462361	.	-	1	Parent=AAEL001446-RH
AaegL5_1	VEuPathDB	CDS	111470193	111470309	.	-	1	Parent=AAEL001446-RH
AaegL5_1	VEuPathDB	CDS	111470601	111470623	.	-	0	Parent=AAEL001446-RH
AaegL5_1	VEuPathDB	mRNA	111460507	111485392	.	-	.	ID=AAEL001446-RC;geneID=AAEL001446
AaegL5_1	VEuPathDB	exon	111460507	111462361	.	-	.	Parent=AAEL001446-RC
AaegL5_1	VEuPathDB	exon	111470193	111470309	.	-	.	Parent=AAEL001446-RC
AaegL5_1	VEuPathDB	exon	111470601	111470725	.	-	.	Parent=AAEL001446-RC
AaegL5_1	VEuPathDB	exon	111485277	111485392	.	-	.	Parent=AAEL001446-RC
AaegL5_1	VEuPathDB	CDS	111460993	111462361	.	-	1	Parent=AAEL001446-RC
AaegL5_1	VEuPathDB	CDS	111470193	111470309	.	-	1	Parent=AAEL001446-RC
AaegL5_1	VEuPathDB	CDS	111470601	111470623	.	-	0	Parent=AAEL001446-RC
AaegL5_1	VEuPathDB	mRNA	111460507	111485393	.	-	.	ID=AAEL001446-RE;geneID=AAEL001446
AaegL5_1	VEuPathDB	exon	111460507	111462361	.	-	.	Parent=AAEL001446-RE
AaegL5_1	VEuPathDB	exon	111470193	111470309	.	-	.	Parent=AAEL001446-RE
AaegL5_1	VEuPathDB	exon	111470601	111470754	.	-	.	Parent=AAEL001446-RE
AaegL5_1	VEuPathDB	exon	111485240	111485393	.	-	.	Parent=AAEL001446-RE
AaegL5_1	VEuPathDB	CDS	111460993	111462361	.	-	1	Parent=AAEL001446-RE
AaegL5_1	VEuPathDB	CDS	111470193	111470309	.	-	1	Parent=AAEL001446-RE
AaegL5_1	VEuPathDB	CDS	111470601	111470623	.	-	0	Parent=AAEL001446-RE
AaegL5_1	VEuPathDB	mRNA	111460507	111485393	.	-	.	ID=AAEL001446-RG;geneID=AAEL001446
AaegL5_1	VEuPathDB	exon	111460507	111462361	.	-	.	Parent=AAEL001446-RG
AaegL5_1	VEuPathDB	exon	111470193	111470309	.	-	.	Parent=AAEL001446-RG
AaegL5_1	VEuPathDB	exon	111470601	111470766	.	-	.	Parent=AAEL001446-RG
AaegL5_1	VEuPathDB	exon	111485240	111485393	.	-	.	Parent=AAEL001446-RG
AaegL5_1	VEuPathDB	CDS	111460993	111462361	.	-	1	Parent=AAEL001446-RG
AaegL5_1	VEuPathDB	CDS	111470193	111470309	.	-	1	Parent=AAEL001446-RG
AaegL5_1	VEuPathDB	CDS	111470601	111470623	.	-	0	Parent=AAEL001446-RG
AaegL5_1	VEuPathDB	mRNA	111460507	111485393	.	-	.	ID=AAEL001446-RI;geneID=AAEL001446
AaegL5_1	VEuPathDB	exon	111460507	111462361	.	-	.	Parent=AAEL001446-RI
AaegL5_1	VEuPathDB	exon	111470193	111470309	.	-	.	Parent=AAEL001446-RI
AaegL5_1	VEuPathDB	exon	111470601	111470725	.	-	.	Parent=AAEL001446-RI
AaegL5_1	VEuPathDB	exon	111485240	111485393	.	-	.	Parent=AAEL001446-RI
AaegL5_1	VEuPathDB	CDS	111460993	111462361	.	-	1	Parent=AAEL001446-RI
AaegL5_1	VEuPathDB	CDS	111470193	111470309	.	-	1	Parent=AAEL001446-RI
AaegL5_1	VEuPathDB	CDS	111470601	111470623	.	-	0	Parent=AAEL001446-RI
AaegL5_1	VEuPathDB	mRNA	111460507	111500221	.	-	.	ID=AAEL001446-RD;geneID=AAEL001446
AaegL5_1	VEuPathDB	exon	111460507	111462361	.	-	.	Parent=AAEL001446-RD
AaegL5_1	VEuPathDB	exon	111470193	111470309	.	-	.	Parent=AAEL001446-RD
AaegL5_1	VEuPathDB	exon	111499985	111500221	.	-	.	Parent=AAEL001446-RD
AaegL5_1	VEuPathDB	CDS	111460993	111462361	.	-	1	Parent=AAEL001446-RD
AaegL5_1	VEuPathDB	CDS	111470193	111470308	.	-	0	Parent=AAEL001446-RD
AaegL5_1	VEuPathDB	mRNA	111460507	111501591	.	-	.	ID=AAEL001446-RB;geneID=AAEL001446
AaegL5_1	VEuPathDB	exon	111460507	111462361	.	-	.	Parent=AAEL001446-RB
AaegL5_1	VEuPathDB	exon	111470193	111470309	.	-	.	Parent=AAEL001446-RB
AaegL5_1	VEuPathDB	exon	111501493	111501591	.	-	.	Parent=AAEL001446-RB
AaegL5_1	VEuPathDB	CDS	111460993	111462361	.	-	1	Parent=AAEL001446-RB
AaegL5_1	VEuPathDB	CDS	111470193	111470309	.	-	1	Parent=AAEL001446-RB
AaegL5_1	VEuPathDB	CDS	111501493	111501515	.	-	0	Parent=AAEL001446-RB
AaegL5_1	VEuPathDB	mRNA	111516597	111607956	.	+	.	ID=AAEL001442-RD;geneID=AAEL001442
AaegL5_1	VEuPathDB	exon	111516597	111516906	.	+	.	Parent=AAEL001442-RD
AaegL5_1	VEuPathDB	exon	111548055	111548616	.	+	.	Parent=AAEL001442-RD
AaegL5_1	VEuPathDB	exon	111557891	111558237	.	+	.	Parent=AAEL001442-RD
AaegL5_1	VEuPathDB	exon	111558293	111558788	.	+	.	Parent=AAEL001442-RD
AaegL5_1	VEuPathDB	exon	111563236	111563597	.	+	.	Parent=AAEL001442-RD
AaegL5_1	VEuPathDB	exon	111563653	111563779	.	+	.	Parent=AAEL001442-RD
AaegL5_1	VEuPathDB	exon	111564035	111564067	.	+	.	Parent=AAEL001442-RD
AaegL5_1	VEuPathDB	exon	111569025	111569140	.	+	.	Parent=AAEL001442-RD
AaegL5_1	VEuPathDB	exon	111569204	111570491	.	+	.	Parent=AAEL001442-RD
AaegL5_1	VEuPathDB	exon	111570944	111571690	.	+	.	Parent=AAEL001442-RD
AaegL5_1	VEuPathDB	exon	111571752	111571952	.	+	.	Parent=AAEL001442-RD
AaegL5_1	VEuPathDB	exon	111577444	111577683	.	+	.	Parent=AAEL001442-RD
AaegL5_1	VEuPathDB	exon	111577991	111578125	.	+	.	Parent=AAEL001442-RD
AaegL5_1	VEuPathDB	exon	111578415	111578924	.	+	.	Parent=AAEL001442-RD
AaegL5_1	VEuPathDB	exon	111578984	111579256	.	+	.	Parent=AAEL001442-RD
AaegL5_1	VEuPathDB	exon	111579317	111579484	.	+	.	Parent=AAEL001442-RD
AaegL5_1	VEuPathDB	exon	111589027	111589035	.	+	.	Parent=AAEL001442-RD
AaegL5_1	VEuPathDB	exon	111593010	111593082	.	+	.	Parent=AAEL001442-RD
AaegL5_1	VEuPathDB	exon	111593155	111593201	.	+	.	Parent=AAEL001442-RD
AaegL5_1	VEuPathDB	exon	111599487	111599882	.	+	.	Parent=AAEL001442-RD
AaegL5_1	VEuPathDB	exon	111607891	111607956	.	+	.	Parent=AAEL001442-RD
AaegL5_1	VEuPathDB	mRNA	111516597	111607956	.	+	.	ID=AAEL001442-RG;geneID=AAEL001442
AaegL5_1	VEuPathDB	exon	111516597	111516906	.	+	.	Parent=AAEL001442-RG
AaegL5_1	VEuPathDB	exon	111548055	111548616	.	+	.	Parent=AAEL001442-RG
AaegL5_1	VEuPathDB	exon	111557891	111558237	.	+	.	Parent=AAEL001442-RG
AaegL5_1	VEuPathDB	exon	111558293	111558788	.	+	.	Parent=AAEL001442-RG
AaegL5_1	VEuPathDB	exon	111563236	111563597	.	+	.	Parent=AAEL001442-RG
AaegL5_1	VEuPathDB	exon	111563653	111563779	.	+	.	Parent=AAEL001442-RG
AaegL5_1	VEuPathDB	exon	111564035	111564067	.	+	.	Parent=AAEL001442-RG
AaegL5_1	VEuPathDB	exon	111569025	111569140	.	+	.	Parent=AAEL001442-RG
AaegL5_1	VEuPathDB	exon	111569204	111570491	.	+	.	Parent=AAEL001442-RG
AaegL5_1	VEuPathDB	exon	111570944	111571690	.	+	.	Parent=AAEL001442-RG
AaegL5_1	VEuPathDB	exon	111571752	111571952	.	+	.	Parent=AAEL001442-RG
AaegL5_1	VEuPathDB	exon	111577444	111577683	.	+	.	Parent=AAEL001442-RG
AaegL5_1	VEuPathDB	exon	111577991	111578125	.	+	.	Parent=AAEL001442-RG
AaegL5_1	VEuPathDB	exon	111578415	111578924	.	+	.	Parent=AAEL001442-RG
AaegL5_1	VEuPathDB	exon	111578984	111579256	.	+	.	Parent=AAEL001442-RG
AaegL5_1	VEuPathDB	exon	111579317	111579484	.	+	.	Parent=AAEL001442-RG
AaegL5_1	VEuPathDB	exon	111593010	111593082	.	+	.	Parent=AAEL001442-RG
AaegL5_1	VEuPathDB	exon	111593155	111593201	.	+	.	Parent=AAEL001442-RG
AaegL5_1	VEuPathDB	exon	111599487	111599882	.	+	.	Parent=AAEL001442-RG
AaegL5_1	VEuPathDB	exon	111607891	111607956	.	+	.	Parent=AAEL001442-RG
AaegL5_1	VEuPathDB	mRNA	111516598	111609074	.	+	.	ID=AAEL001442-RB;geneID=AAEL001442
AaegL5_1	VEuPathDB	exon	111516598	111516906	.	+	.	Parent=AAEL001442-RB
AaegL5_1	VEuPathDB	exon	111548055	111548616	.	+	.	Parent=AAEL001442-RB
AaegL5_1	VEuPathDB	exon	111557891	111558237	.	+	.	Parent=AAEL001442-RB
AaegL5_1	VEuPathDB	exon	111558293	111558788	.	+	.	Parent=AAEL001442-RB
AaegL5_1	VEuPathDB	exon	111563236	111563597	.	+	.	Parent=AAEL001442-RB
AaegL5_1	VEuPathDB	exon	111563653	111563779	.	+	.	Parent=AAEL001442-RB
AaegL5_1	VEuPathDB	exon	111564035	111564067	.	+	.	Parent=AAEL001442-RB
AaegL5_1	VEuPathDB	exon	111569025	111569140	.	+	.	Parent=AAEL001442-RB
AaegL5_1	VEuPathDB	exon	111569204	111570491	.	+	.	Parent=AAEL001442-RB
AaegL5_1	VEuPathDB	exon	111570731	111570802	.	+	.	Parent=AAEL001442-RB
AaegL5_1	VEuPathDB	exon	111570944	111571690	.	+	.	Parent=AAEL001442-RB
AaegL5_1	VEuPathDB	exon	111571752	111571952	.	+	.	Parent=AAEL001442-RB
AaegL5_1	VEuPathDB	exon	111577444	111577683	.	+	.	Parent=AAEL001442-RB
AaegL5_1	VEuPathDB	exon	111578415	111578924	.	+	.	Parent=AAEL001442-RB
AaegL5_1	VEuPathDB	exon	111578984	111579256	.	+	.	Parent=AAEL001442-RB
AaegL5_1	VEuPathDB	exon	111579317	111579484	.	+	.	Parent=AAEL001442-RB
AaegL5_1	VEuPathDB	exon	111589027	111589035	.	+	.	Parent=AAEL001442-RB
AaegL5_1	VEuPathDB	exon	111593010	111593082	.	+	.	Parent=AAEL001442-RB
AaegL5_1	VEuPathDB	exon	111593155	111593201	.	+	.	Parent=AAEL001442-RB
AaegL5_1	VEuPathDB	exon	111607891	111609074	.	+	.	Parent=AAEL001442-RB
AaegL5_1	VEuPathDB	CDS	111548437	111548616	.	+	0	Parent=AAEL001442-RB
AaegL5_1	VEuPathDB	CDS	111557891	111558237	.	+	0	Parent=AAEL001442-RB
AaegL5_1	VEuPathDB	CDS	111558293	111558788	.	+	1	Parent=AAEL001442-RB
AaegL5_1	VEuPathDB	CDS	111563236	111563597	.	+	0	Parent=AAEL001442-RB
AaegL5_1	VEuPathDB	CDS	111563653	111563779	.	+	1	Parent=AAEL001442-RB
AaegL5_1	VEuPathDB	CDS	111564035	111564067	.	+	0	Parent=AAEL001442-RB
AaegL5_1	VEuPathDB	CDS	111569025	111569140	.	+	0	Parent=AAEL001442-RB
AaegL5_1	VEuPathDB	CDS	111569204	111570491	.	+	1	Parent=AAEL001442-RB
AaegL5_1	VEuPathDB	CDS	111570731	111570802	.	+	0	Parent=AAEL001442-RB
AaegL5_1	VEuPathDB	CDS	111570944	111571690	.	+	0	Parent=AAEL001442-RB
AaegL5_1	VEuPathDB	CDS	111571752	111571952	.	+	0	Parent=AAEL001442-RB
AaegL5_1	VEuPathDB	CDS	111577444	111577683	.	+	0	Parent=AAEL001442-RB
AaegL5_1	VEuPathDB	CDS	111578415	111578924	.	+	0	Parent=AAEL001442-RB
AaegL5_1	VEuPathDB	CDS	111578984	111579256	.	+	0	Parent=AAEL001442-RB
AaegL5_1	VEuPathDB	CDS	111579317	111579484	.	+	0	Parent=AAEL001442-RB
AaegL5_1	VEuPathDB	CDS	111589027	111589035	.	+	0	Parent=AAEL001442-RB
AaegL5_1	VEuPathDB	CDS	111593010	111593082	.	+	0	Parent=AAEL001442-RB
AaegL5_1	VEuPathDB	CDS	111593155	111593201	.	+	2	Parent=AAEL001442-RB
AaegL5_1	VEuPathDB	CDS	111607891	111608721	.	+	0	Parent=AAEL001442-RB
AaegL5_1	VEuPathDB	mRNA	111516598	111609074	.	+	.	ID=AAEL001442-RC;geneID=AAEL001442
AaegL5_1	VEuPathDB	exon	111516598	111516906	.	+	.	Parent=AAEL001442-RC
AaegL5_1	VEuPathDB	exon	111548055	111548616	.	+	.	Parent=AAEL001442-RC
AaegL5_1	VEuPathDB	exon	111557891	111558237	.	+	.	Parent=AAEL001442-RC
AaegL5_1	VEuPathDB	exon	111558293	111558788	.	+	.	Parent=AAEL001442-RC
AaegL5_1	VEuPathDB	exon	111563236	111563597	.	+	.	Parent=AAEL001442-RC
AaegL5_1	VEuPathDB	exon	111563653	111563779	.	+	.	Parent=AAEL001442-RC
AaegL5_1	VEuPathDB	exon	111564035	111564067	.	+	.	Parent=AAEL001442-RC
AaegL5_1	VEuPathDB	exon	111569025	111569140	.	+	.	Parent=AAEL001442-RC
AaegL5_1	VEuPathDB	exon	111569204	111570491	.	+	.	Parent=AAEL001442-RC
AaegL5_1	VEuPathDB	exon	111570731	111570802	.	+	.	Parent=AAEL001442-RC
AaegL5_1	VEuPathDB	exon	111570944	111571690	.	+	.	Parent=AAEL001442-RC
AaegL5_1	VEuPathDB	exon	111571752	111571952	.	+	.	Parent=AAEL001442-RC
AaegL5_1	VEuPathDB	exon	111577444	111577683	.	+	.	Parent=AAEL001442-RC
AaegL5_1	VEuPathDB	exon	111577991	111578125	.	+	.	Parent=AAEL001442-RC
AaegL5_1	VEuPathDB	exon	111578415	111578924	.	+	.	Parent=AAEL001442-RC
AaegL5_1	VEuPathDB	exon	111578984	111579256	.	+	.	Parent=AAEL001442-RC
AaegL5_1	VEuPathDB	exon	111579317	111579484	.	+	.	Parent=AAEL001442-RC
AaegL5_1	VEuPathDB	exon	111589027	111589035	.	+	.	Parent=AAEL001442-RC
AaegL5_1	VEuPathDB	exon	111593010	111593082	.	+	.	Parent=AAEL001442-RC
AaegL5_1	VEuPathDB	exon	111593155	111593201	.	+	.	Parent=AAEL001442-RC
AaegL5_1	VEuPathDB	exon	111607891	111609074	.	+	.	Parent=AAEL001442-RC
AaegL5_1	VEuPathDB	CDS	111548437	111548616	.	+	0	Parent=AAEL001442-RC
AaegL5_1	VEuPathDB	CDS	111557891	111558237	.	+	0	Parent=AAEL001442-RC
AaegL5_1	VEuPathDB	CDS	111558293	111558788	.	+	1	Parent=AAEL001442-RC
AaegL5_1	VEuPathDB	CDS	111563236	111563597	.	+	0	Parent=AAEL001442-RC
AaegL5_1	VEuPathDB	CDS	111563653	111563779	.	+	1	Parent=AAEL001442-RC
AaegL5_1	VEuPathDB	CDS	111564035	111564067	.	+	0	Parent=AAEL001442-RC
AaegL5_1	VEuPathDB	CDS	111569025	111569140	.	+	0	Parent=AAEL001442-RC
AaegL5_1	VEuPathDB	CDS	111569204	111570491	.	+	1	Parent=AAEL001442-RC
AaegL5_1	VEuPathDB	CDS	111570731	111570802	.	+	0	Parent=AAEL001442-RC
AaegL5_1	VEuPathDB	CDS	111570944	111571690	.	+	0	Parent=AAEL001442-RC
AaegL5_1	VEuPathDB	CDS	111571752	111571952	.	+	0	Parent=AAEL001442-RC
AaegL5_1	VEuPathDB	CDS	111577444	111577683	.	+	0	Parent=AAEL001442-RC
AaegL5_1	VEuPathDB	CDS	111577991	111578125	.	+	0	Parent=AAEL001442-RC
AaegL5_1	VEuPathDB	CDS	111578415	111578924	.	+	0	Parent=AAEL001442-RC
AaegL5_1	VEuPathDB	CDS	111578984	111579256	.	+	0	Parent=AAEL001442-RC
AaegL5_1	VEuPathDB	CDS	111579317	111579484	.	+	0	Parent=AAEL001442-RC
AaegL5_1	VEuPathDB	CDS	111589027	111589035	.	+	0	Parent=AAEL001442-RC
AaegL5_1	VEuPathDB	CDS	111593010	111593082	.	+	0	Parent=AAEL001442-RC
AaegL5_1	VEuPathDB	CDS	111593155	111593201	.	+	2	Parent=AAEL001442-RC
AaegL5_1	VEuPathDB	CDS	111607891	111608721	.	+	0	Parent=AAEL001442-RC
AaegL5_1	VEuPathDB	mRNA	111516598	111609074	.	+	.	ID=AAEL001442-RE;geneID=AAEL001442
AaegL5_1	VEuPathDB	exon	111516598	111516906	.	+	.	Parent=AAEL001442-RE
AaegL5_1	VEuPathDB	exon	111548055	111548616	.	+	.	Parent=AAEL001442-RE
AaegL5_1	VEuPathDB	exon	111557891	111558237	.	+	.	Parent=AAEL001442-RE
AaegL5_1	VEuPathDB	exon	111558293	111558788	.	+	.	Parent=AAEL001442-RE
AaegL5_1	VEuPathDB	exon	111563236	111563597	.	+	.	Parent=AAEL001442-RE
AaegL5_1	VEuPathDB	exon	111563653	111563779	.	+	.	Parent=AAEL001442-RE
AaegL5_1	VEuPathDB	exon	111564035	111564067	.	+	.	Parent=AAEL001442-RE
AaegL5_1	VEuPathDB	exon	111569025	111569140	.	+	.	Parent=AAEL001442-RE
AaegL5_1	VEuPathDB	exon	111569204	111570491	.	+	.	Parent=AAEL001442-RE
AaegL5_1	VEuPathDB	exon	111570944	111571690	.	+	.	Parent=AAEL001442-RE
AaegL5_1	VEuPathDB	exon	111571752	111571952	.	+	.	Parent=AAEL001442-RE
AaegL5_1	VEuPathDB	exon	111577444	111577683	.	+	.	Parent=AAEL001442-RE
AaegL5_1	VEuPathDB	exon	111577991	111578125	.	+	.	Parent=AAEL001442-RE
AaegL5_1	VEuPathDB	exon	111578415	111578924	.	+	.	Parent=AAEL001442-RE
AaegL5_1	VEuPathDB	exon	111578984	111579256	.	+	.	Parent=AAEL001442-RE
AaegL5_1	VEuPathDB	exon	111579317	111579484	.	+	.	Parent=AAEL001442-RE
AaegL5_1	VEuPathDB	exon	111589027	111589035	.	+	.	Parent=AAEL001442-RE
AaegL5_1	VEuPathDB	exon	111593010	111593082	.	+	.	Parent=AAEL001442-RE
AaegL5_1	VEuPathDB	exon	111593155	111593201	.	+	.	Parent=AAEL001442-RE
AaegL5_1	VEuPathDB	exon	111607891	111609074	.	+	.	Parent=AAEL001442-RE
AaegL5_1	VEuPathDB	CDS	111548437	111548616	.	+	0	Parent=AAEL001442-RE
AaegL5_1	VEuPathDB	CDS	111557891	111558237	.	+	0	Parent=AAEL001442-RE
AaegL5_1	VEuPathDB	CDS	111558293	111558788	.	+	1	Parent=AAEL001442-RE
AaegL5_1	VEuPathDB	CDS	111563236	111563597	.	+	0	Parent=AAEL001442-RE
AaegL5_1	VEuPathDB	CDS	111563653	111563779	.	+	1	Parent=AAEL001442-RE
AaegL5_1	VEuPathDB	CDS	111564035	111564067	.	+	0	Parent=AAEL001442-RE
AaegL5_1	VEuPathDB	CDS	111569025	111569140	.	+	0	Parent=AAEL001442-RE
AaegL5_1	VEuPathDB	CDS	111569204	111570491	.	+	1	Parent=AAEL001442-RE
AaegL5_1	VEuPathDB	CDS	111570944	111571690	.	+	0	Parent=AAEL001442-RE
AaegL5_1	VEuPathDB	CDS	111571752	111571952	.	+	0	Parent=AAEL001442-RE
AaegL5_1	VEuPathDB	CDS	111577444	111577683	.	+	0	Parent=AAEL001442-RE
AaegL5_1	VEuPathDB	CDS	111577991	111578125	.	+	0	Parent=AAEL001442-RE
AaegL5_1	VEuPathDB	CDS	111578415	111578924	.	+	0	Parent=AAEL001442-RE
AaegL5_1	VEuPathDB	CDS	111578984	111579256	.	+	0	Parent=AAEL001442-RE
AaegL5_1	VEuPathDB	CDS	111579317	111579484	.	+	0	Parent=AAEL001442-RE
AaegL5_1	VEuPathDB	CDS	111589027	111589035	.	+	0	Parent=AAEL001442-RE
AaegL5_1	VEuPathDB	CDS	111593010	111593082	.	+	0	Parent=AAEL001442-RE
AaegL5_1	VEuPathDB	CDS	111593155	111593201	.	+	2	Parent=AAEL001442-RE
AaegL5_1	VEuPathDB	CDS	111607891	111608721	.	+	0	Parent=AAEL001442-RE
AaegL5_1	VEuPathDB	mRNA	111516598	111609074	.	+	.	ID=AAEL001442-RF;geneID=AAEL001442
AaegL5_1	VEuPathDB	exon	111516598	111516906	.	+	.	Parent=AAEL001442-RF
AaegL5_1	VEuPathDB	exon	111548055	111548616	.	+	.	Parent=AAEL001442-RF
AaegL5_1	VEuPathDB	exon	111557891	111558237	.	+	.	Parent=AAEL001442-RF
AaegL5_1	VEuPathDB	exon	111558302	111558788	.	+	.	Parent=AAEL001442-RF
AaegL5_1	VEuPathDB	exon	111563236	111563597	.	+	.	Parent=AAEL001442-RF
AaegL5_1	VEuPathDB	exon	111563653	111563779	.	+	.	Parent=AAEL001442-RF
AaegL5_1	VEuPathDB	exon	111564035	111564067	.	+	.	Parent=AAEL001442-RF
AaegL5_1	VEuPathDB	exon	111569025	111569140	.	+	.	Parent=AAEL001442-RF
AaegL5_1	VEuPathDB	exon	111569204	111570491	.	+	.	Parent=AAEL001442-RF
AaegL5_1	VEuPathDB	exon	111570731	111570802	.	+	.	Parent=AAEL001442-RF
AaegL5_1	VEuPathDB	exon	111570944	111571690	.	+	.	Parent=AAEL001442-RF
AaegL5_1	VEuPathDB	exon	111571752	111571952	.	+	.	Parent=AAEL001442-RF
AaegL5_1	VEuPathDB	exon	111577444	111577683	.	+	.	Parent=AAEL001442-RF
AaegL5_1	VEuPathDB	exon	111577991	111578125	.	+	.	Parent=AAEL001442-RF
AaegL5_1	VEuPathDB	exon	111578415	111578924	.	+	.	Parent=AAEL001442-RF
AaegL5_1	VEuPathDB	exon	111578984	111579256	.	+	.	Parent=AAEL001442-RF
AaegL5_1	VEuPathDB	exon	111579317	111579484	.	+	.	Parent=AAEL001442-RF
AaegL5_1	VEuPathDB	exon	111589027	111589035	.	+	.	Parent=AAEL001442-RF
AaegL5_1	VEuPathDB	exon	111593010	111593082	.	+	.	Parent=AAEL001442-RF
AaegL5_1	VEuPathDB	exon	111593155	111593201	.	+	.	Parent=AAEL001442-RF
AaegL5_1	VEuPathDB	exon	111607891	111609074	.	+	.	Parent=AAEL001442-RF
AaegL5_1	VEuPathDB	CDS	111548437	111548616	.	+	0	Parent=AAEL001442-RF
AaegL5_1	VEuPathDB	CDS	111557891	111558237	.	+	0	Parent=AAEL001442-RF
AaegL5_1	VEuPathDB	CDS	111558302	111558788	.	+	1	Parent=AAEL001442-RF
AaegL5_1	VEuPathDB	CDS	111563236	111563597	.	+	0	Parent=AAEL001442-RF
AaegL5_1	VEuPathDB	CDS	111563653	111563779	.	+	1	Parent=AAEL001442-RF
AaegL5_1	VEuPathDB	CDS	111564035	111564067	.	+	0	Parent=AAEL001442-RF
AaegL5_1	VEuPathDB	CDS	111569025	111569140	.	+	0	Parent=AAEL001442-RF
AaegL5_1	VEuPathDB	CDS	111569204	111570491	.	+	1	Parent=AAEL001442-RF
AaegL5_1	VEuPathDB	CDS	111570731	111570802	.	+	0	Parent=AAEL001442-RF
AaegL5_1	VEuPathDB	CDS	111570944	111571690	.	+	0	Parent=AAEL001442-RF
AaegL5_1	VEuPathDB	CDS	111571752	111571952	.	+	0	Parent=AAEL001442-RF
AaegL5_1	VEuPathDB	CDS	111577444	111577683	.	+	0	Parent=AAEL001442-RF
AaegL5_1	VEuPathDB	CDS	111577991	111578125	.	+	0	Parent=AAEL001442-RF
AaegL5_1	VEuPathDB	CDS	111578415	111578924	.	+	0	Parent=AAEL001442-RF
AaegL5_1	VEuPathDB	CDS	111578984	111579256	.	+	0	Parent=AAEL001442-RF
AaegL5_1	VEuPathDB	CDS	111579317	111579484	.	+	0	Parent=AAEL001442-RF
AaegL5_1	VEuPathDB	CDS	111589027	111589035	.	+	0	Parent=AAEL001442-RF
AaegL5_1	VEuPathDB	CDS	111593010	111593082	.	+	0	Parent=AAEL001442-RF
AaegL5_1	VEuPathDB	CDS	111593155	111593201	.	+	2	Parent=AAEL001442-RF
AaegL5_1	VEuPathDB	CDS	111607891	111608721	.	+	0	Parent=AAEL001442-RF
AaegL5_1	VEuPathDB	mRNA	111520575	111522635	.	-	.	ID=AAEL027247-RA;geneID=AAEL027247
AaegL5_1	VEuPathDB	exon	111520575	111520929	.	-	.	Parent=AAEL027247-RA
AaegL5_1	VEuPathDB	exon	111520995	111521343	.	-	.	Parent=AAEL027247-RA
AaegL5_1	VEuPathDB	exon	111521805	111522074	.	-	.	Parent=AAEL027247-RA
AaegL5_1	VEuPathDB	exon	111522132	111522427	.	-	.	Parent=AAEL027247-RA
AaegL5_1	VEuPathDB	exon	111522486	111522635	.	-	.	Parent=AAEL027247-RA
AaegL5_1	VEuPathDB	CDS	111520766	111520929	.	-	2	Parent=AAEL027247-RA
AaegL5_1	VEuPathDB	CDS	111520995	111521343	.	-	0	Parent=AAEL027247-RA
AaegL5_1	VEuPathDB	CDS	111521805	111522074	.	-	0	Parent=AAEL027247-RA
AaegL5_1	VEuPathDB	CDS	111522132	111522410	.	-	0	Parent=AAEL027247-RA
AaegL5_1	VEuPathDB	mRNA	111658445	111729101	.	+	.	ID=AAEL022657-RA;geneID=AAEL022657
AaegL5_1	VEuPathDB	exon	111658445	111659451	.	+	.	Parent=AAEL022657-RA
AaegL5_1	VEuPathDB	exon	111680449	111680595	.	+	.	Parent=AAEL022657-RA
AaegL5_1	VEuPathDB	exon	111690709	111690953	.	+	.	Parent=AAEL022657-RA
AaegL5_1	VEuPathDB	exon	111703183	111703471	.	+	.	Parent=AAEL022657-RA
AaegL5_1	VEuPathDB	exon	111703538	111703722	.	+	.	Parent=AAEL022657-RA
AaegL5_1	VEuPathDB	exon	111703836	111704359	.	+	.	Parent=AAEL022657-RA
AaegL5_1	VEuPathDB	exon	111704427	111704553	.	+	.	Parent=AAEL022657-RA
AaegL5_1	VEuPathDB	exon	111717624	111717813	.	+	.	Parent=AAEL022657-RA
AaegL5_1	VEuPathDB	exon	111717891	111718039	.	+	.	Parent=AAEL022657-RA
AaegL5_1	VEuPathDB	exon	111728789	111729101	.	+	.	Parent=AAEL022657-RA
AaegL5_1	VEuPathDB	CDS	111659085	111659451	.	+	0	Parent=AAEL022657-RA
AaegL5_1	VEuPathDB	CDS	111680449	111680595	.	+	2	Parent=AAEL022657-RA
AaegL5_1	VEuPathDB	CDS	111690709	111690953	.	+	2	Parent=AAEL022657-RA
AaegL5_1	VEuPathDB	CDS	111703183	111703471	.	+	0	Parent=AAEL022657-RA
AaegL5_1	VEuPathDB	CDS	111703538	111703722	.	+	2	Parent=AAEL022657-RA
AaegL5_1	VEuPathDB	CDS	111703836	111704359	.	+	0	Parent=AAEL022657-RA
AaegL5_1	VEuPathDB	CDS	111704427	111704553	.	+	1	Parent=AAEL022657-RA
AaegL5_1	VEuPathDB	CDS	111717624	111717813	.	+	0	Parent=AAEL022657-RA
AaegL5_1	VEuPathDB	CDS	111717891	111718039	.	+	2	Parent=AAEL022657-RA
AaegL5_1	VEuPathDB	CDS	111728789	111729016	.	+	0	Parent=AAEL022657-RA
AaegL5_1	VEuPathDB	mRNA	111729098	111733493	.	-	.	ID=AAEL001451-RA;geneID=AAEL001451
AaegL5_1	VEuPathDB	exon	111729098	111729419	.	-	.	Parent=AAEL001451-RA
AaegL5_1	VEuPathDB	exon	111729524	111730039	.	-	.	Parent=AAEL001451-RA
AaegL5_1	VEuPathDB	exon	111733009	111733493	.	-	.	Parent=AAEL001451-RA
AaegL5_1	VEuPathDB	CDS	111729336	111729419	.	-	0	Parent=AAEL001451-RA
AaegL5_1	VEuPathDB	CDS	111729524	111730039	.	-	0	Parent=AAEL001451-RA
AaegL5_1	VEuPathDB	CDS	111733009	111733326	.	-	0	Parent=AAEL001451-RA
AaegL5_1	VEuPathDB	lnc_RNA	111743953	111747592	.	-	.	ID=AAEL025447-RA;geneID=AAEL025447
AaegL5_1	VEuPathDB	exon	111743953	111744074	.	-	.	Parent=AAEL025447-RA
AaegL5_1	VEuPathDB	exon	111747281	111747592	.	-	.	Parent=AAEL025447-RA
AaegL5_1	VEuPathDB	mRNA	111749812	111808344	.	-	.	ID=AAEL001448-RA;geneID=AAEL001448
AaegL5_1	VEuPathDB	exon	111749812	111750614	.	-	.	Parent=AAEL001448-RA
AaegL5_1	VEuPathDB	exon	111750676	111750811	.	-	.	Parent=AAEL001448-RA
AaegL5_1	VEuPathDB	exon	111760123	111760230	.	-	.	Parent=AAEL001448-RA
AaegL5_1	VEuPathDB	exon	111760292	111760445	.	-	.	Parent=AAEL001448-RA
AaegL5_1	VEuPathDB	exon	111760506	111760769	.	-	.	Parent=AAEL001448-RA
AaegL5_1	VEuPathDB	exon	111760839	111761106	.	-	.	Parent=AAEL001448-RA
AaegL5_1	VEuPathDB	exon	111768204	111768421	.	-	.	Parent=AAEL001448-RA
AaegL5_1	VEuPathDB	exon	111789332	111789477	.	-	.	Parent=AAEL001448-RA
AaegL5_1	VEuPathDB	exon	111807766	111808344	.	-	.	Parent=AAEL001448-RA
AaegL5_1	VEuPathDB	CDS	111750526	111750614	.	-	2	Parent=AAEL001448-RA
AaegL5_1	VEuPathDB	CDS	111750676	111750811	.	-	0	Parent=AAEL001448-RA
AaegL5_1	VEuPathDB	CDS	111760123	111760230	.	-	0	Parent=AAEL001448-RA
AaegL5_1	VEuPathDB	CDS	111760292	111760445	.	-	1	Parent=AAEL001448-RA
AaegL5_1	VEuPathDB	CDS	111760506	111760769	.	-	1	Parent=AAEL001448-RA
AaegL5_1	VEuPathDB	CDS	111760839	111761106	.	-	2	Parent=AAEL001448-RA
AaegL5_1	VEuPathDB	CDS	111768204	111768421	.	-	1	Parent=AAEL001448-RA
AaegL5_1	VEuPathDB	CDS	111789332	111789477	.	-	0	Parent=AAEL001448-RA
AaegL5_1	VEuPathDB	CDS	111807766	111807948	.	-	0	Parent=AAEL001448-RA
AaegL5_1	VEuPathDB	mRNA	111749812	111816385	.	-	.	ID=AAEL001448-RF;geneID=AAEL001448
AaegL5_1	VEuPathDB	exon	111749812	111750614	.	-	.	Parent=AAEL001448-RF
AaegL5_1	VEuPathDB	exon	111750676	111750811	.	-	.	Parent=AAEL001448-RF
AaegL5_1	VEuPathDB	exon	111760123	111760230	.	-	.	Parent=AAEL001448-RF
AaegL5_1	VEuPathDB	exon	111760292	111760445	.	-	.	Parent=AAEL001448-RF
AaegL5_1	VEuPathDB	exon	111760506	111760769	.	-	.	Parent=AAEL001448-RF
AaegL5_1	VEuPathDB	exon	111760839	111761106	.	-	.	Parent=AAEL001448-RF
AaegL5_1	VEuPathDB	exon	111768204	111768421	.	-	.	Parent=AAEL001448-RF
AaegL5_1	VEuPathDB	exon	111789332	111789477	.	-	.	Parent=AAEL001448-RF
AaegL5_1	VEuPathDB	exon	111807766	111808325	.	-	.	Parent=AAEL001448-RF
AaegL5_1	VEuPathDB	exon	111816086	111816385	.	-	.	Parent=AAEL001448-RF
AaegL5_1	VEuPathDB	CDS	111750526	111750614	.	-	2	Parent=AAEL001448-RF
AaegL5_1	VEuPathDB	CDS	111750676	111750811	.	-	0	Parent=AAEL001448-RF
AaegL5_1	VEuPathDB	CDS	111760123	111760230	.	-	0	Parent=AAEL001448-RF
AaegL5_1	VEuPathDB	CDS	111760292	111760445	.	-	1	Parent=AAEL001448-RF
AaegL5_1	VEuPathDB	CDS	111760506	111760769	.	-	1	Parent=AAEL001448-RF
AaegL5_1	VEuPathDB	CDS	111760839	111761106	.	-	2	Parent=AAEL001448-RF
AaegL5_1	VEuPathDB	CDS	111768204	111768421	.	-	1	Parent=AAEL001448-RF
AaegL5_1	VEuPathDB	CDS	111789332	111789477	.	-	0	Parent=AAEL001448-RF
AaegL5_1	VEuPathDB	CDS	111807766	111807948	.	-	0	Parent=AAEL001448-RF
AaegL5_1	VEuPathDB	mRNA	111749812	111816385	.	-	.	ID=AAEL001448-RG;geneID=AAEL001448
AaegL5_1	VEuPathDB	exon	111749812	111750614	.	-	.	Parent=AAEL001448-RG
AaegL5_1	VEuPathDB	exon	111750676	111750811	.	-	.	Parent=AAEL001448-RG
AaegL5_1	VEuPathDB	exon	111760123	111760230	.	-	.	Parent=AAEL001448-RG
AaegL5_1	VEuPathDB	exon	111760292	111760445	.	-	.	Parent=AAEL001448-RG
AaegL5_1	VEuPathDB	exon	111760506	111760769	.	-	.	Parent=AAEL001448-RG
AaegL5_1	VEuPathDB	exon	111760839	111761106	.	-	.	Parent=AAEL001448-RG
AaegL5_1	VEuPathDB	exon	111768204	111768421	.	-	.	Parent=AAEL001448-RG
AaegL5_1	VEuPathDB	exon	111789332	111789477	.	-	.	Parent=AAEL001448-RG
AaegL5_1	VEuPathDB	exon	111807766	111808325	.	-	.	Parent=AAEL001448-RG
AaegL5_1	VEuPathDB	exon	111816092	111816385	.	-	.	Parent=AAEL001448-RG
AaegL5_1	VEuPathDB	CDS	111750526	111750614	.	-	2	Parent=AAEL001448-RG
AaegL5_1	VEuPathDB	CDS	111750676	111750811	.	-	0	Parent=AAEL001448-RG
AaegL5_1	VEuPathDB	CDS	111760123	111760230	.	-	0	Parent=AAEL001448-RG
AaegL5_1	VEuPathDB	CDS	111760292	111760445	.	-	1	Parent=AAEL001448-RG
AaegL5_1	VEuPathDB	CDS	111760506	111760769	.	-	1	Parent=AAEL001448-RG
AaegL5_1	VEuPathDB	CDS	111760839	111761106	.	-	2	Parent=AAEL001448-RG
AaegL5_1	VEuPathDB	CDS	111768204	111768421	.	-	1	Parent=AAEL001448-RG
AaegL5_1	VEuPathDB	CDS	111789332	111789477	.	-	0	Parent=AAEL001448-RG
AaegL5_1	VEuPathDB	CDS	111807766	111807948	.	-	0	Parent=AAEL001448-RG
AaegL5_1	VEuPathDB	mRNA	111749812	111816719	.	-	.	ID=AAEL001448-RB;geneID=AAEL001448
AaegL5_1	VEuPathDB	exon	111749812	111750614	.	-	.	Parent=AAEL001448-RB
AaegL5_1	VEuPathDB	exon	111750676	111750811	.	-	.	Parent=AAEL001448-RB
AaegL5_1	VEuPathDB	exon	111760123	111760230	.	-	.	Parent=AAEL001448-RB
AaegL5_1	VEuPathDB	exon	111760292	111760445	.	-	.	Parent=AAEL001448-RB
AaegL5_1	VEuPathDB	exon	111760506	111760769	.	-	.	Parent=AAEL001448-RB
AaegL5_1	VEuPathDB	exon	111760839	111761106	.	-	.	Parent=AAEL001448-RB
AaegL5_1	VEuPathDB	exon	111768204	111768421	.	-	.	Parent=AAEL001448-RB
AaegL5_1	VEuPathDB	exon	111789332	111789477	.	-	.	Parent=AAEL001448-RB
AaegL5_1	VEuPathDB	exon	111807766	111808319	.	-	.	Parent=AAEL001448-RB
AaegL5_1	VEuPathDB	exon	111816086	111816719	.	-	.	Parent=AAEL001448-RB
AaegL5_1	VEuPathDB	CDS	111750526	111750614	.	-	2	Parent=AAEL001448-RB
AaegL5_1	VEuPathDB	CDS	111750676	111750811	.	-	0	Parent=AAEL001448-RB
AaegL5_1	VEuPathDB	CDS	111760123	111760230	.	-	0	Parent=AAEL001448-RB
AaegL5_1	VEuPathDB	CDS	111760292	111760445	.	-	1	Parent=AAEL001448-RB
AaegL5_1	VEuPathDB	CDS	111760506	111760769	.	-	1	Parent=AAEL001448-RB
AaegL5_1	VEuPathDB	CDS	111760839	111761106	.	-	2	Parent=AAEL001448-RB
AaegL5_1	VEuPathDB	CDS	111768204	111768421	.	-	1	Parent=AAEL001448-RB
AaegL5_1	VEuPathDB	CDS	111789332	111789477	.	-	0	Parent=AAEL001448-RB
AaegL5_1	VEuPathDB	CDS	111807766	111807948	.	-	0	Parent=AAEL001448-RB
AaegL5_1	VEuPathDB	mRNA	111749812	111816729	.	-	.	ID=AAEL001448-RC;geneID=AAEL001448
AaegL5_1	VEuPathDB	exon	111749812	111750614	.	-	.	Parent=AAEL001448-RC
AaegL5_1	VEuPathDB	exon	111750676	111750811	.	-	.	Parent=AAEL001448-RC
AaegL5_1	VEuPathDB	exon	111760123	111760230	.	-	.	Parent=AAEL001448-RC
AaegL5_1	VEuPathDB	exon	111760292	111760445	.	-	.	Parent=AAEL001448-RC
AaegL5_1	VEuPathDB	exon	111760506	111760769	.	-	.	Parent=AAEL001448-RC
AaegL5_1	VEuPathDB	exon	111760839	111761106	.	-	.	Parent=AAEL001448-RC
AaegL5_1	VEuPathDB	exon	111768204	111768421	.	-	.	Parent=AAEL001448-RC
AaegL5_1	VEuPathDB	exon	111789332	111789477	.	-	.	Parent=AAEL001448-RC
AaegL5_1	VEuPathDB	exon	111807766	111808325	.	-	.	Parent=AAEL001448-RC
AaegL5_1	VEuPathDB	exon	111816400	111816729	.	-	.	Parent=AAEL001448-RC
AaegL5_1	VEuPathDB	CDS	111750526	111750614	.	-	2	Parent=AAEL001448-RC
AaegL5_1	VEuPathDB	CDS	111750676	111750811	.	-	0	Parent=AAEL001448-RC
AaegL5_1	VEuPathDB	CDS	111760123	111760230	.	-	0	Parent=AAEL001448-RC
AaegL5_1	VEuPathDB	CDS	111760292	111760445	.	-	1	Parent=AAEL001448-RC
AaegL5_1	VEuPathDB	CDS	111760506	111760769	.	-	1	Parent=AAEL001448-RC
AaegL5_1	VEuPathDB	CDS	111760839	111761106	.	-	2	Parent=AAEL001448-RC
AaegL5_1	VEuPathDB	CDS	111768204	111768421	.	-	1	Parent=AAEL001448-RC
AaegL5_1	VEuPathDB	CDS	111789332	111789477	.	-	0	Parent=AAEL001448-RC
AaegL5_1	VEuPathDB	CDS	111807766	111807948	.	-	0	Parent=AAEL001448-RC
AaegL5_1	VEuPathDB	mRNA	111749812	111816729	.	-	.	ID=AAEL001448-RE;geneID=AAEL001448
AaegL5_1	VEuPathDB	exon	111749812	111750614	.	-	.	Parent=AAEL001448-RE
AaegL5_1	VEuPathDB	exon	111750676	111750811	.	-	.	Parent=AAEL001448-RE
AaegL5_1	VEuPathDB	exon	111760123	111760230	.	-	.	Parent=AAEL001448-RE
AaegL5_1	VEuPathDB	exon	111760292	111760445	.	-	.	Parent=AAEL001448-RE
AaegL5_1	VEuPathDB	exon	111760506	111760769	.	-	.	Parent=AAEL001448-RE
AaegL5_1	VEuPathDB	exon	111760839	111761106	.	-	.	Parent=AAEL001448-RE
AaegL5_1	VEuPathDB	exon	111768204	111768421	.	-	.	Parent=AAEL001448-RE
AaegL5_1	VEuPathDB	exon	111789332	111789477	.	-	.	Parent=AAEL001448-RE
AaegL5_1	VEuPathDB	exon	111807766	111808319	.	-	.	Parent=AAEL001448-RE
AaegL5_1	VEuPathDB	exon	111816592	111816729	.	-	.	Parent=AAEL001448-RE
AaegL5_1	VEuPathDB	CDS	111750526	111750614	.	-	2	Parent=AAEL001448-RE
AaegL5_1	VEuPathDB	CDS	111750676	111750811	.	-	0	Parent=AAEL001448-RE
AaegL5_1	VEuPathDB	CDS	111760123	111760230	.	-	0	Parent=AAEL001448-RE
AaegL5_1	VEuPathDB	CDS	111760292	111760445	.	-	1	Parent=AAEL001448-RE
AaegL5_1	VEuPathDB	CDS	111760506	111760769	.	-	1	Parent=AAEL001448-RE
AaegL5_1	VEuPathDB	CDS	111760839	111761106	.	-	2	Parent=AAEL001448-RE
AaegL5_1	VEuPathDB	CDS	111768204	111768421	.	-	1	Parent=AAEL001448-RE
AaegL5_1	VEuPathDB	CDS	111789332	111789477	.	-	0	Parent=AAEL001448-RE
AaegL5_1	VEuPathDB	CDS	111807766	111807948	.	-	0	Parent=AAEL001448-RE
AaegL5_1	VEuPathDB	mRNA	111749812	111816729	.	-	.	ID=AAEL001448-RH;geneID=AAEL001448
AaegL5_1	VEuPathDB	exon	111749812	111750614	.	-	.	Parent=AAEL001448-RH
AaegL5_1	VEuPathDB	exon	111750676	111750811	.	-	.	Parent=AAEL001448-RH
AaegL5_1	VEuPathDB	exon	111760123	111760230	.	-	.	Parent=AAEL001448-RH
AaegL5_1	VEuPathDB	exon	111760292	111760445	.	-	.	Parent=AAEL001448-RH
AaegL5_1	VEuPathDB	exon	111760506	111760769	.	-	.	Parent=AAEL001448-RH
AaegL5_1	VEuPathDB	exon	111760839	111761106	.	-	.	Parent=AAEL001448-RH
AaegL5_1	VEuPathDB	exon	111768204	111768421	.	-	.	Parent=AAEL001448-RH
AaegL5_1	VEuPathDB	exon	111789332	111789477	.	-	.	Parent=AAEL001448-RH
AaegL5_1	VEuPathDB	exon	111807766	111808175	.	-	.	Parent=AAEL001448-RH
AaegL5_1	VEuPathDB	exon	111816592	111816729	.	-	.	Parent=AAEL001448-RH
AaegL5_1	VEuPathDB	CDS	111750526	111750614	.	-	2	Parent=AAEL001448-RH
AaegL5_1	VEuPathDB	CDS	111750676	111750811	.	-	0	Parent=AAEL001448-RH
AaegL5_1	VEuPathDB	CDS	111760123	111760230	.	-	0	Parent=AAEL001448-RH
AaegL5_1	VEuPathDB	CDS	111760292	111760445	.	-	1	Parent=AAEL001448-RH
AaegL5_1	VEuPathDB	CDS	111760506	111760769	.	-	1	Parent=AAEL001448-RH
AaegL5_1	VEuPathDB	CDS	111760839	111761106	.	-	2	Parent=AAEL001448-RH
AaegL5_1	VEuPathDB	CDS	111768204	111768421	.	-	1	Parent=AAEL001448-RH
AaegL5_1	VEuPathDB	CDS	111789332	111789477	.	-	0	Parent=AAEL001448-RH
AaegL5_1	VEuPathDB	CDS	111807766	111807948	.	-	0	Parent=AAEL001448-RH
AaegL5_1	VEuPathDB	mRNA	111749812	111816729	.	-	.	ID=AAEL001448-RI;geneID=AAEL001448
AaegL5_1	VEuPathDB	exon	111749812	111750614	.	-	.	Parent=AAEL001448-RI
AaegL5_1	VEuPathDB	exon	111750676	111750811	.	-	.	Parent=AAEL001448-RI
AaegL5_1	VEuPathDB	exon	111760123	111760230	.	-	.	Parent=AAEL001448-RI
AaegL5_1	VEuPathDB	exon	111760292	111760445	.	-	.	Parent=AAEL001448-RI
AaegL5_1	VEuPathDB	exon	111760506	111760769	.	-	.	Parent=AAEL001448-RI
AaegL5_1	VEuPathDB	exon	111760839	111761106	.	-	.	Parent=AAEL001448-RI
AaegL5_1	VEuPathDB	exon	111766279	111766484	.	-	.	Parent=AAEL001448-RI
AaegL5_1	VEuPathDB	exon	111789332	111789477	.	-	.	Parent=AAEL001448-RI
AaegL5_1	VEuPathDB	exon	111807766	111808325	.	-	.	Parent=AAEL001448-RI
AaegL5_1	VEuPathDB	exon	111816400	111816729	.	-	.	Parent=AAEL001448-RI
AaegL5_1	VEuPathDB	CDS	111750526	111750614	.	-	2	Parent=AAEL001448-RI
AaegL5_1	VEuPathDB	CDS	111750676	111750811	.	-	0	Parent=AAEL001448-RI
AaegL5_1	VEuPathDB	CDS	111760123	111760230	.	-	0	Parent=AAEL001448-RI
AaegL5_1	VEuPathDB	CDS	111760292	111760445	.	-	1	Parent=AAEL001448-RI
AaegL5_1	VEuPathDB	CDS	111760506	111760769	.	-	1	Parent=AAEL001448-RI
AaegL5_1	VEuPathDB	CDS	111760839	111761106	.	-	2	Parent=AAEL001448-RI
AaegL5_1	VEuPathDB	CDS	111766279	111766484	.	-	1	Parent=AAEL001448-RI
AaegL5_1	VEuPathDB	CDS	111789332	111789477	.	-	0	Parent=AAEL001448-RI
AaegL5_1	VEuPathDB	CDS	111807766	111807948	.	-	0	Parent=AAEL001448-RI
AaegL5_1	VEuPathDB	mRNA	111749812	111816730	.	-	.	ID=AAEL001448-RD;geneID=AAEL001448
AaegL5_1	VEuPathDB	exon	111749812	111750614	.	-	.	Parent=AAEL001448-RD
AaegL5_1	VEuPathDB	exon	111750676	111750811	.	-	.	Parent=AAEL001448-RD
AaegL5_1	VEuPathDB	exon	111760123	111760230	.	-	.	Parent=AAEL001448-RD
AaegL5_1	VEuPathDB	exon	111760292	111760445	.	-	.	Parent=AAEL001448-RD
AaegL5_1	VEuPathDB	exon	111760506	111760769	.	-	.	Parent=AAEL001448-RD
AaegL5_1	VEuPathDB	exon	111760839	111761106	.	-	.	Parent=AAEL001448-RD
AaegL5_1	VEuPathDB	exon	111768204	111768421	.	-	.	Parent=AAEL001448-RD
AaegL5_1	VEuPathDB	exon	111789332	111789477	.	-	.	Parent=AAEL001448-RD
AaegL5_1	VEuPathDB	exon	111807766	111808325	.	-	.	Parent=AAEL001448-RD
AaegL5_1	VEuPathDB	exon	111816592	111816730	.	-	.	Parent=AAEL001448-RD
AaegL5_1	VEuPathDB	CDS	111750526	111750614	.	-	2	Parent=AAEL001448-RD
AaegL5_1	VEuPathDB	CDS	111750676	111750811	.	-	0	Parent=AAEL001448-RD
AaegL5_1	VEuPathDB	CDS	111760123	111760230	.	-	0	Parent=AAEL001448-RD
AaegL5_1	VEuPathDB	CDS	111760292	111760445	.	-	1	Parent=AAEL001448-RD
AaegL5_1	VEuPathDB	CDS	111760506	111760769	.	-	1	Parent=AAEL001448-RD
AaegL5_1	VEuPathDB	CDS	111760839	111761106	.	-	2	Parent=AAEL001448-RD
AaegL5_1	VEuPathDB	CDS	111768204	111768421	.	-	1	Parent=AAEL001448-RD
AaegL5_1	VEuPathDB	CDS	111789332	111789477	.	-	0	Parent=AAEL001448-RD
AaegL5_1	VEuPathDB	CDS	111807766	111807948	.	-	0	Parent=AAEL001448-RD
AaegL5_1	VEuPathDB	mRNA	111822053	111832719	.	-	.	ID=AAEL001457-RA;geneID=AAEL001457
AaegL5_1	VEuPathDB	exon	111822053	111822657	.	-	.	Parent=AAEL001457-RA
AaegL5_1	VEuPathDB	exon	111822714	111824053	.	-	.	Parent=AAEL001457-RA
AaegL5_1	VEuPathDB	exon	111831734	111831816	.	-	.	Parent=AAEL001457-RA
AaegL5_1	VEuPathDB	exon	111831928	111832001	.	-	.	Parent=AAEL001457-RA
AaegL5_1	VEuPathDB	exon	111832168	111832344	.	-	.	Parent=AAEL001457-RA
AaegL5_1	VEuPathDB	exon	111832577	111832719	.	-	.	Parent=AAEL001457-RA
AaegL5_1	VEuPathDB	CDS	111822277	111822657	.	-	0	Parent=AAEL001457-RA
AaegL5_1	VEuPathDB	CDS	111822714	111824053	.	-	2	Parent=AAEL001457-RA
AaegL5_1	VEuPathDB	CDS	111831734	111831816	.	-	1	Parent=AAEL001457-RA
AaegL5_1	VEuPathDB	CDS	111831928	111832001	.	-	0	Parent=AAEL001457-RA
AaegL5_1	VEuPathDB	CDS	111832168	111832335	.	-	0	Parent=AAEL001457-RA
AaegL5_1	VEuPathDB	mRNA	111850366	111864748	.	+	.	ID=AAEL001464-RD;geneID=AAEL001464
AaegL5_1	VEuPathDB	exon	111850366	111850668	.	+	.	Parent=AAEL001464-RD
AaegL5_1	VEuPathDB	exon	111850762	111850953	.	+	.	Parent=AAEL001464-RD
AaegL5_1	VEuPathDB	exon	111863104	111863273	.	+	.	Parent=AAEL001464-RD
AaegL5_1	VEuPathDB	exon	111863331	111863637	.	+	.	Parent=AAEL001464-RD
AaegL5_1	VEuPathDB	exon	111863700	111864748	.	+	.	Parent=AAEL001464-RD
AaegL5_1	VEuPathDB	CDS	111850900	111850953	.	+	0	Parent=AAEL001464-RD
AaegL5_1	VEuPathDB	CDS	111863104	111863273	.	+	0	Parent=AAEL001464-RD
AaegL5_1	VEuPathDB	CDS	111863331	111863637	.	+	1	Parent=AAEL001464-RD
AaegL5_1	VEuPathDB	CDS	111863700	111863942	.	+	0	Parent=AAEL001464-RD
AaegL5_1	VEuPathDB	mRNA	111850675	111864748	.	+	.	ID=AAEL001464-RB;geneID=AAEL001464
AaegL5_1	VEuPathDB	exon	111850675	111850953	.	+	.	Parent=AAEL001464-RB
AaegL5_1	VEuPathDB	exon	111863104	111863273	.	+	.	Parent=AAEL001464-RB
AaegL5_1	VEuPathDB	exon	111863331	111863637	.	+	.	Parent=AAEL001464-RB
AaegL5_1	VEuPathDB	exon	111863700	111864748	.	+	.	Parent=AAEL001464-RB
AaegL5_1	VEuPathDB	CDS	111850900	111850953	.	+	0	Parent=AAEL001464-RB
AaegL5_1	VEuPathDB	CDS	111863104	111863273	.	+	0	Parent=AAEL001464-RB
AaegL5_1	VEuPathDB	CDS	111863331	111863637	.	+	1	Parent=AAEL001464-RB
AaegL5_1	VEuPathDB	CDS	111863700	111863942	.	+	0	Parent=AAEL001464-RB
AaegL5_1	VEuPathDB	mRNA	111850675	111864748	.	+	.	ID=AAEL001464-RC;geneID=AAEL001464
AaegL5_1	VEuPathDB	exon	111850675	111850953	.	+	.	Parent=AAEL001464-RC
AaegL5_1	VEuPathDB	exon	111863104	111863273	.	+	.	Parent=AAEL001464-RC
AaegL5_1	VEuPathDB	exon	111863331	111863637	.	+	.	Parent=AAEL001464-RC
AaegL5_1	VEuPathDB	exon	111863700	111864075	.	+	.	Parent=AAEL001464-RC
AaegL5_1	VEuPathDB	exon	111864321	111864748	.	+	.	Parent=AAEL001464-RC
AaegL5_1	VEuPathDB	mRNA	111858513	111864748	.	+	.	ID=AAEL001464-RE;geneID=AAEL001464
AaegL5_1	VEuPathDB	exon	111858513	111859093	.	+	.	Parent=AAEL001464-RE
AaegL5_1	VEuPathDB	exon	111863104	111863273	.	+	.	Parent=AAEL001464-RE
AaegL5_1	VEuPathDB	exon	111863331	111863637	.	+	.	Parent=AAEL001464-RE
AaegL5_1	VEuPathDB	exon	111863700	111864075	.	+	.	Parent=AAEL001464-RE
AaegL5_1	VEuPathDB	exon	111864321	111864748	.	+	.	Parent=AAEL001464-RE
AaegL5_1	VEuPathDB	mRNA	111858513	111864748	.	+	.	ID=AAEL001464-RF;geneID=AAEL001464
AaegL5_1	VEuPathDB	exon	111858513	111859093	.	+	.	Parent=AAEL001464-RF
AaegL5_1	VEuPathDB	exon	111863104	111863273	.	+	.	Parent=AAEL001464-RF
AaegL5_1	VEuPathDB	exon	111863331	111863637	.	+	.	Parent=AAEL001464-RF
AaegL5_1	VEuPathDB	exon	111863700	111864748	.	+	.	Parent=AAEL001464-RF
AaegL5_1	VEuPathDB	CDS	111859067	111859093	.	+	0	Parent=AAEL001464-RF
AaegL5_1	VEuPathDB	CDS	111863104	111863273	.	+	0	Parent=AAEL001464-RF
AaegL5_1	VEuPathDB	CDS	111863331	111863637	.	+	1	Parent=AAEL001464-RF
AaegL5_1	VEuPathDB	CDS	111863700	111863942	.	+	0	Parent=AAEL001464-RF
AaegL5_1	VEuPathDB	mRNA	111865454	111878864	.	-	.	ID=AAEL001459-RA;geneID=AAEL001459
AaegL5_1	VEuPathDB	exon	111865454	111866586	.	-	.	Parent=AAEL001459-RA
AaegL5_1	VEuPathDB	exon	111866650	111866792	.	-	.	Parent=AAEL001459-RA
AaegL5_1	VEuPathDB	exon	111876310	111876518	.	-	.	Parent=AAEL001459-RA
AaegL5_1	VEuPathDB	exon	111876588	111878864	.	-	.	Parent=AAEL001459-RA
AaegL5_1	VEuPathDB	CDS	111866286	111866586	.	-	1	Parent=AAEL001459-RA
AaegL5_1	VEuPathDB	CDS	111866650	111866792	.	-	0	Parent=AAEL001459-RA
AaegL5_1	VEuPathDB	CDS	111876310	111876518	.	-	2	Parent=AAEL001459-RA
AaegL5_1	VEuPathDB	CDS	111876588	111877803	.	-	0	Parent=AAEL001459-RA
AaegL5_1	VEuPathDB	mRNA	111865454	111878864	.	-	.	ID=AAEL001459-RB;geneID=AAEL001459
AaegL5_1	VEuPathDB	exon	111865454	111866586	.	-	.	Parent=AAEL001459-RB
AaegL5_1	VEuPathDB	exon	111866650	111866792	.	-	.	Parent=AAEL001459-RB
AaegL5_1	VEuPathDB	exon	111876310	111876518	.	-	.	Parent=AAEL001459-RB
AaegL5_1	VEuPathDB	exon	111876588	111878475	.	-	.	Parent=AAEL001459-RB
AaegL5_1	VEuPathDB	exon	111878545	111878864	.	-	.	Parent=AAEL001459-RB
AaegL5_1	VEuPathDB	CDS	111866286	111866586	.	-	1	Parent=AAEL001459-RB
AaegL5_1	VEuPathDB	CDS	111866650	111866792	.	-	0	Parent=AAEL001459-RB
AaegL5_1	VEuPathDB	CDS	111876310	111876518	.	-	2	Parent=AAEL001459-RB
AaegL5_1	VEuPathDB	CDS	111876588	111877803	.	-	0	Parent=AAEL001459-RB
AaegL5_1	VEuPathDB	mRNA	111903700	111907687	.	+	.	ID=AAEL021235-RA;geneID=AAEL021235
AaegL5_1	VEuPathDB	exon	111903700	111903936	.	+	.	Parent=AAEL021235-RA
AaegL5_1	VEuPathDB	exon	111906469	111906754	.	+	.	Parent=AAEL021235-RA
AaegL5_1	VEuPathDB	exon	111906978	111907687	.	+	.	Parent=AAEL021235-RA
AaegL5_1	VEuPathDB	CDS	111903912	111903936	.	+	0	Parent=AAEL021235-RA
AaegL5_1	VEuPathDB	CDS	111906469	111906754	.	+	2	Parent=AAEL021235-RA
AaegL5_1	VEuPathDB	CDS	111906978	111907578	.	+	1	Parent=AAEL021235-RA
AaegL5_1	VEuPathDB	mRNA	111918049	112236771	.	-	.	ID=AAEL020264-RA;geneID=AAEL020264
AaegL5_1	VEuPathDB	exon	111918049	111919070	.	-	.	Parent=AAEL020264-RA
AaegL5_1	VEuPathDB	exon	111919135	111919475	.	-	.	Parent=AAEL020264-RA
AaegL5_1	VEuPathDB	exon	111919540	111919860	.	-	.	Parent=AAEL020264-RA
AaegL5_1	VEuPathDB	exon	111923563	111923841	.	-	.	Parent=AAEL020264-RA
AaegL5_1	VEuPathDB	exon	111923907	111927128	.	-	.	Parent=AAEL020264-RA
AaegL5_1	VEuPathDB	exon	111927411	111927596	.	-	.	Parent=AAEL020264-RA
AaegL5_1	VEuPathDB	exon	111927656	111927957	.	-	.	Parent=AAEL020264-RA
AaegL5_1	VEuPathDB	exon	111928024	111928150	.	-	.	Parent=AAEL020264-RA
AaegL5_1	VEuPathDB	exon	111928242	111928397	.	-	.	Parent=AAEL020264-RA
AaegL5_1	VEuPathDB	exon	111928523	111928642	.	-	.	Parent=AAEL020264-RA
AaegL5_1	VEuPathDB	exon	111936201	111936488	.	-	.	Parent=AAEL020264-RA
AaegL5_1	VEuPathDB	exon	111936628	111937503	.	-	.	Parent=AAEL020264-RA
AaegL5_1	VEuPathDB	exon	111943478	111943654	.	-	.	Parent=AAEL020264-RA
AaegL5_1	VEuPathDB	exon	111991840	111991941	.	-	.	Parent=AAEL020264-RA
AaegL5_1	VEuPathDB	exon	112225019	112225926	.	-	.	Parent=AAEL020264-RA
AaegL5_1	VEuPathDB	exon	112235496	112236771	.	-	.	Parent=AAEL020264-RA
AaegL5_1	VEuPathDB	CDS	111918828	111919070	.	-	0	Parent=AAEL020264-RA
AaegL5_1	VEuPathDB	CDS	111919135	111919475	.	-	2	Parent=AAEL020264-RA
AaegL5_1	VEuPathDB	CDS	111919540	111919860	.	-	2	Parent=AAEL020264-RA
AaegL5_1	VEuPathDB	CDS	111923563	111923841	.	-	2	Parent=AAEL020264-RA
AaegL5_1	VEuPathDB	CDS	111923907	111927128	.	-	2	Parent=AAEL020264-RA
AaegL5_1	VEuPathDB	CDS	111927411	111927596	.	-	2	Parent=AAEL020264-RA
AaegL5_1	VEuPathDB	CDS	111927656	111927957	.	-	1	Parent=AAEL020264-RA
AaegL5_1	VEuPathDB	CDS	111928024	111928150	.	-	2	Parent=AAEL020264-RA
AaegL5_1	VEuPathDB	CDS	111928242	111928397	.	-	2	Parent=AAEL020264-RA
AaegL5_1	VEuPathDB	CDS	111928523	111928642	.	-	2	Parent=AAEL020264-RA
AaegL5_1	VEuPathDB	CDS	111936201	111936488	.	-	2	Parent=AAEL020264-RA
AaegL5_1	VEuPathDB	CDS	111936628	111937503	.	-	2	Parent=AAEL020264-RA
AaegL5_1	VEuPathDB	CDS	111943478	111943654	.	-	2	Parent=AAEL020264-RA
AaegL5_1	VEuPathDB	CDS	111991840	111991941	.	-	2	Parent=AAEL020264-RA
AaegL5_1	VEuPathDB	CDS	112225019	112225325	.	-	0	Parent=AAEL020264-RA
AaegL5_1	VEuPathDB	mRNA	111918049	112236771	.	-	.	ID=AAEL020264-RB;geneID=AAEL020264
AaegL5_1	VEuPathDB	exon	111918049	111919070	.	-	.	Parent=AAEL020264-RB
AaegL5_1	VEuPathDB	exon	111919135	111919475	.	-	.	Parent=AAEL020264-RB
AaegL5_1	VEuPathDB	exon	111919540	111919860	.	-	.	Parent=AAEL020264-RB
AaegL5_1	VEuPathDB	exon	111923563	111923841	.	-	.	Parent=AAEL020264-RB
AaegL5_1	VEuPathDB	exon	111923907	111927128	.	-	.	Parent=AAEL020264-RB
AaegL5_1	VEuPathDB	exon	111927411	111927605	.	-	.	Parent=AAEL020264-RB
AaegL5_1	VEuPathDB	exon	111927656	111927957	.	-	.	Parent=AAEL020264-RB
AaegL5_1	VEuPathDB	exon	111928024	111928150	.	-	.	Parent=AAEL020264-RB
AaegL5_1	VEuPathDB	exon	111928242	111928397	.	-	.	Parent=AAEL020264-RB
AaegL5_1	VEuPathDB	exon	111928523	111928642	.	-	.	Parent=AAEL020264-RB
AaegL5_1	VEuPathDB	exon	111936628	111937503	.	-	.	Parent=AAEL020264-RB
AaegL5_1	VEuPathDB	exon	111943478	111943654	.	-	.	Parent=AAEL020264-RB
AaegL5_1	VEuPathDB	exon	111991840	111991941	.	-	.	Parent=AAEL020264-RB
AaegL5_1	VEuPathDB	exon	112225019	112225926	.	-	.	Parent=AAEL020264-RB
AaegL5_1	VEuPathDB	exon	112235496	112236771	.	-	.	Parent=AAEL020264-RB
AaegL5_1	VEuPathDB	CDS	111918828	111919070	.	-	0	Parent=AAEL020264-RB
AaegL5_1	VEuPathDB	CDS	111919135	111919475	.	-	2	Parent=AAEL020264-RB
AaegL5_1	VEuPathDB	CDS	111919540	111919860	.	-	2	Parent=AAEL020264-RB
AaegL5_1	VEuPathDB	CDS	111923563	111923841	.	-	2	Parent=AAEL020264-RB
AaegL5_1	VEuPathDB	CDS	111923907	111927128	.	-	2	Parent=AAEL020264-RB
AaegL5_1	VEuPathDB	CDS	111927411	111927605	.	-	2	Parent=AAEL020264-RB
AaegL5_1	VEuPathDB	CDS	111927656	111927957	.	-	1	Parent=AAEL020264-RB
AaegL5_1	VEuPathDB	CDS	111928024	111928150	.	-	2	Parent=AAEL020264-RB
AaegL5_1	VEuPathDB	CDS	111928242	111928397	.	-	2	Parent=AAEL020264-RB
AaegL5_1	VEuPathDB	CDS	111928523	111928642	.	-	2	Parent=AAEL020264-RB
AaegL5_1	VEuPathDB	CDS	111936628	111937503	.	-	2	Parent=AAEL020264-RB
AaegL5_1	VEuPathDB	CDS	111943478	111943654	.	-	2	Parent=AAEL020264-RB
AaegL5_1	VEuPathDB	CDS	111991840	111991941	.	-	2	Parent=AAEL020264-RB
AaegL5_1	VEuPathDB	CDS	112225019	112225325	.	-	0	Parent=AAEL020264-RB
AaegL5_1	VEuPathDB	mRNA	111918049	112236771	.	-	.	ID=AAEL020264-RC;geneID=AAEL020264
AaegL5_1	VEuPathDB	exon	111918049	111919070	.	-	.	Parent=AAEL020264-RC
AaegL5_1	VEuPathDB	exon	111919135	111919475	.	-	.	Parent=AAEL020264-RC
AaegL5_1	VEuPathDB	exon	111919540	111919860	.	-	.	Parent=AAEL020264-RC
AaegL5_1	VEuPathDB	exon	111923172	111923192	.	-	.	Parent=AAEL020264-RC
AaegL5_1	VEuPathDB	exon	111923563	111923841	.	-	.	Parent=AAEL020264-RC
AaegL5_1	VEuPathDB	exon	111923907	111927128	.	-	.	Parent=AAEL020264-RC
AaegL5_1	VEuPathDB	exon	111927411	111927596	.	-	.	Parent=AAEL020264-RC
AaegL5_1	VEuPathDB	exon	111927656	111927957	.	-	.	Parent=AAEL020264-RC
AaegL5_1	VEuPathDB	exon	111928024	111928150	.	-	.	Parent=AAEL020264-RC
AaegL5_1	VEuPathDB	exon	111928242	111928397	.	-	.	Parent=AAEL020264-RC
AaegL5_1	VEuPathDB	exon	111928523	111928642	.	-	.	Parent=AAEL020264-RC
AaegL5_1	VEuPathDB	exon	111936201	111936488	.	-	.	Parent=AAEL020264-RC
AaegL5_1	VEuPathDB	exon	111936628	111937503	.	-	.	Parent=AAEL020264-RC
AaegL5_1	VEuPathDB	exon	111943478	111943654	.	-	.	Parent=AAEL020264-RC
AaegL5_1	VEuPathDB	exon	111991840	111991941	.	-	.	Parent=AAEL020264-RC
AaegL5_1	VEuPathDB	exon	112225019	112225926	.	-	.	Parent=AAEL020264-RC
AaegL5_1	VEuPathDB	exon	112235496	112236771	.	-	.	Parent=AAEL020264-RC
AaegL5_1	VEuPathDB	CDS	111918828	111919070	.	-	0	Parent=AAEL020264-RC
AaegL5_1	VEuPathDB	CDS	111919135	111919475	.	-	2	Parent=AAEL020264-RC
AaegL5_1	VEuPathDB	CDS	111919540	111919860	.	-	2	Parent=AAEL020264-RC
AaegL5_1	VEuPathDB	CDS	111923172	111923192	.	-	2	Parent=AAEL020264-RC
AaegL5_1	VEuPathDB	CDS	111923563	111923841	.	-	2	Parent=AAEL020264-RC
AaegL5_1	VEuPathDB	CDS	111923907	111927128	.	-	2	Parent=AAEL020264-RC
AaegL5_1	VEuPathDB	CDS	111927411	111927596	.	-	2	Parent=AAEL020264-RC
AaegL5_1	VEuPathDB	CDS	111927656	111927957	.	-	1	Parent=AAEL020264-RC
AaegL5_1	VEuPathDB	CDS	111928024	111928150	.	-	2	Parent=AAEL020264-RC
AaegL5_1	VEuPathDB	CDS	111928242	111928397	.	-	2	Parent=AAEL020264-RC
AaegL5_1	VEuPathDB	CDS	111928523	111928642	.	-	2	Parent=AAEL020264-RC
AaegL5_1	VEuPathDB	CDS	111936201	111936488	.	-	2	Parent=AAEL020264-RC
AaegL5_1	VEuPathDB	CDS	111936628	111937503	.	-	2	Parent=AAEL020264-RC
AaegL5_1	VEuPathDB	CDS	111943478	111943654	.	-	2	Parent=AAEL020264-RC
AaegL5_1	VEuPathDB	CDS	111991840	111991941	.	-	2	Parent=AAEL020264-RC
AaegL5_1	VEuPathDB	CDS	112225019	112225325	.	-	0	Parent=AAEL020264-RC
AaegL5_1	VEuPathDB	mRNA	111918049	112236771	.	-	.	ID=AAEL020264-RD;geneID=AAEL020264
AaegL5_1	VEuPathDB	exon	111918049	111919070	.	-	.	Parent=AAEL020264-RD
AaegL5_1	VEuPathDB	exon	111919135	111919475	.	-	.	Parent=AAEL020264-RD
AaegL5_1	VEuPathDB	exon	111919540	111919860	.	-	.	Parent=AAEL020264-RD
AaegL5_1	VEuPathDB	exon	111923172	111923192	.	-	.	Parent=AAEL020264-RD
AaegL5_1	VEuPathDB	exon	111923563	111923841	.	-	.	Parent=AAEL020264-RD
AaegL5_1	VEuPathDB	exon	111923907	111927128	.	-	.	Parent=AAEL020264-RD
AaegL5_1	VEuPathDB	exon	111927411	111927605	.	-	.	Parent=AAEL020264-RD
AaegL5_1	VEuPathDB	exon	111927656	111927957	.	-	.	Parent=AAEL020264-RD
AaegL5_1	VEuPathDB	exon	111928024	111928150	.	-	.	Parent=AAEL020264-RD
AaegL5_1	VEuPathDB	exon	111928242	111928397	.	-	.	Parent=AAEL020264-RD
AaegL5_1	VEuPathDB	exon	111928523	111928642	.	-	.	Parent=AAEL020264-RD
AaegL5_1	VEuPathDB	exon	111936628	111937503	.	-	.	Parent=AAEL020264-RD
AaegL5_1	VEuPathDB	exon	111943478	111943654	.	-	.	Parent=AAEL020264-RD
AaegL5_1	VEuPathDB	exon	111991840	111991941	.	-	.	Parent=AAEL020264-RD
AaegL5_1	VEuPathDB	exon	112225019	112225926	.	-	.	Parent=AAEL020264-RD
AaegL5_1	VEuPathDB	exon	112235496	112236771	.	-	.	Parent=AAEL020264-RD
AaegL5_1	VEuPathDB	CDS	111918828	111919070	.	-	0	Parent=AAEL020264-RD
AaegL5_1	VEuPathDB	CDS	111919135	111919475	.	-	2	Parent=AAEL020264-RD
AaegL5_1	VEuPathDB	CDS	111919540	111919860	.	-	2	Parent=AAEL020264-RD
AaegL5_1	VEuPathDB	CDS	111923172	111923192	.	-	2	Parent=AAEL020264-RD
AaegL5_1	VEuPathDB	CDS	111923563	111923841	.	-	2	Parent=AAEL020264-RD
AaegL5_1	VEuPathDB	CDS	111923907	111927128	.	-	2	Parent=AAEL020264-RD
AaegL5_1	VEuPathDB	CDS	111927411	111927605	.	-	2	Parent=AAEL020264-RD
AaegL5_1	VEuPathDB	CDS	111927656	111927957	.	-	1	Parent=AAEL020264-RD
AaegL5_1	VEuPathDB	CDS	111928024	111928150	.	-	2	Parent=AAEL020264-RD
AaegL5_1	VEuPathDB	CDS	111928242	111928397	.	-	2	Parent=AAEL020264-RD
AaegL5_1	VEuPathDB	CDS	111928523	111928642	.	-	2	Parent=AAEL020264-RD
AaegL5_1	VEuPathDB	CDS	111936628	111937503	.	-	2	Parent=AAEL020264-RD
AaegL5_1	VEuPathDB	CDS	111943478	111943654	.	-	2	Parent=AAEL020264-RD
AaegL5_1	VEuPathDB	CDS	111991840	111991941	.	-	2	Parent=AAEL020264-RD
AaegL5_1	VEuPathDB	CDS	112225019	112225325	.	-	0	Parent=AAEL020264-RD
AaegL5_1	VEuPathDB	mRNA	111918049	112236771	.	-	.	ID=AAEL020264-RE;geneID=AAEL020264
AaegL5_1	VEuPathDB	exon	111918049	111919070	.	-	.	Parent=AAEL020264-RE
AaegL5_1	VEuPathDB	exon	111919135	111919475	.	-	.	Parent=AAEL020264-RE
AaegL5_1	VEuPathDB	exon	111919540	111919860	.	-	.	Parent=AAEL020264-RE
AaegL5_1	VEuPathDB	exon	111923563	111923841	.	-	.	Parent=AAEL020264-RE
AaegL5_1	VEuPathDB	exon	111923907	111927128	.	-	.	Parent=AAEL020264-RE
AaegL5_1	VEuPathDB	exon	111927411	111927596	.	-	.	Parent=AAEL020264-RE
AaegL5_1	VEuPathDB	exon	111927656	111927957	.	-	.	Parent=AAEL020264-RE
AaegL5_1	VEuPathDB	exon	111928024	111928150	.	-	.	Parent=AAEL020264-RE
AaegL5_1	VEuPathDB	exon	111928242	111928397	.	-	.	Parent=AAEL020264-RE
AaegL5_1	VEuPathDB	exon	111928523	111928642	.	-	.	Parent=AAEL020264-RE
AaegL5_1	VEuPathDB	exon	111936628	111937503	.	-	.	Parent=AAEL020264-RE
AaegL5_1	VEuPathDB	exon	111943478	111943654	.	-	.	Parent=AAEL020264-RE
AaegL5_1	VEuPathDB	exon	111991840	111991941	.	-	.	Parent=AAEL020264-RE
AaegL5_1	VEuPathDB	exon	112225019	112225926	.	-	.	Parent=AAEL020264-RE
AaegL5_1	VEuPathDB	exon	112235496	112236771	.	-	.	Parent=AAEL020264-RE
AaegL5_1	VEuPathDB	CDS	111918828	111919070	.	-	0	Parent=AAEL020264-RE
AaegL5_1	VEuPathDB	CDS	111919135	111919475	.	-	2	Parent=AAEL020264-RE
AaegL5_1	VEuPathDB	CDS	111919540	111919860	.	-	2	Parent=AAEL020264-RE
AaegL5_1	VEuPathDB	CDS	111923563	111923841	.	-	2	Parent=AAEL020264-RE
AaegL5_1	VEuPathDB	CDS	111923907	111927128	.	-	2	Parent=AAEL020264-RE
AaegL5_1	VEuPathDB	CDS	111927411	111927596	.	-	2	Parent=AAEL020264-RE
AaegL5_1	VEuPathDB	CDS	111927656	111927957	.	-	1	Parent=AAEL020264-RE
AaegL5_1	VEuPathDB	CDS	111928024	111928150	.	-	2	Parent=AAEL020264-RE
AaegL5_1	VEuPathDB	CDS	111928242	111928397	.	-	2	Parent=AAEL020264-RE
AaegL5_1	VEuPathDB	CDS	111928523	111928642	.	-	2	Parent=AAEL020264-RE
AaegL5_1	VEuPathDB	CDS	111936628	111937503	.	-	2	Parent=AAEL020264-RE
AaegL5_1	VEuPathDB	CDS	111943478	111943654	.	-	2	Parent=AAEL020264-RE
AaegL5_1	VEuPathDB	CDS	111991840	111991941	.	-	2	Parent=AAEL020264-RE
AaegL5_1	VEuPathDB	CDS	112225019	112225325	.	-	0	Parent=AAEL020264-RE
AaegL5_1	VEuPathDB	lnc_RNA	111960268	111961201	.	+	.	ID=AAEL025183-RA;geneID=AAEL025183
AaegL5_1	VEuPathDB	exon	111960268	111960354	.	+	.	Parent=AAEL025183-RA
AaegL5_1	VEuPathDB	exon	111960413	111960863	.	+	.	Parent=AAEL025183-RA
AaegL5_1	VEuPathDB	exon	111960928	111961201	.	+	.	Parent=AAEL025183-RA
AaegL5_1	VEuPathDB	lnc_RNA	112150134	112150728	.	+	.	ID=AAEL025981-RA;geneID=AAEL025981
AaegL5_1	VEuPathDB	exon	112150134	112150174	.	+	.	Parent=AAEL025981-RA
AaegL5_1	VEuPathDB	exon	112150407	112150728	.	+	.	Parent=AAEL025981-RA
AaegL5_1	VEuPathDB	mRNA	112241488	112259883	.	-	.	ID=AAEL009151-RA;geneID=AAEL009151
AaegL5_1	VEuPathDB	exon	112241488	112241889	.	-	.	Parent=AAEL009151-RA
AaegL5_1	VEuPathDB	exon	112259145	112259448	.	-	.	Parent=AAEL009151-RA
AaegL5_1	VEuPathDB	exon	112259761	112259883	.	-	.	Parent=AAEL009151-RA
AaegL5_1	VEuPathDB	CDS	112241796	112241889	.	-	1	Parent=AAEL009151-RA
AaegL5_1	VEuPathDB	CDS	112259145	112259443	.	-	0	Parent=AAEL009151-RA
AaegL5_1	VEuPathDB	mRNA	112265128	112279158	.	-	.	ID=AAEL009153-RA;geneID=AAEL009153
AaegL5_1	VEuPathDB	exon	112265128	112265421	.	-	.	Parent=AAEL009153-RA
AaegL5_1	VEuPathDB	exon	112265555	112266180	.	-	.	Parent=AAEL009153-RA
AaegL5_1	VEuPathDB	exon	112279001	112279158	.	-	.	Parent=AAEL009153-RA
AaegL5_1	VEuPathDB	CDS	112265176	112265421	.	-	2	Parent=AAEL009153-RA
AaegL5_1	VEuPathDB	CDS	112265555	112266180	.	-	1	Parent=AAEL009153-RA
AaegL5_1	VEuPathDB	CDS	112279001	112279098	.	-	0	Parent=AAEL009153-RA
AaegL5_1	VEuPathDB	mRNA	112279255	112281109	.	+	.	ID=AAEL023309-RA;geneID=AAEL023309
AaegL5_1	VEuPathDB	exon	112279255	112279382	.	+	.	Parent=AAEL023309-RA
AaegL5_1	VEuPathDB	exon	112279445	112280339	.	+	.	Parent=AAEL023309-RA
AaegL5_1	VEuPathDB	exon	112280513	112281109	.	+	.	Parent=AAEL023309-RA
AaegL5_1	VEuPathDB	CDS	112279291	112279382	.	+	0	Parent=AAEL023309-RA
AaegL5_1	VEuPathDB	CDS	112279445	112280339	.	+	1	Parent=AAEL023309-RA
AaegL5_1	VEuPathDB	CDS	112280513	112281043	.	+	0	Parent=AAEL023309-RA
AaegL5_1	VEuPathDB	lnc_RNA	112290226	112290923	.	+	.	ID=AAEL024110-RA;geneID=AAEL024110
AaegL5_1	VEuPathDB	exon	112290226	112290394	.	+	.	Parent=AAEL024110-RA
AaegL5_1	VEuPathDB	exon	112290468	112290923	.	+	.	Parent=AAEL024110-RA
AaegL5_1	VEuPathDB	mRNA	112314388	112332688	.	-	.	ID=AAEL025687-RA;geneID=AAEL025687
AaegL5_1	VEuPathDB	exon	112314388	112314681	.	-	.	Parent=AAEL025687-RA
AaegL5_1	VEuPathDB	exon	112314816	112315440	.	-	.	Parent=AAEL025687-RA
AaegL5_1	VEuPathDB	exon	112332531	112332688	.	-	.	Parent=AAEL025687-RA
AaegL5_1	VEuPathDB	CDS	112314436	112314681	.	-	0	Parent=AAEL025687-RA
AaegL5_1	VEuPathDB	CDS	112314816	112315440	.	-	1	Parent=AAEL025687-RA
AaegL5_1	VEuPathDB	CDS	112332531	112332628	.	-	0	Parent=AAEL025687-RA
AaegL5_1	VEuPathDB	mRNA	112332779	112334623	.	+	.	ID=AAEL009149-RA;geneID=AAEL009149
AaegL5_1	VEuPathDB	exon	112332779	112332913	.	+	.	Parent=AAEL009149-RA
AaegL5_1	VEuPathDB	exon	112332976	112333869	.	+	.	Parent=AAEL009149-RA
AaegL5_1	VEuPathDB	exon	112334062	112334623	.	+	.	Parent=AAEL009149-RA
AaegL5_1	VEuPathDB	CDS	112332911	112332913	.	+	0	Parent=AAEL009149-RA
AaegL5_1	VEuPathDB	CDS	112332976	112333869	.	+	0	Parent=AAEL009149-RA
AaegL5_1	VEuPathDB	CDS	112334062	112334592	.	+	0	Parent=AAEL009149-RA
AaegL5_1	VEuPathDB	mRNA	112344656	112345802	.	-	.	ID=AAEL009160-RC;geneID=AAEL009160
AaegL5_1	VEuPathDB	exon	112344656	112345435	.	-	.	Parent=AAEL009160-RC
AaegL5_1	VEuPathDB	exon	112345579	112345802	.	-	.	Parent=AAEL009160-RC
AaegL5_1	VEuPathDB	CDS	112344924	112345412	.	-	0	Parent=AAEL009160-RC
AaegL5_1	VEuPathDB	mRNA	112344656	112345802	.	-	.	ID=AAEL009160-RD;geneID=AAEL009160
AaegL5_1	VEuPathDB	exon	112344656	112345438	.	-	.	Parent=AAEL009160-RD
AaegL5_1	VEuPathDB	exon	112345579	112345802	.	-	.	Parent=AAEL009160-RD
AaegL5_1	VEuPathDB	CDS	112344924	112345412	.	-	0	Parent=AAEL009160-RD
AaegL5_1	VEuPathDB	mRNA	112366367	112376593	.	-	.	ID=AAEL009155-RB;geneID=AAEL009155
AaegL5_1	VEuPathDB	exon	112366367	112367067	.	-	.	Parent=AAEL009155-RB
AaegL5_1	VEuPathDB	exon	112375742	112376593	.	-	.	Parent=AAEL009155-RB
AaegL5_1	VEuPathDB	CDS	112366404	112367067	.	-	1	Parent=AAEL009155-RB
AaegL5_1	VEuPathDB	CDS	112375742	112376220	.	-	0	Parent=AAEL009155-RB
AaegL5_1	VEuPathDB	mRNA	112386445	112387566	.	-	.	ID=AAEL009158-RA;geneID=AAEL009158
AaegL5_1	VEuPathDB	exon	112386445	112386801	.	-	.	Parent=AAEL009158-RA
AaegL5_1	VEuPathDB	exon	112386881	112387566	.	-	.	Parent=AAEL009158-RA
AaegL5_1	VEuPathDB	CDS	112386516	112386801	.	-	1	Parent=AAEL009158-RA
AaegL5_1	VEuPathDB	CDS	112386881	112387107	.	-	0	Parent=AAEL009158-RA
AaegL5_1	VEuPathDB	mRNA	112400183	112420794	.	-	.	ID=AAEL009150-RD;geneID=AAEL009150
AaegL5_1	VEuPathDB	exon	112400183	112402056	.	-	.	Parent=AAEL009150-RD
AaegL5_1	VEuPathDB	exon	112408105	112408357	.	-	.	Parent=AAEL009150-RD
AaegL5_1	VEuPathDB	exon	112408427	112408575	.	-	.	Parent=AAEL009150-RD
AaegL5_1	VEuPathDB	exon	112408645	112408850	.	-	.	Parent=AAEL009150-RD
AaegL5_1	VEuPathDB	exon	112408936	112409083	.	-	.	Parent=AAEL009150-RD
AaegL5_1	VEuPathDB	exon	112409152	112409298	.	-	.	Parent=AAEL009150-RD
AaegL5_1	VEuPathDB	exon	112415638	112415962	.	-	.	Parent=AAEL009150-RD
AaegL5_1	VEuPathDB	exon	112416323	112416373	.	-	.	Parent=AAEL009150-RD
AaegL5_1	VEuPathDB	exon	112419992	112420323	.	-	.	Parent=AAEL009150-RD
AaegL5_1	VEuPathDB	exon	112420697	112420794	.	-	.	Parent=AAEL009150-RD
AaegL5_1	VEuPathDB	CDS	112402040	112402056	.	-	2	Parent=AAEL009150-RD
AaegL5_1	VEuPathDB	CDS	112408105	112408357	.	-	0	Parent=AAEL009150-RD
AaegL5_1	VEuPathDB	CDS	112408427	112408575	.	-	2	Parent=AAEL009150-RD
AaegL5_1	VEuPathDB	CDS	112408645	112408850	.	-	1	Parent=AAEL009150-RD
AaegL5_1	VEuPathDB	CDS	112408936	112409083	.	-	2	Parent=AAEL009150-RD
AaegL5_1	VEuPathDB	CDS	112409152	112409298	.	-	2	Parent=AAEL009150-RD
AaegL5_1	VEuPathDB	CDS	112415638	112415962	.	-	0	Parent=AAEL009150-RD
AaegL5_1	VEuPathDB	CDS	112416323	112416373	.	-	0	Parent=AAEL009150-RD
AaegL5_1	VEuPathDB	CDS	112419992	112420323	.	-	2	Parent=AAEL009150-RD
AaegL5_1	VEuPathDB	CDS	112420697	112420739	.	-	0	Parent=AAEL009150-RD
AaegL5_1	VEuPathDB	mRNA	112400183	112434303	.	-	.	ID=AAEL009150-RG;geneID=AAEL009150
AaegL5_1	VEuPathDB	exon	112400183	112402056	.	-	.	Parent=AAEL009150-RG
AaegL5_1	VEuPathDB	exon	112408105	112408357	.	-	.	Parent=AAEL009150-RG
AaegL5_1	VEuPathDB	exon	112408427	112408575	.	-	.	Parent=AAEL009150-RG
AaegL5_1	VEuPathDB	exon	112408645	112408850	.	-	.	Parent=AAEL009150-RG
AaegL5_1	VEuPathDB	exon	112408936	112409083	.	-	.	Parent=AAEL009150-RG
AaegL5_1	VEuPathDB	exon	112409152	112409298	.	-	.	Parent=AAEL009150-RG
AaegL5_1	VEuPathDB	exon	112415638	112415962	.	-	.	Parent=AAEL009150-RG
AaegL5_1	VEuPathDB	exon	112419992	112420323	.	-	.	Parent=AAEL009150-RG
AaegL5_1	VEuPathDB	exon	112432891	112434303	.	-	.	Parent=AAEL009150-RG
AaegL5_1	VEuPathDB	CDS	112402040	112402056	.	-	2	Parent=AAEL009150-RG
AaegL5_1	VEuPathDB	CDS	112408105	112408357	.	-	0	Parent=AAEL009150-RG
AaegL5_1	VEuPathDB	CDS	112408427	112408575	.	-	2	Parent=AAEL009150-RG
AaegL5_1	VEuPathDB	CDS	112408645	112408850	.	-	1	Parent=AAEL009150-RG
AaegL5_1	VEuPathDB	CDS	112408936	112409083	.	-	2	Parent=AAEL009150-RG
AaegL5_1	VEuPathDB	CDS	112409152	112409298	.	-	2	Parent=AAEL009150-RG
AaegL5_1	VEuPathDB	CDS	112415638	112415962	.	-	0	Parent=AAEL009150-RG
AaegL5_1	VEuPathDB	CDS	112419992	112420323	.	-	2	Parent=AAEL009150-RG
AaegL5_1	VEuPathDB	CDS	112432891	112433221	.	-	0	Parent=AAEL009150-RG
AaegL5_1	VEuPathDB	mRNA	112400183	112434304	.	-	.	ID=AAEL009150-RB;geneID=AAEL009150
AaegL5_1	VEuPathDB	exon	112400183	112402056	.	-	.	Parent=AAEL009150-RB
AaegL5_1	VEuPathDB	exon	112408105	112408357	.	-	.	Parent=AAEL009150-RB
AaegL5_1	VEuPathDB	exon	112408427	112408575	.	-	.	Parent=AAEL009150-RB
AaegL5_1	VEuPathDB	exon	112408645	112408850	.	-	.	Parent=AAEL009150-RB
AaegL5_1	VEuPathDB	exon	112408936	112409083	.	-	.	Parent=AAEL009150-RB
AaegL5_1	VEuPathDB	exon	112409152	112409298	.	-	.	Parent=AAEL009150-RB
AaegL5_1	VEuPathDB	exon	112415638	112415962	.	-	.	Parent=AAEL009150-RB
AaegL5_1	VEuPathDB	exon	112416323	112416373	.	-	.	Parent=AAEL009150-RB
AaegL5_1	VEuPathDB	exon	112419992	112420323	.	-	.	Parent=AAEL009150-RB
AaegL5_1	VEuPathDB	exon	112432900	112434304	.	-	.	Parent=AAEL009150-RB
AaegL5_1	VEuPathDB	CDS	112402040	112402056	.	-	2	Parent=AAEL009150-RB
AaegL5_1	VEuPathDB	CDS	112408105	112408357	.	-	0	Parent=AAEL009150-RB
AaegL5_1	VEuPathDB	CDS	112408427	112408575	.	-	2	Parent=AAEL009150-RB
AaegL5_1	VEuPathDB	CDS	112408645	112408850	.	-	1	Parent=AAEL009150-RB
AaegL5_1	VEuPathDB	CDS	112408936	112409083	.	-	2	Parent=AAEL009150-RB
AaegL5_1	VEuPathDB	CDS	112409152	112409298	.	-	2	Parent=AAEL009150-RB
AaegL5_1	VEuPathDB	CDS	112415638	112415962	.	-	0	Parent=AAEL009150-RB
AaegL5_1	VEuPathDB	CDS	112416323	112416373	.	-	0	Parent=AAEL009150-RB
AaegL5_1	VEuPathDB	CDS	112419992	112420323	.	-	2	Parent=AAEL009150-RB
AaegL5_1	VEuPathDB	CDS	112432900	112433221	.	-	0	Parent=AAEL009150-RB
AaegL5_1	VEuPathDB	mRNA	112400183	112434304	.	-	.	ID=AAEL009150-RH;geneID=AAEL009150
AaegL5_1	VEuPathDB	exon	112400183	112402056	.	-	.	Parent=AAEL009150-RH
AaegL5_1	VEuPathDB	exon	112408105	112408357	.	-	.	Parent=AAEL009150-RH
AaegL5_1	VEuPathDB	exon	112408427	112408575	.	-	.	Parent=AAEL009150-RH
AaegL5_1	VEuPathDB	exon	112408645	112408850	.	-	.	Parent=AAEL009150-RH
AaegL5_1	VEuPathDB	exon	112408936	112409083	.	-	.	Parent=AAEL009150-RH
AaegL5_1	VEuPathDB	exon	112409152	112409298	.	-	.	Parent=AAEL009150-RH
AaegL5_1	VEuPathDB	exon	112415638	112415962	.	-	.	Parent=AAEL009150-RH
AaegL5_1	VEuPathDB	exon	112416323	112416373	.	-	.	Parent=AAEL009150-RH
AaegL5_1	VEuPathDB	exon	112419992	112420323	.	-	.	Parent=AAEL009150-RH
AaegL5_1	VEuPathDB	exon	112432891	112434304	.	-	.	Parent=AAEL009150-RH
AaegL5_1	VEuPathDB	CDS	112402040	112402056	.	-	2	Parent=AAEL009150-RH
AaegL5_1	VEuPathDB	CDS	112408105	112408357	.	-	0	Parent=AAEL009150-RH
AaegL5_1	VEuPathDB	CDS	112408427	112408575	.	-	2	Parent=AAEL009150-RH
AaegL5_1	VEuPathDB	CDS	112408645	112408850	.	-	1	Parent=AAEL009150-RH
AaegL5_1	VEuPathDB	CDS	112408936	112409083	.	-	2	Parent=AAEL009150-RH
AaegL5_1	VEuPathDB	CDS	112409152	112409298	.	-	2	Parent=AAEL009150-RH
AaegL5_1	VEuPathDB	CDS	112415638	112415962	.	-	0	Parent=AAEL009150-RH
AaegL5_1	VEuPathDB	CDS	112416323	112416373	.	-	0	Parent=AAEL009150-RH
AaegL5_1	VEuPathDB	CDS	112419992	112420323	.	-	2	Parent=AAEL009150-RH
AaegL5_1	VEuPathDB	CDS	112432891	112433221	.	-	0	Parent=AAEL009150-RH
AaegL5_1	VEuPathDB	mRNA	112400183	112501088	.	-	.	ID=AAEL009150-RI;geneID=AAEL009150
AaegL5_1	VEuPathDB	exon	112400183	112402056	.	-	.	Parent=AAEL009150-RI
AaegL5_1	VEuPathDB	exon	112408105	112408357	.	-	.	Parent=AAEL009150-RI
AaegL5_1	VEuPathDB	exon	112408427	112408575	.	-	.	Parent=AAEL009150-RI
AaegL5_1	VEuPathDB	exon	112408645	112408850	.	-	.	Parent=AAEL009150-RI
AaegL5_1	VEuPathDB	exon	112408936	112409083	.	-	.	Parent=AAEL009150-RI
AaegL5_1	VEuPathDB	exon	112409152	112409298	.	-	.	Parent=AAEL009150-RI
AaegL5_1	VEuPathDB	exon	112415638	112415962	.	-	.	Parent=AAEL009150-RI
AaegL5_1	VEuPathDB	exon	112416323	112416373	.	-	.	Parent=AAEL009150-RI
AaegL5_1	VEuPathDB	exon	112419992	112420323	.	-	.	Parent=AAEL009150-RI
AaegL5_1	VEuPathDB	exon	112500866	112501088	.	-	.	Parent=AAEL009150-RI
AaegL5_1	VEuPathDB	CDS	112402040	112402056	.	-	2	Parent=AAEL009150-RI
AaegL5_1	VEuPathDB	CDS	112408105	112408357	.	-	0	Parent=AAEL009150-RI
AaegL5_1	VEuPathDB	CDS	112408427	112408575	.	-	2	Parent=AAEL009150-RI
AaegL5_1	VEuPathDB	CDS	112408645	112408850	.	-	1	Parent=AAEL009150-RI
AaegL5_1	VEuPathDB	CDS	112408936	112409083	.	-	2	Parent=AAEL009150-RI
AaegL5_1	VEuPathDB	CDS	112409152	112409298	.	-	2	Parent=AAEL009150-RI
AaegL5_1	VEuPathDB	CDS	112415638	112415962	.	-	0	Parent=AAEL009150-RI
AaegL5_1	VEuPathDB	CDS	112416323	112416373	.	-	0	Parent=AAEL009150-RI
AaegL5_1	VEuPathDB	CDS	112419992	112420323	.	-	2	Parent=AAEL009150-RI
AaegL5_1	VEuPathDB	CDS	112500866	112500896	.	-	0	Parent=AAEL009150-RI
AaegL5_1	VEuPathDB	mRNA	112400183	112583895	.	-	.	ID=AAEL009150-RF;geneID=AAEL009150
AaegL5_1	VEuPathDB	exon	112400183	112402056	.	-	.	Parent=AAEL009150-RF
AaegL5_1	VEuPathDB	exon	112408105	112408357	.	-	.	Parent=AAEL009150-RF
AaegL5_1	VEuPathDB	exon	112408427	112408575	.	-	.	Parent=AAEL009150-RF
AaegL5_1	VEuPathDB	exon	112408645	112408850	.	-	.	Parent=AAEL009150-RF
AaegL5_1	VEuPathDB	exon	112408936	112409083	.	-	.	Parent=AAEL009150-RF
AaegL5_1	VEuPathDB	exon	112409152	112409298	.	-	.	Parent=AAEL009150-RF
AaegL5_1	VEuPathDB	exon	112415638	112415962	.	-	.	Parent=AAEL009150-RF
AaegL5_1	VEuPathDB	exon	112416323	112416373	.	-	.	Parent=AAEL009150-RF
AaegL5_1	VEuPathDB	exon	112419992	112420323	.	-	.	Parent=AAEL009150-RF
AaegL5_1	VEuPathDB	exon	112432891	112433976	.	-	.	Parent=AAEL009150-RF
AaegL5_1	VEuPathDB	exon	112583785	112583895	.	-	.	Parent=AAEL009150-RF
AaegL5_1	VEuPathDB	CDS	112402040	112402056	.	-	2	Parent=AAEL009150-RF
AaegL5_1	VEuPathDB	CDS	112408105	112408357	.	-	0	Parent=AAEL009150-RF
AaegL5_1	VEuPathDB	CDS	112408427	112408575	.	-	2	Parent=AAEL009150-RF
AaegL5_1	VEuPathDB	CDS	112408645	112408850	.	-	1	Parent=AAEL009150-RF
AaegL5_1	VEuPathDB	CDS	112408936	112409083	.	-	2	Parent=AAEL009150-RF
AaegL5_1	VEuPathDB	CDS	112409152	112409298	.	-	2	Parent=AAEL009150-RF
AaegL5_1	VEuPathDB	CDS	112415638	112415962	.	-	0	Parent=AAEL009150-RF
AaegL5_1	VEuPathDB	CDS	112416323	112416373	.	-	0	Parent=AAEL009150-RF
AaegL5_1	VEuPathDB	CDS	112419992	112420323	.	-	2	Parent=AAEL009150-RF
AaegL5_1	VEuPathDB	CDS	112432891	112433221	.	-	0	Parent=AAEL009150-RF
AaegL5_1	VEuPathDB	mRNA	112400183	112589702	.	-	.	ID=AAEL009150-RC;geneID=AAEL009150
AaegL5_1	VEuPathDB	exon	112400183	112402056	.	-	.	Parent=AAEL009150-RC
AaegL5_1	VEuPathDB	exon	112408105	112408357	.	-	.	Parent=AAEL009150-RC
AaegL5_1	VEuPathDB	exon	112408427	112408575	.	-	.	Parent=AAEL009150-RC
AaegL5_1	VEuPathDB	exon	112408645	112408850	.	-	.	Parent=AAEL009150-RC
AaegL5_1	VEuPathDB	exon	112408936	112409083	.	-	.	Parent=AAEL009150-RC
AaegL5_1	VEuPathDB	exon	112409152	112409298	.	-	.	Parent=AAEL009150-RC
AaegL5_1	VEuPathDB	exon	112415638	112415962	.	-	.	Parent=AAEL009150-RC
AaegL5_1	VEuPathDB	exon	112416323	112416373	.	-	.	Parent=AAEL009150-RC
AaegL5_1	VEuPathDB	exon	112419992	112420323	.	-	.	Parent=AAEL009150-RC
AaegL5_1	VEuPathDB	exon	112432891	112433976	.	-	.	Parent=AAEL009150-RC
AaegL5_1	VEuPathDB	exon	112589439	112589702	.	-	.	Parent=AAEL009150-RC
AaegL5_1	VEuPathDB	CDS	112402040	112402056	.	-	2	Parent=AAEL009150-RC
AaegL5_1	VEuPathDB	CDS	112408105	112408357	.	-	0	Parent=AAEL009150-RC
AaegL5_1	VEuPathDB	CDS	112408427	112408575	.	-	2	Parent=AAEL009150-RC
AaegL5_1	VEuPathDB	CDS	112408645	112408850	.	-	1	Parent=AAEL009150-RC
AaegL5_1	VEuPathDB	CDS	112408936	112409083	.	-	2	Parent=AAEL009150-RC
AaegL5_1	VEuPathDB	CDS	112409152	112409298	.	-	2	Parent=AAEL009150-RC
AaegL5_1	VEuPathDB	CDS	112415638	112415962	.	-	0	Parent=AAEL009150-RC
AaegL5_1	VEuPathDB	CDS	112416323	112416373	.	-	0	Parent=AAEL009150-RC
AaegL5_1	VEuPathDB	CDS	112419992	112420323	.	-	2	Parent=AAEL009150-RC
AaegL5_1	VEuPathDB	CDS	112432891	112433221	.	-	0	Parent=AAEL009150-RC
AaegL5_1	VEuPathDB	mRNA	112400183	112621709	.	-	.	ID=AAEL009150-RE;geneID=AAEL009150
AaegL5_1	VEuPathDB	exon	112400183	112402056	.	-	.	Parent=AAEL009150-RE
AaegL5_1	VEuPathDB	exon	112408105	112408357	.	-	.	Parent=AAEL009150-RE
AaegL5_1	VEuPathDB	exon	112408427	112408575	.	-	.	Parent=AAEL009150-RE
AaegL5_1	VEuPathDB	exon	112408645	112408850	.	-	.	Parent=AAEL009150-RE
AaegL5_1	VEuPathDB	exon	112408936	112409083	.	-	.	Parent=AAEL009150-RE
AaegL5_1	VEuPathDB	exon	112409152	112409298	.	-	.	Parent=AAEL009150-RE
AaegL5_1	VEuPathDB	exon	112415638	112415962	.	-	.	Parent=AAEL009150-RE
AaegL5_1	VEuPathDB	exon	112416323	112416373	.	-	.	Parent=AAEL009150-RE
AaegL5_1	VEuPathDB	exon	112419992	112420323	.	-	.	Parent=AAEL009150-RE
AaegL5_1	VEuPathDB	exon	112621143	112621709	.	-	.	Parent=AAEL009150-RE
AaegL5_1	VEuPathDB	CDS	112402040	112402056	.	-	2	Parent=AAEL009150-RE
AaegL5_1	VEuPathDB	CDS	112408105	112408357	.	-	0	Parent=AAEL009150-RE
AaegL5_1	VEuPathDB	CDS	112408427	112408575	.	-	2	Parent=AAEL009150-RE
AaegL5_1	VEuPathDB	CDS	112408645	112408850	.	-	1	Parent=AAEL009150-RE
AaegL5_1	VEuPathDB	CDS	112408936	112409083	.	-	2	Parent=AAEL009150-RE
AaegL5_1	VEuPathDB	CDS	112409152	112409298	.	-	2	Parent=AAEL009150-RE
AaegL5_1	VEuPathDB	CDS	112415638	112415962	.	-	0	Parent=AAEL009150-RE
AaegL5_1	VEuPathDB	CDS	112416323	112416373	.	-	0	Parent=AAEL009150-RE
AaegL5_1	VEuPathDB	CDS	112419992	112420323	.	-	2	Parent=AAEL009150-RE
AaegL5_1	VEuPathDB	CDS	112621143	112621185	.	-	0	Parent=AAEL009150-RE
AaegL5_1	VEuPathDB	lnc_RNA	112577793	112583472	.	-	.	ID=AAEL025633-RA;geneID=AAEL025633
AaegL5_1	VEuPathDB	exon	112577793	112577942	.	-	.	Parent=AAEL025633-RA
AaegL5_1	VEuPathDB	exon	112578059	112578305	.	-	.	Parent=AAEL025633-RA
AaegL5_1	VEuPathDB	exon	112583317	112583472	.	-	.	Parent=AAEL025633-RA
AaegL5_1	VEuPathDB	mRNA	112639038	112654703	.	-	.	ID=AAEL009154-RA;geneID=AAEL009154
AaegL5_1	VEuPathDB	exon	112639038	112640030	.	-	.	Parent=AAEL009154-RA
AaegL5_1	VEuPathDB	exon	112640089	112640864	.	-	.	Parent=AAEL009154-RA
AaegL5_1	VEuPathDB	exon	112642122	112642164	.	-	.	Parent=AAEL009154-RA
AaegL5_1	VEuPathDB	exon	112652740	112652912	.	-	.	Parent=AAEL009154-RA
AaegL5_1	VEuPathDB	exon	112653107	112653319	.	-	.	Parent=AAEL009154-RA
AaegL5_1	VEuPathDB	exon	112654299	112654703	.	-	.	Parent=AAEL009154-RA
AaegL5_1	VEuPathDB	CDS	112639904	112640030	.	-	1	Parent=AAEL009154-RA
AaegL5_1	VEuPathDB	CDS	112640089	112640864	.	-	0	Parent=AAEL009154-RA
AaegL5_1	VEuPathDB	CDS	112642122	112642164	.	-	1	Parent=AAEL009154-RA
AaegL5_1	VEuPathDB	CDS	112652740	112652912	.	-	0	Parent=AAEL009154-RA
AaegL5_1	VEuPathDB	CDS	112653107	112653319	.	-	0	Parent=AAEL009154-RA
AaegL5_1	VEuPathDB	CDS	112654299	112654454	.	-	0	Parent=AAEL009154-RA
AaegL5_1	VEuPathDB	mRNA	112639303	112654684	.	-	.	ID=AAEL009154-RB;geneID=AAEL009154
AaegL5_1	VEuPathDB	exon	112639303	112640030	.	-	.	Parent=AAEL009154-RB
AaegL5_1	VEuPathDB	exon	112640089	112640864	.	-	.	Parent=AAEL009154-RB
AaegL5_1	VEuPathDB	exon	112642122	112642164	.	-	.	Parent=AAEL009154-RB
AaegL5_1	VEuPathDB	exon	112642716	112642849	.	-	.	Parent=AAEL009154-RB
AaegL5_1	VEuPathDB	exon	112653107	112653319	.	-	.	Parent=AAEL009154-RB
AaegL5_1	VEuPathDB	exon	112654299	112654684	.	-	.	Parent=AAEL009154-RB
AaegL5_1	VEuPathDB	CDS	112639904	112640030	.	-	1	Parent=AAEL009154-RB
AaegL5_1	VEuPathDB	CDS	112640089	112640864	.	-	0	Parent=AAEL009154-RB
AaegL5_1	VEuPathDB	CDS	112642122	112642164	.	-	1	Parent=AAEL009154-RB
AaegL5_1	VEuPathDB	CDS	112642716	112642849	.	-	0	Parent=AAEL009154-RB
AaegL5_1	VEuPathDB	CDS	112653107	112653319	.	-	0	Parent=AAEL009154-RB
AaegL5_1	VEuPathDB	CDS	112654299	112654454	.	-	0	Parent=AAEL009154-RB
AaegL5_1	VEuPathDB	mRNA	112687954	112752041	.	-	.	ID=AAEL022328-RB;geneID=AAEL022328
AaegL5_1	VEuPathDB	exon	112687954	112689343	.	-	.	Parent=AAEL022328-RB
AaegL5_1	VEuPathDB	exon	112689616	112691880	.	-	.	Parent=AAEL022328-RB
AaegL5_1	VEuPathDB	exon	112698098	112698262	.	-	.	Parent=AAEL022328-RB
AaegL5_1	VEuPathDB	exon	112698395	112698543	.	-	.	Parent=AAEL022328-RB
AaegL5_1	VEuPathDB	exon	112699149	112699521	.	-	.	Parent=AAEL022328-RB
AaegL5_1	VEuPathDB	exon	112699831	112701406	.	-	.	Parent=AAEL022328-RB
AaegL5_1	VEuPathDB	exon	112701469	112701796	.	-	.	Parent=AAEL022328-RB
AaegL5_1	VEuPathDB	exon	112751453	112752041	.	-	.	Parent=AAEL022328-RB
AaegL5_1	VEuPathDB	CDS	112689261	112689343	.	-	2	Parent=AAEL022328-RB
AaegL5_1	VEuPathDB	CDS	112689616	112691880	.	-	2	Parent=AAEL022328-RB
AaegL5_1	VEuPathDB	CDS	112698098	112698262	.	-	2	Parent=AAEL022328-RB
AaegL5_1	VEuPathDB	CDS	112698395	112698543	.	-	1	Parent=AAEL022328-RB
AaegL5_1	VEuPathDB	CDS	112699149	112699521	.	-	2	Parent=AAEL022328-RB
AaegL5_1	VEuPathDB	CDS	112699831	112701406	.	-	0	Parent=AAEL022328-RB
AaegL5_1	VEuPathDB	CDS	112701469	112701780	.	-	0	Parent=AAEL022328-RB
AaegL5_1	VEuPathDB	mRNA	112687954	112752041	.	-	.	ID=AAEL022328-RC;geneID=AAEL022328
AaegL5_1	VEuPathDB	exon	112687954	112691880	.	-	.	Parent=AAEL022328-RC
AaegL5_1	VEuPathDB	exon	112698098	112698262	.	-	.	Parent=AAEL022328-RC
AaegL5_1	VEuPathDB	exon	112698440	112698543	.	-	.	Parent=AAEL022328-RC
AaegL5_1	VEuPathDB	exon	112699149	112699521	.	-	.	Parent=AAEL022328-RC
AaegL5_1	VEuPathDB	exon	112699831	112701406	.	-	.	Parent=AAEL022328-RC
AaegL5_1	VEuPathDB	exon	112701469	112701796	.	-	.	Parent=AAEL022328-RC
AaegL5_1	VEuPathDB	exon	112751453	112752041	.	-	.	Parent=AAEL022328-RC
AaegL5_1	VEuPathDB	CDS	112689515	112691880	.	-	2	Parent=AAEL022328-RC
AaegL5_1	VEuPathDB	CDS	112698098	112698262	.	-	2	Parent=AAEL022328-RC
AaegL5_1	VEuPathDB	CDS	112698440	112698543	.	-	1	Parent=AAEL022328-RC
AaegL5_1	VEuPathDB	CDS	112699149	112699521	.	-	2	Parent=AAEL022328-RC
AaegL5_1	VEuPathDB	CDS	112699831	112701406	.	-	0	Parent=AAEL022328-RC
AaegL5_1	VEuPathDB	CDS	112701469	112701780	.	-	0	Parent=AAEL022328-RC
AaegL5_1	VEuPathDB	mRNA	112687954	112752041	.	-	.	ID=AAEL022328-RE;geneID=AAEL022328
AaegL5_1	VEuPathDB	exon	112687954	112691880	.	-	.	Parent=AAEL022328-RE
AaegL5_1	VEuPathDB	exon	112698098	112698262	.	-	.	Parent=AAEL022328-RE
AaegL5_1	VEuPathDB	exon	112698398	112698543	.	-	.	Parent=AAEL022328-RE
AaegL5_1	VEuPathDB	exon	112699149	112699521	.	-	.	Parent=AAEL022328-RE
AaegL5_1	VEuPathDB	exon	112699831	112701406	.	-	.	Parent=AAEL022328-RE
AaegL5_1	VEuPathDB	exon	112701469	112701796	.	-	.	Parent=AAEL022328-RE
AaegL5_1	VEuPathDB	exon	112751453	112752041	.	-	.	Parent=AAEL022328-RE
AaegL5_1	VEuPathDB	CDS	112689515	112691880	.	-	2	Parent=AAEL022328-RE
AaegL5_1	VEuPathDB	CDS	112698098	112698262	.	-	2	Parent=AAEL022328-RE
AaegL5_1	VEuPathDB	CDS	112698398	112698543	.	-	1	Parent=AAEL022328-RE
AaegL5_1	VEuPathDB	CDS	112699149	112699521	.	-	2	Parent=AAEL022328-RE
AaegL5_1	VEuPathDB	CDS	112699831	112701406	.	-	0	Parent=AAEL022328-RE
AaegL5_1	VEuPathDB	CDS	112701469	112701780	.	-	0	Parent=AAEL022328-RE
AaegL5_1	VEuPathDB	mRNA	112687954	112755977	.	-	.	ID=AAEL022328-RA;geneID=AAEL022328
AaegL5_1	VEuPathDB	exon	112687954	112691880	.	-	.	Parent=AAEL022328-RA
AaegL5_1	VEuPathDB	exon	112698098	112698262	.	-	.	Parent=AAEL022328-RA
AaegL5_1	VEuPathDB	exon	112698395	112698543	.	-	.	Parent=AAEL022328-RA
AaegL5_1	VEuPathDB	exon	112699149	112699521	.	-	.	Parent=AAEL022328-RA
AaegL5_1	VEuPathDB	exon	112699831	112701406	.	-	.	Parent=AAEL022328-RA
AaegL5_1	VEuPathDB	exon	112701469	112701796	.	-	.	Parent=AAEL022328-RA
AaegL5_1	VEuPathDB	exon	112751453	112751953	.	-	.	Parent=AAEL022328-RA
AaegL5_1	VEuPathDB	exon	112755344	112755977	.	-	.	Parent=AAEL022328-RA
AaegL5_1	VEuPathDB	CDS	112689515	112691880	.	-	2	Parent=AAEL022328-RA
AaegL5_1	VEuPathDB	CDS	112698098	112698262	.	-	2	Parent=AAEL022328-RA
AaegL5_1	VEuPathDB	CDS	112698395	112698543	.	-	1	Parent=AAEL022328-RA
AaegL5_1	VEuPathDB	CDS	112699149	112699521	.	-	2	Parent=AAEL022328-RA
AaegL5_1	VEuPathDB	CDS	112699831	112701406	.	-	0	Parent=AAEL022328-RA
AaegL5_1	VEuPathDB	CDS	112701469	112701780	.	-	0	Parent=AAEL022328-RA
AaegL5_1	VEuPathDB	mRNA	112687954	112755977	.	-	.	ID=AAEL022328-RD;geneID=AAEL022328
AaegL5_1	VEuPathDB	exon	112687954	112691880	.	-	.	Parent=AAEL022328-RD
AaegL5_1	VEuPathDB	exon	112698098	112698262	.	-	.	Parent=AAEL022328-RD
AaegL5_1	VEuPathDB	exon	112698395	112698543	.	-	.	Parent=AAEL022328-RD
AaegL5_1	VEuPathDB	exon	112699149	112699521	.	-	.	Parent=AAEL022328-RD
AaegL5_1	VEuPathDB	exon	112699831	112701406	.	-	.	Parent=AAEL022328-RD
AaegL5_1	VEuPathDB	exon	112701469	112701796	.	-	.	Parent=AAEL022328-RD
AaegL5_1	VEuPathDB	exon	112751453	112751953	.	-	.	Parent=AAEL022328-RD
AaegL5_1	VEuPathDB	exon	112755603	112755977	.	-	.	Parent=AAEL022328-RD
AaegL5_1	VEuPathDB	CDS	112689515	112691880	.	-	2	Parent=AAEL022328-RD
AaegL5_1	VEuPathDB	CDS	112698098	112698262	.	-	2	Parent=AAEL022328-RD
AaegL5_1	VEuPathDB	CDS	112698395	112698543	.	-	1	Parent=AAEL022328-RD
AaegL5_1	VEuPathDB	CDS	112699149	112699521	.	-	2	Parent=AAEL022328-RD
AaegL5_1	VEuPathDB	CDS	112699831	112701406	.	-	0	Parent=AAEL022328-RD
AaegL5_1	VEuPathDB	CDS	112701469	112701780	.	-	0	Parent=AAEL022328-RD
AaegL5_1	VEuPathDB	mRNA	112687954	112755984	.	-	.	ID=AAEL022328-RF;geneID=AAEL022328
AaegL5_1	VEuPathDB	exon	112687954	112691880	.	-	.	Parent=AAEL022328-RF
AaegL5_1	VEuPathDB	exon	112698098	112698262	.	-	.	Parent=AAEL022328-RF
AaegL5_1	VEuPathDB	exon	112698440	112698543	.	-	.	Parent=AAEL022328-RF
AaegL5_1	VEuPathDB	exon	112699149	112699521	.	-	.	Parent=AAEL022328-RF
AaegL5_1	VEuPathDB	exon	112699831	112701406	.	-	.	Parent=AAEL022328-RF
AaegL5_1	VEuPathDB	exon	112701469	112701796	.	-	.	Parent=AAEL022328-RF
AaegL5_1	VEuPathDB	exon	112751453	112751953	.	-	.	Parent=AAEL022328-RF
AaegL5_1	VEuPathDB	exon	112755344	112755984	.	-	.	Parent=AAEL022328-RF
AaegL5_1	VEuPathDB	CDS	112689515	112691880	.	-	2	Parent=AAEL022328-RF
AaegL5_1	VEuPathDB	CDS	112698098	112698262	.	-	2	Parent=AAEL022328-RF
AaegL5_1	VEuPathDB	CDS	112698440	112698543	.	-	1	Parent=AAEL022328-RF
AaegL5_1	VEuPathDB	CDS	112699149	112699521	.	-	2	Parent=AAEL022328-RF
AaegL5_1	VEuPathDB	CDS	112699831	112701406	.	-	0	Parent=AAEL022328-RF
AaegL5_1	VEuPathDB	CDS	112701469	112701780	.	-	0	Parent=AAEL022328-RF
AaegL5_1	VEuPathDB	lnc_RNA	112774346	112774786	.	+	.	ID=AAEL020694-RA;geneID=AAEL020694
AaegL5_1	VEuPathDB	exon	112774346	112774425	.	+	.	Parent=AAEL020694-RA
AaegL5_1	VEuPathDB	exon	112774488	112774606	.	+	.	Parent=AAEL020694-RA
AaegL5_1	VEuPathDB	exon	112774679	112774786	.	+	.	Parent=AAEL020694-RA
AaegL5_1	VEuPathDB	mRNA	112779343	112780537	.	+	.	ID=AAEL009156-RA;geneID=AAEL009156
AaegL5_1	VEuPathDB	exon	112779343	112779603	.	+	.	Parent=AAEL009156-RA
AaegL5_1	VEuPathDB	exon	112779667	112780537	.	+	.	Parent=AAEL009156-RA
AaegL5_1	VEuPathDB	CDS	112779476	112779603	.	+	0	Parent=AAEL009156-RA
AaegL5_1	VEuPathDB	CDS	112779667	112780276	.	+	1	Parent=AAEL009156-RA
AaegL5_1	VEuPathDB	mRNA	112812596	112920829	.	-	.	ID=AAEL009157-RG;geneID=AAEL009157
AaegL5_1	VEuPathDB	exon	112812596	112814413	.	-	.	Parent=AAEL009157-RG
AaegL5_1	VEuPathDB	exon	112815497	112815756	.	-	.	Parent=AAEL009157-RG
AaegL5_1	VEuPathDB	exon	112816038	112816317	.	-	.	Parent=AAEL009157-RG
AaegL5_1	VEuPathDB	exon	112816391	112816754	.	-	.	Parent=AAEL009157-RG
AaegL5_1	VEuPathDB	exon	112816817	112817214	.	-	.	Parent=AAEL009157-RG
AaegL5_1	VEuPathDB	exon	112817267	112817809	.	-	.	Parent=AAEL009157-RG
AaegL5_1	VEuPathDB	exon	112826429	112826473	.	-	.	Parent=AAEL009157-RG
AaegL5_1	VEuPathDB	exon	112826665	112828157	.	-	.	Parent=AAEL009157-RG
AaegL5_1	VEuPathDB	exon	112828220	112828672	.	-	.	Parent=AAEL009157-RG
AaegL5_1	VEuPathDB	exon	112828771	112828782	.	-	.	Parent=AAEL009157-RG
AaegL5_1	VEuPathDB	exon	112829184	112830328	.	-	.	Parent=AAEL009157-RG
AaegL5_1	VEuPathDB	exon	112845794	112846226	.	-	.	Parent=AAEL009157-RG
AaegL5_1	VEuPathDB	exon	112910179	112910780	.	-	.	Parent=AAEL009157-RG
AaegL5_1	VEuPathDB	exon	112920628	112920829	.	-	.	Parent=AAEL009157-RG
AaegL5_1	VEuPathDB	CDS	112815558	112815756	.	-	1	Parent=AAEL009157-RG
AaegL5_1	VEuPathDB	CDS	112816038	112816317	.	-	2	Parent=AAEL009157-RG
AaegL5_1	VEuPathDB	CDS	112816391	112816754	.	-	0	Parent=AAEL009157-RG
AaegL5_1	VEuPathDB	CDS	112816817	112817214	.	-	2	Parent=AAEL009157-RG
AaegL5_1	VEuPathDB	CDS	112817267	112817809	.	-	2	Parent=AAEL009157-RG
AaegL5_1	VEuPathDB	CDS	112826429	112826473	.	-	2	Parent=AAEL009157-RG
AaegL5_1	VEuPathDB	CDS	112826665	112828157	.	-	1	Parent=AAEL009157-RG
AaegL5_1	VEuPathDB	CDS	112828220	112828672	.	-	1	Parent=AAEL009157-RG
AaegL5_1	VEuPathDB	CDS	112828771	112828782	.	-	1	Parent=AAEL009157-RG
AaegL5_1	VEuPathDB	CDS	112829184	112830328	.	-	0	Parent=AAEL009157-RG
AaegL5_1	VEuPathDB	CDS	112845794	112845943	.	-	0	Parent=AAEL009157-RG
AaegL5_1	VEuPathDB	mRNA	112815558	112920621	.	-	.	ID=AAEL009157-RI;geneID=AAEL009157
AaegL5_1	VEuPathDB	exon	112815558	112815756	.	-	.	Parent=AAEL009157-RI
AaegL5_1	VEuPathDB	exon	112816038	112816317	.	-	.	Parent=AAEL009157-RI
AaegL5_1	VEuPathDB	exon	112816391	112816754	.	-	.	Parent=AAEL009157-RI
AaegL5_1	VEuPathDB	exon	112816817	112817214	.	-	.	Parent=AAEL009157-RI
AaegL5_1	VEuPathDB	exon	112817267	112817809	.	-	.	Parent=AAEL009157-RI
AaegL5_1	VEuPathDB	exon	112826429	112826473	.	-	.	Parent=AAEL009157-RI
AaegL5_1	VEuPathDB	exon	112826665	112828157	.	-	.	Parent=AAEL009157-RI
AaegL5_1	VEuPathDB	exon	112828220	112828672	.	-	.	Parent=AAEL009157-RI
AaegL5_1	VEuPathDB	exon	112828771	112828782	.	-	.	Parent=AAEL009157-RI
AaegL5_1	VEuPathDB	exon	112829184	112830328	.	-	.	Parent=AAEL009157-RI
AaegL5_1	VEuPathDB	exon	112845794	112846226	.	-	.	Parent=AAEL009157-RI
AaegL5_1	VEuPathDB	exon	112910179	112910780	.	-	.	Parent=AAEL009157-RI
AaegL5_1	VEuPathDB	exon	112920159	112920621	.	-	.	Parent=AAEL009157-RI
AaegL5_1	VEuPathDB	CDS	112815558	112815756	.	-	1	Parent=AAEL009157-RI
AaegL5_1	VEuPathDB	CDS	112816038	112816317	.	-	2	Parent=AAEL009157-RI
AaegL5_1	VEuPathDB	CDS	112816391	112816754	.	-	0	Parent=AAEL009157-RI
AaegL5_1	VEuPathDB	CDS	112816817	112817214	.	-	2	Parent=AAEL009157-RI
AaegL5_1	VEuPathDB	CDS	112817267	112817809	.	-	2	Parent=AAEL009157-RI
AaegL5_1	VEuPathDB	CDS	112826429	112826473	.	-	2	Parent=AAEL009157-RI
AaegL5_1	VEuPathDB	CDS	112826665	112828157	.	-	1	Parent=AAEL009157-RI
AaegL5_1	VEuPathDB	CDS	112828220	112828672	.	-	1	Parent=AAEL009157-RI
AaegL5_1	VEuPathDB	CDS	112828771	112828782	.	-	1	Parent=AAEL009157-RI
AaegL5_1	VEuPathDB	CDS	112829184	112830328	.	-	0	Parent=AAEL009157-RI
AaegL5_1	VEuPathDB	CDS	112845794	112845943	.	-	0	Parent=AAEL009157-RI
AaegL5_1	VEuPathDB	mRNA	112815558	112920621	.	-	.	ID=AAEL009157-RL;geneID=AAEL009157
AaegL5_1	VEuPathDB	exon	112815558	112815756	.	-	.	Parent=AAEL009157-RL
AaegL5_1	VEuPathDB	exon	112816038	112816317	.	-	.	Parent=AAEL009157-RL
AaegL5_1	VEuPathDB	exon	112816391	112816754	.	-	.	Parent=AAEL009157-RL
AaegL5_1	VEuPathDB	exon	112816817	112817214	.	-	.	Parent=AAEL009157-RL
AaegL5_1	VEuPathDB	exon	112817267	112817809	.	-	.	Parent=AAEL009157-RL
AaegL5_1	VEuPathDB	exon	112826429	112826473	.	-	.	Parent=AAEL009157-RL
AaegL5_1	VEuPathDB	exon	112826665	112828157	.	-	.	Parent=AAEL009157-RL
AaegL5_1	VEuPathDB	exon	112828220	112828672	.	-	.	Parent=AAEL009157-RL
AaegL5_1	VEuPathDB	exon	112828771	112828782	.	-	.	Parent=AAEL009157-RL
AaegL5_1	VEuPathDB	exon	112829184	112830328	.	-	.	Parent=AAEL009157-RL
AaegL5_1	VEuPathDB	exon	112845794	112846226	.	-	.	Parent=AAEL009157-RL
AaegL5_1	VEuPathDB	exon	112910179	112910741	.	-	.	Parent=AAEL009157-RL
AaegL5_1	VEuPathDB	exon	112920159	112920621	.	-	.	Parent=AAEL009157-RL
AaegL5_1	VEuPathDB	CDS	112815558	112815756	.	-	1	Parent=AAEL009157-RL
AaegL5_1	VEuPathDB	CDS	112816038	112816317	.	-	2	Parent=AAEL009157-RL
AaegL5_1	VEuPathDB	CDS	112816391	112816754	.	-	0	Parent=AAEL009157-RL
AaegL5_1	VEuPathDB	CDS	112816817	112817214	.	-	2	Parent=AAEL009157-RL
AaegL5_1	VEuPathDB	CDS	112817267	112817809	.	-	2	Parent=AAEL009157-RL
AaegL5_1	VEuPathDB	CDS	112826429	112826473	.	-	2	Parent=AAEL009157-RL
AaegL5_1	VEuPathDB	CDS	112826665	112828157	.	-	1	Parent=AAEL009157-RL
AaegL5_1	VEuPathDB	CDS	112828220	112828672	.	-	1	Parent=AAEL009157-RL
AaegL5_1	VEuPathDB	CDS	112828771	112828782	.	-	1	Parent=AAEL009157-RL
AaegL5_1	VEuPathDB	CDS	112829184	112830328	.	-	0	Parent=AAEL009157-RL
AaegL5_1	VEuPathDB	CDS	112845794	112845943	.	-	0	Parent=AAEL009157-RL
AaegL5_1	VEuPathDB	mRNA	112815558	112920829	.	-	.	ID=AAEL009157-RB;geneID=AAEL009157
AaegL5_1	VEuPathDB	exon	112815558	112815756	.	-	.	Parent=AAEL009157-RB
AaegL5_1	VEuPathDB	exon	112816038	112816317	.	-	.	Parent=AAEL009157-RB
AaegL5_1	VEuPathDB	exon	112816391	112816754	.	-	.	Parent=AAEL009157-RB
AaegL5_1	VEuPathDB	exon	112816817	112817214	.	-	.	Parent=AAEL009157-RB
AaegL5_1	VEuPathDB	exon	112817267	112817809	.	-	.	Parent=AAEL009157-RB
AaegL5_1	VEuPathDB	exon	112826429	112826473	.	-	.	Parent=AAEL009157-RB
AaegL5_1	VEuPathDB	exon	112826665	112828157	.	-	.	Parent=AAEL009157-RB
AaegL5_1	VEuPathDB	exon	112828220	112828672	.	-	.	Parent=AAEL009157-RB
AaegL5_1	VEuPathDB	exon	112828771	112828782	.	-	.	Parent=AAEL009157-RB
AaegL5_1	VEuPathDB	exon	112829184	112830328	.	-	.	Parent=AAEL009157-RB
AaegL5_1	VEuPathDB	exon	112845794	112846226	.	-	.	Parent=AAEL009157-RB
AaegL5_1	VEuPathDB	exon	112910179	112910414	.	-	.	Parent=AAEL009157-RB
AaegL5_1	VEuPathDB	exon	112920664	112920829	.	-	.	Parent=AAEL009157-RB
AaegL5_1	VEuPathDB	CDS	112815558	112815756	.	-	1	Parent=AAEL009157-RB
AaegL5_1	VEuPathDB	CDS	112816038	112816317	.	-	2	Parent=AAEL009157-RB
AaegL5_1	VEuPathDB	CDS	112816391	112816754	.	-	0	Parent=AAEL009157-RB
AaegL5_1	VEuPathDB	CDS	112816817	112817214	.	-	2	Parent=AAEL009157-RB
AaegL5_1	VEuPathDB	CDS	112817267	112817809	.	-	2	Parent=AAEL009157-RB
AaegL5_1	VEuPathDB	CDS	112826429	112826473	.	-	2	Parent=AAEL009157-RB
AaegL5_1	VEuPathDB	CDS	112826665	112828157	.	-	1	Parent=AAEL009157-RB
AaegL5_1	VEuPathDB	CDS	112828220	112828672	.	-	1	Parent=AAEL009157-RB
AaegL5_1	VEuPathDB	CDS	112828771	112828782	.	-	1	Parent=AAEL009157-RB
AaegL5_1	VEuPathDB	CDS	112829184	112830328	.	-	0	Parent=AAEL009157-RB
AaegL5_1	VEuPathDB	CDS	112845794	112845943	.	-	0	Parent=AAEL009157-RB
AaegL5_1	VEuPathDB	mRNA	112815558	112920829	.	-	.	ID=AAEL009157-RC;geneID=AAEL009157
AaegL5_1	VEuPathDB	exon	112815558	112815756	.	-	.	Parent=AAEL009157-RC
AaegL5_1	VEuPathDB	exon	112816038	112816317	.	-	.	Parent=AAEL009157-RC
AaegL5_1	VEuPathDB	exon	112816391	112816754	.	-	.	Parent=AAEL009157-RC
AaegL5_1	VEuPathDB	exon	112816817	112817214	.	-	.	Parent=AAEL009157-RC
AaegL5_1	VEuPathDB	exon	112817267	112817809	.	-	.	Parent=AAEL009157-RC
AaegL5_1	VEuPathDB	exon	112826429	112826473	.	-	.	Parent=AAEL009157-RC
AaegL5_1	VEuPathDB	exon	112826665	112828157	.	-	.	Parent=AAEL009157-RC
AaegL5_1	VEuPathDB	exon	112828220	112828672	.	-	.	Parent=AAEL009157-RC
AaegL5_1	VEuPathDB	exon	112828771	112828782	.	-	.	Parent=AAEL009157-RC
AaegL5_1	VEuPathDB	exon	112829184	112830328	.	-	.	Parent=AAEL009157-RC
AaegL5_1	VEuPathDB	exon	112845794	112846226	.	-	.	Parent=AAEL009157-RC
AaegL5_1	VEuPathDB	exon	112910179	112910780	.	-	.	Parent=AAEL009157-RC
AaegL5_1	VEuPathDB	exon	112920664	112920829	.	-	.	Parent=AAEL009157-RC
AaegL5_1	VEuPathDB	CDS	112815558	112815756	.	-	1	Parent=AAEL009157-RC
AaegL5_1	VEuPathDB	CDS	112816038	112816317	.	-	2	Parent=AAEL009157-RC
AaegL5_1	VEuPathDB	CDS	112816391	112816754	.	-	0	Parent=AAEL009157-RC
AaegL5_1	VEuPathDB	CDS	112816817	112817214	.	-	2	Parent=AAEL009157-RC
AaegL5_1	VEuPathDB	CDS	112817267	112817809	.	-	2	Parent=AAEL009157-RC
AaegL5_1	VEuPathDB	CDS	112826429	112826473	.	-	2	Parent=AAEL009157-RC
AaegL5_1	VEuPathDB	CDS	112826665	112828157	.	-	1	Parent=AAEL009157-RC
AaegL5_1	VEuPathDB	CDS	112828220	112828672	.	-	1	Parent=AAEL009157-RC
AaegL5_1	VEuPathDB	CDS	112828771	112828782	.	-	1	Parent=AAEL009157-RC
AaegL5_1	VEuPathDB	CDS	112829184	112830328	.	-	0	Parent=AAEL009157-RC
AaegL5_1	VEuPathDB	CDS	112845794	112845943	.	-	0	Parent=AAEL009157-RC
AaegL5_1	VEuPathDB	mRNA	112815558	112920829	.	-	.	ID=AAEL009157-RD;geneID=AAEL009157
AaegL5_1	VEuPathDB	exon	112815558	112815756	.	-	.	Parent=AAEL009157-RD
AaegL5_1	VEuPathDB	exon	112816038	112816317	.	-	.	Parent=AAEL009157-RD
AaegL5_1	VEuPathDB	exon	112816391	112816754	.	-	.	Parent=AAEL009157-RD
AaegL5_1	VEuPathDB	exon	112816817	112817214	.	-	.	Parent=AAEL009157-RD
AaegL5_1	VEuPathDB	exon	112817267	112817809	.	-	.	Parent=AAEL009157-RD
AaegL5_1	VEuPathDB	exon	112826429	112826473	.	-	.	Parent=AAEL009157-RD
AaegL5_1	VEuPathDB	exon	112826665	112828157	.	-	.	Parent=AAEL009157-RD
AaegL5_1	VEuPathDB	exon	112828220	112828672	.	-	.	Parent=AAEL009157-RD
AaegL5_1	VEuPathDB	exon	112829184	112830328	.	-	.	Parent=AAEL009157-RD
AaegL5_1	VEuPathDB	exon	112845794	112846226	.	-	.	Parent=AAEL009157-RD
AaegL5_1	VEuPathDB	exon	112910179	112910780	.	-	.	Parent=AAEL009157-RD
AaegL5_1	VEuPathDB	exon	112920628	112920829	.	-	.	Parent=AAEL009157-RD
AaegL5_1	VEuPathDB	CDS	112815558	112815756	.	-	1	Parent=AAEL009157-RD
AaegL5_1	VEuPathDB	CDS	112816038	112816317	.	-	2	Parent=AAEL009157-RD
AaegL5_1	VEuPathDB	CDS	112816391	112816754	.	-	0	Parent=AAEL009157-RD
AaegL5_1	VEuPathDB	CDS	112816817	112817214	.	-	2	Parent=AAEL009157-RD
AaegL5_1	VEuPathDB	CDS	112817267	112817809	.	-	2	Parent=AAEL009157-RD
AaegL5_1	VEuPathDB	CDS	112826429	112826473	.	-	2	Parent=AAEL009157-RD
AaegL5_1	VEuPathDB	CDS	112826665	112828157	.	-	1	Parent=AAEL009157-RD
AaegL5_1	VEuPathDB	CDS	112828220	112828672	.	-	1	Parent=AAEL009157-RD
AaegL5_1	VEuPathDB	CDS	112829184	112830328	.	-	0	Parent=AAEL009157-RD
AaegL5_1	VEuPathDB	CDS	112845794	112845943	.	-	0	Parent=AAEL009157-RD
AaegL5_1	VEuPathDB	mRNA	112815558	112920829	.	-	.	ID=AAEL009157-RE;geneID=AAEL009157
AaegL5_1	VEuPathDB	exon	112815558	112815756	.	-	.	Parent=AAEL009157-RE
AaegL5_1	VEuPathDB	exon	112816038	112816317	.	-	.	Parent=AAEL009157-RE
AaegL5_1	VEuPathDB	exon	112816391	112816754	.	-	.	Parent=AAEL009157-RE
AaegL5_1	VEuPathDB	exon	112816817	112817214	.	-	.	Parent=AAEL009157-RE
AaegL5_1	VEuPathDB	exon	112817267	112817809	.	-	.	Parent=AAEL009157-RE
AaegL5_1	VEuPathDB	exon	112826665	112828157	.	-	.	Parent=AAEL009157-RE
AaegL5_1	VEuPathDB	exon	112828220	112828672	.	-	.	Parent=AAEL009157-RE
AaegL5_1	VEuPathDB	exon	112829184	112830328	.	-	.	Parent=AAEL009157-RE
AaegL5_1	VEuPathDB	exon	112845794	112846226	.	-	.	Parent=AAEL009157-RE
AaegL5_1	VEuPathDB	exon	112910179	112910780	.	-	.	Parent=AAEL009157-RE
AaegL5_1	VEuPathDB	exon	112920628	112920829	.	-	.	Parent=AAEL009157-RE
AaegL5_1	VEuPathDB	CDS	112815558	112815756	.	-	1	Parent=AAEL009157-RE
AaegL5_1	VEuPathDB	CDS	112816038	112816317	.	-	2	Parent=AAEL009157-RE
AaegL5_1	VEuPathDB	CDS	112816391	112816754	.	-	0	Parent=AAEL009157-RE
AaegL5_1	VEuPathDB	CDS	112816817	112817214	.	-	2	Parent=AAEL009157-RE
AaegL5_1	VEuPathDB	CDS	112817267	112817809	.	-	2	Parent=AAEL009157-RE
AaegL5_1	VEuPathDB	CDS	112826665	112828157	.	-	1	Parent=AAEL009157-RE
AaegL5_1	VEuPathDB	CDS	112828220	112828672	.	-	1	Parent=AAEL009157-RE
AaegL5_1	VEuPathDB	CDS	112829184	112830328	.	-	0	Parent=AAEL009157-RE
AaegL5_1	VEuPathDB	CDS	112845794	112845943	.	-	0	Parent=AAEL009157-RE
AaegL5_1	VEuPathDB	mRNA	112815558	112920829	.	-	.	ID=AAEL009157-RF;geneID=AAEL009157
AaegL5_1	VEuPathDB	exon	112815558	112815756	.	-	.	Parent=AAEL009157-RF
AaegL5_1	VEuPathDB	exon	112816038	112816317	.	-	.	Parent=AAEL009157-RF
AaegL5_1	VEuPathDB	exon	112816391	112816754	.	-	.	Parent=AAEL009157-RF
AaegL5_1	VEuPathDB	exon	112816817	112817214	.	-	.	Parent=AAEL009157-RF
AaegL5_1	VEuPathDB	exon	112817267	112817809	.	-	.	Parent=AAEL009157-RF
AaegL5_1	VEuPathDB	exon	112826429	112826473	.	-	.	Parent=AAEL009157-RF
AaegL5_1	VEuPathDB	exon	112826665	112828157	.	-	.	Parent=AAEL009157-RF
AaegL5_1	VEuPathDB	exon	112828220	112828672	.	-	.	Parent=AAEL009157-RF
AaegL5_1	VEuPathDB	exon	112828771	112828782	.	-	.	Parent=AAEL009157-RF
AaegL5_1	VEuPathDB	exon	112829184	112830328	.	-	.	Parent=AAEL009157-RF
AaegL5_1	VEuPathDB	exon	112845794	112846226	.	-	.	Parent=AAEL009157-RF
AaegL5_1	VEuPathDB	exon	112910179	112910741	.	-	.	Parent=AAEL009157-RF
AaegL5_1	VEuPathDB	exon	112920628	112920829	.	-	.	Parent=AAEL009157-RF
AaegL5_1	VEuPathDB	CDS	112815558	112815756	.	-	1	Parent=AAEL009157-RF
AaegL5_1	VEuPathDB	CDS	112816038	112816317	.	-	2	Parent=AAEL009157-RF
AaegL5_1	VEuPathDB	CDS	112816391	112816754	.	-	0	Parent=AAEL009157-RF
AaegL5_1	VEuPathDB	CDS	112816817	112817214	.	-	2	Parent=AAEL009157-RF
AaegL5_1	VEuPathDB	CDS	112817267	112817809	.	-	2	Parent=AAEL009157-RF
AaegL5_1	VEuPathDB	CDS	112826429	112826473	.	-	2	Parent=AAEL009157-RF
AaegL5_1	VEuPathDB	CDS	112826665	112828157	.	-	1	Parent=AAEL009157-RF
AaegL5_1	VEuPathDB	CDS	112828220	112828672	.	-	1	Parent=AAEL009157-RF
AaegL5_1	VEuPathDB	CDS	112828771	112828782	.	-	1	Parent=AAEL009157-RF
AaegL5_1	VEuPathDB	CDS	112829184	112830328	.	-	0	Parent=AAEL009157-RF
AaegL5_1	VEuPathDB	CDS	112845794	112845943	.	-	0	Parent=AAEL009157-RF
AaegL5_1	VEuPathDB	mRNA	112815558	112920829	.	-	.	ID=AAEL009157-RH;geneID=AAEL009157
AaegL5_1	VEuPathDB	exon	112815558	112815756	.	-	.	Parent=AAEL009157-RH
AaegL5_1	VEuPathDB	exon	112816038	112816317	.	-	.	Parent=AAEL009157-RH
AaegL5_1	VEuPathDB	exon	112816391	112816754	.	-	.	Parent=AAEL009157-RH
AaegL5_1	VEuPathDB	exon	112816817	112817214	.	-	.	Parent=AAEL009157-RH
AaegL5_1	VEuPathDB	exon	112817267	112817809	.	-	.	Parent=AAEL009157-RH
AaegL5_1	VEuPathDB	exon	112826429	112826473	.	-	.	Parent=AAEL009157-RH
AaegL5_1	VEuPathDB	exon	112826665	112828157	.	-	.	Parent=AAEL009157-RH
AaegL5_1	VEuPathDB	exon	112828220	112828672	.	-	.	Parent=AAEL009157-RH
AaegL5_1	VEuPathDB	exon	112828771	112828782	.	-	.	Parent=AAEL009157-RH
AaegL5_1	VEuPathDB	exon	112829184	112830328	.	-	.	Parent=AAEL009157-RH
AaegL5_1	VEuPathDB	exon	112845794	112846226	.	-	.	Parent=AAEL009157-RH
AaegL5_1	VEuPathDB	exon	112910179	112910414	.	-	.	Parent=AAEL009157-RH
AaegL5_1	VEuPathDB	exon	112920628	112920829	.	-	.	Parent=AAEL009157-RH
AaegL5_1	VEuPathDB	CDS	112815558	112815756	.	-	1	Parent=AAEL009157-RH
AaegL5_1	VEuPathDB	CDS	112816038	112816317	.	-	2	Parent=AAEL009157-RH
AaegL5_1	VEuPathDB	CDS	112816391	112816754	.	-	0	Parent=AAEL009157-RH
AaegL5_1	VEuPathDB	CDS	112816817	112817214	.	-	2	Parent=AAEL009157-RH
AaegL5_1	VEuPathDB	CDS	112817267	112817809	.	-	2	Parent=AAEL009157-RH
AaegL5_1	VEuPathDB	CDS	112826429	112826473	.	-	2	Parent=AAEL009157-RH
AaegL5_1	VEuPathDB	CDS	112826665	112828157	.	-	1	Parent=AAEL009157-RH
AaegL5_1	VEuPathDB	CDS	112828220	112828672	.	-	1	Parent=AAEL009157-RH
AaegL5_1	VEuPathDB	CDS	112828771	112828782	.	-	1	Parent=AAEL009157-RH
AaegL5_1	VEuPathDB	CDS	112829184	112830328	.	-	0	Parent=AAEL009157-RH
AaegL5_1	VEuPathDB	CDS	112845794	112845943	.	-	0	Parent=AAEL009157-RH
AaegL5_1	VEuPathDB	mRNA	112815558	112920829	.	-	.	ID=AAEL009157-RJ;geneID=AAEL009157
AaegL5_1	VEuPathDB	exon	112815558	112815756	.	-	.	Parent=AAEL009157-RJ
AaegL5_1	VEuPathDB	exon	112816038	112816317	.	-	.	Parent=AAEL009157-RJ
AaegL5_1	VEuPathDB	exon	112816391	112816754	.	-	.	Parent=AAEL009157-RJ
AaegL5_1	VEuPathDB	exon	112816817	112817214	.	-	.	Parent=AAEL009157-RJ
AaegL5_1	VEuPathDB	exon	112817267	112817809	.	-	.	Parent=AAEL009157-RJ
AaegL5_1	VEuPathDB	exon	112826665	112828157	.	-	.	Parent=AAEL009157-RJ
AaegL5_1	VEuPathDB	exon	112828220	112828672	.	-	.	Parent=AAEL009157-RJ
AaegL5_1	VEuPathDB	exon	112828771	112828782	.	-	.	Parent=AAEL009157-RJ
AaegL5_1	VEuPathDB	exon	112829184	112830328	.	-	.	Parent=AAEL009157-RJ
AaegL5_1	VEuPathDB	exon	112845794	112846226	.	-	.	Parent=AAEL009157-RJ
AaegL5_1	VEuPathDB	exon	112910179	112910780	.	-	.	Parent=AAEL009157-RJ
AaegL5_1	VEuPathDB	exon	112920628	112920829	.	-	.	Parent=AAEL009157-RJ
AaegL5_1	VEuPathDB	CDS	112815558	112815756	.	-	1	Parent=AAEL009157-RJ
AaegL5_1	VEuPathDB	CDS	112816038	112816317	.	-	2	Parent=AAEL009157-RJ
AaegL5_1	VEuPathDB	CDS	112816391	112816754	.	-	0	Parent=AAEL009157-RJ
AaegL5_1	VEuPathDB	CDS	112816817	112817214	.	-	2	Parent=AAEL009157-RJ
AaegL5_1	VEuPathDB	CDS	112817267	112817809	.	-	2	Parent=AAEL009157-RJ
AaegL5_1	VEuPathDB	CDS	112826665	112828157	.	-	1	Parent=AAEL009157-RJ
AaegL5_1	VEuPathDB	CDS	112828220	112828672	.	-	1	Parent=AAEL009157-RJ
AaegL5_1	VEuPathDB	CDS	112828771	112828782	.	-	1	Parent=AAEL009157-RJ
AaegL5_1	VEuPathDB	CDS	112829184	112830328	.	-	0	Parent=AAEL009157-RJ
AaegL5_1	VEuPathDB	CDS	112845794	112845943	.	-	0	Parent=AAEL009157-RJ
AaegL5_1	VEuPathDB	mRNA	112815558	112920829	.	-	.	ID=AAEL009157-RK;geneID=AAEL009157
AaegL5_1	VEuPathDB	exon	112815558	112815756	.	-	.	Parent=AAEL009157-RK
AaegL5_1	VEuPathDB	exon	112816038	112816317	.	-	.	Parent=AAEL009157-RK
AaegL5_1	VEuPathDB	exon	112816391	112816754	.	-	.	Parent=AAEL009157-RK
AaegL5_1	VEuPathDB	exon	112816817	112817214	.	-	.	Parent=AAEL009157-RK
AaegL5_1	VEuPathDB	exon	112817267	112817809	.	-	.	Parent=AAEL009157-RK
AaegL5_1	VEuPathDB	exon	112826429	112826473	.	-	.	Parent=AAEL009157-RK
AaegL5_1	VEuPathDB	exon	112826665	112828157	.	-	.	Parent=AAEL009157-RK
AaegL5_1	VEuPathDB	exon	112828220	112828672	.	-	.	Parent=AAEL009157-RK
AaegL5_1	VEuPathDB	exon	112828771	112828782	.	-	.	Parent=AAEL009157-RK
AaegL5_1	VEuPathDB	exon	112829184	112830328	.	-	.	Parent=AAEL009157-RK
AaegL5_1	VEuPathDB	exon	112845794	112846226	.	-	.	Parent=AAEL009157-RK
AaegL5_1	VEuPathDB	exon	112910179	112910741	.	-	.	Parent=AAEL009157-RK
AaegL5_1	VEuPathDB	exon	112920664	112920829	.	-	.	Parent=AAEL009157-RK
AaegL5_1	VEuPathDB	CDS	112815558	112815756	.	-	1	Parent=AAEL009157-RK
AaegL5_1	VEuPathDB	CDS	112816038	112816317	.	-	2	Parent=AAEL009157-RK
AaegL5_1	VEuPathDB	CDS	112816391	112816754	.	-	0	Parent=AAEL009157-RK
AaegL5_1	VEuPathDB	CDS	112816817	112817214	.	-	2	Parent=AAEL009157-RK
AaegL5_1	VEuPathDB	CDS	112817267	112817809	.	-	2	Parent=AAEL009157-RK
AaegL5_1	VEuPathDB	CDS	112826429	112826473	.	-	2	Parent=AAEL009157-RK
AaegL5_1	VEuPathDB	CDS	112826665	112828157	.	-	1	Parent=AAEL009157-RK
AaegL5_1	VEuPathDB	CDS	112828220	112828672	.	-	1	Parent=AAEL009157-RK
AaegL5_1	VEuPathDB	CDS	112828771	112828782	.	-	1	Parent=AAEL009157-RK
AaegL5_1	VEuPathDB	CDS	112829184	112830328	.	-	0	Parent=AAEL009157-RK
AaegL5_1	VEuPathDB	CDS	112845794	112845943	.	-	0	Parent=AAEL009157-RK
AaegL5_1	VEuPathDB	mRNA	113057442	113058063	.	+	.	ID=AAEL020206-RA;geneID=AAEL020206
AaegL5_1	VEuPathDB	exon	113057442	113057558	.	+	.	Parent=AAEL020206-RA
AaegL5_1	VEuPathDB	exon	113057704	113058063	.	+	.	Parent=AAEL020206-RA
AaegL5_1	VEuPathDB	CDS	113057442	113057558	.	+	0	Parent=AAEL020206-RA
AaegL5_1	VEuPathDB	CDS	113057704	113058063	.	+	0	Parent=AAEL020206-RA
AaegL5_1	VEuPathDB	mRNA	113225237	113226837	.	-	.	ID=Or91_transcript;geneID=Or91
AaegL5_1	VEuPathDB	exon	113225237	113225662	.	-	.	Parent=Or91_transcript
AaegL5_1	VEuPathDB	exon	113225722	113225923	.	-	.	Parent=Or91_transcript
AaegL5_1	VEuPathDB	exon	113225978	113226837	.	-	.	Parent=Or91_transcript
AaegL5_1	VEuPathDB	CDS	113225429	113225662	.	-	0	Parent=Or91_transcript
AaegL5_1	VEuPathDB	CDS	113225722	113225923	.	-	1	Parent=Or91_transcript
AaegL5_1	VEuPathDB	CDS	113225978	113226795	.	-	0	Parent=Or91_transcript
AaegL5_1	VEuPathDB	lnc_RNA	113368567	113368989	.	-	.	ID=AAEL024404-RA;geneID=AAEL024404
AaegL5_1	VEuPathDB	exon	113368567	113368753	.	-	.	Parent=AAEL024404-RA
AaegL5_1	VEuPathDB	exon	113368821	113368989	.	-	.	Parent=AAEL024404-RA
AaegL5_1	VEuPathDB	mRNA	113562676	113564012	.	-	.	ID=AAEL001229-RA;geneID=AAEL001229
AaegL5_1	VEuPathDB	exon	113562676	113563071	.	-	.	Parent=AAEL001229-RA
AaegL5_1	VEuPathDB	exon	113563136	113563587	.	-	.	Parent=AAEL001229-RA
AaegL5_1	VEuPathDB	exon	113563651	113564012	.	-	.	Parent=AAEL001229-RA
AaegL5_1	VEuPathDB	CDS	113562835	113563071	.	-	0	Parent=AAEL001229-RA
AaegL5_1	VEuPathDB	CDS	113563136	113563587	.	-	2	Parent=AAEL001229-RA
AaegL5_1	VEuPathDB	CDS	113563651	113563978	.	-	0	Parent=AAEL001229-RA
AaegL5_1	VEuPathDB	mRNA	113609606	113657740	.	+	.	ID=AAEL001228-RA;geneID=AAEL001228
AaegL5_1	VEuPathDB	exon	113609606	113610448	.	+	.	Parent=AAEL001228-RA
AaegL5_1	VEuPathDB	exon	113640365	113641212	.	+	.	Parent=AAEL001228-RA
AaegL5_1	VEuPathDB	exon	113641277	113641930	.	+	.	Parent=AAEL001228-RA
AaegL5_1	VEuPathDB	exon	113656101	113656295	.	+	.	Parent=AAEL001228-RA
AaegL5_1	VEuPathDB	exon	113656385	113656447	.	+	.	Parent=AAEL001228-RA
AaegL5_1	VEuPathDB	exon	113656517	113656815	.	+	.	Parent=AAEL001228-RA
AaegL5_1	VEuPathDB	exon	113656886	113657740	.	+	.	Parent=AAEL001228-RA
AaegL5_1	VEuPathDB	CDS	113640539	113641212	.	+	0	Parent=AAEL001228-RA
AaegL5_1	VEuPathDB	CDS	113641277	113641930	.	+	1	Parent=AAEL001228-RA
AaegL5_1	VEuPathDB	CDS	113656101	113656295	.	+	1	Parent=AAEL001228-RA
AaegL5_1	VEuPathDB	CDS	113656385	113656447	.	+	1	Parent=AAEL001228-RA
AaegL5_1	VEuPathDB	CDS	113656517	113656815	.	+	1	Parent=AAEL001228-RA
AaegL5_1	VEuPathDB	CDS	113656886	113657301	.	+	2	Parent=AAEL001228-RA
AaegL5_1	VEuPathDB	mRNA	113609606	113657740	.	+	.	ID=AAEL001228-RB;geneID=AAEL001228
AaegL5_1	VEuPathDB	exon	113609606	113610448	.	+	.	Parent=AAEL001228-RB
AaegL5_1	VEuPathDB	exon	113640365	113641212	.	+	.	Parent=AAEL001228-RB
AaegL5_1	VEuPathDB	exon	113641277	113641930	.	+	.	Parent=AAEL001228-RB
AaegL5_1	VEuPathDB	exon	113656101	113656295	.	+	.	Parent=AAEL001228-RB
AaegL5_1	VEuPathDB	exon	113656382	113656447	.	+	.	Parent=AAEL001228-RB
AaegL5_1	VEuPathDB	exon	113656517	113656815	.	+	.	Parent=AAEL001228-RB
AaegL5_1	VEuPathDB	exon	113656886	113657740	.	+	.	Parent=AAEL001228-RB
AaegL5_1	VEuPathDB	CDS	113640539	113641212	.	+	0	Parent=AAEL001228-RB
AaegL5_1	VEuPathDB	CDS	113641277	113641930	.	+	1	Parent=AAEL001228-RB
AaegL5_1	VEuPathDB	CDS	113656101	113656295	.	+	1	Parent=AAEL001228-RB
AaegL5_1	VEuPathDB	CDS	113656382	113656447	.	+	1	Parent=AAEL001228-RB
AaegL5_1	VEuPathDB	CDS	113656517	113656815	.	+	1	Parent=AAEL001228-RB
AaegL5_1	VEuPathDB	CDS	113656886	113657301	.	+	2	Parent=AAEL001228-RB
AaegL5_1	VEuPathDB	mRNA	113739230	113741736	.	+	.	ID=Or93_transcript;geneID=Or93
AaegL5_1	VEuPathDB	exon	113739230	113740087	.	+	.	Parent=Or93_transcript
AaegL5_1	VEuPathDB	exon	113740918	113741119	.	+	.	Parent=Or93_transcript
AaegL5_1	VEuPathDB	exon	113741180	113741736	.	+	.	Parent=Or93_transcript
AaegL5_1	VEuPathDB	CDS	113739282	113740087	.	+	0	Parent=Or93_transcript
AaegL5_1	VEuPathDB	CDS	113740918	113741119	.	+	1	Parent=Or93_transcript
AaegL5_1	VEuPathDB	CDS	113741180	113741413	.	+	0	Parent=Or93_transcript
AaegL5_1	VEuPathDB	transcript	113755713	113757090	.	-	.	ID=Or92_transcript;geneID=Or92
AaegL5_1	VEuPathDB	exon	113755713	113755946	.	-	.	Parent=Or92_transcript
AaegL5_1	VEuPathDB	exon	113756006	113756207	.	-	.	Parent=Or92_transcript
AaegL5_1	VEuPathDB	exon	113756266	113757090	.	-	.	Parent=Or92_transcript
AaegL5_1	VEuPathDB	lnc_RNA	113976633	113976873	.	+	.	ID=AAEL021496-RA;geneID=AAEL021496
AaegL5_1	VEuPathDB	exon	113976633	113976759	.	+	.	Parent=AAEL021496-RA
AaegL5_1	VEuPathDB	exon	113976817	113976873	.	+	.	Parent=AAEL021496-RA
AaegL5_1	VEuPathDB	mRNA	114022837	114071884	.	+	.	ID=AAEL026835-RB;geneID=AAEL026835
AaegL5_1	VEuPathDB	exon	114022837	114023462	.	+	.	Parent=AAEL026835-RB
AaegL5_1	VEuPathDB	exon	114034946	114035509	.	+	.	Parent=AAEL026835-RB
AaegL5_1	VEuPathDB	exon	114050014	114050127	.	+	.	Parent=AAEL026835-RB
AaegL5_1	VEuPathDB	exon	114050191	114051364	.	+	.	Parent=AAEL026835-RB
AaegL5_1	VEuPathDB	exon	114058252	114058463	.	+	.	Parent=AAEL026835-RB
AaegL5_1	VEuPathDB	exon	114058899	114059130	.	+	.	Parent=AAEL026835-RB
AaegL5_1	VEuPathDB	exon	114062427	114062609	.	+	.	Parent=AAEL026835-RB
AaegL5_1	VEuPathDB	exon	114063306	114063380	.	+	.	Parent=AAEL026835-RB
AaegL5_1	VEuPathDB	exon	114063441	114063559	.	+	.	Parent=AAEL026835-RB
AaegL5_1	VEuPathDB	exon	114063616	114063684	.	+	.	Parent=AAEL026835-RB
AaegL5_1	VEuPathDB	exon	114063744	114064062	.	+	.	Parent=AAEL026835-RB
AaegL5_1	VEuPathDB	exon	114071727	114071884	.	+	.	Parent=AAEL026835-RB
AaegL5_1	VEuPathDB	CDS	114035005	114035509	.	+	0	Parent=AAEL026835-RB
AaegL5_1	VEuPathDB	CDS	114050014	114050127	.	+	2	Parent=AAEL026835-RB
AaegL5_1	VEuPathDB	CDS	114050191	114051364	.	+	2	Parent=AAEL026835-RB
AaegL5_1	VEuPathDB	CDS	114058252	114058463	.	+	1	Parent=AAEL026835-RB
AaegL5_1	VEuPathDB	CDS	114058899	114059130	.	+	2	Parent=AAEL026835-RB
AaegL5_1	VEuPathDB	CDS	114062427	114062609	.	+	1	Parent=AAEL026835-RB
AaegL5_1	VEuPathDB	CDS	114063306	114063380	.	+	1	Parent=AAEL026835-RB
AaegL5_1	VEuPathDB	CDS	114063441	114063559	.	+	1	Parent=AAEL026835-RB
AaegL5_1	VEuPathDB	CDS	114063616	114063684	.	+	2	Parent=AAEL026835-RB
AaegL5_1	VEuPathDB	CDS	114063744	114064062	.	+	2	Parent=AAEL026835-RB
AaegL5_1	VEuPathDB	CDS	114071727	114071763	.	+	1	Parent=AAEL026835-RB
AaegL5_1	VEuPathDB	mRNA	114022863	114072413	.	+	.	ID=AAEL026835-RC;geneID=AAEL026835
AaegL5_1	VEuPathDB	exon	114022863	114023462	.	+	.	Parent=AAEL026835-RC
AaegL5_1	VEuPathDB	exon	114034946	114035509	.	+	.	Parent=AAEL026835-RC
AaegL5_1	VEuPathDB	exon	114050014	114050127	.	+	.	Parent=AAEL026835-RC
AaegL5_1	VEuPathDB	exon	114050191	114051364	.	+	.	Parent=AAEL026835-RC
AaegL5_1	VEuPathDB	exon	114058252	114058463	.	+	.	Parent=AAEL026835-RC
AaegL5_1	VEuPathDB	exon	114058899	114059130	.	+	.	Parent=AAEL026835-RC
AaegL5_1	VEuPathDB	exon	114062427	114062609	.	+	.	Parent=AAEL026835-RC
AaegL5_1	VEuPathDB	exon	114063306	114063380	.	+	.	Parent=AAEL026835-RC
AaegL5_1	VEuPathDB	exon	114063441	114063559	.	+	.	Parent=AAEL026835-RC
AaegL5_1	VEuPathDB	exon	114063616	114063684	.	+	.	Parent=AAEL026835-RC
AaegL5_1	VEuPathDB	exon	114063744	114064048	.	+	.	Parent=AAEL026835-RC
AaegL5_1	VEuPathDB	exon	114071727	114072413	.	+	.	Parent=AAEL026835-RC
AaegL5_1	VEuPathDB	CDS	114035005	114035509	.	+	0	Parent=AAEL026835-RC
AaegL5_1	VEuPathDB	CDS	114050014	114050127	.	+	2	Parent=AAEL026835-RC
AaegL5_1	VEuPathDB	CDS	114050191	114051364	.	+	2	Parent=AAEL026835-RC
AaegL5_1	VEuPathDB	CDS	114058252	114058463	.	+	1	Parent=AAEL026835-RC
AaegL5_1	VEuPathDB	CDS	114058899	114059130	.	+	2	Parent=AAEL026835-RC
AaegL5_1	VEuPathDB	CDS	114062427	114062609	.	+	1	Parent=AAEL026835-RC
AaegL5_1	VEuPathDB	CDS	114063306	114063380	.	+	1	Parent=AAEL026835-RC
AaegL5_1	VEuPathDB	CDS	114063441	114063559	.	+	1	Parent=AAEL026835-RC
AaegL5_1	VEuPathDB	CDS	114063616	114063684	.	+	2	Parent=AAEL026835-RC
AaegL5_1	VEuPathDB	CDS	114063744	114064048	.	+	2	Parent=AAEL026835-RC
AaegL5_1	VEuPathDB	CDS	114071727	114072053	.	+	0	Parent=AAEL026835-RC
AaegL5_1	VEuPathDB	mRNA	114022866	114072413	.	+	.	ID=AAEL026835-RA;geneID=AAEL026835
AaegL5_1	VEuPathDB	exon	114022866	114023462	.	+	.	Parent=AAEL026835-RA
AaegL5_1	VEuPathDB	exon	114034946	114035509	.	+	.	Parent=AAEL026835-RA
AaegL5_1	VEuPathDB	exon	114050014	114050127	.	+	.	Parent=AAEL026835-RA
AaegL5_1	VEuPathDB	exon	114050191	114051364	.	+	.	Parent=AAEL026835-RA
AaegL5_1	VEuPathDB	exon	114058252	114058463	.	+	.	Parent=AAEL026835-RA
AaegL5_1	VEuPathDB	exon	114058899	114059130	.	+	.	Parent=AAEL026835-RA
AaegL5_1	VEuPathDB	exon	114062427	114062609	.	+	.	Parent=AAEL026835-RA
AaegL5_1	VEuPathDB	exon	114063318	114063380	.	+	.	Parent=AAEL026835-RA
AaegL5_1	VEuPathDB	exon	114063441	114063559	.	+	.	Parent=AAEL026835-RA
AaegL5_1	VEuPathDB	exon	114063616	114063684	.	+	.	Parent=AAEL026835-RA
AaegL5_1	VEuPathDB	exon	114063744	114064048	.	+	.	Parent=AAEL026835-RA
AaegL5_1	VEuPathDB	exon	114071727	114072413	.	+	.	Parent=AAEL026835-RA
AaegL5_1	VEuPathDB	CDS	114035005	114035509	.	+	0	Parent=AAEL026835-RA
AaegL5_1	VEuPathDB	CDS	114050014	114050127	.	+	2	Parent=AAEL026835-RA
AaegL5_1	VEuPathDB	CDS	114050191	114051364	.	+	2	Parent=AAEL026835-RA
AaegL5_1	VEuPathDB	CDS	114058252	114058463	.	+	1	Parent=AAEL026835-RA
AaegL5_1	VEuPathDB	CDS	114058899	114059130	.	+	2	Parent=AAEL026835-RA
AaegL5_1	VEuPathDB	CDS	114062427	114062609	.	+	1	Parent=AAEL026835-RA
AaegL5_1	VEuPathDB	CDS	114063318	114063380	.	+	1	Parent=AAEL026835-RA
AaegL5_1	VEuPathDB	CDS	114063441	114063559	.	+	1	Parent=AAEL026835-RA
AaegL5_1	VEuPathDB	CDS	114063616	114063684	.	+	2	Parent=AAEL026835-RA
AaegL5_1	VEuPathDB	CDS	114063744	114064048	.	+	2	Parent=AAEL026835-RA
AaegL5_1	VEuPathDB	CDS	114071727	114072053	.	+	0	Parent=AAEL026835-RA
AaegL5_1	VEuPathDB	tRNA	114827193	114827264	.	-	.	ID=AAEL028829-RA;geneID=AAEL028829
AaegL5_1	VEuPathDB	exon	114827193	114827264	.	-	.	Parent=AAEL028829-RA
AaegL5_1	VEuPathDB	mRNA	114848102	115912475	.	+	.	ID=AAEL001231-RC;geneID=AAEL001231
AaegL5_1	VEuPathDB	exon	114848102	114848171	.	+	.	Parent=AAEL001231-RC
AaegL5_1	VEuPathDB	exon	115166319	115166369	.	+	.	Parent=AAEL001231-RC
AaegL5_1	VEuPathDB	exon	115227585	115227733	.	+	.	Parent=AAEL001231-RC
AaegL5_1	VEuPathDB	exon	115259344	115259409	.	+	.	Parent=AAEL001231-RC
AaegL5_1	VEuPathDB	exon	115477970	115478049	.	+	.	Parent=AAEL001231-RC
AaegL5_1	VEuPathDB	exon	115499591	115499660	.	+	.	Parent=AAEL001231-RC
AaegL5_1	VEuPathDB	exon	115596115	115596261	.	+	.	Parent=AAEL001231-RC
AaegL5_1	VEuPathDB	exon	115732426	115732725	.	+	.	Parent=AAEL001231-RC
AaegL5_1	VEuPathDB	exon	115754806	115754978	.	+	.	Parent=AAEL001231-RC
AaegL5_1	VEuPathDB	exon	115755058	115755227	.	+	.	Parent=AAEL001231-RC
AaegL5_1	VEuPathDB	exon	115756369	115756532	.	+	.	Parent=AAEL001231-RC
AaegL5_1	VEuPathDB	exon	115763082	115763397	.	+	.	Parent=AAEL001231-RC
AaegL5_1	VEuPathDB	exon	115779758	115779929	.	+	.	Parent=AAEL001231-RC
AaegL5_1	VEuPathDB	exon	115798174	115798293	.	+	.	Parent=AAEL001231-RC
AaegL5_1	VEuPathDB	exon	115798635	115798812	.	+	.	Parent=AAEL001231-RC
AaegL5_1	VEuPathDB	exon	115803790	115803946	.	+	.	Parent=AAEL001231-RC
AaegL5_1	VEuPathDB	exon	115868758	115868896	.	+	.	Parent=AAEL001231-RC
AaegL5_1	VEuPathDB	exon	115879726	115879875	.	+	.	Parent=AAEL001231-RC
AaegL5_1	VEuPathDB	exon	115905732	115905796	.	+	.	Parent=AAEL001231-RC
AaegL5_1	VEuPathDB	exon	115909949	115910681	.	+	.	Parent=AAEL001231-RC
AaegL5_1	VEuPathDB	exon	115910742	115911146	.	+	.	Parent=AAEL001231-RC
AaegL5_1	VEuPathDB	exon	115911465	115911674	.	+	.	Parent=AAEL001231-RC
AaegL5_1	VEuPathDB	exon	115911740	115912475	.	+	.	Parent=AAEL001231-RC
AaegL5_1	VEuPathDB	CDS	114848102	114848171	.	+	0	Parent=AAEL001231-RC
AaegL5_1	VEuPathDB	CDS	115166319	115166369	.	+	2	Parent=AAEL001231-RC
AaegL5_1	VEuPathDB	CDS	115227585	115227733	.	+	2	Parent=AAEL001231-RC
AaegL5_1	VEuPathDB	CDS	115259344	115259409	.	+	0	Parent=AAEL001231-RC
AaegL5_1	VEuPathDB	CDS	115477970	115478049	.	+	0	Parent=AAEL001231-RC
AaegL5_1	VEuPathDB	CDS	115499591	115499660	.	+	1	Parent=AAEL001231-RC
AaegL5_1	VEuPathDB	CDS	115596115	115596261	.	+	0	Parent=AAEL001231-RC
AaegL5_1	VEuPathDB	CDS	115732426	115732725	.	+	0	Parent=AAEL001231-RC
AaegL5_1	VEuPathDB	CDS	115754806	115754978	.	+	0	Parent=AAEL001231-RC
AaegL5_1	VEuPathDB	CDS	115755058	115755227	.	+	1	Parent=AAEL001231-RC
AaegL5_1	VEuPathDB	CDS	115756369	115756532	.	+	2	Parent=AAEL001231-RC
AaegL5_1	VEuPathDB	CDS	115763082	115763397	.	+	0	Parent=AAEL001231-RC
AaegL5_1	VEuPathDB	CDS	115779758	115779929	.	+	2	Parent=AAEL001231-RC
AaegL5_1	VEuPathDB	CDS	115798174	115798293	.	+	1	Parent=AAEL001231-RC
AaegL5_1	VEuPathDB	CDS	115798635	115798812	.	+	1	Parent=AAEL001231-RC
AaegL5_1	VEuPathDB	CDS	115803790	115803946	.	+	0	Parent=AAEL001231-RC
AaegL5_1	VEuPathDB	CDS	115868758	115868896	.	+	2	Parent=AAEL001231-RC
AaegL5_1	VEuPathDB	CDS	115879726	115879875	.	+	1	Parent=AAEL001231-RC
AaegL5_1	VEuPathDB	CDS	115905732	115905796	.	+	1	Parent=AAEL001231-RC
AaegL5_1	VEuPathDB	CDS	115909949	115910681	.	+	2	Parent=AAEL001231-RC
AaegL5_1	VEuPathDB	CDS	115910742	115911146	.	+	1	Parent=AAEL001231-RC
AaegL5_1	VEuPathDB	CDS	115911465	115911674	.	+	1	Parent=AAEL001231-RC
AaegL5_1	VEuPathDB	CDS	115911740	115911758	.	+	1	Parent=AAEL001231-RC
AaegL5_1	VEuPathDB	mRNA	114848102	115917533	.	+	.	ID=AAEL001231-RB;geneID=AAEL001231
AaegL5_1	VEuPathDB	exon	114848102	114848171	.	+	.	Parent=AAEL001231-RB
AaegL5_1	VEuPathDB	exon	115166319	115166369	.	+	.	Parent=AAEL001231-RB
AaegL5_1	VEuPathDB	exon	115227585	115227733	.	+	.	Parent=AAEL001231-RB
AaegL5_1	VEuPathDB	exon	115259344	115259409	.	+	.	Parent=AAEL001231-RB
AaegL5_1	VEuPathDB	exon	115477970	115478049	.	+	.	Parent=AAEL001231-RB
AaegL5_1	VEuPathDB	exon	115499591	115499660	.	+	.	Parent=AAEL001231-RB
AaegL5_1	VEuPathDB	exon	115596115	115596261	.	+	.	Parent=AAEL001231-RB
AaegL5_1	VEuPathDB	exon	115732426	115732725	.	+	.	Parent=AAEL001231-RB
AaegL5_1	VEuPathDB	exon	115754806	115754978	.	+	.	Parent=AAEL001231-RB
AaegL5_1	VEuPathDB	exon	115755058	115755227	.	+	.	Parent=AAEL001231-RB
AaegL5_1	VEuPathDB	exon	115756369	115756532	.	+	.	Parent=AAEL001231-RB
AaegL5_1	VEuPathDB	exon	115763082	115763397	.	+	.	Parent=AAEL001231-RB
AaegL5_1	VEuPathDB	exon	115779758	115779929	.	+	.	Parent=AAEL001231-RB
AaegL5_1	VEuPathDB	exon	115798174	115798293	.	+	.	Parent=AAEL001231-RB
AaegL5_1	VEuPathDB	exon	115798635	115798812	.	+	.	Parent=AAEL001231-RB
AaegL5_1	VEuPathDB	exon	115803790	115803946	.	+	.	Parent=AAEL001231-RB
AaegL5_1	VEuPathDB	exon	115868758	115868896	.	+	.	Parent=AAEL001231-RB
AaegL5_1	VEuPathDB	exon	115879726	115879875	.	+	.	Parent=AAEL001231-RB
AaegL5_1	VEuPathDB	exon	115905732	115905796	.	+	.	Parent=AAEL001231-RB
AaegL5_1	VEuPathDB	exon	115909949	115910681	.	+	.	Parent=AAEL001231-RB
AaegL5_1	VEuPathDB	exon	115910742	115911146	.	+	.	Parent=AAEL001231-RB
AaegL5_1	VEuPathDB	exon	115917393	115917533	.	+	.	Parent=AAEL001231-RB
AaegL5_1	VEuPathDB	CDS	114848102	114848171	.	+	0	Parent=AAEL001231-RB
AaegL5_1	VEuPathDB	CDS	115166319	115166369	.	+	2	Parent=AAEL001231-RB
AaegL5_1	VEuPathDB	CDS	115227585	115227733	.	+	2	Parent=AAEL001231-RB
AaegL5_1	VEuPathDB	CDS	115259344	115259409	.	+	0	Parent=AAEL001231-RB
AaegL5_1	VEuPathDB	CDS	115477970	115478049	.	+	0	Parent=AAEL001231-RB
AaegL5_1	VEuPathDB	CDS	115499591	115499660	.	+	1	Parent=AAEL001231-RB
AaegL5_1	VEuPathDB	CDS	115596115	115596261	.	+	0	Parent=AAEL001231-RB
AaegL5_1	VEuPathDB	CDS	115732426	115732725	.	+	0	Parent=AAEL001231-RB
AaegL5_1	VEuPathDB	CDS	115754806	115754978	.	+	0	Parent=AAEL001231-RB
AaegL5_1	VEuPathDB	CDS	115755058	115755227	.	+	1	Parent=AAEL001231-RB
AaegL5_1	VEuPathDB	CDS	115756369	115756532	.	+	2	Parent=AAEL001231-RB
AaegL5_1	VEuPathDB	CDS	115763082	115763397	.	+	0	Parent=AAEL001231-RB
AaegL5_1	VEuPathDB	CDS	115779758	115779929	.	+	2	Parent=AAEL001231-RB
AaegL5_1	VEuPathDB	CDS	115798174	115798293	.	+	1	Parent=AAEL001231-RB
AaegL5_1	VEuPathDB	CDS	115798635	115798812	.	+	1	Parent=AAEL001231-RB
AaegL5_1	VEuPathDB	CDS	115803790	115803946	.	+	0	Parent=AAEL001231-RB
AaegL5_1	VEuPathDB	CDS	115868758	115868896	.	+	2	Parent=AAEL001231-RB
AaegL5_1	VEuPathDB	CDS	115879726	115879875	.	+	1	Parent=AAEL001231-RB
AaegL5_1	VEuPathDB	CDS	115905732	115905796	.	+	1	Parent=AAEL001231-RB
AaegL5_1	VEuPathDB	CDS	115909949	115910681	.	+	2	Parent=AAEL001231-RB
AaegL5_1	VEuPathDB	CDS	115910742	115911146	.	+	1	Parent=AAEL001231-RB
AaegL5_1	VEuPathDB	CDS	115917393	115917423	.	+	1	Parent=AAEL001231-RB
AaegL5_1	VEuPathDB	mRNA	114848102	115918270	.	+	.	ID=AAEL001231-RD;geneID=AAEL001231
AaegL5_1	VEuPathDB	exon	114848102	114848171	.	+	.	Parent=AAEL001231-RD
AaegL5_1	VEuPathDB	exon	115166319	115166369	.	+	.	Parent=AAEL001231-RD
AaegL5_1	VEuPathDB	exon	115227585	115227733	.	+	.	Parent=AAEL001231-RD
AaegL5_1	VEuPathDB	exon	115259344	115259409	.	+	.	Parent=AAEL001231-RD
AaegL5_1	VEuPathDB	exon	115477970	115478049	.	+	.	Parent=AAEL001231-RD
AaegL5_1	VEuPathDB	exon	115499591	115499660	.	+	.	Parent=AAEL001231-RD
AaegL5_1	VEuPathDB	exon	115596115	115596261	.	+	.	Parent=AAEL001231-RD
AaegL5_1	VEuPathDB	exon	115732426	115732725	.	+	.	Parent=AAEL001231-RD
AaegL5_1	VEuPathDB	exon	115754806	115754978	.	+	.	Parent=AAEL001231-RD
AaegL5_1	VEuPathDB	exon	115755058	115755227	.	+	.	Parent=AAEL001231-RD
AaegL5_1	VEuPathDB	exon	115756369	115756532	.	+	.	Parent=AAEL001231-RD
AaegL5_1	VEuPathDB	exon	115763082	115763397	.	+	.	Parent=AAEL001231-RD
AaegL5_1	VEuPathDB	exon	115779758	115779929	.	+	.	Parent=AAEL001231-RD
AaegL5_1	VEuPathDB	exon	115798174	115798293	.	+	.	Parent=AAEL001231-RD
AaegL5_1	VEuPathDB	exon	115798635	115798812	.	+	.	Parent=AAEL001231-RD
AaegL5_1	VEuPathDB	exon	115803790	115803946	.	+	.	Parent=AAEL001231-RD
AaegL5_1	VEuPathDB	exon	115868758	115868896	.	+	.	Parent=AAEL001231-RD
AaegL5_1	VEuPathDB	exon	115879726	115879875	.	+	.	Parent=AAEL001231-RD
AaegL5_1	VEuPathDB	exon	115905732	115905796	.	+	.	Parent=AAEL001231-RD
AaegL5_1	VEuPathDB	exon	115909949	115910681	.	+	.	Parent=AAEL001231-RD
AaegL5_1	VEuPathDB	exon	115910742	115911146	.	+	.	Parent=AAEL001231-RD
AaegL5_1	VEuPathDB	exon	115911465	115911674	.	+	.	Parent=AAEL001231-RD
AaegL5_1	VEuPathDB	exon	115917376	115918270	.	+	.	Parent=AAEL001231-RD
AaegL5_1	VEuPathDB	CDS	114848102	114848171	.	+	0	Parent=AAEL001231-RD
AaegL5_1	VEuPathDB	CDS	115166319	115166369	.	+	2	Parent=AAEL001231-RD
AaegL5_1	VEuPathDB	CDS	115227585	115227733	.	+	2	Parent=AAEL001231-RD
AaegL5_1	VEuPathDB	CDS	115259344	115259409	.	+	0	Parent=AAEL001231-RD
AaegL5_1	VEuPathDB	CDS	115477970	115478049	.	+	0	Parent=AAEL001231-RD
AaegL5_1	VEuPathDB	CDS	115499591	115499660	.	+	1	Parent=AAEL001231-RD
AaegL5_1	VEuPathDB	CDS	115596115	115596261	.	+	0	Parent=AAEL001231-RD
AaegL5_1	VEuPathDB	CDS	115732426	115732725	.	+	0	Parent=AAEL001231-RD
AaegL5_1	VEuPathDB	CDS	115754806	115754978	.	+	0	Parent=AAEL001231-RD
AaegL5_1	VEuPathDB	CDS	115755058	115755227	.	+	1	Parent=AAEL001231-RD
AaegL5_1	VEuPathDB	CDS	115756369	115756532	.	+	2	Parent=AAEL001231-RD
AaegL5_1	VEuPathDB	CDS	115763082	115763397	.	+	0	Parent=AAEL001231-RD
AaegL5_1	VEuPathDB	CDS	115779758	115779929	.	+	2	Parent=AAEL001231-RD
AaegL5_1	VEuPathDB	CDS	115798174	115798293	.	+	1	Parent=AAEL001231-RD
AaegL5_1	VEuPathDB	CDS	115798635	115798812	.	+	1	Parent=AAEL001231-RD
AaegL5_1	VEuPathDB	CDS	115803790	115803946	.	+	0	Parent=AAEL001231-RD
AaegL5_1	VEuPathDB	CDS	115868758	115868896	.	+	2	Parent=AAEL001231-RD
AaegL5_1	VEuPathDB	CDS	115879726	115879875	.	+	1	Parent=AAEL001231-RD
AaegL5_1	VEuPathDB	CDS	115905732	115905796	.	+	1	Parent=AAEL001231-RD
AaegL5_1	VEuPathDB	CDS	115909949	115910681	.	+	2	Parent=AAEL001231-RD
AaegL5_1	VEuPathDB	CDS	115910742	115911146	.	+	1	Parent=AAEL001231-RD
AaegL5_1	VEuPathDB	CDS	115911465	115911674	.	+	1	Parent=AAEL001231-RD
AaegL5_1	VEuPathDB	CDS	115917376	115917814	.	+	1	Parent=AAEL001231-RD
AaegL5_1	VEuPathDB	mRNA	114848102	115918270	.	+	.	ID=AAEL001231-RE;geneID=AAEL001231
AaegL5_1	VEuPathDB	exon	114848102	114848171	.	+	.	Parent=AAEL001231-RE
AaegL5_1	VEuPathDB	exon	115166319	115166369	.	+	.	Parent=AAEL001231-RE
AaegL5_1	VEuPathDB	exon	115227585	115227733	.	+	.	Parent=AAEL001231-RE
AaegL5_1	VEuPathDB	exon	115259344	115259409	.	+	.	Parent=AAEL001231-RE
AaegL5_1	VEuPathDB	exon	115477970	115478049	.	+	.	Parent=AAEL001231-RE
AaegL5_1	VEuPathDB	exon	115499591	115499660	.	+	.	Parent=AAEL001231-RE
AaegL5_1	VEuPathDB	exon	115596115	115596261	.	+	.	Parent=AAEL001231-RE
AaegL5_1	VEuPathDB	exon	115732426	115732725	.	+	.	Parent=AAEL001231-RE
AaegL5_1	VEuPathDB	exon	115754806	115754978	.	+	.	Parent=AAEL001231-RE
AaegL5_1	VEuPathDB	exon	115755058	115755227	.	+	.	Parent=AAEL001231-RE
AaegL5_1	VEuPathDB	exon	115756369	115756532	.	+	.	Parent=AAEL001231-RE
AaegL5_1	VEuPathDB	exon	115763082	115763397	.	+	.	Parent=AAEL001231-RE
AaegL5_1	VEuPathDB	exon	115779758	115779929	.	+	.	Parent=AAEL001231-RE
AaegL5_1	VEuPathDB	exon	115798174	115798293	.	+	.	Parent=AAEL001231-RE
AaegL5_1	VEuPathDB	exon	115798635	115798812	.	+	.	Parent=AAEL001231-RE
AaegL5_1	VEuPathDB	exon	115803790	115803946	.	+	.	Parent=AAEL001231-RE
AaegL5_1	VEuPathDB	exon	115868758	115868857	.	+	.	Parent=AAEL001231-RE
AaegL5_1	VEuPathDB	exon	115879726	115879875	.	+	.	Parent=AAEL001231-RE
AaegL5_1	VEuPathDB	exon	115905732	115905796	.	+	.	Parent=AAEL001231-RE
AaegL5_1	VEuPathDB	exon	115909949	115910681	.	+	.	Parent=AAEL001231-RE
AaegL5_1	VEuPathDB	exon	115910742	115911146	.	+	.	Parent=AAEL001231-RE
AaegL5_1	VEuPathDB	exon	115917376	115918270	.	+	.	Parent=AAEL001231-RE
AaegL5_1	VEuPathDB	CDS	114848102	114848171	.	+	0	Parent=AAEL001231-RE
AaegL5_1	VEuPathDB	CDS	115166319	115166369	.	+	2	Parent=AAEL001231-RE
AaegL5_1	VEuPathDB	CDS	115227585	115227733	.	+	2	Parent=AAEL001231-RE
AaegL5_1	VEuPathDB	CDS	115259344	115259409	.	+	0	Parent=AAEL001231-RE
AaegL5_1	VEuPathDB	CDS	115477970	115478049	.	+	0	Parent=AAEL001231-RE
AaegL5_1	VEuPathDB	CDS	115499591	115499660	.	+	1	Parent=AAEL001231-RE
AaegL5_1	VEuPathDB	CDS	115596115	115596261	.	+	0	Parent=AAEL001231-RE
AaegL5_1	VEuPathDB	CDS	115732426	115732725	.	+	0	Parent=AAEL001231-RE
AaegL5_1	VEuPathDB	CDS	115754806	115754978	.	+	0	Parent=AAEL001231-RE
AaegL5_1	VEuPathDB	CDS	115755058	115755227	.	+	1	Parent=AAEL001231-RE
AaegL5_1	VEuPathDB	CDS	115756369	115756532	.	+	2	Parent=AAEL001231-RE
AaegL5_1	VEuPathDB	CDS	115763082	115763397	.	+	0	Parent=AAEL001231-RE
AaegL5_1	VEuPathDB	CDS	115779758	115779929	.	+	2	Parent=AAEL001231-RE
AaegL5_1	VEuPathDB	CDS	115798174	115798293	.	+	1	Parent=AAEL001231-RE
AaegL5_1	VEuPathDB	CDS	115798635	115798812	.	+	1	Parent=AAEL001231-RE
AaegL5_1	VEuPathDB	CDS	115803790	115803946	.	+	0	Parent=AAEL001231-RE
AaegL5_1	VEuPathDB	CDS	115868758	115868857	.	+	2	Parent=AAEL001231-RE
AaegL5_1	VEuPathDB	CDS	115879726	115879875	.	+	1	Parent=AAEL001231-RE
AaegL5_1	VEuPathDB	CDS	115905732	115905796	.	+	1	Parent=AAEL001231-RE
AaegL5_1	VEuPathDB	CDS	115909949	115910681	.	+	2	Parent=AAEL001231-RE
AaegL5_1	VEuPathDB	CDS	115910742	115911146	.	+	1	Parent=AAEL001231-RE
AaegL5_1	VEuPathDB	CDS	115917376	115917814	.	+	1	Parent=AAEL001231-RE
AaegL5_1	VEuPathDB	mRNA	114848102	115918270	.	+	.	ID=AAEL001231-RF;geneID=AAEL001231
AaegL5_1	VEuPathDB	exon	114848102	114848171	.	+	.	Parent=AAEL001231-RF
AaegL5_1	VEuPathDB	exon	115166319	115166369	.	+	.	Parent=AAEL001231-RF
AaegL5_1	VEuPathDB	exon	115227585	115227733	.	+	.	Parent=AAEL001231-RF
AaegL5_1	VEuPathDB	exon	115259344	115259409	.	+	.	Parent=AAEL001231-RF
AaegL5_1	VEuPathDB	exon	115477970	115478049	.	+	.	Parent=AAEL001231-RF
AaegL5_1	VEuPathDB	exon	115499591	115499660	.	+	.	Parent=AAEL001231-RF
AaegL5_1	VEuPathDB	exon	115596115	115596261	.	+	.	Parent=AAEL001231-RF
AaegL5_1	VEuPathDB	exon	115732426	115732725	.	+	.	Parent=AAEL001231-RF
AaegL5_1	VEuPathDB	exon	115754806	115754978	.	+	.	Parent=AAEL001231-RF
AaegL5_1	VEuPathDB	exon	115755058	115755227	.	+	.	Parent=AAEL001231-RF
AaegL5_1	VEuPathDB	exon	115756369	115756532	.	+	.	Parent=AAEL001231-RF
AaegL5_1	VEuPathDB	exon	115763082	115763397	.	+	.	Parent=AAEL001231-RF
AaegL5_1	VEuPathDB	exon	115779758	115779929	.	+	.	Parent=AAEL001231-RF
AaegL5_1	VEuPathDB	exon	115798174	115798293	.	+	.	Parent=AAEL001231-RF
AaegL5_1	VEuPathDB	exon	115798635	115798812	.	+	.	Parent=AAEL001231-RF
AaegL5_1	VEuPathDB	exon	115803790	115803946	.	+	.	Parent=AAEL001231-RF
AaegL5_1	VEuPathDB	exon	115868758	115868896	.	+	.	Parent=AAEL001231-RF
AaegL5_1	VEuPathDB	exon	115879726	115879875	.	+	.	Parent=AAEL001231-RF
AaegL5_1	VEuPathDB	exon	115905732	115905796	.	+	.	Parent=AAEL001231-RF
AaegL5_1	VEuPathDB	exon	115910141	115910681	.	+	.	Parent=AAEL001231-RF
AaegL5_1	VEuPathDB	exon	115910742	115911146	.	+	.	Parent=AAEL001231-RF
AaegL5_1	VEuPathDB	exon	115911465	115911674	.	+	.	Parent=AAEL001231-RF
AaegL5_1	VEuPathDB	exon	115917376	115918270	.	+	.	Parent=AAEL001231-RF
AaegL5_1	VEuPathDB	CDS	114848102	114848171	.	+	0	Parent=AAEL001231-RF
AaegL5_1	VEuPathDB	CDS	115166319	115166369	.	+	2	Parent=AAEL001231-RF
AaegL5_1	VEuPathDB	CDS	115227585	115227733	.	+	2	Parent=AAEL001231-RF
AaegL5_1	VEuPathDB	CDS	115259344	115259409	.	+	0	Parent=AAEL001231-RF
AaegL5_1	VEuPathDB	CDS	115477970	115478049	.	+	0	Parent=AAEL001231-RF
AaegL5_1	VEuPathDB	CDS	115499591	115499660	.	+	1	Parent=AAEL001231-RF
AaegL5_1	VEuPathDB	CDS	115596115	115596261	.	+	0	Parent=AAEL001231-RF
AaegL5_1	VEuPathDB	CDS	115732426	115732725	.	+	0	Parent=AAEL001231-RF
AaegL5_1	VEuPathDB	CDS	115754806	115754978	.	+	0	Parent=AAEL001231-RF
AaegL5_1	VEuPathDB	CDS	115755058	115755227	.	+	1	Parent=AAEL001231-RF
AaegL5_1	VEuPathDB	CDS	115756369	115756532	.	+	2	Parent=AAEL001231-RF
AaegL5_1	VEuPathDB	CDS	115763082	115763397	.	+	0	Parent=AAEL001231-RF
AaegL5_1	VEuPathDB	CDS	115779758	115779929	.	+	2	Parent=AAEL001231-RF
AaegL5_1	VEuPathDB	CDS	115798174	115798293	.	+	1	Parent=AAEL001231-RF
AaegL5_1	VEuPathDB	CDS	115798635	115798812	.	+	1	Parent=AAEL001231-RF
AaegL5_1	VEuPathDB	CDS	115803790	115803946	.	+	0	Parent=AAEL001231-RF
AaegL5_1	VEuPathDB	CDS	115868758	115868896	.	+	2	Parent=AAEL001231-RF
AaegL5_1	VEuPathDB	CDS	115879726	115879875	.	+	1	Parent=AAEL001231-RF
AaegL5_1	VEuPathDB	CDS	115905732	115905796	.	+	1	Parent=AAEL001231-RF
AaegL5_1	VEuPathDB	CDS	115910141	115910681	.	+	2	Parent=AAEL001231-RF
AaegL5_1	VEuPathDB	CDS	115910742	115911146	.	+	1	Parent=AAEL001231-RF
AaegL5_1	VEuPathDB	CDS	115911465	115911674	.	+	1	Parent=AAEL001231-RF
AaegL5_1	VEuPathDB	CDS	115917376	115917814	.	+	1	Parent=AAEL001231-RF
AaegL5_1	VEuPathDB	mRNA	114848102	115918270	.	+	.	ID=AAEL001231-RG;geneID=AAEL001231
AaegL5_1	VEuPathDB	exon	114848102	114848171	.	+	.	Parent=AAEL001231-RG
AaegL5_1	VEuPathDB	exon	115166319	115166369	.	+	.	Parent=AAEL001231-RG
AaegL5_1	VEuPathDB	exon	115227585	115227733	.	+	.	Parent=AAEL001231-RG
AaegL5_1	VEuPathDB	exon	115259344	115259409	.	+	.	Parent=AAEL001231-RG
AaegL5_1	VEuPathDB	exon	115477970	115478049	.	+	.	Parent=AAEL001231-RG
AaegL5_1	VEuPathDB	exon	115499591	115499660	.	+	.	Parent=AAEL001231-RG
AaegL5_1	VEuPathDB	exon	115596115	115596261	.	+	.	Parent=AAEL001231-RG
AaegL5_1	VEuPathDB	exon	115732426	115732725	.	+	.	Parent=AAEL001231-RG
AaegL5_1	VEuPathDB	exon	115754806	115754978	.	+	.	Parent=AAEL001231-RG
AaegL5_1	VEuPathDB	exon	115755058	115755227	.	+	.	Parent=AAEL001231-RG
AaegL5_1	VEuPathDB	exon	115756369	115756532	.	+	.	Parent=AAEL001231-RG
AaegL5_1	VEuPathDB	exon	115763082	115763397	.	+	.	Parent=AAEL001231-RG
AaegL5_1	VEuPathDB	exon	115779758	115779929	.	+	.	Parent=AAEL001231-RG
AaegL5_1	VEuPathDB	exon	115798174	115798293	.	+	.	Parent=AAEL001231-RG
AaegL5_1	VEuPathDB	exon	115798635	115798812	.	+	.	Parent=AAEL001231-RG
AaegL5_1	VEuPathDB	exon	115803790	115803946	.	+	.	Parent=AAEL001231-RG
AaegL5_1	VEuPathDB	exon	115868758	115868857	.	+	.	Parent=AAEL001231-RG
AaegL5_1	VEuPathDB	exon	115905753	115905796	.	+	.	Parent=AAEL001231-RG
AaegL5_1	VEuPathDB	exon	115910141	115910681	.	+	.	Parent=AAEL001231-RG
AaegL5_1	VEuPathDB	exon	115910742	115911146	.	+	.	Parent=AAEL001231-RG
AaegL5_1	VEuPathDB	exon	115911465	115911674	.	+	.	Parent=AAEL001231-RG
AaegL5_1	VEuPathDB	exon	115917376	115918270	.	+	.	Parent=AAEL001231-RG
AaegL5_1	VEuPathDB	CDS	114848102	114848171	.	+	0	Parent=AAEL001231-RG
AaegL5_1	VEuPathDB	CDS	115166319	115166369	.	+	2	Parent=AAEL001231-RG
AaegL5_1	VEuPathDB	CDS	115227585	115227733	.	+	2	Parent=AAEL001231-RG
AaegL5_1	VEuPathDB	CDS	115259344	115259409	.	+	0	Parent=AAEL001231-RG
AaegL5_1	VEuPathDB	CDS	115477970	115478049	.	+	0	Parent=AAEL001231-RG
AaegL5_1	VEuPathDB	CDS	115499591	115499660	.	+	1	Parent=AAEL001231-RG
AaegL5_1	VEuPathDB	CDS	115596115	115596261	.	+	0	Parent=AAEL001231-RG
AaegL5_1	VEuPathDB	CDS	115732426	115732725	.	+	0	Parent=AAEL001231-RG
AaegL5_1	VEuPathDB	CDS	115754806	115754978	.	+	0	Parent=AAEL001231-RG
AaegL5_1	VEuPathDB	CDS	115755058	115755227	.	+	1	Parent=AAEL001231-RG
AaegL5_1	VEuPathDB	CDS	115756369	115756532	.	+	2	Parent=AAEL001231-RG
AaegL5_1	VEuPathDB	CDS	115763082	115763397	.	+	0	Parent=AAEL001231-RG
AaegL5_1	VEuPathDB	CDS	115779758	115779929	.	+	2	Parent=AAEL001231-RG
AaegL5_1	VEuPathDB	CDS	115798174	115798293	.	+	1	Parent=AAEL001231-RG
AaegL5_1	VEuPathDB	CDS	115798635	115798812	.	+	1	Parent=AAEL001231-RG
AaegL5_1	VEuPathDB	CDS	115803790	115803946	.	+	0	Parent=AAEL001231-RG
AaegL5_1	VEuPathDB	CDS	115868758	115868857	.	+	2	Parent=AAEL001231-RG
AaegL5_1	VEuPathDB	CDS	115905753	115905796	.	+	1	Parent=AAEL001231-RG
AaegL5_1	VEuPathDB	CDS	115910141	115910681	.	+	2	Parent=AAEL001231-RG
AaegL5_1	VEuPathDB	CDS	115910742	115911146	.	+	1	Parent=AAEL001231-RG
AaegL5_1	VEuPathDB	CDS	115911465	115911674	.	+	1	Parent=AAEL001231-RG
AaegL5_1	VEuPathDB	CDS	115917376	115917814	.	+	1	Parent=AAEL001231-RG
AaegL5_1	VEuPathDB	mRNA	114848102	115918270	.	+	.	ID=AAEL001231-RH;geneID=AAEL001231
AaegL5_1	VEuPathDB	exon	114848102	114848171	.	+	.	Parent=AAEL001231-RH
AaegL5_1	VEuPathDB	exon	115166319	115166369	.	+	.	Parent=AAEL001231-RH
AaegL5_1	VEuPathDB	exon	115227585	115227733	.	+	.	Parent=AAEL001231-RH
AaegL5_1	VEuPathDB	exon	115259344	115259409	.	+	.	Parent=AAEL001231-RH
AaegL5_1	VEuPathDB	exon	115477970	115478049	.	+	.	Parent=AAEL001231-RH
AaegL5_1	VEuPathDB	exon	115499591	115499660	.	+	.	Parent=AAEL001231-RH
AaegL5_1	VEuPathDB	exon	115596115	115596261	.	+	.	Parent=AAEL001231-RH
AaegL5_1	VEuPathDB	exon	115732426	115732725	.	+	.	Parent=AAEL001231-RH
AaegL5_1	VEuPathDB	exon	115754806	115754978	.	+	.	Parent=AAEL001231-RH
AaegL5_1	VEuPathDB	exon	115755058	115755227	.	+	.	Parent=AAEL001231-RH
AaegL5_1	VEuPathDB	exon	115756369	115756532	.	+	.	Parent=AAEL001231-RH
AaegL5_1	VEuPathDB	exon	115763082	115763397	.	+	.	Parent=AAEL001231-RH
AaegL5_1	VEuPathDB	exon	115779758	115779929	.	+	.	Parent=AAEL001231-RH
AaegL5_1	VEuPathDB	exon	115798174	115798293	.	+	.	Parent=AAEL001231-RH
AaegL5_1	VEuPathDB	exon	115798635	115798812	.	+	.	Parent=AAEL001231-RH
AaegL5_1	VEuPathDB	exon	115803790	115803946	.	+	.	Parent=AAEL001231-RH
AaegL5_1	VEuPathDB	exon	115868758	115868857	.	+	.	Parent=AAEL001231-RH
AaegL5_1	VEuPathDB	exon	115879726	115879875	.	+	.	Parent=AAEL001231-RH
AaegL5_1	VEuPathDB	exon	115905732	115905796	.	+	.	Parent=AAEL001231-RH
AaegL5_1	VEuPathDB	exon	115909949	115910681	.	+	.	Parent=AAEL001231-RH
AaegL5_1	VEuPathDB	exon	115910742	115911146	.	+	.	Parent=AAEL001231-RH
AaegL5_1	VEuPathDB	exon	115911465	115911674	.	+	.	Parent=AAEL001231-RH
AaegL5_1	VEuPathDB	exon	115917376	115918270	.	+	.	Parent=AAEL001231-RH
AaegL5_1	VEuPathDB	CDS	114848102	114848171	.	+	0	Parent=AAEL001231-RH
AaegL5_1	VEuPathDB	CDS	115166319	115166369	.	+	2	Parent=AAEL001231-RH
AaegL5_1	VEuPathDB	CDS	115227585	115227733	.	+	2	Parent=AAEL001231-RH
AaegL5_1	VEuPathDB	CDS	115259344	115259409	.	+	0	Parent=AAEL001231-RH
AaegL5_1	VEuPathDB	CDS	115477970	115478049	.	+	0	Parent=AAEL001231-RH
AaegL5_1	VEuPathDB	CDS	115499591	115499660	.	+	1	Parent=AAEL001231-RH
AaegL5_1	VEuPathDB	CDS	115596115	115596261	.	+	0	Parent=AAEL001231-RH
AaegL5_1	VEuPathDB	CDS	115732426	115732725	.	+	0	Parent=AAEL001231-RH
AaegL5_1	VEuPathDB	CDS	115754806	115754978	.	+	0	Parent=AAEL001231-RH
AaegL5_1	VEuPathDB	CDS	115755058	115755227	.	+	1	Parent=AAEL001231-RH
AaegL5_1	VEuPathDB	CDS	115756369	115756532	.	+	2	Parent=AAEL001231-RH
AaegL5_1	VEuPathDB	CDS	115763082	115763397	.	+	0	Parent=AAEL001231-RH
AaegL5_1	VEuPathDB	CDS	115779758	115779929	.	+	2	Parent=AAEL001231-RH
AaegL5_1	VEuPathDB	CDS	115798174	115798293	.	+	1	Parent=AAEL001231-RH
AaegL5_1	VEuPathDB	CDS	115798635	115798812	.	+	1	Parent=AAEL001231-RH
AaegL5_1	VEuPathDB	CDS	115803790	115803946	.	+	0	Parent=AAEL001231-RH
AaegL5_1	VEuPathDB	CDS	115868758	115868857	.	+	2	Parent=AAEL001231-RH
AaegL5_1	VEuPathDB	CDS	115879726	115879875	.	+	1	Parent=AAEL001231-RH
AaegL5_1	VEuPathDB	CDS	115905732	115905796	.	+	1	Parent=AAEL001231-RH
AaegL5_1	VEuPathDB	CDS	115909949	115910681	.	+	2	Parent=AAEL001231-RH
AaegL5_1	VEuPathDB	CDS	115910742	115911146	.	+	1	Parent=AAEL001231-RH
AaegL5_1	VEuPathDB	CDS	115911465	115911674	.	+	1	Parent=AAEL001231-RH
AaegL5_1	VEuPathDB	CDS	115917376	115917814	.	+	1	Parent=AAEL001231-RH
AaegL5_1	VEuPathDB	mRNA	114848102	115918270	.	+	.	ID=AAEL001231-RI;geneID=AAEL001231
AaegL5_1	VEuPathDB	exon	114848102	114848171	.	+	.	Parent=AAEL001231-RI
AaegL5_1	VEuPathDB	exon	115166319	115166369	.	+	.	Parent=AAEL001231-RI
AaegL5_1	VEuPathDB	exon	115227585	115227733	.	+	.	Parent=AAEL001231-RI
AaegL5_1	VEuPathDB	exon	115259344	115259409	.	+	.	Parent=AAEL001231-RI
AaegL5_1	VEuPathDB	exon	115477970	115478049	.	+	.	Parent=AAEL001231-RI
AaegL5_1	VEuPathDB	exon	115499591	115499660	.	+	.	Parent=AAEL001231-RI
AaegL5_1	VEuPathDB	exon	115596115	115596261	.	+	.	Parent=AAEL001231-RI
AaegL5_1	VEuPathDB	exon	115732426	115732725	.	+	.	Parent=AAEL001231-RI
AaegL5_1	VEuPathDB	exon	115754806	115754978	.	+	.	Parent=AAEL001231-RI
AaegL5_1	VEuPathDB	exon	115755058	115755227	.	+	.	Parent=AAEL001231-RI
AaegL5_1	VEuPathDB	exon	115756369	115756532	.	+	.	Parent=AAEL001231-RI
AaegL5_1	VEuPathDB	exon	115763082	115763397	.	+	.	Parent=AAEL001231-RI
AaegL5_1	VEuPathDB	exon	115779758	115779929	.	+	.	Parent=AAEL001231-RI
AaegL5_1	VEuPathDB	exon	115798174	115798293	.	+	.	Parent=AAEL001231-RI
AaegL5_1	VEuPathDB	exon	115798635	115798812	.	+	.	Parent=AAEL001231-RI
AaegL5_1	VEuPathDB	exon	115803790	115803946	.	+	.	Parent=AAEL001231-RI
AaegL5_1	VEuPathDB	exon	115868758	115868896	.	+	.	Parent=AAEL001231-RI
AaegL5_1	VEuPathDB	exon	115879726	115879875	.	+	.	Parent=AAEL001231-RI
AaegL5_1	VEuPathDB	exon	115905732	115905796	.	+	.	Parent=AAEL001231-RI
AaegL5_1	VEuPathDB	exon	115909949	115910681	.	+	.	Parent=AAEL001231-RI
AaegL5_1	VEuPathDB	exon	115910742	115911146	.	+	.	Parent=AAEL001231-RI
AaegL5_1	VEuPathDB	exon	115917376	115918270	.	+	.	Parent=AAEL001231-RI
AaegL5_1	VEuPathDB	CDS	114848102	114848171	.	+	0	Parent=AAEL001231-RI
AaegL5_1	VEuPathDB	CDS	115166319	115166369	.	+	2	Parent=AAEL001231-RI
AaegL5_1	VEuPathDB	CDS	115227585	115227733	.	+	2	Parent=AAEL001231-RI
AaegL5_1	VEuPathDB	CDS	115259344	115259409	.	+	0	Parent=AAEL001231-RI
AaegL5_1	VEuPathDB	CDS	115477970	115478049	.	+	0	Parent=AAEL001231-RI
AaegL5_1	VEuPathDB	CDS	115499591	115499660	.	+	1	Parent=AAEL001231-RI
AaegL5_1	VEuPathDB	CDS	115596115	115596261	.	+	0	Parent=AAEL001231-RI
AaegL5_1	VEuPathDB	CDS	115732426	115732725	.	+	0	Parent=AAEL001231-RI
AaegL5_1	VEuPathDB	CDS	115754806	115754978	.	+	0	Parent=AAEL001231-RI
AaegL5_1	VEuPathDB	CDS	115755058	115755227	.	+	1	Parent=AAEL001231-RI
AaegL5_1	VEuPathDB	CDS	115756369	115756532	.	+	2	Parent=AAEL001231-RI
AaegL5_1	VEuPathDB	CDS	115763082	115763397	.	+	0	Parent=AAEL001231-RI
AaegL5_1	VEuPathDB	CDS	115779758	115779929	.	+	2	Parent=AAEL001231-RI
AaegL5_1	VEuPathDB	CDS	115798174	115798293	.	+	1	Parent=AAEL001231-RI
AaegL5_1	VEuPathDB	CDS	115798635	115798812	.	+	1	Parent=AAEL001231-RI
AaegL5_1	VEuPathDB	CDS	115803790	115803946	.	+	0	Parent=AAEL001231-RI
AaegL5_1	VEuPathDB	CDS	115868758	115868896	.	+	2	Parent=AAEL001231-RI
AaegL5_1	VEuPathDB	CDS	115879726	115879875	.	+	1	Parent=AAEL001231-RI
AaegL5_1	VEuPathDB	CDS	115905732	115905796	.	+	1	Parent=AAEL001231-RI
AaegL5_1	VEuPathDB	CDS	115909949	115910681	.	+	2	Parent=AAEL001231-RI
AaegL5_1	VEuPathDB	CDS	115910742	115911146	.	+	1	Parent=AAEL001231-RI
AaegL5_1	VEuPathDB	CDS	115917376	115917814	.	+	1	Parent=AAEL001231-RI
AaegL5_1	VEuPathDB	mRNA	114848102	115918270	.	+	.	ID=AAEL001231-RJ;geneID=AAEL001231
AaegL5_1	VEuPathDB	exon	114848102	114848171	.	+	.	Parent=AAEL001231-RJ
AaegL5_1	VEuPathDB	exon	115166319	115166369	.	+	.	Parent=AAEL001231-RJ
AaegL5_1	VEuPathDB	exon	115227585	115227733	.	+	.	Parent=AAEL001231-RJ
AaegL5_1	VEuPathDB	exon	115259344	115259409	.	+	.	Parent=AAEL001231-RJ
AaegL5_1	VEuPathDB	exon	115477970	115478049	.	+	.	Parent=AAEL001231-RJ
AaegL5_1	VEuPathDB	exon	115499591	115499660	.	+	.	Parent=AAEL001231-RJ
AaegL5_1	VEuPathDB	exon	115596115	115596261	.	+	.	Parent=AAEL001231-RJ
AaegL5_1	VEuPathDB	exon	115732426	115732725	.	+	.	Parent=AAEL001231-RJ
AaegL5_1	VEuPathDB	exon	115754806	115754978	.	+	.	Parent=AAEL001231-RJ
AaegL5_1	VEuPathDB	exon	115755058	115755227	.	+	.	Parent=AAEL001231-RJ
AaegL5_1	VEuPathDB	exon	115756369	115756532	.	+	.	Parent=AAEL001231-RJ
AaegL5_1	VEuPathDB	exon	115763082	115763397	.	+	.	Parent=AAEL001231-RJ
AaegL5_1	VEuPathDB	exon	115779758	115779929	.	+	.	Parent=AAEL001231-RJ
AaegL5_1	VEuPathDB	exon	115798174	115798293	.	+	.	Parent=AAEL001231-RJ
AaegL5_1	VEuPathDB	exon	115798635	115798812	.	+	.	Parent=AAEL001231-RJ
AaegL5_1	VEuPathDB	exon	115803790	115803946	.	+	.	Parent=AAEL001231-RJ
AaegL5_1	VEuPathDB	exon	115868758	115868857	.	+	.	Parent=AAEL001231-RJ
AaegL5_1	VEuPathDB	exon	115905753	115905796	.	+	.	Parent=AAEL001231-RJ
AaegL5_1	VEuPathDB	exon	115909949	115910681	.	+	.	Parent=AAEL001231-RJ
AaegL5_1	VEuPathDB	exon	115910742	115911146	.	+	.	Parent=AAEL001231-RJ
AaegL5_1	VEuPathDB	exon	115911465	115911674	.	+	.	Parent=AAEL001231-RJ
AaegL5_1	VEuPathDB	exon	115917376	115918270	.	+	.	Parent=AAEL001231-RJ
AaegL5_1	VEuPathDB	CDS	114848102	114848171	.	+	0	Parent=AAEL001231-RJ
AaegL5_1	VEuPathDB	CDS	115166319	115166369	.	+	2	Parent=AAEL001231-RJ
AaegL5_1	VEuPathDB	CDS	115227585	115227733	.	+	2	Parent=AAEL001231-RJ
AaegL5_1	VEuPathDB	CDS	115259344	115259409	.	+	0	Parent=AAEL001231-RJ
AaegL5_1	VEuPathDB	CDS	115477970	115478049	.	+	0	Parent=AAEL001231-RJ
AaegL5_1	VEuPathDB	CDS	115499591	115499660	.	+	1	Parent=AAEL001231-RJ
AaegL5_1	VEuPathDB	CDS	115596115	115596261	.	+	0	Parent=AAEL001231-RJ
AaegL5_1	VEuPathDB	CDS	115732426	115732725	.	+	0	Parent=AAEL001231-RJ
AaegL5_1	VEuPathDB	CDS	115754806	115754978	.	+	0	Parent=AAEL001231-RJ
AaegL5_1	VEuPathDB	CDS	115755058	115755227	.	+	1	Parent=AAEL001231-RJ
AaegL5_1	VEuPathDB	CDS	115756369	115756532	.	+	2	Parent=AAEL001231-RJ
AaegL5_1	VEuPathDB	CDS	115763082	115763397	.	+	0	Parent=AAEL001231-RJ
AaegL5_1	VEuPathDB	CDS	115779758	115779929	.	+	2	Parent=AAEL001231-RJ
AaegL5_1	VEuPathDB	CDS	115798174	115798293	.	+	1	Parent=AAEL001231-RJ
AaegL5_1	VEuPathDB	CDS	115798635	115798812	.	+	1	Parent=AAEL001231-RJ
AaegL5_1	VEuPathDB	CDS	115803790	115803946	.	+	0	Parent=AAEL001231-RJ
AaegL5_1	VEuPathDB	CDS	115868758	115868857	.	+	2	Parent=AAEL001231-RJ
AaegL5_1	VEuPathDB	CDS	115905753	115905796	.	+	1	Parent=AAEL001231-RJ
AaegL5_1	VEuPathDB	CDS	115909949	115910681	.	+	2	Parent=AAEL001231-RJ
AaegL5_1	VEuPathDB	CDS	115910742	115911146	.	+	1	Parent=AAEL001231-RJ
AaegL5_1	VEuPathDB	CDS	115911465	115911674	.	+	1	Parent=AAEL001231-RJ
AaegL5_1	VEuPathDB	CDS	115917376	115917814	.	+	1	Parent=AAEL001231-RJ
AaegL5_1	VEuPathDB	pre_miRNA	115022921	115023000	.	+	.	ID=AAEL018743-RA;geneID=AAEL018743
AaegL5_1	VEuPathDB	exon	115022921	115023000	.	+	.	Parent=AAEL018743-RA
AaegL5_1	VEuPathDB	lnc_RNA	115114250	115121524	.	-	.	ID=AAEL022461-RA;geneID=AAEL022461
AaegL5_1	VEuPathDB	exon	115114250	115114694	.	-	.	Parent=AAEL022461-RA
AaegL5_1	VEuPathDB	exon	115121435	115121524	.	-	.	Parent=AAEL022461-RA
AaegL5_1	VEuPathDB	mRNA	115355470	115357089	.	+	.	ID=Or70_transcript;geneID=Or70
AaegL5_1	VEuPathDB	exon	115355470	115356346	.	+	.	Parent=Or70_transcript
AaegL5_1	VEuPathDB	exon	115356405	115356504	.	+	.	Parent=Or70_transcript
AaegL5_1	VEuPathDB	exon	115356560	115356649	.	+	.	Parent=Or70_transcript
AaegL5_1	VEuPathDB	exon	115356700	115356855	.	+	.	Parent=Or70_transcript
AaegL5_1	VEuPathDB	exon	115356913	115357089	.	+	.	Parent=Or70_transcript
AaegL5_1	VEuPathDB	CDS	115355589	115356346	.	+	0	Parent=Or70_transcript
AaegL5_1	VEuPathDB	CDS	115356405	115356504	.	+	1	Parent=Or70_transcript
AaegL5_1	VEuPathDB	CDS	115356560	115356649	.	+	0	Parent=Or70_transcript
AaegL5_1	VEuPathDB	CDS	115356700	115356855	.	+	0	Parent=Or70_transcript
AaegL5_1	VEuPathDB	CDS	115356913	115356966	.	+	0	Parent=Or70_transcript
AaegL5_1	VEuPathDB	mRNA	115959020	115962380	.	+	.	ID=AAEL015051-RA;geneID=AAEL015051
AaegL5_1	VEuPathDB	exon	115959020	115959441	.	+	.	Parent=AAEL015051-RA
AaegL5_1	VEuPathDB	exon	115959506	115960590	.	+	.	Parent=AAEL015051-RA
AaegL5_1	VEuPathDB	exon	115962142	115962380	.	+	.	Parent=AAEL015051-RA
AaegL5_1	VEuPathDB	CDS	115959064	115959441	.	+	0	Parent=AAEL015051-RA
AaegL5_1	VEuPathDB	CDS	115959506	115960590	.	+	0	Parent=AAEL015051-RA
AaegL5_1	VEuPathDB	CDS	115962142	115962253	.	+	1	Parent=AAEL015051-RA
AaegL5_1	VEuPathDB	mRNA	115962272	115963948	.	-	.	ID=AAEL021466-RA;geneID=AAEL021466
AaegL5_1	VEuPathDB	exon	115962272	115963287	.	-	.	Parent=AAEL021466-RA
AaegL5_1	VEuPathDB	exon	115963614	115963948	.	-	.	Parent=AAEL021466-RA
AaegL5_1	VEuPathDB	CDS	115962479	115963287	.	-	2	Parent=AAEL021466-RA
AaegL5_1	VEuPathDB	CDS	115963614	115963905	.	-	0	Parent=AAEL021466-RA
AaegL5_1	VEuPathDB	mRNA	115998278	115999589	.	+	.	ID=AAEL015052-RA;geneID=AAEL015052
AaegL5_1	VEuPathDB	exon	115998278	115998481	.	+	.	Parent=AAEL015052-RA
AaegL5_1	VEuPathDB	exon	115998553	115999056	.	+	.	Parent=AAEL015052-RA
AaegL5_1	VEuPathDB	exon	115999316	115999589	.	+	.	Parent=AAEL015052-RA
AaegL5_1	VEuPathDB	CDS	115998448	115998481	.	+	0	Parent=AAEL015052-RA
AaegL5_1	VEuPathDB	CDS	115998553	115999056	.	+	2	Parent=AAEL015052-RA
AaegL5_1	VEuPathDB	CDS	115999316	115999494	.	+	2	Parent=AAEL015052-RA
AaegL5_1	VEuPathDB	mRNA	116014549	116040918	.	-	.	ID=AAEL020191-RD;geneID=AAEL020191
AaegL5_1	VEuPathDB	exon	116014549	116015143	.	-	.	Parent=AAEL020191-RD
AaegL5_1	VEuPathDB	exon	116023311	116023641	.	-	.	Parent=AAEL020191-RD
AaegL5_1	VEuPathDB	exon	116023709	116024512	.	-	.	Parent=AAEL020191-RD
AaegL5_1	VEuPathDB	exon	116024572	116024902	.	-	.	Parent=AAEL020191-RD
AaegL5_1	VEuPathDB	exon	116040011	116040615	.	-	.	Parent=AAEL020191-RD
AaegL5_1	VEuPathDB	exon	116040684	116040918	.	-	.	Parent=AAEL020191-RD
AaegL5_1	VEuPathDB	CDS	116014887	116015143	.	-	2	Parent=AAEL020191-RD
AaegL5_1	VEuPathDB	CDS	116023311	116023641	.	-	0	Parent=AAEL020191-RD
AaegL5_1	VEuPathDB	CDS	116023709	116024512	.	-	0	Parent=AAEL020191-RD
AaegL5_1	VEuPathDB	CDS	116024572	116024902	.	-	1	Parent=AAEL020191-RD
AaegL5_1	VEuPathDB	CDS	116040011	116040078	.	-	0	Parent=AAEL020191-RD
AaegL5_1	VEuPathDB	mRNA	116014549	116055715	.	-	.	ID=AAEL020191-RA;geneID=AAEL020191
AaegL5_1	VEuPathDB	exon	116014549	116015143	.	-	.	Parent=AAEL020191-RA
AaegL5_1	VEuPathDB	exon	116023311	116023641	.	-	.	Parent=AAEL020191-RA
AaegL5_1	VEuPathDB	exon	116023709	116024512	.	-	.	Parent=AAEL020191-RA
AaegL5_1	VEuPathDB	exon	116024572	116024902	.	-	.	Parent=AAEL020191-RA
AaegL5_1	VEuPathDB	exon	116040011	116040615	.	-	.	Parent=AAEL020191-RA
AaegL5_1	VEuPathDB	exon	116055461	116055715	.	-	.	Parent=AAEL020191-RA
AaegL5_1	VEuPathDB	CDS	116014887	116015143	.	-	2	Parent=AAEL020191-RA
AaegL5_1	VEuPathDB	CDS	116023311	116023641	.	-	0	Parent=AAEL020191-RA
AaegL5_1	VEuPathDB	CDS	116023709	116024512	.	-	0	Parent=AAEL020191-RA
AaegL5_1	VEuPathDB	CDS	116024572	116024902	.	-	1	Parent=AAEL020191-RA
AaegL5_1	VEuPathDB	CDS	116040011	116040078	.	-	0	Parent=AAEL020191-RA
AaegL5_1	VEuPathDB	mRNA	116014549	116055716	.	-	.	ID=AAEL020191-RE;geneID=AAEL020191
AaegL5_1	VEuPathDB	exon	116014549	116015143	.	-	.	Parent=AAEL020191-RE
AaegL5_1	VEuPathDB	exon	116023311	116023641	.	-	.	Parent=AAEL020191-RE
AaegL5_1	VEuPathDB	exon	116023709	116024512	.	-	.	Parent=AAEL020191-RE
AaegL5_1	VEuPathDB	exon	116024572	116024902	.	-	.	Parent=AAEL020191-RE
AaegL5_1	VEuPathDB	exon	116055461	116055716	.	-	.	Parent=AAEL020191-RE
AaegL5_1	VEuPathDB	CDS	116014887	116015143	.	-	2	Parent=AAEL020191-RE
AaegL5_1	VEuPathDB	CDS	116023311	116023641	.	-	0	Parent=AAEL020191-RE
AaegL5_1	VEuPathDB	CDS	116023709	116024512	.	-	0	Parent=AAEL020191-RE
AaegL5_1	VEuPathDB	CDS	116024572	116024847	.	-	0	Parent=AAEL020191-RE
AaegL5_1	VEuPathDB	mRNA	116014549	116071477	.	-	.	ID=AAEL020191-RB;geneID=AAEL020191
AaegL5_1	VEuPathDB	exon	116014549	116015143	.	-	.	Parent=AAEL020191-RB
AaegL5_1	VEuPathDB	exon	116023311	116023641	.	-	.	Parent=AAEL020191-RB
AaegL5_1	VEuPathDB	exon	116023709	116024512	.	-	.	Parent=AAEL020191-RB
AaegL5_1	VEuPathDB	exon	116024572	116024902	.	-	.	Parent=AAEL020191-RB
AaegL5_1	VEuPathDB	exon	116071331	116071477	.	-	.	Parent=AAEL020191-RB
AaegL5_1	VEuPathDB	CDS	116014887	116015143	.	-	2	Parent=AAEL020191-RB
AaegL5_1	VEuPathDB	CDS	116023311	116023641	.	-	0	Parent=AAEL020191-RB
AaegL5_1	VEuPathDB	CDS	116023709	116024512	.	-	0	Parent=AAEL020191-RB
AaegL5_1	VEuPathDB	CDS	116024572	116024847	.	-	0	Parent=AAEL020191-RB
AaegL5_1	VEuPathDB	mRNA	116014549	116071477	.	-	.	ID=AAEL020191-RC;geneID=AAEL020191
AaegL5_1	VEuPathDB	exon	116014549	116015143	.	-	.	Parent=AAEL020191-RC
AaegL5_1	VEuPathDB	exon	116023311	116023641	.	-	.	Parent=AAEL020191-RC
AaegL5_1	VEuPathDB	exon	116023709	116024512	.	-	.	Parent=AAEL020191-RC
AaegL5_1	VEuPathDB	exon	116024572	116024902	.	-	.	Parent=AAEL020191-RC
AaegL5_1	VEuPathDB	exon	116040011	116040615	.	-	.	Parent=AAEL020191-RC
AaegL5_1	VEuPathDB	exon	116071331	116071477	.	-	.	Parent=AAEL020191-RC
AaegL5_1	VEuPathDB	CDS	116014887	116015143	.	-	2	Parent=AAEL020191-RC
AaegL5_1	VEuPathDB	CDS	116023311	116023641	.	-	0	Parent=AAEL020191-RC
AaegL5_1	VEuPathDB	CDS	116023709	116024512	.	-	0	Parent=AAEL020191-RC
AaegL5_1	VEuPathDB	CDS	116024572	116024902	.	-	1	Parent=AAEL020191-RC
AaegL5_1	VEuPathDB	CDS	116040011	116040078	.	-	0	Parent=AAEL020191-RC
AaegL5_1	VEuPathDB	lnc_RNA	116090000	116100624	.	+	.	ID=AAEL027459-RA;geneID=AAEL027459
AaegL5_1	VEuPathDB	exon	116090000	116090141	.	+	.	Parent=AAEL027459-RA
AaegL5_1	VEuPathDB	exon	116090198	116090349	.	+	.	Parent=AAEL027459-RA
AaegL5_1	VEuPathDB	exon	116099423	116100624	.	+	.	Parent=AAEL027459-RA
AaegL5_1	VEuPathDB	mRNA	116212016	116237495	.	-	.	ID=AAEL005829-RA;geneID=AAEL005829
AaegL5_1	VEuPathDB	exon	116212016	116213164	.	-	.	Parent=AAEL005829-RA
AaegL5_1	VEuPathDB	exon	116230685	116230915	.	-	.	Parent=AAEL005829-RA
AaegL5_1	VEuPathDB	exon	116236969	116237495	.	-	.	Parent=AAEL005829-RA
AaegL5_1	VEuPathDB	CDS	116212868	116213164	.	-	0	Parent=AAEL005829-RA
AaegL5_1	VEuPathDB	CDS	116230685	116230915	.	-	0	Parent=AAEL005829-RA
AaegL5_1	VEuPathDB	CDS	116236969	116237133	.	-	0	Parent=AAEL005829-RA
AaegL5_1	VEuPathDB	mRNA	116283840	116340717	.	-	.	ID=AAEL005827-RB;geneID=AAEL005827
AaegL5_1	VEuPathDB	exon	116283840	116284965	.	-	.	Parent=AAEL005827-RB
AaegL5_1	VEuPathDB	exon	116312238	116312312	.	-	.	Parent=AAEL005827-RB
AaegL5_1	VEuPathDB	exon	116312380	116313053	.	-	.	Parent=AAEL005827-RB
AaegL5_1	VEuPathDB	exon	116317306	116318781	.	-	.	Parent=AAEL005827-RB
AaegL5_1	VEuPathDB	exon	116318836	116318963	.	-	.	Parent=AAEL005827-RB
AaegL5_1	VEuPathDB	exon	116340391	116340717	.	-	.	Parent=AAEL005827-RB
AaegL5_1	VEuPathDB	CDS	116284728	116284965	.	-	1	Parent=AAEL005827-RB
AaegL5_1	VEuPathDB	CDS	116312238	116312312	.	-	1	Parent=AAEL005827-RB
AaegL5_1	VEuPathDB	CDS	116312380	116313053	.	-	0	Parent=AAEL005827-RB
AaegL5_1	VEuPathDB	CDS	116317306	116318781	.	-	0	Parent=AAEL005827-RB
AaegL5_1	VEuPathDB	CDS	116318836	116318963	.	-	2	Parent=AAEL005827-RB
AaegL5_1	VEuPathDB	CDS	116340391	116340430	.	-	0	Parent=AAEL005827-RB
AaegL5_1	VEuPathDB	mRNA	116345112	116359592	.	+	.	ID=AAEL005831-RB;geneID=AAEL005831
AaegL5_1	VEuPathDB	exon	116345112	116345813	.	+	.	Parent=AAEL005831-RB
AaegL5_1	VEuPathDB	exon	116358188	116358764	.	+	.	Parent=AAEL005831-RB
AaegL5_1	VEuPathDB	exon	116359259	116359592	.	+	.	Parent=AAEL005831-RB
AaegL5_1	VEuPathDB	CDS	116345247	116345813	.	+	0	Parent=AAEL005831-RB
AaegL5_1	VEuPathDB	CDS	116358188	116358764	.	+	0	Parent=AAEL005831-RB
AaegL5_1	VEuPathDB	CDS	116359259	116359504	.	+	2	Parent=AAEL005831-RB
AaegL5_1	VEuPathDB	mRNA	116362726	116382742	.	+	.	ID=AAEL018353-RB;geneID=AAEL018353
AaegL5_1	VEuPathDB	exon	116362726	116363017	.	+	.	Parent=AAEL018353-RB
AaegL5_1	VEuPathDB	exon	116381599	116381833	.	+	.	Parent=AAEL018353-RB
AaegL5_1	VEuPathDB	exon	116381975	116382742	.	+	.	Parent=AAEL018353-RB
AaegL5_1	VEuPathDB	CDS	116362867	116363017	.	+	0	Parent=AAEL018353-RB
AaegL5_1	VEuPathDB	CDS	116381599	116381833	.	+	2	Parent=AAEL018353-RB
AaegL5_1	VEuPathDB	CDS	116381975	116382092	.	+	1	Parent=AAEL018353-RB
AaegL5_1	VEuPathDB	mRNA	116389317	116397212	.	-	.	ID=AAEL005837-RA;geneID=AAEL005837
AaegL5_1	VEuPathDB	exon	116389317	116389578	.	-	.	Parent=AAEL005837-RA
AaegL5_1	VEuPathDB	exon	116389646	116390118	.	-	.	Parent=AAEL005837-RA
AaegL5_1	VEuPathDB	exon	116391192	116391320	.	-	.	Parent=AAEL005837-RA
AaegL5_1	VEuPathDB	exon	116391380	116391809	.	-	.	Parent=AAEL005837-RA
AaegL5_1	VEuPathDB	exon	116391874	116392780	.	-	.	Parent=AAEL005837-RA
AaegL5_1	VEuPathDB	exon	116395913	116396098	.	-	.	Parent=AAEL005837-RA
AaegL5_1	VEuPathDB	exon	116396231	116396711	.	-	.	Parent=AAEL005837-RA
AaegL5_1	VEuPathDB	exon	116396773	116397212	.	-	.	Parent=AAEL005837-RA
AaegL5_1	VEuPathDB	CDS	116389478	116389578	.	-	2	Parent=AAEL005837-RA
AaegL5_1	VEuPathDB	CDS	116389646	116390118	.	-	1	Parent=AAEL005837-RA
AaegL5_1	VEuPathDB	CDS	116391192	116391320	.	-	1	Parent=AAEL005837-RA
AaegL5_1	VEuPathDB	CDS	116391380	116391809	.	-	2	Parent=AAEL005837-RA
AaegL5_1	VEuPathDB	CDS	116391874	116392780	.	-	0	Parent=AAEL005837-RA
AaegL5_1	VEuPathDB	CDS	116395913	116396098	.	-	0	Parent=AAEL005837-RA
AaegL5_1	VEuPathDB	CDS	116396231	116396711	.	-	1	Parent=AAEL005837-RA
AaegL5_1	VEuPathDB	CDS	116396773	116396786	.	-	0	Parent=AAEL005837-RA
AaegL5_1	VEuPathDB	mRNA	116391017	116397214	.	-	.	ID=AAEL005837-RB;geneID=AAEL005837
AaegL5_1	VEuPathDB	exon	116391017	116391121	.	-	.	Parent=AAEL005837-RB
AaegL5_1	VEuPathDB	exon	116391192	116391320	.	-	.	Parent=AAEL005837-RB
AaegL5_1	VEuPathDB	exon	116391380	116391809	.	-	.	Parent=AAEL005837-RB
AaegL5_1	VEuPathDB	exon	116391874	116392780	.	-	.	Parent=AAEL005837-RB
AaegL5_1	VEuPathDB	exon	116395913	116396098	.	-	.	Parent=AAEL005837-RB
AaegL5_1	VEuPathDB	exon	116396231	116396711	.	-	.	Parent=AAEL005837-RB
AaegL5_1	VEuPathDB	exon	116396773	116397214	.	-	.	Parent=AAEL005837-RB
AaegL5_1	VEuPathDB	CDS	116391109	116391121	.	-	1	Parent=AAEL005837-RB
AaegL5_1	VEuPathDB	CDS	116391192	116391320	.	-	1	Parent=AAEL005837-RB
AaegL5_1	VEuPathDB	CDS	116391380	116391809	.	-	2	Parent=AAEL005837-RB
AaegL5_1	VEuPathDB	CDS	116391874	116392780	.	-	0	Parent=AAEL005837-RB
AaegL5_1	VEuPathDB	CDS	116395913	116396098	.	-	0	Parent=AAEL005837-RB
AaegL5_1	VEuPathDB	CDS	116396231	116396711	.	-	1	Parent=AAEL005837-RB
AaegL5_1	VEuPathDB	CDS	116396773	116396786	.	-	0	Parent=AAEL005837-RB
AaegL5_1	VEuPathDB	mRNA	116432061	116433147	.	-	.	ID=AAEL005830-RA;geneID=AAEL005830
AaegL5_1	VEuPathDB	exon	116432061	116432825	.	-	.	Parent=AAEL005830-RA
AaegL5_1	VEuPathDB	exon	116432909	116433147	.	-	.	Parent=AAEL005830-RA
AaegL5_1	VEuPathDB	CDS	116432178	116432825	.	-	0	Parent=AAEL005830-RA
AaegL5_1	VEuPathDB	CDS	116432909	116433010	.	-	0	Parent=AAEL005830-RA
AaegL5_1	VEuPathDB	mRNA	116455117	116455999	.	-	.	ID=AAEL025523-RA;geneID=AAEL025523
AaegL5_1	VEuPathDB	exon	116455117	116455225	.	-	.	Parent=AAEL025523-RA
AaegL5_1	VEuPathDB	exon	116455291	116455999	.	-	.	Parent=AAEL025523-RA
AaegL5_1	VEuPathDB	CDS	116455211	116455225	.	-	0	Parent=AAEL025523-RA
AaegL5_1	VEuPathDB	CDS	116455291	116455866	.	-	0	Parent=AAEL025523-RA
AaegL5_1	VEuPathDB	mRNA	116455117	116455999	.	-	.	ID=AAEL025523-RB;geneID=AAEL025523
AaegL5_1	VEuPathDB	exon	116455117	116455228	.	-	.	Parent=AAEL025523-RB
AaegL5_1	VEuPathDB	exon	116455291	116455999	.	-	.	Parent=AAEL025523-RB
AaegL5_1	VEuPathDB	CDS	116455211	116455228	.	-	0	Parent=AAEL025523-RB
AaegL5_1	VEuPathDB	CDS	116455291	116455866	.	-	0	Parent=AAEL025523-RB
AaegL5_1	VEuPathDB	lnc_RNA	116537650	116579258	.	-	.	ID=AAEL022610-RA;geneID=AAEL022610
AaegL5_1	VEuPathDB	exon	116537650	116538084	.	-	.	Parent=AAEL022610-RA
AaegL5_1	VEuPathDB	exon	116578713	116579258	.	-	.	Parent=AAEL022610-RA
AaegL5_1	VEuPathDB	mRNA	116581551	116582726	.	-	.	ID=AAEL027286-RA;geneID=AAEL027286
AaegL5_1	VEuPathDB	exon	116581551	116582520	.	-	.	Parent=AAEL027286-RA
AaegL5_1	VEuPathDB	exon	116582611	116582726	.	-	.	Parent=AAEL027286-RA
AaegL5_1	VEuPathDB	CDS	116581936	116582520	.	-	0	Parent=AAEL027286-RA
AaegL5_1	VEuPathDB	CDS	116582611	116582640	.	-	0	Parent=AAEL027286-RA
AaegL5_1	VEuPathDB	mRNA	116686685	116950709	.	-	.	ID=AAEL005834-RA;geneID=AAEL005834
AaegL5_1	VEuPathDB	exon	116686685	116686818	.	-	.	Parent=AAEL005834-RA
AaegL5_1	VEuPathDB	exon	116704088	116704438	.	-	.	Parent=AAEL005834-RA
AaegL5_1	VEuPathDB	exon	116870079	116870163	.	-	.	Parent=AAEL005834-RA
AaegL5_1	VEuPathDB	exon	116933929	116935285	.	-	.	Parent=AAEL005834-RA
AaegL5_1	VEuPathDB	exon	116950221	116950709	.	-	.	Parent=AAEL005834-RA
AaegL5_1	VEuPathDB	CDS	116704349	116704438	.	-	0	Parent=AAEL005834-RA
AaegL5_1	VEuPathDB	CDS	116870079	116870163	.	-	1	Parent=AAEL005834-RA
AaegL5_1	VEuPathDB	CDS	116933929	116935184	.	-	0	Parent=AAEL005834-RA
AaegL5_1	VEuPathDB	lnc_RNA	117036551	117037080	.	+	.	ID=AAEL025068-RA;geneID=AAEL025068
AaegL5_1	VEuPathDB	exon	117036551	117036589	.	+	.	Parent=AAEL025068-RA
AaegL5_1	VEuPathDB	exon	117036683	117036751	.	+	.	Parent=AAEL025068-RA
AaegL5_1	VEuPathDB	exon	117036813	117036885	.	+	.	Parent=AAEL025068-RA
AaegL5_1	VEuPathDB	exon	117037014	117037080	.	+	.	Parent=AAEL025068-RA
AaegL5_1	VEuPathDB	mRNA	117185120	117191740	.	+	.	ID=AAEL012805-RB;geneID=AAEL012805
AaegL5_1	VEuPathDB	exon	117185120	117185472	.	+	.	Parent=AAEL012805-RB
AaegL5_1	VEuPathDB	exon	117185534	117185777	.	+	.	Parent=AAEL012805-RB
AaegL5_1	VEuPathDB	exon	117191002	117191740	.	+	.	Parent=AAEL012805-RB
AaegL5_1	VEuPathDB	CDS	117185287	117185472	.	+	0	Parent=AAEL012805-RB
AaegL5_1	VEuPathDB	CDS	117185534	117185777	.	+	0	Parent=AAEL012805-RB
AaegL5_1	VEuPathDB	CDS	117191002	117191690	.	+	2	Parent=AAEL012805-RB
AaegL5_1	VEuPathDB	mRNA	117192350	117193895	.	-	.	ID=AAEL027718-RA;geneID=AAEL027718
AaegL5_1	VEuPathDB	exon	117192350	117193597	.	-	.	Parent=AAEL027718-RA
AaegL5_1	VEuPathDB	exon	117193662	117193895	.	-	.	Parent=AAEL027718-RA
AaegL5_1	VEuPathDB	CDS	117192397	117193597	.	-	1	Parent=AAEL027718-RA
AaegL5_1	VEuPathDB	CDS	117193662	117193786	.	-	0	Parent=AAEL027718-RA
AaegL5_1	VEuPathDB	mRNA	117200966	117222063	.	+	.	ID=AAEL005838-RB;geneID=AAEL005838
AaegL5_1	VEuPathDB	exon	117200966	117201311	.	+	.	Parent=AAEL005838-RB
AaegL5_1	VEuPathDB	exon	117201368	117202054	.	+	.	Parent=AAEL005838-RB
AaegL5_1	VEuPathDB	exon	117221526	117222063	.	+	.	Parent=AAEL005838-RB
AaegL5_1	VEuPathDB	CDS	117201108	117201311	.	+	0	Parent=AAEL005838-RB
AaegL5_1	VEuPathDB	CDS	117201368	117202054	.	+	0	Parent=AAEL005838-RB
AaegL5_1	VEuPathDB	CDS	117221526	117222047	.	+	0	Parent=AAEL005838-RB
AaegL5_1	VEuPathDB	mRNA	117261376	117263613	.	-	.	ID=AAEL017572-RA;geneID=AAEL017572
AaegL5_1	VEuPathDB	exon	117261376	117262043	.	-	.	Parent=AAEL017572-RA
AaegL5_1	VEuPathDB	exon	117262509	117263613	.	-	.	Parent=AAEL017572-RA
AaegL5_1	VEuPathDB	CDS	117261376	117262043	.	-	2	Parent=AAEL017572-RA
AaegL5_1	VEuPathDB	CDS	117262509	117263613	.	-	0	Parent=AAEL017572-RA
AaegL5_1	VEuPathDB	lnc_RNA	117412739	117414198	.	+	.	ID=AAEL027418-RA;geneID=AAEL027418
AaegL5_1	VEuPathDB	exon	117412739	117413744	.	+	.	Parent=AAEL027418-RA
AaegL5_1	VEuPathDB	exon	117413807	117414198	.	+	.	Parent=AAEL027418-RA
AaegL5_1	VEuPathDB	mRNA	117568975	117719389	.	-	.	ID=AAEL005840-RC;geneID=AAEL005840
AaegL5_1	VEuPathDB	exon	117568975	117570033	.	-	.	Parent=AAEL005840-RC
AaegL5_1	VEuPathDB	exon	117570096	117570219	.	-	.	Parent=AAEL005840-RC
AaegL5_1	VEuPathDB	exon	117570482	117570743	.	-	.	Parent=AAEL005840-RC
AaegL5_1	VEuPathDB	exon	117570807	117570927	.	-	.	Parent=AAEL005840-RC
AaegL5_1	VEuPathDB	exon	117621442	117622255	.	-	.	Parent=AAEL005840-RC
AaegL5_1	VEuPathDB	exon	117709384	117709442	.	-	.	Parent=AAEL005840-RC
AaegL5_1	VEuPathDB	exon	117719121	117719389	.	-	.	Parent=AAEL005840-RC
AaegL5_1	VEuPathDB	CDS	117569800	117570033	.	-	0	Parent=AAEL005840-RC
AaegL5_1	VEuPathDB	CDS	117570096	117570219	.	-	1	Parent=AAEL005840-RC
AaegL5_1	VEuPathDB	CDS	117570482	117570743	.	-	2	Parent=AAEL005840-RC
AaegL5_1	VEuPathDB	CDS	117570807	117570927	.	-	0	Parent=AAEL005840-RC
AaegL5_1	VEuPathDB	CDS	117621442	117622255	.	-	1	Parent=AAEL005840-RC
AaegL5_1	VEuPathDB	CDS	117709384	117709400	.	-	0	Parent=AAEL005840-RC
AaegL5_1	VEuPathDB	mRNA	117568975	117892249	.	-	.	ID=AAEL005840-RB;geneID=AAEL005840
AaegL5_1	VEuPathDB	exon	117568975	117570033	.	-	.	Parent=AAEL005840-RB
AaegL5_1	VEuPathDB	exon	117570096	117570219	.	-	.	Parent=AAEL005840-RB
AaegL5_1	VEuPathDB	exon	117570482	117570743	.	-	.	Parent=AAEL005840-RB
AaegL5_1	VEuPathDB	exon	117570807	117570927	.	-	.	Parent=AAEL005840-RB
AaegL5_1	VEuPathDB	exon	117621442	117622255	.	-	.	Parent=AAEL005840-RB
AaegL5_1	VEuPathDB	exon	117709384	117709442	.	-	.	Parent=AAEL005840-RB
AaegL5_1	VEuPathDB	exon	117830255	117830972	.	-	.	Parent=AAEL005840-RB
AaegL5_1	VEuPathDB	exon	117891741	117892249	.	-	.	Parent=AAEL005840-RB
AaegL5_1	VEuPathDB	CDS	117569800	117570033	.	-	0	Parent=AAEL005840-RB
AaegL5_1	VEuPathDB	CDS	117570096	117570219	.	-	1	Parent=AAEL005840-RB
AaegL5_1	VEuPathDB	CDS	117570482	117570743	.	-	2	Parent=AAEL005840-RB
AaegL5_1	VEuPathDB	CDS	117570807	117570927	.	-	0	Parent=AAEL005840-RB
AaegL5_1	VEuPathDB	CDS	117621442	117622255	.	-	1	Parent=AAEL005840-RB
AaegL5_1	VEuPathDB	CDS	117709384	117709442	.	-	0	Parent=AAEL005840-RB
AaegL5_1	VEuPathDB	CDS	117830255	117830767	.	-	0	Parent=AAEL005840-RB
AaegL5_1	VEuPathDB	mRNA	117976415	117977422	.	+	.	ID=AAEL025706-RA;geneID=AAEL025706
AaegL5_1	VEuPathDB	exon	117976415	117977422	.	+	.	Parent=AAEL025706-RA
AaegL5_1	VEuPathDB	CDS	117976415	117977422	.	+	0	Parent=AAEL025706-RA
AaegL5_1	VEuPathDB	mRNA	118141246	118160409	.	+	.	ID=AAEL004705-RA;geneID=AAEL004705
AaegL5_1	VEuPathDB	exon	118141246	118141621	.	+	.	Parent=AAEL004705-RA
AaegL5_1	VEuPathDB	exon	118141684	118142289	.	+	.	Parent=AAEL004705-RA
AaegL5_1	VEuPathDB	exon	118159979	118160409	.	+	.	Parent=AAEL004705-RA
AaegL5_1	VEuPathDB	CDS	118141514	118141621	.	+	0	Parent=AAEL004705-RA
AaegL5_1	VEuPathDB	CDS	118141684	118142289	.	+	0	Parent=AAEL004705-RA
AaegL5_1	VEuPathDB	CDS	118159979	118160359	.	+	0	Parent=AAEL004705-RA
AaegL5_1	VEuPathDB	mRNA	118181414	118220845	.	+	.	ID=AAEL024430-RA;geneID=AAEL024430
AaegL5_1	VEuPathDB	exon	118181414	118181737	.	+	.	Parent=AAEL024430-RA
AaegL5_1	VEuPathDB	exon	118205383	118206824	.	+	.	Parent=AAEL024430-RA
AaegL5_1	VEuPathDB	exon	118219926	118220357	.	+	.	Parent=AAEL024430-RA
AaegL5_1	VEuPathDB	exon	118220445	118220845	.	+	.	Parent=AAEL024430-RA
AaegL5_1	VEuPathDB	CDS	118181591	118181737	.	+	0	Parent=AAEL024430-RA
AaegL5_1	VEuPathDB	CDS	118205383	118206824	.	+	0	Parent=AAEL024430-RA
AaegL5_1	VEuPathDB	CDS	118219926	118220357	.	+	1	Parent=AAEL024430-RA
AaegL5_1	VEuPathDB	CDS	118220445	118220586	.	+	1	Parent=AAEL024430-RA
AaegL5_1	VEuPathDB	lnc_RNA	118293088	118295144	.	+	.	ID=AAEL023974-RA;geneID=AAEL023974
AaegL5_1	VEuPathDB	exon	118293088	118293130	.	+	.	Parent=AAEL023974-RA
AaegL5_1	VEuPathDB	exon	118295056	118295144	.	+	.	Parent=AAEL023974-RA
AaegL5_1	VEuPathDB	pre_miRNA	118556324	118556434	.	+	.	ID=AAEL018723-RA;geneID=AAEL018723
AaegL5_1	VEuPathDB	exon	118556324	118556434	.	+	.	Parent=AAEL018723-RA
AaegL5_1	VEuPathDB	mRNA	118563830	118565192	.	-	.	ID=AAEL004701-RA;geneID=AAEL004701
AaegL5_1	VEuPathDB	exon	118563830	118565192	.	-	.	Parent=AAEL004701-RA
AaegL5_1	VEuPathDB	CDS	118563897	118565135	.	-	0	Parent=AAEL004701-RA
AaegL5_1	VEuPathDB	mRNA	118690679	118713388	.	+	.	ID=AAEL004692-RB;geneID=AAEL004692
AaegL5_1	VEuPathDB	exon	118690679	118690944	.	+	.	Parent=AAEL004692-RB
AaegL5_1	VEuPathDB	exon	118700483	118700830	.	+	.	Parent=AAEL004692-RB
AaegL5_1	VEuPathDB	exon	118701790	118702010	.	+	.	Parent=AAEL004692-RB
AaegL5_1	VEuPathDB	exon	118702323	118702469	.	+	.	Parent=AAEL004692-RB
AaegL5_1	VEuPathDB	exon	118702704	118702973	.	+	.	Parent=AAEL004692-RB
AaegL5_1	VEuPathDB	exon	118711665	118712644	.	+	.	Parent=AAEL004692-RB
AaegL5_1	VEuPathDB	exon	118713051	118713388	.	+	.	Parent=AAEL004692-RB
AaegL5_1	VEuPathDB	CDS	118690841	118690944	.	+	0	Parent=AAEL004692-RB
AaegL5_1	VEuPathDB	CDS	118700483	118700830	.	+	1	Parent=AAEL004692-RB
AaegL5_1	VEuPathDB	CDS	118701790	118702010	.	+	1	Parent=AAEL004692-RB
AaegL5_1	VEuPathDB	CDS	118702323	118702469	.	+	2	Parent=AAEL004692-RB
AaegL5_1	VEuPathDB	CDS	118702704	118702973	.	+	2	Parent=AAEL004692-RB
AaegL5_1	VEuPathDB	CDS	118711665	118712644	.	+	2	Parent=AAEL004692-RB
AaegL5_1	VEuPathDB	CDS	118713051	118713104	.	+	0	Parent=AAEL004692-RB
AaegL5_1	VEuPathDB	mRNA	118700243	118713388	.	+	.	ID=AAEL004692-RC;geneID=AAEL004692
AaegL5_1	VEuPathDB	exon	118700243	118700411	.	+	.	Parent=AAEL004692-RC
AaegL5_1	VEuPathDB	exon	118700483	118700830	.	+	.	Parent=AAEL004692-RC
AaegL5_1	VEuPathDB	exon	118701790	118702010	.	+	.	Parent=AAEL004692-RC
AaegL5_1	VEuPathDB	exon	118702323	118702469	.	+	.	Parent=AAEL004692-RC
AaegL5_1	VEuPathDB	exon	118702704	118702973	.	+	.	Parent=AAEL004692-RC
AaegL5_1	VEuPathDB	exon	118711665	118712644	.	+	.	Parent=AAEL004692-RC
AaegL5_1	VEuPathDB	exon	118713051	118713388	.	+	.	Parent=AAEL004692-RC
AaegL5_1	VEuPathDB	CDS	118700299	118700411	.	+	0	Parent=AAEL004692-RC
AaegL5_1	VEuPathDB	CDS	118700483	118700830	.	+	1	Parent=AAEL004692-RC
AaegL5_1	VEuPathDB	CDS	118701790	118702010	.	+	1	Parent=AAEL004692-RC
AaegL5_1	VEuPathDB	CDS	118702323	118702469	.	+	2	Parent=AAEL004692-RC
AaegL5_1	VEuPathDB	CDS	118702704	118702973	.	+	2	Parent=AAEL004692-RC
AaegL5_1	VEuPathDB	CDS	118711665	118712644	.	+	2	Parent=AAEL004692-RC
AaegL5_1	VEuPathDB	CDS	118713051	118713104	.	+	0	Parent=AAEL004692-RC
AaegL5_1	VEuPathDB	pseudogenic_transcript	118739478	118740027	.	-	.	ID=AAEL026954-RA;geneID=AAEL026954
AaegL5_1	VEuPathDB	exon	118739478	118740027	.	-	.	Parent=AAEL026954-RA
AaegL5_1	VEuPathDB	mRNA	118758806	118829759	.	+	.	ID=AAEL025650-RC;geneID=AAEL025650
AaegL5_1	VEuPathDB	exon	118758806	118759166	.	+	.	Parent=AAEL025650-RC
AaegL5_1	VEuPathDB	exon	118820428	118820910	.	+	.	Parent=AAEL025650-RC
AaegL5_1	VEuPathDB	exon	118820980	118821197	.	+	.	Parent=AAEL025650-RC
AaegL5_1	VEuPathDB	exon	118821265	118821654	.	+	.	Parent=AAEL025650-RC
AaegL5_1	VEuPathDB	exon	118828672	118829759	.	+	.	Parent=AAEL025650-RC
AaegL5_1	VEuPathDB	CDS	118820558	118820910	.	+	0	Parent=AAEL025650-RC
AaegL5_1	VEuPathDB	CDS	118820980	118821197	.	+	1	Parent=AAEL025650-RC
AaegL5_1	VEuPathDB	CDS	118821265	118821654	.	+	2	Parent=AAEL025650-RC
AaegL5_1	VEuPathDB	CDS	118828672	118829744	.	+	2	Parent=AAEL025650-RC
AaegL5_1	VEuPathDB	mRNA	118780018	118829759	.	+	.	ID=AAEL025650-RE;geneID=AAEL025650
AaegL5_1	VEuPathDB	exon	118780018	118780632	.	+	.	Parent=AAEL025650-RE
AaegL5_1	VEuPathDB	exon	118820428	118820910	.	+	.	Parent=AAEL025650-RE
AaegL5_1	VEuPathDB	exon	118820980	118821197	.	+	.	Parent=AAEL025650-RE
AaegL5_1	VEuPathDB	exon	118821265	118821654	.	+	.	Parent=AAEL025650-RE
AaegL5_1	VEuPathDB	exon	118828672	118829759	.	+	.	Parent=AAEL025650-RE
AaegL5_1	VEuPathDB	CDS	118780523	118780632	.	+	0	Parent=AAEL025650-RE
AaegL5_1	VEuPathDB	CDS	118820428	118820910	.	+	1	Parent=AAEL025650-RE
AaegL5_1	VEuPathDB	CDS	118820980	118821197	.	+	1	Parent=AAEL025650-RE
AaegL5_1	VEuPathDB	CDS	118821265	118821654	.	+	2	Parent=AAEL025650-RE
AaegL5_1	VEuPathDB	CDS	118828672	118829744	.	+	2	Parent=AAEL025650-RE
AaegL5_1	VEuPathDB	mRNA	118795078	118829759	.	+	.	ID=AAEL025650-RB;geneID=AAEL025650
AaegL5_1	VEuPathDB	exon	118795078	118795330	.	+	.	Parent=AAEL025650-RB
AaegL5_1	VEuPathDB	exon	118820428	118820910	.	+	.	Parent=AAEL025650-RB
AaegL5_1	VEuPathDB	exon	118820980	118821197	.	+	.	Parent=AAEL025650-RB
AaegL5_1	VEuPathDB	exon	118821265	118821654	.	+	.	Parent=AAEL025650-RB
AaegL5_1	VEuPathDB	exon	118828672	118829759	.	+	.	Parent=AAEL025650-RB
AaegL5_1	VEuPathDB	CDS	118795137	118795330	.	+	0	Parent=AAEL025650-RB
AaegL5_1	VEuPathDB	CDS	118820428	118820910	.	+	1	Parent=AAEL025650-RB
AaegL5_1	VEuPathDB	CDS	118820980	118821197	.	+	1	Parent=AAEL025650-RB
AaegL5_1	VEuPathDB	CDS	118821265	118821654	.	+	2	Parent=AAEL025650-RB
AaegL5_1	VEuPathDB	CDS	118828672	118829744	.	+	2	Parent=AAEL025650-RB
AaegL5_1	VEuPathDB	mRNA	118804808	118829759	.	+	.	ID=AAEL025650-RD;geneID=AAEL025650
AaegL5_1	VEuPathDB	exon	118804808	118804971	.	+	.	Parent=AAEL025650-RD
AaegL5_1	VEuPathDB	exon	118820428	118820910	.	+	.	Parent=AAEL025650-RD
AaegL5_1	VEuPathDB	exon	118820980	118821197	.	+	.	Parent=AAEL025650-RD
AaegL5_1	VEuPathDB	exon	118821265	118821654	.	+	.	Parent=AAEL025650-RD
AaegL5_1	VEuPathDB	exon	118828672	118829759	.	+	.	Parent=AAEL025650-RD
AaegL5_1	VEuPathDB	CDS	118820558	118820910	.	+	0	Parent=AAEL025650-RD
AaegL5_1	VEuPathDB	CDS	118820980	118821197	.	+	1	Parent=AAEL025650-RD
AaegL5_1	VEuPathDB	CDS	118821265	118821654	.	+	2	Parent=AAEL025650-RD
AaegL5_1	VEuPathDB	CDS	118828672	118829744	.	+	2	Parent=AAEL025650-RD
AaegL5_1	VEuPathDB	mRNA	118814122	118829759	.	+	.	ID=AAEL025650-RA;geneID=AAEL025650
AaegL5_1	VEuPathDB	exon	118814122	118814359	.	+	.	Parent=AAEL025650-RA
AaegL5_1	VEuPathDB	exon	118820428	118820910	.	+	.	Parent=AAEL025650-RA
AaegL5_1	VEuPathDB	exon	118820980	118821197	.	+	.	Parent=AAEL025650-RA
AaegL5_1	VEuPathDB	exon	118821265	118821654	.	+	.	Parent=AAEL025650-RA
AaegL5_1	VEuPathDB	exon	118828672	118829759	.	+	.	Parent=AAEL025650-RA
AaegL5_1	VEuPathDB	CDS	118814322	118814359	.	+	0	Parent=AAEL025650-RA
AaegL5_1	VEuPathDB	CDS	118820428	118820910	.	+	1	Parent=AAEL025650-RA
AaegL5_1	VEuPathDB	CDS	118820980	118821197	.	+	1	Parent=AAEL025650-RA
AaegL5_1	VEuPathDB	CDS	118821265	118821654	.	+	2	Parent=AAEL025650-RA
AaegL5_1	VEuPathDB	CDS	118828672	118829744	.	+	2	Parent=AAEL025650-RA
AaegL5_1	VEuPathDB	mRNA	118834052	118849785	.	-	.	ID=AAEL004691-RA;geneID=AAEL004691
AaegL5_1	VEuPathDB	exon	118834052	118834306	.	-	.	Parent=AAEL004691-RA
AaegL5_1	VEuPathDB	exon	118849045	118849166	.	-	.	Parent=AAEL004691-RA
AaegL5_1	VEuPathDB	exon	118849351	118849378	.	-	.	Parent=AAEL004691-RA
AaegL5_1	VEuPathDB	exon	118849442	118849563	.	-	.	Parent=AAEL004691-RA
AaegL5_1	VEuPathDB	exon	118849645	118849785	.	-	.	Parent=AAEL004691-RA
AaegL5_1	VEuPathDB	CDS	118834208	118834306	.	-	0	Parent=AAEL004691-RA
AaegL5_1	VEuPathDB	CDS	118849045	118849166	.	-	2	Parent=AAEL004691-RA
AaegL5_1	VEuPathDB	CDS	118849351	118849378	.	-	0	Parent=AAEL004691-RA
AaegL5_1	VEuPathDB	CDS	118849442	118849522	.	-	0	Parent=AAEL004691-RA
AaegL5_1	VEuPathDB	mRNA	118834052	118849786	.	-	.	ID=AAEL004691-RB;geneID=AAEL004691
AaegL5_1	VEuPathDB	exon	118834052	118834306	.	-	.	Parent=AAEL004691-RB
AaegL5_1	VEuPathDB	exon	118849045	118849166	.	-	.	Parent=AAEL004691-RB
AaegL5_1	VEuPathDB	exon	118849351	118849563	.	-	.	Parent=AAEL004691-RB
AaegL5_1	VEuPathDB	exon	118849645	118849786	.	-	.	Parent=AAEL004691-RB
AaegL5_1	VEuPathDB	CDS	118834208	118834306	.	-	0	Parent=AAEL004691-RB
AaegL5_1	VEuPathDB	CDS	118849045	118849166	.	-	2	Parent=AAEL004691-RB
AaegL5_1	VEuPathDB	CDS	118849351	118849522	.	-	0	Parent=AAEL004691-RB
AaegL5_1	VEuPathDB	mRNA	118857919	118883177	.	+	.	ID=AAEL004702-RA;geneID=AAEL004702
AaegL5_1	VEuPathDB	exon	118857919	118858371	.	+	.	Parent=AAEL004702-RA
AaegL5_1	VEuPathDB	exon	118861185	118862847	.	+	.	Parent=AAEL004702-RA
AaegL5_1	VEuPathDB	exon	118870146	118871572	.	+	.	Parent=AAEL004702-RA
AaegL5_1	VEuPathDB	exon	118880893	118881181	.	+	.	Parent=AAEL004702-RA
AaegL5_1	VEuPathDB	exon	118882205	118883177	.	+	.	Parent=AAEL004702-RA
AaegL5_1	VEuPathDB	CDS	118858207	118858371	.	+	0	Parent=AAEL004702-RA
AaegL5_1	VEuPathDB	CDS	118861185	118862847	.	+	0	Parent=AAEL004702-RA
AaegL5_1	VEuPathDB	CDS	118870146	118871572	.	+	2	Parent=AAEL004702-RA
AaegL5_1	VEuPathDB	CDS	118880893	118881181	.	+	0	Parent=AAEL004702-RA
AaegL5_1	VEuPathDB	CDS	118882205	118882905	.	+	2	Parent=AAEL004702-RA
AaegL5_1	VEuPathDB	mRNA	118857919	118883177	.	+	.	ID=AAEL004702-RB;geneID=AAEL004702
AaegL5_1	VEuPathDB	exon	118857919	118858371	.	+	.	Parent=AAEL004702-RB
AaegL5_1	VEuPathDB	exon	118861185	118862847	.	+	.	Parent=AAEL004702-RB
AaegL5_1	VEuPathDB	exon	118870146	118871572	.	+	.	Parent=AAEL004702-RB
AaegL5_1	VEuPathDB	exon	118877786	118878130	.	+	.	Parent=AAEL004702-RB
AaegL5_1	VEuPathDB	exon	118880893	118881181	.	+	.	Parent=AAEL004702-RB
AaegL5_1	VEuPathDB	exon	118882205	118883177	.	+	.	Parent=AAEL004702-RB
AaegL5_1	VEuPathDB	CDS	118858207	118858371	.	+	0	Parent=AAEL004702-RB
AaegL5_1	VEuPathDB	CDS	118861185	118862847	.	+	0	Parent=AAEL004702-RB
AaegL5_1	VEuPathDB	CDS	118870146	118871572	.	+	2	Parent=AAEL004702-RB
AaegL5_1	VEuPathDB	CDS	118877786	118878130	.	+	0	Parent=AAEL004702-RB
AaegL5_1	VEuPathDB	CDS	118880893	118881181	.	+	0	Parent=AAEL004702-RB
AaegL5_1	VEuPathDB	CDS	118882205	118882905	.	+	2	Parent=AAEL004702-RB
AaegL5_1	VEuPathDB	mRNA	118893497	118923210	.	-	.	ID=AAEL004688-RF;geneID=AAEL004688
AaegL5_1	VEuPathDB	exon	118893497	118895823	.	-	.	Parent=AAEL004688-RF
AaegL5_1	VEuPathDB	exon	118908562	118909753	.	-	.	Parent=AAEL004688-RF
AaegL5_1	VEuPathDB	exon	118922826	118923210	.	-	.	Parent=AAEL004688-RF
AaegL5_1	VEuPathDB	CDS	118895251	118895823	.	-	0	Parent=AAEL004688-RF
AaegL5_1	VEuPathDB	CDS	118908562	118909365	.	-	0	Parent=AAEL004688-RF
AaegL5_1	VEuPathDB	mRNA	118893497	118924546	.	-	.	ID=AAEL004688-RB;geneID=AAEL004688
AaegL5_1	VEuPathDB	exon	118893497	118895823	.	-	.	Parent=AAEL004688-RB
AaegL5_1	VEuPathDB	exon	118908562	118909753	.	-	.	Parent=AAEL004688-RB
AaegL5_1	VEuPathDB	exon	118923234	118923827	.	-	.	Parent=AAEL004688-RB
AaegL5_1	VEuPathDB	exon	118924356	118924546	.	-	.	Parent=AAEL004688-RB
AaegL5_1	VEuPathDB	CDS	118895251	118895823	.	-	0	Parent=AAEL004688-RB
AaegL5_1	VEuPathDB	CDS	118908562	118909365	.	-	0	Parent=AAEL004688-RB
AaegL5_1	VEuPathDB	mRNA	118893497	118924546	.	-	.	ID=AAEL004688-RE;geneID=AAEL004688
AaegL5_1	VEuPathDB	exon	118893497	118895823	.	-	.	Parent=AAEL004688-RE
AaegL5_1	VEuPathDB	exon	118908562	118909753	.	-	.	Parent=AAEL004688-RE
AaegL5_1	VEuPathDB	exon	118923234	118923830	.	-	.	Parent=AAEL004688-RE
AaegL5_1	VEuPathDB	exon	118924356	118924546	.	-	.	Parent=AAEL004688-RE
AaegL5_1	VEuPathDB	CDS	118895251	118895823	.	-	0	Parent=AAEL004688-RE
AaegL5_1	VEuPathDB	CDS	118908562	118909365	.	-	0	Parent=AAEL004688-RE
AaegL5_1	VEuPathDB	mRNA	118893497	118924546	.	-	.	ID=AAEL004688-RG;geneID=AAEL004688
AaegL5_1	VEuPathDB	exon	118893497	118895823	.	-	.	Parent=AAEL004688-RG
AaegL5_1	VEuPathDB	exon	118908562	118909753	.	-	.	Parent=AAEL004688-RG
AaegL5_1	VEuPathDB	exon	118923234	118923830	.	-	.	Parent=AAEL004688-RG
AaegL5_1	VEuPathDB	exon	118924395	118924546	.	-	.	Parent=AAEL004688-RG
AaegL5_1	VEuPathDB	CDS	118895251	118895823	.	-	0	Parent=AAEL004688-RG
AaegL5_1	VEuPathDB	CDS	118908562	118909365	.	-	0	Parent=AAEL004688-RG
AaegL5_1	VEuPathDB	mRNA	118893497	118924547	.	-	.	ID=AAEL004688-RD;geneID=AAEL004688
AaegL5_1	VEuPathDB	exon	118893497	118895823	.	-	.	Parent=AAEL004688-RD
AaegL5_1	VEuPathDB	exon	118908562	118909753	.	-	.	Parent=AAEL004688-RD
AaegL5_1	VEuPathDB	exon	118923234	118923830	.	-	.	Parent=AAEL004688-RD
AaegL5_1	VEuPathDB	exon	118924425	118924547	.	-	.	Parent=AAEL004688-RD
AaegL5_1	VEuPathDB	CDS	118895251	118895823	.	-	0	Parent=AAEL004688-RD
AaegL5_1	VEuPathDB	CDS	118908562	118909365	.	-	0	Parent=AAEL004688-RD
AaegL5_1	VEuPathDB	mRNA	118893497	118981410	.	-	.	ID=AAEL004688-RC;geneID=AAEL004688
AaegL5_1	VEuPathDB	exon	118893497	118895823	.	-	.	Parent=AAEL004688-RC
AaegL5_1	VEuPathDB	exon	118908562	118909753	.	-	.	Parent=AAEL004688-RC
AaegL5_1	VEuPathDB	exon	118980734	118981410	.	-	.	Parent=AAEL004688-RC
AaegL5_1	VEuPathDB	CDS	118895251	118895823	.	-	0	Parent=AAEL004688-RC
AaegL5_1	VEuPathDB	CDS	118908562	118909365	.	-	0	Parent=AAEL004688-RC
AaegL5_1	VEuPathDB	mRNA	118983764	118985995	.	+	.	ID=AAEL026452-RA;geneID=AAEL026452
AaegL5_1	VEuPathDB	exon	118983764	118985033	.	+	.	Parent=AAEL026452-RA
AaegL5_1	VEuPathDB	exon	118985222	118985995	.	+	.	Parent=AAEL026452-RA
AaegL5_1	VEuPathDB	CDS	118983817	118985033	.	+	0	Parent=AAEL026452-RA
AaegL5_1	VEuPathDB	CDS	118985222	118985906	.	+	1	Parent=AAEL026452-RA
AaegL5_1	VEuPathDB	mRNA	118997133	119009744	.	-	.	ID=AAEL004698-RA;geneID=AAEL004698
AaegL5_1	VEuPathDB	exon	118997133	118998516	.	-	.	Parent=AAEL004698-RA
AaegL5_1	VEuPathDB	exon	119009200	119009744	.	-	.	Parent=AAEL004698-RA
AaegL5_1	VEuPathDB	CDS	118997217	118998516	.	-	1	Parent=AAEL004698-RA
AaegL5_1	VEuPathDB	CDS	119009200	119009585	.	-	0	Parent=AAEL004698-RA
AaegL5_1	VEuPathDB	mRNA	119031934	119072876	.	+	.	ID=AAEL003103-RB;geneID=AAEL003103
AaegL5_1	VEuPathDB	exon	119031934	119032068	.	+	.	Parent=AAEL003103-RB
AaegL5_1	VEuPathDB	exon	119043378	119043744	.	+	.	Parent=AAEL003103-RB
AaegL5_1	VEuPathDB	exon	119052279	119052342	.	+	.	Parent=AAEL003103-RB
AaegL5_1	VEuPathDB	exon	119053481	119053512	.	+	.	Parent=AAEL003103-RB
AaegL5_1	VEuPathDB	exon	119065101	119065284	.	+	.	Parent=AAEL003103-RB
AaegL5_1	VEuPathDB	exon	119071396	119072876	.	+	.	Parent=AAEL003103-RB
AaegL5_1	VEuPathDB	CDS	119043721	119043744	.	+	0	Parent=AAEL003103-RB
AaegL5_1	VEuPathDB	CDS	119052279	119052342	.	+	0	Parent=AAEL003103-RB
AaegL5_1	VEuPathDB	CDS	119053481	119053512	.	+	2	Parent=AAEL003103-RB
AaegL5_1	VEuPathDB	CDS	119065101	119065284	.	+	0	Parent=AAEL003103-RB
AaegL5_1	VEuPathDB	CDS	119071396	119071535	.	+	2	Parent=AAEL003103-RB
AaegL5_1	VEuPathDB	mRNA	119043025	119072876	.	+	.	ID=AAEL003103-RA;geneID=AAEL003103
AaegL5_1	VEuPathDB	exon	119043025	119043183	.	+	.	Parent=AAEL003103-RA
AaegL5_1	VEuPathDB	exon	119043378	119043744	.	+	.	Parent=AAEL003103-RA
AaegL5_1	VEuPathDB	exon	119052279	119052342	.	+	.	Parent=AAEL003103-RA
AaegL5_1	VEuPathDB	exon	119053481	119053512	.	+	.	Parent=AAEL003103-RA
AaegL5_1	VEuPathDB	exon	119065101	119065284	.	+	.	Parent=AAEL003103-RA
AaegL5_1	VEuPathDB	exon	119071396	119072876	.	+	.	Parent=AAEL003103-RA
AaegL5_1	VEuPathDB	CDS	119043721	119043744	.	+	0	Parent=AAEL003103-RA
AaegL5_1	VEuPathDB	CDS	119052279	119052342	.	+	0	Parent=AAEL003103-RA
AaegL5_1	VEuPathDB	CDS	119053481	119053512	.	+	2	Parent=AAEL003103-RA
AaegL5_1	VEuPathDB	CDS	119065101	119065284	.	+	0	Parent=AAEL003103-RA
AaegL5_1	VEuPathDB	CDS	119071396	119071535	.	+	2	Parent=AAEL003103-RA
AaegL5_1	VEuPathDB	mRNA	119043063	119072876	.	+	.	ID=AAEL003103-RC;geneID=AAEL003103
AaegL5_1	VEuPathDB	exon	119043063	119043270	.	+	.	Parent=AAEL003103-RC
AaegL5_1	VEuPathDB	exon	119043378	119043744	.	+	.	Parent=AAEL003103-RC
AaegL5_1	VEuPathDB	exon	119052279	119052342	.	+	.	Parent=AAEL003103-RC
AaegL5_1	VEuPathDB	exon	119053481	119053512	.	+	.	Parent=AAEL003103-RC
AaegL5_1	VEuPathDB	exon	119065101	119065284	.	+	.	Parent=AAEL003103-RC
AaegL5_1	VEuPathDB	exon	119071396	119072876	.	+	.	Parent=AAEL003103-RC
AaegL5_1	VEuPathDB	CDS	119043721	119043744	.	+	0	Parent=AAEL003103-RC
AaegL5_1	VEuPathDB	CDS	119052279	119052342	.	+	0	Parent=AAEL003103-RC
AaegL5_1	VEuPathDB	CDS	119053481	119053512	.	+	2	Parent=AAEL003103-RC
AaegL5_1	VEuPathDB	CDS	119065101	119065284	.	+	0	Parent=AAEL003103-RC
AaegL5_1	VEuPathDB	CDS	119071396	119071535	.	+	2	Parent=AAEL003103-RC
AaegL5_1	VEuPathDB	mRNA	119087319	119186594	.	+	.	ID=AAEL022268-RD;geneID=AAEL022268
AaegL5_1	VEuPathDB	exon	119087319	119087498	.	+	.	Parent=AAEL022268-RD
AaegL5_1	VEuPathDB	exon	119102719	119103085	.	+	.	Parent=AAEL022268-RD
AaegL5_1	VEuPathDB	exon	119163098	119163619	.	+	.	Parent=AAEL022268-RD
AaegL5_1	VEuPathDB	exon	119163680	119163832	.	+	.	Parent=AAEL022268-RD
AaegL5_1	VEuPathDB	exon	119168456	119168644	.	+	.	Parent=AAEL022268-RD
AaegL5_1	VEuPathDB	exon	119177121	119177292	.	+	.	Parent=AAEL022268-RD
AaegL5_1	VEuPathDB	exon	119186316	119186594	.	+	.	Parent=AAEL022268-RD
AaegL5_1	VEuPathDB	CDS	119102918	119103085	.	+	0	Parent=AAEL022268-RD
AaegL5_1	VEuPathDB	CDS	119163098	119163619	.	+	0	Parent=AAEL022268-RD
AaegL5_1	VEuPathDB	CDS	119163680	119163832	.	+	0	Parent=AAEL022268-RD
AaegL5_1	VEuPathDB	CDS	119168456	119168644	.	+	0	Parent=AAEL022268-RD
AaegL5_1	VEuPathDB	CDS	119177121	119177292	.	+	0	Parent=AAEL022268-RD
AaegL5_1	VEuPathDB	CDS	119186316	119186386	.	+	2	Parent=AAEL022268-RD
AaegL5_1	VEuPathDB	mRNA	119087319	119186594	.	+	.	ID=AAEL022268-RE;geneID=AAEL022268
AaegL5_1	VEuPathDB	exon	119087319	119087454	.	+	.	Parent=AAEL022268-RE
AaegL5_1	VEuPathDB	exon	119102765	119103085	.	+	.	Parent=AAEL022268-RE
AaegL5_1	VEuPathDB	exon	119163098	119163619	.	+	.	Parent=AAEL022268-RE
AaegL5_1	VEuPathDB	exon	119163680	119163832	.	+	.	Parent=AAEL022268-RE
AaegL5_1	VEuPathDB	exon	119168456	119168644	.	+	.	Parent=AAEL022268-RE
AaegL5_1	VEuPathDB	exon	119177121	119177292	.	+	.	Parent=AAEL022268-RE
AaegL5_1	VEuPathDB	exon	119186316	119186594	.	+	.	Parent=AAEL022268-RE
AaegL5_1	VEuPathDB	CDS	119102918	119103085	.	+	0	Parent=AAEL022268-RE
AaegL5_1	VEuPathDB	CDS	119163098	119163619	.	+	0	Parent=AAEL022268-RE
AaegL5_1	VEuPathDB	CDS	119163680	119163832	.	+	0	Parent=AAEL022268-RE
AaegL5_1	VEuPathDB	CDS	119168456	119168644	.	+	0	Parent=AAEL022268-RE
AaegL5_1	VEuPathDB	CDS	119177121	119177292	.	+	0	Parent=AAEL022268-RE
AaegL5_1	VEuPathDB	CDS	119186316	119186386	.	+	2	Parent=AAEL022268-RE
AaegL5_1	VEuPathDB	mRNA	119087319	119186594	.	+	.	ID=AAEL022268-RJ;geneID=AAEL022268
AaegL5_1	VEuPathDB	exon	119087319	119087498	.	+	.	Parent=AAEL022268-RJ
AaegL5_1	VEuPathDB	exon	119102755	119103085	.	+	.	Parent=AAEL022268-RJ
AaegL5_1	VEuPathDB	exon	119163098	119163619	.	+	.	Parent=AAEL022268-RJ
AaegL5_1	VEuPathDB	exon	119163680	119163832	.	+	.	Parent=AAEL022268-RJ
AaegL5_1	VEuPathDB	exon	119168456	119168644	.	+	.	Parent=AAEL022268-RJ
AaegL5_1	VEuPathDB	exon	119177121	119177292	.	+	.	Parent=AAEL022268-RJ
AaegL5_1	VEuPathDB	exon	119186316	119186594	.	+	.	Parent=AAEL022268-RJ
AaegL5_1	VEuPathDB	CDS	119102918	119103085	.	+	0	Parent=AAEL022268-RJ
AaegL5_1	VEuPathDB	CDS	119163098	119163619	.	+	0	Parent=AAEL022268-RJ
AaegL5_1	VEuPathDB	CDS	119163680	119163832	.	+	0	Parent=AAEL022268-RJ
AaegL5_1	VEuPathDB	CDS	119168456	119168644	.	+	0	Parent=AAEL022268-RJ
AaegL5_1	VEuPathDB	CDS	119177121	119177292	.	+	0	Parent=AAEL022268-RJ
AaegL5_1	VEuPathDB	CDS	119186316	119186386	.	+	2	Parent=AAEL022268-RJ
AaegL5_1	VEuPathDB	mRNA	119087319	119190892	.	+	.	ID=AAEL022268-RF;geneID=AAEL022268
AaegL5_1	VEuPathDB	exon	119087319	119087498	.	+	.	Parent=AAEL022268-RF
AaegL5_1	VEuPathDB	exon	119102765	119103085	.	+	.	Parent=AAEL022268-RF
AaegL5_1	VEuPathDB	exon	119163098	119163619	.	+	.	Parent=AAEL022268-RF
AaegL5_1	VEuPathDB	exon	119163680	119163832	.	+	.	Parent=AAEL022268-RF
AaegL5_1	VEuPathDB	exon	119168456	119168644	.	+	.	Parent=AAEL022268-RF
AaegL5_1	VEuPathDB	exon	119177121	119177292	.	+	.	Parent=AAEL022268-RF
AaegL5_1	VEuPathDB	exon	119190417	119190892	.	+	.	Parent=AAEL022268-RF
AaegL5_1	VEuPathDB	CDS	119102918	119103085	.	+	0	Parent=AAEL022268-RF
AaegL5_1	VEuPathDB	CDS	119163098	119163619	.	+	0	Parent=AAEL022268-RF
AaegL5_1	VEuPathDB	CDS	119163680	119163832	.	+	0	Parent=AAEL022268-RF
AaegL5_1	VEuPathDB	CDS	119168456	119168644	.	+	0	Parent=AAEL022268-RF
AaegL5_1	VEuPathDB	CDS	119177121	119177292	.	+	0	Parent=AAEL022268-RF
AaegL5_1	VEuPathDB	CDS	119190417	119190478	.	+	2	Parent=AAEL022268-RF
AaegL5_1	VEuPathDB	mRNA	119087319	119190892	.	+	.	ID=AAEL022268-RL;geneID=AAEL022268
AaegL5_1	VEuPathDB	exon	119087319	119087498	.	+	.	Parent=AAEL022268-RL
AaegL5_1	VEuPathDB	exon	119102765	119103085	.	+	.	Parent=AAEL022268-RL
AaegL5_1	VEuPathDB	exon	119163098	119163619	.	+	.	Parent=AAEL022268-RL
AaegL5_1	VEuPathDB	exon	119163680	119163832	.	+	.	Parent=AAEL022268-RL
AaegL5_1	VEuPathDB	exon	119168456	119168644	.	+	.	Parent=AAEL022268-RL
AaegL5_1	VEuPathDB	exon	119177121	119177292	.	+	.	Parent=AAEL022268-RL
AaegL5_1	VEuPathDB	exon	119186316	119186639	.	+	.	Parent=AAEL022268-RL
AaegL5_1	VEuPathDB	exon	119190417	119190892	.	+	.	Parent=AAEL022268-RL
AaegL5_1	VEuPathDB	mRNA	119087321	119186594	.	+	.	ID=AAEL022268-RA;geneID=AAEL022268
AaegL5_1	VEuPathDB	exon	119087321	119087428	.	+	.	Parent=AAEL022268-RA
AaegL5_1	VEuPathDB	exon	119102719	119103085	.	+	.	Parent=AAEL022268-RA
AaegL5_1	VEuPathDB	exon	119163098	119163619	.	+	.	Parent=AAEL022268-RA
AaegL5_1	VEuPathDB	exon	119163680	119163832	.	+	.	Parent=AAEL022268-RA
AaegL5_1	VEuPathDB	exon	119168456	119168644	.	+	.	Parent=AAEL022268-RA
AaegL5_1	VEuPathDB	exon	119177121	119177292	.	+	.	Parent=AAEL022268-RA
AaegL5_1	VEuPathDB	exon	119186316	119186594	.	+	.	Parent=AAEL022268-RA
AaegL5_1	VEuPathDB	CDS	119102918	119103085	.	+	0	Parent=AAEL022268-RA
AaegL5_1	VEuPathDB	CDS	119163098	119163619	.	+	0	Parent=AAEL022268-RA
AaegL5_1	VEuPathDB	CDS	119163680	119163832	.	+	0	Parent=AAEL022268-RA
AaegL5_1	VEuPathDB	CDS	119168456	119168644	.	+	0	Parent=AAEL022268-RA
AaegL5_1	VEuPathDB	CDS	119177121	119177292	.	+	0	Parent=AAEL022268-RA
AaegL5_1	VEuPathDB	CDS	119186316	119186386	.	+	2	Parent=AAEL022268-RA
AaegL5_1	VEuPathDB	mRNA	119087321	119186594	.	+	.	ID=AAEL022268-RG;geneID=AAEL022268
AaegL5_1	VEuPathDB	exon	119087321	119087428	.	+	.	Parent=AAEL022268-RG
AaegL5_1	VEuPathDB	exon	119102765	119103085	.	+	.	Parent=AAEL022268-RG
AaegL5_1	VEuPathDB	exon	119163098	119163619	.	+	.	Parent=AAEL022268-RG
AaegL5_1	VEuPathDB	exon	119163680	119163832	.	+	.	Parent=AAEL022268-RG
AaegL5_1	VEuPathDB	exon	119168456	119168644	.	+	.	Parent=AAEL022268-RG
AaegL5_1	VEuPathDB	exon	119177121	119177292	.	+	.	Parent=AAEL022268-RG
AaegL5_1	VEuPathDB	exon	119186316	119186594	.	+	.	Parent=AAEL022268-RG
AaegL5_1	VEuPathDB	CDS	119102918	119103085	.	+	0	Parent=AAEL022268-RG
AaegL5_1	VEuPathDB	CDS	119163098	119163619	.	+	0	Parent=AAEL022268-RG
AaegL5_1	VEuPathDB	CDS	119163680	119163832	.	+	0	Parent=AAEL022268-RG
AaegL5_1	VEuPathDB	CDS	119168456	119168644	.	+	0	Parent=AAEL022268-RG
AaegL5_1	VEuPathDB	CDS	119177121	119177292	.	+	0	Parent=AAEL022268-RG
AaegL5_1	VEuPathDB	CDS	119186316	119186386	.	+	2	Parent=AAEL022268-RG
AaegL5_1	VEuPathDB	mRNA	119087508	119186594	.	+	.	ID=AAEL022268-RH;geneID=AAEL022268
AaegL5_1	VEuPathDB	exon	119087508	119087592	.	+	.	Parent=AAEL022268-RH
AaegL5_1	VEuPathDB	exon	119102765	119103085	.	+	.	Parent=AAEL022268-RH
AaegL5_1	VEuPathDB	exon	119163098	119163619	.	+	.	Parent=AAEL022268-RH
AaegL5_1	VEuPathDB	exon	119163680	119163832	.	+	.	Parent=AAEL022268-RH
AaegL5_1	VEuPathDB	exon	119168456	119168644	.	+	.	Parent=AAEL022268-RH
AaegL5_1	VEuPathDB	exon	119177121	119177292	.	+	.	Parent=AAEL022268-RH
AaegL5_1	VEuPathDB	exon	119186316	119186594	.	+	.	Parent=AAEL022268-RH
AaegL5_1	VEuPathDB	CDS	119102918	119103085	.	+	0	Parent=AAEL022268-RH
AaegL5_1	VEuPathDB	CDS	119163098	119163619	.	+	0	Parent=AAEL022268-RH
AaegL5_1	VEuPathDB	CDS	119163680	119163832	.	+	0	Parent=AAEL022268-RH
AaegL5_1	VEuPathDB	CDS	119168456	119168644	.	+	0	Parent=AAEL022268-RH
AaegL5_1	VEuPathDB	CDS	119177121	119177292	.	+	0	Parent=AAEL022268-RH
AaegL5_1	VEuPathDB	CDS	119186316	119186386	.	+	2	Parent=AAEL022268-RH
AaegL5_1	VEuPathDB	mRNA	119087531	119186594	.	+	.	ID=AAEL022268-RB;geneID=AAEL022268
AaegL5_1	VEuPathDB	exon	119087531	119087554	.	+	.	Parent=AAEL022268-RB
AaegL5_1	VEuPathDB	exon	119102765	119103085	.	+	.	Parent=AAEL022268-RB
AaegL5_1	VEuPathDB	exon	119163098	119163619	.	+	.	Parent=AAEL022268-RB
AaegL5_1	VEuPathDB	exon	119163680	119163832	.	+	.	Parent=AAEL022268-RB
AaegL5_1	VEuPathDB	exon	119168456	119168644	.	+	.	Parent=AAEL022268-RB
AaegL5_1	VEuPathDB	exon	119177121	119177292	.	+	.	Parent=AAEL022268-RB
AaegL5_1	VEuPathDB	exon	119186316	119186594	.	+	.	Parent=AAEL022268-RB
AaegL5_1	VEuPathDB	CDS	119102918	119103085	.	+	0	Parent=AAEL022268-RB
AaegL5_1	VEuPathDB	CDS	119163098	119163619	.	+	0	Parent=AAEL022268-RB
AaegL5_1	VEuPathDB	CDS	119163680	119163832	.	+	0	Parent=AAEL022268-RB
AaegL5_1	VEuPathDB	CDS	119168456	119168644	.	+	0	Parent=AAEL022268-RB
AaegL5_1	VEuPathDB	CDS	119177121	119177292	.	+	0	Parent=AAEL022268-RB
AaegL5_1	VEuPathDB	CDS	119186316	119186386	.	+	2	Parent=AAEL022268-RB
AaegL5_1	VEuPathDB	mRNA	119102474	119186594	.	+	.	ID=AAEL022268-RK;geneID=AAEL022268
AaegL5_1	VEuPathDB	exon	119102474	119102493	.	+	.	Parent=AAEL022268-RK
AaegL5_1	VEuPathDB	exon	119102765	119103085	.	+	.	Parent=AAEL022268-RK
AaegL5_1	VEuPathDB	exon	119163098	119163619	.	+	.	Parent=AAEL022268-RK
AaegL5_1	VEuPathDB	exon	119163680	119163832	.	+	.	Parent=AAEL022268-RK
AaegL5_1	VEuPathDB	exon	119168456	119168644	.	+	.	Parent=AAEL022268-RK
AaegL5_1	VEuPathDB	exon	119177121	119177292	.	+	.	Parent=AAEL022268-RK
AaegL5_1	VEuPathDB	exon	119186316	119186594	.	+	.	Parent=AAEL022268-RK
AaegL5_1	VEuPathDB	CDS	119102918	119103085	.	+	0	Parent=AAEL022268-RK
AaegL5_1	VEuPathDB	CDS	119163098	119163619	.	+	0	Parent=AAEL022268-RK
AaegL5_1	VEuPathDB	CDS	119163680	119163832	.	+	0	Parent=AAEL022268-RK
AaegL5_1	VEuPathDB	CDS	119168456	119168644	.	+	0	Parent=AAEL022268-RK
AaegL5_1	VEuPathDB	CDS	119177121	119177292	.	+	0	Parent=AAEL022268-RK
AaegL5_1	VEuPathDB	CDS	119186316	119186386	.	+	2	Parent=AAEL022268-RK
AaegL5_1	VEuPathDB	mRNA	119102495	119186594	.	+	.	ID=AAEL022268-RC;geneID=AAEL022268
AaegL5_1	VEuPathDB	exon	119102495	119102515	.	+	.	Parent=AAEL022268-RC
AaegL5_1	VEuPathDB	exon	119102765	119103085	.	+	.	Parent=AAEL022268-RC
AaegL5_1	VEuPathDB	exon	119163098	119163619	.	+	.	Parent=AAEL022268-RC
AaegL5_1	VEuPathDB	exon	119163680	119163832	.	+	.	Parent=AAEL022268-RC
AaegL5_1	VEuPathDB	exon	119168456	119168644	.	+	.	Parent=AAEL022268-RC
AaegL5_1	VEuPathDB	exon	119177121	119177292	.	+	.	Parent=AAEL022268-RC
AaegL5_1	VEuPathDB	exon	119186316	119186594	.	+	.	Parent=AAEL022268-RC
AaegL5_1	VEuPathDB	CDS	119102918	119103085	.	+	0	Parent=AAEL022268-RC
AaegL5_1	VEuPathDB	CDS	119163098	119163619	.	+	0	Parent=AAEL022268-RC
AaegL5_1	VEuPathDB	CDS	119163680	119163832	.	+	0	Parent=AAEL022268-RC
AaegL5_1	VEuPathDB	CDS	119168456	119168644	.	+	0	Parent=AAEL022268-RC
AaegL5_1	VEuPathDB	CDS	119177121	119177292	.	+	0	Parent=AAEL022268-RC
AaegL5_1	VEuPathDB	CDS	119186316	119186386	.	+	2	Parent=AAEL022268-RC
AaegL5_1	VEuPathDB	mRNA	119134003	119186594	.	+	.	ID=AAEL022268-RI;geneID=AAEL022268
AaegL5_1	VEuPathDB	exon	119134003	119134767	.	+	.	Parent=AAEL022268-RI
AaegL5_1	VEuPathDB	exon	119163098	119163619	.	+	.	Parent=AAEL022268-RI
AaegL5_1	VEuPathDB	exon	119163680	119163832	.	+	.	Parent=AAEL022268-RI
AaegL5_1	VEuPathDB	exon	119168456	119168644	.	+	.	Parent=AAEL022268-RI
AaegL5_1	VEuPathDB	exon	119177121	119177292	.	+	.	Parent=AAEL022268-RI
AaegL5_1	VEuPathDB	exon	119186316	119186594	.	+	.	Parent=AAEL022268-RI
AaegL5_1	VEuPathDB	CDS	119134741	119134767	.	+	0	Parent=AAEL022268-RI
AaegL5_1	VEuPathDB	CDS	119163098	119163619	.	+	0	Parent=AAEL022268-RI
AaegL5_1	VEuPathDB	CDS	119163680	119163832	.	+	0	Parent=AAEL022268-RI
AaegL5_1	VEuPathDB	CDS	119168456	119168644	.	+	0	Parent=AAEL022268-RI
AaegL5_1	VEuPathDB	CDS	119177121	119177292	.	+	0	Parent=AAEL022268-RI
AaegL5_1	VEuPathDB	CDS	119186316	119186386	.	+	2	Parent=AAEL022268-RI
AaegL5_1	VEuPathDB	mRNA	119213526	119246170	.	+	.	ID=AAEL026922-RB;geneID=AAEL026922
AaegL5_1	VEuPathDB	exon	119213526	119213620	.	+	.	Parent=AAEL026922-RB
AaegL5_1	VEuPathDB	exon	119213692	119213719	.	+	.	Parent=AAEL026922-RB
AaegL5_1	VEuPathDB	exon	119235543	119235708	.	+	.	Parent=AAEL026922-RB
AaegL5_1	VEuPathDB	exon	119235767	119236071	.	+	.	Parent=AAEL026922-RB
AaegL5_1	VEuPathDB	exon	119236268	119236632	.	+	.	Parent=AAEL026922-RB
AaegL5_1	VEuPathDB	exon	119236713	119237095	.	+	.	Parent=AAEL026922-RB
AaegL5_1	VEuPathDB	exon	119244538	119245011	.	+	.	Parent=AAEL026922-RB
AaegL5_1	VEuPathDB	exon	119245064	119246170	.	+	.	Parent=AAEL026922-RB
AaegL5_1	VEuPathDB	CDS	119235567	119235708	.	+	0	Parent=AAEL026922-RB
AaegL5_1	VEuPathDB	CDS	119235767	119236071	.	+	2	Parent=AAEL026922-RB
AaegL5_1	VEuPathDB	CDS	119236268	119236632	.	+	0	Parent=AAEL026922-RB
AaegL5_1	VEuPathDB	CDS	119236713	119237095	.	+	1	Parent=AAEL026922-RB
AaegL5_1	VEuPathDB	CDS	119244538	119245011	.	+	2	Parent=AAEL026922-RB
AaegL5_1	VEuPathDB	CDS	119245064	119246142	.	+	2	Parent=AAEL026922-RB
AaegL5_1	VEuPathDB	mRNA	119213529	119246170	.	+	.	ID=AAEL026922-RA;geneID=AAEL026922
AaegL5_1	VEuPathDB	exon	119213529	119213620	.	+	.	Parent=AAEL026922-RA
AaegL5_1	VEuPathDB	exon	119235543	119235708	.	+	.	Parent=AAEL026922-RA
AaegL5_1	VEuPathDB	exon	119235767	119236071	.	+	.	Parent=AAEL026922-RA
AaegL5_1	VEuPathDB	exon	119236268	119236632	.	+	.	Parent=AAEL026922-RA
AaegL5_1	VEuPathDB	exon	119236713	119237095	.	+	.	Parent=AAEL026922-RA
AaegL5_1	VEuPathDB	exon	119244538	119245011	.	+	.	Parent=AAEL026922-RA
AaegL5_1	VEuPathDB	exon	119245064	119246170	.	+	.	Parent=AAEL026922-RA
AaegL5_1	VEuPathDB	CDS	119235567	119235708	.	+	0	Parent=AAEL026922-RA
AaegL5_1	VEuPathDB	CDS	119235767	119236071	.	+	2	Parent=AAEL026922-RA
AaegL5_1	VEuPathDB	CDS	119236268	119236632	.	+	0	Parent=AAEL026922-RA
AaegL5_1	VEuPathDB	CDS	119236713	119237095	.	+	1	Parent=AAEL026922-RA
AaegL5_1	VEuPathDB	CDS	119244538	119245011	.	+	2	Parent=AAEL026922-RA
AaegL5_1	VEuPathDB	CDS	119245064	119246142	.	+	2	Parent=AAEL026922-RA
AaegL5_1	VEuPathDB	mRNA	119259386	119312931	.	-	.	ID=AAEL013866-RB;geneID=AAEL013866
AaegL5_1	VEuPathDB	exon	119259386	119260408	.	-	.	Parent=AAEL013866-RB
AaegL5_1	VEuPathDB	exon	119260466	119260597	.	-	.	Parent=AAEL013866-RB
AaegL5_1	VEuPathDB	exon	119274551	119274765	.	-	.	Parent=AAEL013866-RB
AaegL5_1	VEuPathDB	exon	119274825	119276885	.	-	.	Parent=AAEL013866-RB
AaegL5_1	VEuPathDB	exon	119280428	119280712	.	-	.	Parent=AAEL013866-RB
AaegL5_1	VEuPathDB	exon	119280770	119280917	.	-	.	Parent=AAEL013866-RB
AaegL5_1	VEuPathDB	exon	119288517	119288706	.	-	.	Parent=AAEL013866-RB
AaegL5_1	VEuPathDB	exon	119312676	119312931	.	-	.	Parent=AAEL013866-RB
AaegL5_1	VEuPathDB	CDS	119260247	119260408	.	-	0	Parent=AAEL013866-RB
AaegL5_1	VEuPathDB	CDS	119260466	119260597	.	-	0	Parent=AAEL013866-RB
AaegL5_1	VEuPathDB	CDS	119274551	119274765	.	-	2	Parent=AAEL013866-RB
AaegL5_1	VEuPathDB	CDS	119274825	119276885	.	-	2	Parent=AAEL013866-RB
AaegL5_1	VEuPathDB	CDS	119280428	119280712	.	-	2	Parent=AAEL013866-RB
AaegL5_1	VEuPathDB	CDS	119280770	119280917	.	-	0	Parent=AAEL013866-RB
AaegL5_1	VEuPathDB	CDS	119288517	119288706	.	-	1	Parent=AAEL013866-RB
AaegL5_1	VEuPathDB	CDS	119312676	119312767	.	-	0	Parent=AAEL013866-RB
AaegL5_1	VEuPathDB	mRNA	119259717	119312931	.	-	.	ID=AAEL013866-RC;geneID=AAEL013866
AaegL5_1	VEuPathDB	exon	119259717	119260408	.	-	.	Parent=AAEL013866-RC
AaegL5_1	VEuPathDB	exon	119260466	119260597	.	-	.	Parent=AAEL013866-RC
AaegL5_1	VEuPathDB	exon	119274551	119274765	.	-	.	Parent=AAEL013866-RC
AaegL5_1	VEuPathDB	exon	119274825	119276885	.	-	.	Parent=AAEL013866-RC
AaegL5_1	VEuPathDB	exon	119280428	119280712	.	-	.	Parent=AAEL013866-RC
AaegL5_1	VEuPathDB	exon	119280770	119280917	.	-	.	Parent=AAEL013866-RC
AaegL5_1	VEuPathDB	exon	119282772	119282861	.	-	.	Parent=AAEL013866-RC
AaegL5_1	VEuPathDB	exon	119288517	119288706	.	-	.	Parent=AAEL013866-RC
AaegL5_1	VEuPathDB	exon	119312676	119312931	.	-	.	Parent=AAEL013866-RC
AaegL5_1	VEuPathDB	CDS	119260247	119260408	.	-	0	Parent=AAEL013866-RC
AaegL5_1	VEuPathDB	CDS	119260466	119260597	.	-	0	Parent=AAEL013866-RC
AaegL5_1	VEuPathDB	CDS	119274551	119274765	.	-	2	Parent=AAEL013866-RC
AaegL5_1	VEuPathDB	CDS	119274825	119276885	.	-	2	Parent=AAEL013866-RC
AaegL5_1	VEuPathDB	CDS	119280428	119280712	.	-	2	Parent=AAEL013866-RC
AaegL5_1	VEuPathDB	CDS	119280770	119280917	.	-	0	Parent=AAEL013866-RC
AaegL5_1	VEuPathDB	CDS	119282772	119282861	.	-	0	Parent=AAEL013866-RC
AaegL5_1	VEuPathDB	CDS	119288517	119288706	.	-	1	Parent=AAEL013866-RC
AaegL5_1	VEuPathDB	CDS	119312676	119312767	.	-	0	Parent=AAEL013866-RC
AaegL5_1	VEuPathDB	mRNA	119314478	119326767	.	+	.	ID=AAEL013870-RA;geneID=AAEL013870
AaegL5_1	VEuPathDB	exon	119314478	119314635	.	+	.	Parent=AAEL013870-RA
AaegL5_1	VEuPathDB	exon	119314765	119314939	.	+	.	Parent=AAEL013870-RA
AaegL5_1	VEuPathDB	exon	119325335	119326767	.	+	.	Parent=AAEL013870-RA
AaegL5_1	VEuPathDB	CDS	119325335	119326213	.	+	0	Parent=AAEL013870-RA
AaegL5_1	VEuPathDB	mRNA	119341818	119343645	.	-	.	ID=AAEL013869-RA;geneID=AAEL013869
AaegL5_1	VEuPathDB	exon	119341818	119343016	.	-	.	Parent=AAEL013869-RA
AaegL5_1	VEuPathDB	exon	119343309	119343387	.	-	.	Parent=AAEL013869-RA
AaegL5_1	VEuPathDB	exon	119343456	119343645	.	-	.	Parent=AAEL013869-RA
AaegL5_1	VEuPathDB	CDS	119341948	119343016	.	-	1	Parent=AAEL013869-RA
AaegL5_1	VEuPathDB	CDS	119343309	119343387	.	-	2	Parent=AAEL013869-RA
AaegL5_1	VEuPathDB	CDS	119343456	119343507	.	-	0	Parent=AAEL013869-RA
AaegL5_1	VEuPathDB	mRNA	119347232	119382336	.	+	.	ID=AAEL014695-RC;geneID=AAEL014695
AaegL5_1	VEuPathDB	exon	119347232	119347344	.	+	.	Parent=AAEL014695-RC
AaegL5_1	VEuPathDB	exon	119355552	119358166	.	+	.	Parent=AAEL014695-RC
AaegL5_1	VEuPathDB	exon	119371082	119372302	.	+	.	Parent=AAEL014695-RC
AaegL5_1	VEuPathDB	exon	119379648	119379901	.	+	.	Parent=AAEL014695-RC
AaegL5_1	VEuPathDB	exon	119379967	119382336	.	+	.	Parent=AAEL014695-RC
AaegL5_1	VEuPathDB	CDS	119355749	119358166	.	+	0	Parent=AAEL014695-RC
AaegL5_1	VEuPathDB	CDS	119371082	119372302	.	+	0	Parent=AAEL014695-RC
AaegL5_1	VEuPathDB	CDS	119379648	119379901	.	+	0	Parent=AAEL014695-RC
AaegL5_1	VEuPathDB	CDS	119379967	119381575	.	+	1	Parent=AAEL014695-RC
AaegL5_1	VEuPathDB	mRNA	119347726	119382336	.	+	.	ID=AAEL014695-RB;geneID=AAEL014695
AaegL5_1	VEuPathDB	exon	119347726	119347986	.	+	.	Parent=AAEL014695-RB
AaegL5_1	VEuPathDB	exon	119355552	119358166	.	+	.	Parent=AAEL014695-RB
AaegL5_1	VEuPathDB	exon	119371082	119372302	.	+	.	Parent=AAEL014695-RB
AaegL5_1	VEuPathDB	exon	119379648	119379901	.	+	.	Parent=AAEL014695-RB
AaegL5_1	VEuPathDB	exon	119379967	119382336	.	+	.	Parent=AAEL014695-RB
AaegL5_1	VEuPathDB	CDS	119355749	119358166	.	+	0	Parent=AAEL014695-RB
AaegL5_1	VEuPathDB	CDS	119371082	119372302	.	+	0	Parent=AAEL014695-RB
AaegL5_1	VEuPathDB	CDS	119379648	119379901	.	+	0	Parent=AAEL014695-RB
AaegL5_1	VEuPathDB	CDS	119379967	119381575	.	+	1	Parent=AAEL014695-RB
AaegL5_1	VEuPathDB	mRNA	119351652	119382336	.	+	.	ID=AAEL014695-RD;geneID=AAEL014695
AaegL5_1	VEuPathDB	exon	119351652	119351769	.	+	.	Parent=AAEL014695-RD
AaegL5_1	VEuPathDB	exon	119355552	119358166	.	+	.	Parent=AAEL014695-RD
AaegL5_1	VEuPathDB	exon	119371082	119372302	.	+	.	Parent=AAEL014695-RD
AaegL5_1	VEuPathDB	exon	119379648	119379901	.	+	.	Parent=AAEL014695-RD
AaegL5_1	VEuPathDB	exon	119379967	119382336	.	+	.	Parent=AAEL014695-RD
AaegL5_1	VEuPathDB	CDS	119355749	119358166	.	+	0	Parent=AAEL014695-RD
AaegL5_1	VEuPathDB	CDS	119371082	119372302	.	+	0	Parent=AAEL014695-RD
AaegL5_1	VEuPathDB	CDS	119379648	119379901	.	+	0	Parent=AAEL014695-RD
AaegL5_1	VEuPathDB	CDS	119379967	119381575	.	+	1	Parent=AAEL014695-RD
AaegL5_1	VEuPathDB	mRNA	119383994	119435257	.	-	.	ID=AAEL027589-RA;geneID=AAEL027589
AaegL5_1	VEuPathDB	exon	119383994	119385169	.	-	.	Parent=AAEL027589-RA
AaegL5_1	VEuPathDB	exon	119391521	119392306	.	-	.	Parent=AAEL027589-RA
AaegL5_1	VEuPathDB	exon	119392371	119392796	.	-	.	Parent=AAEL027589-RA
AaegL5_1	VEuPathDB	exon	119397437	119398245	.	-	.	Parent=AAEL027589-RA
AaegL5_1	VEuPathDB	exon	119415357	119415841	.	-	.	Parent=AAEL027589-RA
AaegL5_1	VEuPathDB	exon	119415906	119416600	.	-	.	Parent=AAEL027589-RA
AaegL5_1	VEuPathDB	exon	119422304	119422942	.	-	.	Parent=AAEL027589-RA
AaegL5_1	VEuPathDB	exon	119427084	119427287	.	-	.	Parent=AAEL027589-RA
AaegL5_1	VEuPathDB	exon	119435114	119435257	.	-	.	Parent=AAEL027589-RA
AaegL5_1	VEuPathDB	CDS	119384216	119385169	.	-	0	Parent=AAEL027589-RA
AaegL5_1	VEuPathDB	CDS	119391521	119392306	.	-	0	Parent=AAEL027589-RA
AaegL5_1	VEuPathDB	CDS	119392371	119392796	.	-	0	Parent=AAEL027589-RA
AaegL5_1	VEuPathDB	CDS	119397437	119398245	.	-	2	Parent=AAEL027589-RA
AaegL5_1	VEuPathDB	CDS	119415357	119415841	.	-	1	Parent=AAEL027589-RA
AaegL5_1	VEuPathDB	CDS	119415906	119416600	.	-	0	Parent=AAEL027589-RA
AaegL5_1	VEuPathDB	CDS	119422304	119422867	.	-	0	Parent=AAEL027589-RA
AaegL5_1	VEuPathDB	mRNA	119383994	119435257	.	-	.	ID=AAEL027589-RB;geneID=AAEL027589
AaegL5_1	VEuPathDB	exon	119383994	119385169	.	-	.	Parent=AAEL027589-RB
AaegL5_1	VEuPathDB	exon	119391521	119392306	.	-	.	Parent=AAEL027589-RB
AaegL5_1	VEuPathDB	exon	119392371	119392796	.	-	.	Parent=AAEL027589-RB
AaegL5_1	VEuPathDB	exon	119397310	119397321	.	-	.	Parent=AAEL027589-RB
AaegL5_1	VEuPathDB	exon	119397437	119398245	.	-	.	Parent=AAEL027589-RB
AaegL5_1	VEuPathDB	exon	119415357	119415841	.	-	.	Parent=AAEL027589-RB
AaegL5_1	VEuPathDB	exon	119415906	119416600	.	-	.	Parent=AAEL027589-RB
AaegL5_1	VEuPathDB	exon	119422304	119422942	.	-	.	Parent=AAEL027589-RB
AaegL5_1	VEuPathDB	exon	119427084	119427287	.	-	.	Parent=AAEL027589-RB
AaegL5_1	VEuPathDB	exon	119435114	119435257	.	-	.	Parent=AAEL027589-RB
AaegL5_1	VEuPathDB	CDS	119384216	119385169	.	-	0	Parent=AAEL027589-RB
AaegL5_1	VEuPathDB	CDS	119391521	119392306	.	-	0	Parent=AAEL027589-RB
AaegL5_1	VEuPathDB	CDS	119392371	119392796	.	-	0	Parent=AAEL027589-RB
AaegL5_1	VEuPathDB	CDS	119397310	119397321	.	-	0	Parent=AAEL027589-RB
AaegL5_1	VEuPathDB	CDS	119397437	119398245	.	-	2	Parent=AAEL027589-RB
AaegL5_1	VEuPathDB	CDS	119415357	119415841	.	-	1	Parent=AAEL027589-RB
AaegL5_1	VEuPathDB	CDS	119415906	119416600	.	-	0	Parent=AAEL027589-RB
AaegL5_1	VEuPathDB	CDS	119422304	119422867	.	-	0	Parent=AAEL027589-RB
AaegL5_1	VEuPathDB	tRNA	119436343	119436415	.	+	.	ID=AAEL018994-RA;geneID=AAEL018994
AaegL5_1	VEuPathDB	exon	119436343	119436415	.	+	.	Parent=AAEL018994-RA
AaegL5_1	VEuPathDB	mRNA	119462521	119711253	.	+	.	ID=AAEL024424-RA;geneID=AAEL024424
AaegL5_1	VEuPathDB	exon	119462521	119462594	.	+	.	Parent=AAEL024424-RA
AaegL5_1	VEuPathDB	exon	119470205	119470759	.	+	.	Parent=AAEL024424-RA
AaegL5_1	VEuPathDB	exon	119681603	119681809	.	+	.	Parent=AAEL024424-RA
AaegL5_1	VEuPathDB	exon	119710490	119710600	.	+	.	Parent=AAEL024424-RA
AaegL5_1	VEuPathDB	exon	119710665	119711253	.	+	.	Parent=AAEL024424-RA
AaegL5_1	VEuPathDB	CDS	119470699	119470759	.	+	0	Parent=AAEL024424-RA
AaegL5_1	VEuPathDB	CDS	119681603	119681809	.	+	2	Parent=AAEL024424-RA
AaegL5_1	VEuPathDB	CDS	119710490	119710600	.	+	2	Parent=AAEL024424-RA
AaegL5_1	VEuPathDB	CDS	119710665	119710894	.	+	2	Parent=AAEL024424-RA
AaegL5_1	VEuPathDB	mRNA	119462527	119711253	.	+	.	ID=AAEL024424-RB;geneID=AAEL024424
AaegL5_1	VEuPathDB	exon	119462527	119462564	.	+	.	Parent=AAEL024424-RB
AaegL5_1	VEuPathDB	exon	119470205	119470759	.	+	.	Parent=AAEL024424-RB
AaegL5_1	VEuPathDB	exon	119681603	119681809	.	+	.	Parent=AAEL024424-RB
AaegL5_1	VEuPathDB	exon	119710490	119710600	.	+	.	Parent=AAEL024424-RB
AaegL5_1	VEuPathDB	exon	119710665	119711253	.	+	.	Parent=AAEL024424-RB
AaegL5_1	VEuPathDB	CDS	119470699	119470759	.	+	0	Parent=AAEL024424-RB
AaegL5_1	VEuPathDB	CDS	119681603	119681809	.	+	2	Parent=AAEL024424-RB
AaegL5_1	VEuPathDB	CDS	119710490	119710600	.	+	2	Parent=AAEL024424-RB
AaegL5_1	VEuPathDB	CDS	119710665	119710894	.	+	2	Parent=AAEL024424-RB
AaegL5_1	VEuPathDB	tRNA	119703412	119703484	.	-	.	ID=AAEL018967-RA;geneID=AAEL018967
AaegL5_1	VEuPathDB	exon	119703412	119703484	.	-	.	Parent=AAEL018967-RA
AaegL5_1	VEuPathDB	tRNA	119720234	119720305	.	-	.	ID=AAEL028896-RA;geneID=AAEL028896
AaegL5_1	VEuPathDB	exon	119720234	119720305	.	-	.	Parent=AAEL028896-RA
AaegL5_1	VEuPathDB	tRNA	119721762	119721844	.	-	.	ID=AAEL016841-RA;geneID=AAEL016841
AaegL5_1	VEuPathDB	exon	119721762	119721844	.	-	.	Parent=AAEL016841-RA
AaegL5_1	VEuPathDB	mRNA	119753922	119754922	.	+	.	ID=AAEL021819-RA;geneID=AAEL021819
AaegL5_1	VEuPathDB	exon	119753922	119754250	.	+	.	Parent=AAEL021819-RA
AaegL5_1	VEuPathDB	exon	119754346	119754506	.	+	.	Parent=AAEL021819-RA
AaegL5_1	VEuPathDB	exon	119754573	119754922	.	+	.	Parent=AAEL021819-RA
AaegL5_1	VEuPathDB	CDS	119753922	119754250	.	+	0	Parent=AAEL021819-RA
AaegL5_1	VEuPathDB	CDS	119754346	119754506	.	+	1	Parent=AAEL021819-RA
AaegL5_1	VEuPathDB	CDS	119754573	119754922	.	+	2	Parent=AAEL021819-RA
AaegL5_1	VEuPathDB	tRNA	119776507	119776589	.	-	.	ID=AAEL016840-RA;geneID=AAEL016840
AaegL5_1	VEuPathDB	exon	119776507	119776589	.	-	.	Parent=AAEL016840-RA
AaegL5_1	VEuPathDB	mRNA	119822936	119823505	.	+	.	ID=AAEL024353-RA;geneID=AAEL024353
AaegL5_1	VEuPathDB	exon	119822936	119822996	.	+	.	Parent=AAEL024353-RA
AaegL5_1	VEuPathDB	exon	119823039	119823505	.	+	.	Parent=AAEL024353-RA
AaegL5_1	VEuPathDB	CDS	119822989	119822996	.	+	0	Parent=AAEL024353-RA
AaegL5_1	VEuPathDB	CDS	119823039	119823369	.	+	1	Parent=AAEL024353-RA
AaegL5_1	VEuPathDB	tRNA	119897070	119897141	.	-	.	ID=AAEL016838-RA;geneID=AAEL016838
AaegL5_1	VEuPathDB	exon	119897070	119897141	.	-	.	Parent=AAEL016838-RA
AaegL5_1	VEuPathDB	mRNA	119918678	120285270	.	+	.	ID=AAEL011586-RB;geneID=AAEL011586
AaegL5_1	VEuPathDB	exon	119918678	119919391	.	+	.	Parent=AAEL011586-RB
AaegL5_1	VEuPathDB	exon	120265885	120266246	.	+	.	Parent=AAEL011586-RB
AaegL5_1	VEuPathDB	exon	120275048	120275677	.	+	.	Parent=AAEL011586-RB
AaegL5_1	VEuPathDB	exon	120275745	120277319	.	+	.	Parent=AAEL011586-RB
AaegL5_1	VEuPathDB	exon	120277383	120277525	.	+	.	Parent=AAEL011586-RB
AaegL5_1	VEuPathDB	exon	120283737	120285270	.	+	.	Parent=AAEL011586-RB
AaegL5_1	VEuPathDB	CDS	119919346	119919391	.	+	0	Parent=AAEL011586-RB
AaegL5_1	VEuPathDB	CDS	120265885	120266246	.	+	2	Parent=AAEL011586-RB
AaegL5_1	VEuPathDB	CDS	120275048	120275677	.	+	0	Parent=AAEL011586-RB
AaegL5_1	VEuPathDB	CDS	120275745	120277319	.	+	0	Parent=AAEL011586-RB
AaegL5_1	VEuPathDB	CDS	120277383	120277525	.	+	0	Parent=AAEL011586-RB
AaegL5_1	VEuPathDB	CDS	120283737	120284337	.	+	1	Parent=AAEL011586-RB
AaegL5_1	VEuPathDB	tRNA	120056089	120056161	.	-	.	ID=AAEL016837-RA;geneID=AAEL016837
AaegL5_1	VEuPathDB	exon	120056089	120056161	.	-	.	Parent=AAEL016837-RA
AaegL5_1	VEuPathDB	tRNA	120151076	120151157	.	-	.	ID=AAEL018971-RA;geneID=AAEL018971
AaegL5_1	VEuPathDB	exon	120151076	120151157	.	-	.	Parent=AAEL018971-RA
AaegL5_1	VEuPathDB	tRNA	120248137	120248219	.	+	.	ID=AAEL016781-RA;geneID=AAEL016781
AaegL5_1	VEuPathDB	exon	120248137	120248219	.	+	.	Parent=AAEL016781-RA
AaegL5_1	VEuPathDB	mRNA	120291233	120307974	.	-	.	ID=AAEL025378-RA;geneID=AAEL025378
AaegL5_1	VEuPathDB	exon	120291233	120292017	.	-	.	Parent=AAEL025378-RA
AaegL5_1	VEuPathDB	exon	120307742	120307974	.	-	.	Parent=AAEL025378-RA
AaegL5_1	VEuPathDB	CDS	120291233	120291967	.	-	0	Parent=AAEL025378-RA
AaegL5_1	VEuPathDB	lnc_RNA	120324739	120325417	.	-	.	ID=AAEL027781-RA;geneID=AAEL027781
AaegL5_1	VEuPathDB	exon	120324739	120324989	.	-	.	Parent=AAEL027781-RA
AaegL5_1	VEuPathDB	exon	120325053	120325417	.	-	.	Parent=AAEL027781-RA
AaegL5_1	VEuPathDB	mRNA	120330586	120331096	.	-	.	ID=AAEL011580-RA;geneID=AAEL011580
AaegL5_1	VEuPathDB	exon	120330586	120330720	.	-	.	Parent=AAEL011580-RA
AaegL5_1	VEuPathDB	exon	120330788	120331096	.	-	.	Parent=AAEL011580-RA
AaegL5_1	VEuPathDB	CDS	120330586	120330720	.	-	0	Parent=AAEL011580-RA
AaegL5_1	VEuPathDB	CDS	120330788	120331096	.	-	0	Parent=AAEL011580-RA
AaegL5_1	VEuPathDB	lnc_RNA	120375162	120376567	.	+	.	ID=AAEL026076-RA;geneID=AAEL026076
AaegL5_1	VEuPathDB	exon	120375162	120375325	.	+	.	Parent=AAEL026076-RA
AaegL5_1	VEuPathDB	exon	120375377	120375454	.	+	.	Parent=AAEL026076-RA
AaegL5_1	VEuPathDB	exon	120375509	120375585	.	+	.	Parent=AAEL026076-RA
AaegL5_1	VEuPathDB	exon	120375646	120376567	.	+	.	Parent=AAEL026076-RA
AaegL5_1	VEuPathDB	mRNA	120383975	120412882	.	-	.	ID=AAEL011578-RA;geneID=AAEL011578
AaegL5_1	VEuPathDB	exon	120383975	120386539	.	-	.	Parent=AAEL011578-RA
AaegL5_1	VEuPathDB	exon	120412389	120412882	.	-	.	Parent=AAEL011578-RA
AaegL5_1	VEuPathDB	CDS	120384790	120386373	.	-	0	Parent=AAEL011578-RA
AaegL5_1	VEuPathDB	lnc_RNA	120514253	120514630	.	+	.	ID=AAEL022235-RA;geneID=AAEL022235
AaegL5_1	VEuPathDB	exon	120514253	120514341	.	+	.	Parent=AAEL022235-RA
AaegL5_1	VEuPathDB	exon	120514403	120514468	.	+	.	Parent=AAEL022235-RA
AaegL5_1	VEuPathDB	exon	120514524	120514630	.	+	.	Parent=AAEL022235-RA
AaegL5_1	VEuPathDB	lnc_RNA	120537021	120537433	.	+	.	ID=AAEL020996-RA;geneID=AAEL020996
AaegL5_1	VEuPathDB	exon	120537021	120537144	.	+	.	Parent=AAEL020996-RA
AaegL5_1	VEuPathDB	exon	120537206	120537271	.	+	.	Parent=AAEL020996-RA
AaegL5_1	VEuPathDB	exon	120537327	120537433	.	+	.	Parent=AAEL020996-RA
AaegL5_1	VEuPathDB	mRNA	120570887	120577401	.	-	.	ID=Or11_transcript;geneID=Or11
AaegL5_1	VEuPathDB	exon	120570887	120571248	.	-	.	Parent=Or11_transcript
AaegL5_1	VEuPathDB	exon	120571314	120571466	.	-	.	Parent=Or11_transcript
AaegL5_1	VEuPathDB	exon	120571529	120571630	.	-	.	Parent=Or11_transcript
AaegL5_1	VEuPathDB	exon	120576344	120576996	.	-	.	Parent=Or11_transcript
AaegL5_1	VEuPathDB	exon	120577054	120577401	.	-	.	Parent=Or11_transcript
AaegL5_1	VEuPathDB	CDS	120571195	120571248	.	-	0	Parent=Or11_transcript
AaegL5_1	VEuPathDB	CDS	120571314	120571466	.	-	0	Parent=Or11_transcript
AaegL5_1	VEuPathDB	CDS	120571529	120571630	.	-	0	Parent=Or11_transcript
AaegL5_1	VEuPathDB	CDS	120576344	120576996	.	-	2	Parent=Or11_transcript
AaegL5_1	VEuPathDB	CDS	120577054	120577354	.	-	0	Parent=Or11_transcript
AaegL5_1	VEuPathDB	lnc_RNA	120573195	120576336	.	-	.	ID=AAEL022050-RA;geneID=AAEL022050
AaegL5_1	VEuPathDB	exon	120573195	120573706	.	-	.	Parent=AAEL022050-RA
AaegL5_1	VEuPathDB	exon	120576098	120576336	.	-	.	Parent=AAEL022050-RA
AaegL5_1	VEuPathDB	lnc_RNA	120600073	120605478	.	+	.	ID=AAEL024547-RA;geneID=AAEL024547
AaegL5_1	VEuPathDB	exon	120600073	120600628	.	+	.	Parent=AAEL024547-RA
AaegL5_1	VEuPathDB	exon	120600710	120600823	.	+	.	Parent=AAEL024547-RA
AaegL5_1	VEuPathDB	exon	120600911	120601005	.	+	.	Parent=AAEL024547-RA
AaegL5_1	VEuPathDB	exon	120604949	120605478	.	+	.	Parent=AAEL024547-RA
AaegL5_1	VEuPathDB	mRNA	120839505	121534434	.	+	.	ID=AAEL024283-RG;geneID=AAEL024283
AaegL5_1	VEuPathDB	exon	120839505	120839592	.	+	.	Parent=AAEL024283-RG
AaegL5_1	VEuPathDB	exon	120841514	120841864	.	+	.	Parent=AAEL024283-RG
AaegL5_1	VEuPathDB	exon	120920499	120920606	.	+	.	Parent=AAEL024283-RG
AaegL5_1	VEuPathDB	exon	121001109	121001173	.	+	.	Parent=AAEL024283-RG
AaegL5_1	VEuPathDB	exon	121073536	121073577	.	+	.	Parent=AAEL024283-RG
AaegL5_1	VEuPathDB	exon	121092988	121093146	.	+	.	Parent=AAEL024283-RG
AaegL5_1	VEuPathDB	exon	121502372	121502519	.	+	.	Parent=AAEL024283-RG
AaegL5_1	VEuPathDB	exon	121508094	121508294	.	+	.	Parent=AAEL024283-RG
AaegL5_1	VEuPathDB	exon	121508371	121508850	.	+	.	Parent=AAEL024283-RG
AaegL5_1	VEuPathDB	exon	121531967	121532122	.	+	.	Parent=AAEL024283-RG
AaegL5_1	VEuPathDB	exon	121533104	121534434	.	+	.	Parent=AAEL024283-RG
AaegL5_1	VEuPathDB	CDS	120920586	120920606	.	+	0	Parent=AAEL024283-RG
AaegL5_1	VEuPathDB	CDS	121001109	121001173	.	+	0	Parent=AAEL024283-RG
AaegL5_1	VEuPathDB	CDS	121073536	121073577	.	+	1	Parent=AAEL024283-RG
AaegL5_1	VEuPathDB	CDS	121092988	121093146	.	+	1	Parent=AAEL024283-RG
AaegL5_1	VEuPathDB	CDS	121502372	121502519	.	+	1	Parent=AAEL024283-RG
AaegL5_1	VEuPathDB	CDS	121508094	121508294	.	+	0	Parent=AAEL024283-RG
AaegL5_1	VEuPathDB	CDS	121508371	121508850	.	+	0	Parent=AAEL024283-RG
AaegL5_1	VEuPathDB	CDS	121531967	121532122	.	+	0	Parent=AAEL024283-RG
AaegL5_1	VEuPathDB	CDS	121533104	121533946	.	+	0	Parent=AAEL024283-RG
AaegL5_1	VEuPathDB	mRNA	120839523	121534434	.	+	.	ID=AAEL024283-RO;geneID=AAEL024283
AaegL5_1	VEuPathDB	exon	120839523	120839615	.	+	.	Parent=AAEL024283-RO
AaegL5_1	VEuPathDB	exon	120841514	120841864	.	+	.	Parent=AAEL024283-RO
AaegL5_1	VEuPathDB	exon	120920499	120920606	.	+	.	Parent=AAEL024283-RO
AaegL5_1	VEuPathDB	exon	121001109	121001173	.	+	.	Parent=AAEL024283-RO
AaegL5_1	VEuPathDB	exon	121073536	121073577	.	+	.	Parent=AAEL024283-RO
AaegL5_1	VEuPathDB	exon	121092988	121093146	.	+	.	Parent=AAEL024283-RO
AaegL5_1	VEuPathDB	exon	121502372	121502519	.	+	.	Parent=AAEL024283-RO
AaegL5_1	VEuPathDB	exon	121508094	121508294	.	+	.	Parent=AAEL024283-RO
AaegL5_1	VEuPathDB	exon	121508371	121508850	.	+	.	Parent=AAEL024283-RO
AaegL5_1	VEuPathDB	exon	121531967	121532122	.	+	.	Parent=AAEL024283-RO
AaegL5_1	VEuPathDB	exon	121533104	121534434	.	+	.	Parent=AAEL024283-RO
AaegL5_1	VEuPathDB	CDS	120920586	120920606	.	+	0	Parent=AAEL024283-RO
AaegL5_1	VEuPathDB	CDS	121001109	121001173	.	+	0	Parent=AAEL024283-RO
AaegL5_1	VEuPathDB	CDS	121073536	121073577	.	+	1	Parent=AAEL024283-RO
AaegL5_1	VEuPathDB	CDS	121092988	121093146	.	+	1	Parent=AAEL024283-RO
AaegL5_1	VEuPathDB	CDS	121502372	121502519	.	+	1	Parent=AAEL024283-RO
AaegL5_1	VEuPathDB	CDS	121508094	121508294	.	+	0	Parent=AAEL024283-RO
AaegL5_1	VEuPathDB	CDS	121508371	121508850	.	+	0	Parent=AAEL024283-RO
AaegL5_1	VEuPathDB	CDS	121531967	121532122	.	+	0	Parent=AAEL024283-RO
AaegL5_1	VEuPathDB	CDS	121533104	121533946	.	+	0	Parent=AAEL024283-RO
AaegL5_1	VEuPathDB	mRNA	120840820	121602733	.	+	.	ID=AAEL024283-RF;geneID=AAEL024283
AaegL5_1	VEuPathDB	exon	120840820	120841864	.	+	.	Parent=AAEL024283-RF
AaegL5_1	VEuPathDB	exon	120920499	120920606	.	+	.	Parent=AAEL024283-RF
AaegL5_1	VEuPathDB	exon	121001109	121001173	.	+	.	Parent=AAEL024283-RF
AaegL5_1	VEuPathDB	exon	121073536	121073577	.	+	.	Parent=AAEL024283-RF
AaegL5_1	VEuPathDB	exon	121092988	121093146	.	+	.	Parent=AAEL024283-RF
AaegL5_1	VEuPathDB	exon	121502372	121502519	.	+	.	Parent=AAEL024283-RF
AaegL5_1	VEuPathDB	exon	121508094	121508294	.	+	.	Parent=AAEL024283-RF
AaegL5_1	VEuPathDB	exon	121508371	121508850	.	+	.	Parent=AAEL024283-RF
AaegL5_1	VEuPathDB	exon	121531967	121532122	.	+	.	Parent=AAEL024283-RF
AaegL5_1	VEuPathDB	exon	121575035	121575166	.	+	.	Parent=AAEL024283-RF
AaegL5_1	VEuPathDB	exon	121582343	121582472	.	+	.	Parent=AAEL024283-RF
AaegL5_1	VEuPathDB	exon	121601009	121602733	.	+	.	Parent=AAEL024283-RF
AaegL5_1	VEuPathDB	CDS	120920586	120920606	.	+	0	Parent=AAEL024283-RF
AaegL5_1	VEuPathDB	CDS	121001109	121001173	.	+	0	Parent=AAEL024283-RF
AaegL5_1	VEuPathDB	CDS	121073536	121073577	.	+	1	Parent=AAEL024283-RF
AaegL5_1	VEuPathDB	CDS	121092988	121093146	.	+	1	Parent=AAEL024283-RF
AaegL5_1	VEuPathDB	CDS	121502372	121502519	.	+	1	Parent=AAEL024283-RF
AaegL5_1	VEuPathDB	CDS	121508094	121508294	.	+	0	Parent=AAEL024283-RF
AaegL5_1	VEuPathDB	CDS	121508371	121508850	.	+	0	Parent=AAEL024283-RF
AaegL5_1	VEuPathDB	CDS	121531967	121532122	.	+	0	Parent=AAEL024283-RF
AaegL5_1	VEuPathDB	CDS	121575035	121575166	.	+	0	Parent=AAEL024283-RF
AaegL5_1	VEuPathDB	CDS	121582343	121582472	.	+	0	Parent=AAEL024283-RF
AaegL5_1	VEuPathDB	CDS	121601009	121601556	.	+	2	Parent=AAEL024283-RF
AaegL5_1	VEuPathDB	mRNA	120840820	121602733	.	+	.	ID=AAEL024283-RR;geneID=AAEL024283
AaegL5_1	VEuPathDB	exon	120840820	120841864	.	+	.	Parent=AAEL024283-RR
AaegL5_1	VEuPathDB	exon	120920499	120920606	.	+	.	Parent=AAEL024283-RR
AaegL5_1	VEuPathDB	exon	121001109	121001173	.	+	.	Parent=AAEL024283-RR
AaegL5_1	VEuPathDB	exon	121073536	121073577	.	+	.	Parent=AAEL024283-RR
AaegL5_1	VEuPathDB	exon	121092988	121093146	.	+	.	Parent=AAEL024283-RR
AaegL5_1	VEuPathDB	exon	121502372	121502519	.	+	.	Parent=AAEL024283-RR
AaegL5_1	VEuPathDB	exon	121508094	121508294	.	+	.	Parent=AAEL024283-RR
AaegL5_1	VEuPathDB	exon	121508371	121508850	.	+	.	Parent=AAEL024283-RR
AaegL5_1	VEuPathDB	exon	121531967	121532122	.	+	.	Parent=AAEL024283-RR
AaegL5_1	VEuPathDB	exon	121575026	121575166	.	+	.	Parent=AAEL024283-RR
AaegL5_1	VEuPathDB	exon	121582343	121582472	.	+	.	Parent=AAEL024283-RR
AaegL5_1	VEuPathDB	exon	121601009	121602733	.	+	.	Parent=AAEL024283-RR
AaegL5_1	VEuPathDB	CDS	120920586	120920606	.	+	0	Parent=AAEL024283-RR
AaegL5_1	VEuPathDB	CDS	121001109	121001173	.	+	0	Parent=AAEL024283-RR
AaegL5_1	VEuPathDB	CDS	121073536	121073577	.	+	1	Parent=AAEL024283-RR
AaegL5_1	VEuPathDB	CDS	121092988	121093146	.	+	1	Parent=AAEL024283-RR
AaegL5_1	VEuPathDB	CDS	121502372	121502519	.	+	1	Parent=AAEL024283-RR
AaegL5_1	VEuPathDB	CDS	121508094	121508294	.	+	0	Parent=AAEL024283-RR
AaegL5_1	VEuPathDB	CDS	121508371	121508850	.	+	0	Parent=AAEL024283-RR
AaegL5_1	VEuPathDB	CDS	121531967	121532122	.	+	0	Parent=AAEL024283-RR
AaegL5_1	VEuPathDB	CDS	121575026	121575166	.	+	0	Parent=AAEL024283-RR
AaegL5_1	VEuPathDB	CDS	121582343	121582472	.	+	0	Parent=AAEL024283-RR
AaegL5_1	VEuPathDB	CDS	121601009	121601556	.	+	2	Parent=AAEL024283-RR
AaegL5_1	VEuPathDB	mRNA	120840821	121621003	.	+	.	ID=AAEL024283-RK;geneID=AAEL024283
AaegL5_1	VEuPathDB	exon	120840821	120841864	.	+	.	Parent=AAEL024283-RK
AaegL5_1	VEuPathDB	exon	120920499	120920606	.	+	.	Parent=AAEL024283-RK
AaegL5_1	VEuPathDB	exon	121001109	121001173	.	+	.	Parent=AAEL024283-RK
AaegL5_1	VEuPathDB	exon	121073536	121073577	.	+	.	Parent=AAEL024283-RK
AaegL5_1	VEuPathDB	exon	121092988	121093146	.	+	.	Parent=AAEL024283-RK
AaegL5_1	VEuPathDB	exon	121502372	121502519	.	+	.	Parent=AAEL024283-RK
AaegL5_1	VEuPathDB	exon	121508094	121508294	.	+	.	Parent=AAEL024283-RK
AaegL5_1	VEuPathDB	exon	121508371	121508850	.	+	.	Parent=AAEL024283-RK
AaegL5_1	VEuPathDB	exon	121531967	121532122	.	+	.	Parent=AAEL024283-RK
AaegL5_1	VEuPathDB	exon	121575026	121575166	.	+	.	Parent=AAEL024283-RK
AaegL5_1	VEuPathDB	exon	121582343	121582472	.	+	.	Parent=AAEL024283-RK
AaegL5_1	VEuPathDB	exon	121619677	121621003	.	+	.	Parent=AAEL024283-RK
AaegL5_1	VEuPathDB	CDS	120920586	120920606	.	+	0	Parent=AAEL024283-RK
AaegL5_1	VEuPathDB	CDS	121001109	121001173	.	+	0	Parent=AAEL024283-RK
AaegL5_1	VEuPathDB	CDS	121073536	121073577	.	+	1	Parent=AAEL024283-RK
AaegL5_1	VEuPathDB	CDS	121092988	121093146	.	+	1	Parent=AAEL024283-RK
AaegL5_1	VEuPathDB	CDS	121502372	121502519	.	+	1	Parent=AAEL024283-RK
AaegL5_1	VEuPathDB	CDS	121508094	121508294	.	+	0	Parent=AAEL024283-RK
AaegL5_1	VEuPathDB	CDS	121508371	121508850	.	+	0	Parent=AAEL024283-RK
AaegL5_1	VEuPathDB	CDS	121531967	121532122	.	+	0	Parent=AAEL024283-RK
AaegL5_1	VEuPathDB	CDS	121575026	121575166	.	+	0	Parent=AAEL024283-RK
AaegL5_1	VEuPathDB	CDS	121582343	121582472	.	+	0	Parent=AAEL024283-RK
AaegL5_1	VEuPathDB	CDS	121619677	121620083	.	+	2	Parent=AAEL024283-RK
AaegL5_1	VEuPathDB	mRNA	120840822	121602733	.	+	.	ID=AAEL024283-RL;geneID=AAEL024283
AaegL5_1	VEuPathDB	exon	120840822	120841864	.	+	.	Parent=AAEL024283-RL
AaegL5_1	VEuPathDB	exon	121001109	121001173	.	+	.	Parent=AAEL024283-RL
AaegL5_1	VEuPathDB	exon	121073536	121073577	.	+	.	Parent=AAEL024283-RL
AaegL5_1	VEuPathDB	exon	121092988	121093146	.	+	.	Parent=AAEL024283-RL
AaegL5_1	VEuPathDB	exon	121502372	121502519	.	+	.	Parent=AAEL024283-RL
AaegL5_1	VEuPathDB	exon	121508094	121508294	.	+	.	Parent=AAEL024283-RL
AaegL5_1	VEuPathDB	exon	121508371	121508850	.	+	.	Parent=AAEL024283-RL
AaegL5_1	VEuPathDB	exon	121531967	121532122	.	+	.	Parent=AAEL024283-RL
AaegL5_1	VEuPathDB	exon	121575026	121575166	.	+	.	Parent=AAEL024283-RL
AaegL5_1	VEuPathDB	exon	121582343	121582472	.	+	.	Parent=AAEL024283-RL
AaegL5_1	VEuPathDB	exon	121601009	121602733	.	+	.	Parent=AAEL024283-RL
AaegL5_1	VEuPathDB	CDS	121093022	121093146	.	+	0	Parent=AAEL024283-RL
AaegL5_1	VEuPathDB	CDS	121502372	121502519	.	+	1	Parent=AAEL024283-RL
AaegL5_1	VEuPathDB	CDS	121508094	121508294	.	+	0	Parent=AAEL024283-RL
AaegL5_1	VEuPathDB	CDS	121508371	121508850	.	+	0	Parent=AAEL024283-RL
AaegL5_1	VEuPathDB	CDS	121531967	121532122	.	+	0	Parent=AAEL024283-RL
AaegL5_1	VEuPathDB	CDS	121575026	121575166	.	+	0	Parent=AAEL024283-RL
AaegL5_1	VEuPathDB	CDS	121582343	121582472	.	+	0	Parent=AAEL024283-RL
AaegL5_1	VEuPathDB	CDS	121601009	121601556	.	+	2	Parent=AAEL024283-RL
AaegL5_1	VEuPathDB	mRNA	120840822	121602733	.	+	.	ID=AAEL024283-RV;geneID=AAEL024283
AaegL5_1	VEuPathDB	exon	120840822	120841864	.	+	.	Parent=AAEL024283-RV
AaegL5_1	VEuPathDB	exon	120920499	120920606	.	+	.	Parent=AAEL024283-RV
AaegL5_1	VEuPathDB	exon	121001109	121001173	.	+	.	Parent=AAEL024283-RV
AaegL5_1	VEuPathDB	exon	121073536	121073577	.	+	.	Parent=AAEL024283-RV
AaegL5_1	VEuPathDB	exon	121092988	121093146	.	+	.	Parent=AAEL024283-RV
AaegL5_1	VEuPathDB	exon	121502372	121502519	.	+	.	Parent=AAEL024283-RV
AaegL5_1	VEuPathDB	exon	121508094	121508294	.	+	.	Parent=AAEL024283-RV
AaegL5_1	VEuPathDB	exon	121508371	121508850	.	+	.	Parent=AAEL024283-RV
AaegL5_1	VEuPathDB	exon	121531967	121532122	.	+	.	Parent=AAEL024283-RV
AaegL5_1	VEuPathDB	exon	121582343	121582472	.	+	.	Parent=AAEL024283-RV
AaegL5_1	VEuPathDB	exon	121601009	121602733	.	+	.	Parent=AAEL024283-RV
AaegL5_1	VEuPathDB	CDS	120920586	120920606	.	+	0	Parent=AAEL024283-RV
AaegL5_1	VEuPathDB	CDS	121001109	121001173	.	+	0	Parent=AAEL024283-RV
AaegL5_1	VEuPathDB	CDS	121073536	121073577	.	+	1	Parent=AAEL024283-RV
AaegL5_1	VEuPathDB	CDS	121092988	121093146	.	+	1	Parent=AAEL024283-RV
AaegL5_1	VEuPathDB	CDS	121502372	121502519	.	+	1	Parent=AAEL024283-RV
AaegL5_1	VEuPathDB	CDS	121508094	121508294	.	+	0	Parent=AAEL024283-RV
AaegL5_1	VEuPathDB	CDS	121508371	121508850	.	+	0	Parent=AAEL024283-RV
AaegL5_1	VEuPathDB	CDS	121531967	121532122	.	+	0	Parent=AAEL024283-RV
AaegL5_1	VEuPathDB	CDS	121582343	121582472	.	+	0	Parent=AAEL024283-RV
AaegL5_1	VEuPathDB	CDS	121601009	121601556	.	+	2	Parent=AAEL024283-RV
AaegL5_1	VEuPathDB	mRNA	120840822	121610741	.	+	.	ID=AAEL024283-RM;geneID=AAEL024283
AaegL5_1	VEuPathDB	exon	120840822	120841864	.	+	.	Parent=AAEL024283-RM
AaegL5_1	VEuPathDB	exon	120920499	120920606	.	+	.	Parent=AAEL024283-RM
AaegL5_1	VEuPathDB	exon	121001109	121001173	.	+	.	Parent=AAEL024283-RM
AaegL5_1	VEuPathDB	exon	121073536	121073577	.	+	.	Parent=AAEL024283-RM
AaegL5_1	VEuPathDB	exon	121092988	121093146	.	+	.	Parent=AAEL024283-RM
AaegL5_1	VEuPathDB	exon	121502372	121502519	.	+	.	Parent=AAEL024283-RM
AaegL5_1	VEuPathDB	exon	121508094	121508294	.	+	.	Parent=AAEL024283-RM
AaegL5_1	VEuPathDB	exon	121508371	121508850	.	+	.	Parent=AAEL024283-RM
AaegL5_1	VEuPathDB	exon	121531967	121532122	.	+	.	Parent=AAEL024283-RM
AaegL5_1	VEuPathDB	exon	121575026	121575166	.	+	.	Parent=AAEL024283-RM
AaegL5_1	VEuPathDB	exon	121582343	121582472	.	+	.	Parent=AAEL024283-RM
AaegL5_1	VEuPathDB	exon	121606692	121610741	.	+	.	Parent=AAEL024283-RM
AaegL5_1	VEuPathDB	CDS	120920586	120920606	.	+	0	Parent=AAEL024283-RM
AaegL5_1	VEuPathDB	CDS	121001109	121001173	.	+	0	Parent=AAEL024283-RM
AaegL5_1	VEuPathDB	CDS	121073536	121073577	.	+	1	Parent=AAEL024283-RM
AaegL5_1	VEuPathDB	CDS	121092988	121093146	.	+	1	Parent=AAEL024283-RM
AaegL5_1	VEuPathDB	CDS	121502372	121502519	.	+	1	Parent=AAEL024283-RM
AaegL5_1	VEuPathDB	CDS	121508094	121508294	.	+	0	Parent=AAEL024283-RM
AaegL5_1	VEuPathDB	CDS	121508371	121508850	.	+	0	Parent=AAEL024283-RM
AaegL5_1	VEuPathDB	CDS	121531967	121532122	.	+	0	Parent=AAEL024283-RM
AaegL5_1	VEuPathDB	CDS	121575026	121575166	.	+	0	Parent=AAEL024283-RM
AaegL5_1	VEuPathDB	CDS	121582343	121582472	.	+	0	Parent=AAEL024283-RM
AaegL5_1	VEuPathDB	CDS	121606692	121607227	.	+	2	Parent=AAEL024283-RM
AaegL5_1	VEuPathDB	mRNA	120840823	121621003	.	+	.	ID=AAEL024283-RH;geneID=AAEL024283
AaegL5_1	VEuPathDB	exon	120840823	120841864	.	+	.	Parent=AAEL024283-RH
AaegL5_1	VEuPathDB	exon	120920499	120920606	.	+	.	Parent=AAEL024283-RH
AaegL5_1	VEuPathDB	exon	121001109	121001173	.	+	.	Parent=AAEL024283-RH
AaegL5_1	VEuPathDB	exon	121073536	121073577	.	+	.	Parent=AAEL024283-RH
AaegL5_1	VEuPathDB	exon	121092988	121093146	.	+	.	Parent=AAEL024283-RH
AaegL5_1	VEuPathDB	exon	121502372	121502519	.	+	.	Parent=AAEL024283-RH
AaegL5_1	VEuPathDB	exon	121508094	121508294	.	+	.	Parent=AAEL024283-RH
AaegL5_1	VEuPathDB	exon	121508371	121508850	.	+	.	Parent=AAEL024283-RH
AaegL5_1	VEuPathDB	exon	121531967	121532122	.	+	.	Parent=AAEL024283-RH
AaegL5_1	VEuPathDB	exon	121582343	121582472	.	+	.	Parent=AAEL024283-RH
AaegL5_1	VEuPathDB	exon	121619677	121621003	.	+	.	Parent=AAEL024283-RH
AaegL5_1	VEuPathDB	CDS	120920586	120920606	.	+	0	Parent=AAEL024283-RH
AaegL5_1	VEuPathDB	CDS	121001109	121001173	.	+	0	Parent=AAEL024283-RH
AaegL5_1	VEuPathDB	CDS	121073536	121073577	.	+	1	Parent=AAEL024283-RH
AaegL5_1	VEuPathDB	CDS	121092988	121093146	.	+	1	Parent=AAEL024283-RH
AaegL5_1	VEuPathDB	CDS	121502372	121502519	.	+	1	Parent=AAEL024283-RH
AaegL5_1	VEuPathDB	CDS	121508094	121508294	.	+	0	Parent=AAEL024283-RH
AaegL5_1	VEuPathDB	CDS	121508371	121508850	.	+	0	Parent=AAEL024283-RH
AaegL5_1	VEuPathDB	CDS	121531967	121532122	.	+	0	Parent=AAEL024283-RH
AaegL5_1	VEuPathDB	CDS	121582343	121582472	.	+	0	Parent=AAEL024283-RH
AaegL5_1	VEuPathDB	CDS	121619677	121620083	.	+	2	Parent=AAEL024283-RH
AaegL5_1	VEuPathDB	mRNA	120840824	121610741	.	+	.	ID=AAEL024283-RP;geneID=AAEL024283
AaegL5_1	VEuPathDB	exon	120840824	120841864	.	+	.	Parent=AAEL024283-RP
AaegL5_1	VEuPathDB	exon	120920499	120920606	.	+	.	Parent=AAEL024283-RP
AaegL5_1	VEuPathDB	exon	121001109	121001173	.	+	.	Parent=AAEL024283-RP
AaegL5_1	VEuPathDB	exon	121073536	121073577	.	+	.	Parent=AAEL024283-RP
AaegL5_1	VEuPathDB	exon	121092988	121093146	.	+	.	Parent=AAEL024283-RP
AaegL5_1	VEuPathDB	exon	121502372	121502519	.	+	.	Parent=AAEL024283-RP
AaegL5_1	VEuPathDB	exon	121508094	121508294	.	+	.	Parent=AAEL024283-RP
AaegL5_1	VEuPathDB	exon	121508371	121508850	.	+	.	Parent=AAEL024283-RP
AaegL5_1	VEuPathDB	exon	121531967	121532122	.	+	.	Parent=AAEL024283-RP
AaegL5_1	VEuPathDB	exon	121582343	121582472	.	+	.	Parent=AAEL024283-RP
AaegL5_1	VEuPathDB	exon	121606692	121610741	.	+	.	Parent=AAEL024283-RP
AaegL5_1	VEuPathDB	CDS	120920586	120920606	.	+	0	Parent=AAEL024283-RP
AaegL5_1	VEuPathDB	CDS	121001109	121001173	.	+	0	Parent=AAEL024283-RP
AaegL5_1	VEuPathDB	CDS	121073536	121073577	.	+	1	Parent=AAEL024283-RP
AaegL5_1	VEuPathDB	CDS	121092988	121093146	.	+	1	Parent=AAEL024283-RP
AaegL5_1	VEuPathDB	CDS	121502372	121502519	.	+	1	Parent=AAEL024283-RP
AaegL5_1	VEuPathDB	CDS	121508094	121508294	.	+	0	Parent=AAEL024283-RP
AaegL5_1	VEuPathDB	CDS	121508371	121508850	.	+	0	Parent=AAEL024283-RP
AaegL5_1	VEuPathDB	CDS	121531967	121532122	.	+	0	Parent=AAEL024283-RP
AaegL5_1	VEuPathDB	CDS	121582343	121582472	.	+	0	Parent=AAEL024283-RP
AaegL5_1	VEuPathDB	CDS	121606692	121607227	.	+	2	Parent=AAEL024283-RP
AaegL5_1	VEuPathDB	mRNA	120840829	121534434	.	+	.	ID=AAEL024283-RE;geneID=AAEL024283
AaegL5_1	VEuPathDB	exon	120840829	120841390	.	+	.	Parent=AAEL024283-RE
AaegL5_1	VEuPathDB	exon	120841514	120841864	.	+	.	Parent=AAEL024283-RE
AaegL5_1	VEuPathDB	exon	120920499	120920606	.	+	.	Parent=AAEL024283-RE
AaegL5_1	VEuPathDB	exon	121001109	121001173	.	+	.	Parent=AAEL024283-RE
AaegL5_1	VEuPathDB	exon	121073536	121073577	.	+	.	Parent=AAEL024283-RE
AaegL5_1	VEuPathDB	exon	121092988	121093146	.	+	.	Parent=AAEL024283-RE
AaegL5_1	VEuPathDB	exon	121502372	121502519	.	+	.	Parent=AAEL024283-RE
AaegL5_1	VEuPathDB	exon	121508094	121508294	.	+	.	Parent=AAEL024283-RE
AaegL5_1	VEuPathDB	exon	121508371	121508850	.	+	.	Parent=AAEL024283-RE
AaegL5_1	VEuPathDB	exon	121531967	121532122	.	+	.	Parent=AAEL024283-RE
AaegL5_1	VEuPathDB	exon	121533104	121534434	.	+	.	Parent=AAEL024283-RE
AaegL5_1	VEuPathDB	CDS	120920586	120920606	.	+	0	Parent=AAEL024283-RE
AaegL5_1	VEuPathDB	CDS	121001109	121001173	.	+	0	Parent=AAEL024283-RE
AaegL5_1	VEuPathDB	CDS	121073536	121073577	.	+	1	Parent=AAEL024283-RE
AaegL5_1	VEuPathDB	CDS	121092988	121093146	.	+	1	Parent=AAEL024283-RE
AaegL5_1	VEuPathDB	CDS	121502372	121502519	.	+	1	Parent=AAEL024283-RE
AaegL5_1	VEuPathDB	CDS	121508094	121508294	.	+	0	Parent=AAEL024283-RE
AaegL5_1	VEuPathDB	CDS	121508371	121508850	.	+	0	Parent=AAEL024283-RE
AaegL5_1	VEuPathDB	CDS	121531967	121532122	.	+	0	Parent=AAEL024283-RE
AaegL5_1	VEuPathDB	CDS	121533104	121533946	.	+	0	Parent=AAEL024283-RE
AaegL5_1	VEuPathDB	mRNA	120840829	121534434	.	+	.	ID=AAEL024283-RQ;geneID=AAEL024283
AaegL5_1	VEuPathDB	exon	120840829	120841864	.	+	.	Parent=AAEL024283-RQ
AaegL5_1	VEuPathDB	exon	120920499	120920606	.	+	.	Parent=AAEL024283-RQ
AaegL5_1	VEuPathDB	exon	121001109	121001173	.	+	.	Parent=AAEL024283-RQ
AaegL5_1	VEuPathDB	exon	121092988	121093146	.	+	.	Parent=AAEL024283-RQ
AaegL5_1	VEuPathDB	exon	121502372	121502519	.	+	.	Parent=AAEL024283-RQ
AaegL5_1	VEuPathDB	exon	121508094	121508294	.	+	.	Parent=AAEL024283-RQ
AaegL5_1	VEuPathDB	exon	121508371	121508850	.	+	.	Parent=AAEL024283-RQ
AaegL5_1	VEuPathDB	exon	121531967	121532122	.	+	.	Parent=AAEL024283-RQ
AaegL5_1	VEuPathDB	exon	121533104	121534434	.	+	.	Parent=AAEL024283-RQ
AaegL5_1	VEuPathDB	CDS	120920586	120920606	.	+	0	Parent=AAEL024283-RQ
AaegL5_1	VEuPathDB	CDS	121001109	121001173	.	+	0	Parent=AAEL024283-RQ
AaegL5_1	VEuPathDB	CDS	121092988	121093146	.	+	1	Parent=AAEL024283-RQ
AaegL5_1	VEuPathDB	CDS	121502372	121502519	.	+	1	Parent=AAEL024283-RQ
AaegL5_1	VEuPathDB	CDS	121508094	121508294	.	+	0	Parent=AAEL024283-RQ
AaegL5_1	VEuPathDB	CDS	121508371	121508850	.	+	0	Parent=AAEL024283-RQ
AaegL5_1	VEuPathDB	CDS	121531967	121532122	.	+	0	Parent=AAEL024283-RQ
AaegL5_1	VEuPathDB	CDS	121533104	121533946	.	+	0	Parent=AAEL024283-RQ
AaegL5_1	VEuPathDB	mRNA	120840829	121534434	.	+	.	ID=AAEL024283-RS;geneID=AAEL024283
AaegL5_1	VEuPathDB	exon	120840829	120841864	.	+	.	Parent=AAEL024283-RS
AaegL5_1	VEuPathDB	exon	120920499	120920606	.	+	.	Parent=AAEL024283-RS
AaegL5_1	VEuPathDB	exon	121001109	121001173	.	+	.	Parent=AAEL024283-RS
AaegL5_1	VEuPathDB	exon	121073536	121073577	.	+	.	Parent=AAEL024283-RS
AaegL5_1	VEuPathDB	exon	121092988	121093146	.	+	.	Parent=AAEL024283-RS
AaegL5_1	VEuPathDB	exon	121502372	121502519	.	+	.	Parent=AAEL024283-RS
AaegL5_1	VEuPathDB	exon	121508094	121508294	.	+	.	Parent=AAEL024283-RS
AaegL5_1	VEuPathDB	exon	121508371	121508850	.	+	.	Parent=AAEL024283-RS
AaegL5_1	VEuPathDB	exon	121531967	121532122	.	+	.	Parent=AAEL024283-RS
AaegL5_1	VEuPathDB	exon	121533104	121534434	.	+	.	Parent=AAEL024283-RS
AaegL5_1	VEuPathDB	CDS	120920586	120920606	.	+	0	Parent=AAEL024283-RS
AaegL5_1	VEuPathDB	CDS	121001109	121001173	.	+	0	Parent=AAEL024283-RS
AaegL5_1	VEuPathDB	CDS	121073536	121073577	.	+	1	Parent=AAEL024283-RS
AaegL5_1	VEuPathDB	CDS	121092988	121093146	.	+	1	Parent=AAEL024283-RS
AaegL5_1	VEuPathDB	CDS	121502372	121502519	.	+	1	Parent=AAEL024283-RS
AaegL5_1	VEuPathDB	CDS	121508094	121508294	.	+	0	Parent=AAEL024283-RS
AaegL5_1	VEuPathDB	CDS	121508371	121508850	.	+	0	Parent=AAEL024283-RS
AaegL5_1	VEuPathDB	CDS	121531967	121532122	.	+	0	Parent=AAEL024283-RS
AaegL5_1	VEuPathDB	CDS	121533104	121533946	.	+	0	Parent=AAEL024283-RS
AaegL5_1	VEuPathDB	mRNA	120840829	121534434	.	+	.	ID=AAEL024283-RX;geneID=AAEL024283
AaegL5_1	VEuPathDB	exon	120840829	120841070	.	+	.	Parent=AAEL024283-RX
AaegL5_1	VEuPathDB	exon	120841514	120841864	.	+	.	Parent=AAEL024283-RX
AaegL5_1	VEuPathDB	exon	120920499	120920606	.	+	.	Parent=AAEL024283-RX
AaegL5_1	VEuPathDB	exon	121001109	121001173	.	+	.	Parent=AAEL024283-RX
AaegL5_1	VEuPathDB	exon	121073536	121073577	.	+	.	Parent=AAEL024283-RX
AaegL5_1	VEuPathDB	exon	121092988	121093146	.	+	.	Parent=AAEL024283-RX
AaegL5_1	VEuPathDB	exon	121502372	121502519	.	+	.	Parent=AAEL024283-RX
AaegL5_1	VEuPathDB	exon	121508094	121508294	.	+	.	Parent=AAEL024283-RX
AaegL5_1	VEuPathDB	exon	121508371	121508850	.	+	.	Parent=AAEL024283-RX
AaegL5_1	VEuPathDB	exon	121531967	121532122	.	+	.	Parent=AAEL024283-RX
AaegL5_1	VEuPathDB	exon	121533104	121534434	.	+	.	Parent=AAEL024283-RX
AaegL5_1	VEuPathDB	CDS	120920586	120920606	.	+	0	Parent=AAEL024283-RX
AaegL5_1	VEuPathDB	CDS	121001109	121001173	.	+	0	Parent=AAEL024283-RX
AaegL5_1	VEuPathDB	CDS	121073536	121073577	.	+	1	Parent=AAEL024283-RX
AaegL5_1	VEuPathDB	CDS	121092988	121093146	.	+	1	Parent=AAEL024283-RX
AaegL5_1	VEuPathDB	CDS	121502372	121502519	.	+	1	Parent=AAEL024283-RX
AaegL5_1	VEuPathDB	CDS	121508094	121508294	.	+	0	Parent=AAEL024283-RX
AaegL5_1	VEuPathDB	CDS	121508371	121508850	.	+	0	Parent=AAEL024283-RX
AaegL5_1	VEuPathDB	CDS	121531967	121532122	.	+	0	Parent=AAEL024283-RX
AaegL5_1	VEuPathDB	CDS	121533104	121533946	.	+	0	Parent=AAEL024283-RX
AaegL5_1	VEuPathDB	mRNA	120840831	121534434	.	+	.	ID=AAEL024283-RJ;geneID=AAEL024283
AaegL5_1	VEuPathDB	exon	120840831	120841864	.	+	.	Parent=AAEL024283-RJ
AaegL5_1	VEuPathDB	exon	121001109	121001173	.	+	.	Parent=AAEL024283-RJ
AaegL5_1	VEuPathDB	exon	121073536	121073577	.	+	.	Parent=AAEL024283-RJ
AaegL5_1	VEuPathDB	exon	121092988	121093146	.	+	.	Parent=AAEL024283-RJ
AaegL5_1	VEuPathDB	exon	121502372	121502519	.	+	.	Parent=AAEL024283-RJ
AaegL5_1	VEuPathDB	exon	121508094	121508294	.	+	.	Parent=AAEL024283-RJ
AaegL5_1	VEuPathDB	exon	121508371	121508850	.	+	.	Parent=AAEL024283-RJ
AaegL5_1	VEuPathDB	exon	121531967	121532122	.	+	.	Parent=AAEL024283-RJ
AaegL5_1	VEuPathDB	exon	121533104	121534434	.	+	.	Parent=AAEL024283-RJ
AaegL5_1	VEuPathDB	CDS	121093022	121093146	.	+	0	Parent=AAEL024283-RJ
AaegL5_1	VEuPathDB	CDS	121502372	121502519	.	+	1	Parent=AAEL024283-RJ
AaegL5_1	VEuPathDB	CDS	121508094	121508294	.	+	0	Parent=AAEL024283-RJ
AaegL5_1	VEuPathDB	CDS	121508371	121508850	.	+	0	Parent=AAEL024283-RJ
AaegL5_1	VEuPathDB	CDS	121531967	121532122	.	+	0	Parent=AAEL024283-RJ
AaegL5_1	VEuPathDB	CDS	121533104	121533946	.	+	0	Parent=AAEL024283-RJ
AaegL5_1	VEuPathDB	mRNA	120840833	121534434	.	+	.	ID=AAEL024283-RN;geneID=AAEL024283
AaegL5_1	VEuPathDB	exon	120840833	120841864	.	+	.	Parent=AAEL024283-RN
AaegL5_1	VEuPathDB	exon	121001109	121001173	.	+	.	Parent=AAEL024283-RN
AaegL5_1	VEuPathDB	exon	121073536	121073577	.	+	.	Parent=AAEL024283-RN
AaegL5_1	VEuPathDB	exon	121092988	121094445	.	+	.	Parent=AAEL024283-RN
AaegL5_1	VEuPathDB	exon	121502372	121502519	.	+	.	Parent=AAEL024283-RN
AaegL5_1	VEuPathDB	exon	121508094	121508294	.	+	.	Parent=AAEL024283-RN
AaegL5_1	VEuPathDB	exon	121508371	121508850	.	+	.	Parent=AAEL024283-RN
AaegL5_1	VEuPathDB	exon	121531967	121532122	.	+	.	Parent=AAEL024283-RN
AaegL5_1	VEuPathDB	exon	121533104	121534434	.	+	.	Parent=AAEL024283-RN
AaegL5_1	VEuPathDB	CDS	121502394	121502519	.	+	0	Parent=AAEL024283-RN
AaegL5_1	VEuPathDB	CDS	121508094	121508294	.	+	0	Parent=AAEL024283-RN
AaegL5_1	VEuPathDB	CDS	121508371	121508850	.	+	0	Parent=AAEL024283-RN
AaegL5_1	VEuPathDB	CDS	121531967	121532122	.	+	0	Parent=AAEL024283-RN
AaegL5_1	VEuPathDB	CDS	121533104	121533946	.	+	0	Parent=AAEL024283-RN
AaegL5_1	VEuPathDB	mRNA	121081751	121534434	.	+	.	ID=AAEL024283-RW;geneID=AAEL024283
AaegL5_1	VEuPathDB	exon	121081751	121081832	.	+	.	Parent=AAEL024283-RW
AaegL5_1	VEuPathDB	exon	121092988	121093146	.	+	.	Parent=AAEL024283-RW
AaegL5_1	VEuPathDB	exon	121502372	121502519	.	+	.	Parent=AAEL024283-RW
AaegL5_1	VEuPathDB	exon	121508094	121508294	.	+	.	Parent=AAEL024283-RW
AaegL5_1	VEuPathDB	exon	121508371	121508850	.	+	.	Parent=AAEL024283-RW
AaegL5_1	VEuPathDB	exon	121531967	121532122	.	+	.	Parent=AAEL024283-RW
AaegL5_1	VEuPathDB	exon	121533104	121534434	.	+	.	Parent=AAEL024283-RW
AaegL5_1	VEuPathDB	CDS	121081774	121081832	.	+	0	Parent=AAEL024283-RW
AaegL5_1	VEuPathDB	CDS	121092988	121093146	.	+	1	Parent=AAEL024283-RW
AaegL5_1	VEuPathDB	CDS	121502372	121502519	.	+	1	Parent=AAEL024283-RW
AaegL5_1	VEuPathDB	CDS	121508094	121508294	.	+	0	Parent=AAEL024283-RW
AaegL5_1	VEuPathDB	CDS	121508371	121508850	.	+	0	Parent=AAEL024283-RW
AaegL5_1	VEuPathDB	CDS	121531967	121532122	.	+	0	Parent=AAEL024283-RW
AaegL5_1	VEuPathDB	CDS	121533104	121533946	.	+	0	Parent=AAEL024283-RW
AaegL5_1	VEuPathDB	mRNA	121231432	121534434	.	+	.	ID=AAEL024283-RD;geneID=AAEL024283
AaegL5_1	VEuPathDB	exon	121231432	121231956	.	+	.	Parent=AAEL024283-RD
AaegL5_1	VEuPathDB	exon	121502372	121502519	.	+	.	Parent=AAEL024283-RD
AaegL5_1	VEuPathDB	exon	121508094	121508294	.	+	.	Parent=AAEL024283-RD
AaegL5_1	VEuPathDB	exon	121508371	121508850	.	+	.	Parent=AAEL024283-RD
AaegL5_1	VEuPathDB	exon	121531967	121532122	.	+	.	Parent=AAEL024283-RD
AaegL5_1	VEuPathDB	exon	121533104	121534434	.	+	.	Parent=AAEL024283-RD
AaegL5_1	VEuPathDB	CDS	121231955	121231956	.	+	0	Parent=AAEL024283-RD
AaegL5_1	VEuPathDB	CDS	121502372	121502519	.	+	1	Parent=AAEL024283-RD
AaegL5_1	VEuPathDB	CDS	121508094	121508294	.	+	0	Parent=AAEL024283-RD
AaegL5_1	VEuPathDB	CDS	121508371	121508850	.	+	0	Parent=AAEL024283-RD
AaegL5_1	VEuPathDB	CDS	121531967	121532122	.	+	0	Parent=AAEL024283-RD
AaegL5_1	VEuPathDB	CDS	121533104	121533946	.	+	0	Parent=AAEL024283-RD
AaegL5_1	VEuPathDB	mRNA	121437415	121534434	.	+	.	ID=AAEL024283-RI;geneID=AAEL024283
AaegL5_1	VEuPathDB	exon	121437415	121437437	.	+	.	Parent=AAEL024283-RI
AaegL5_1	VEuPathDB	exon	121502372	121502519	.	+	.	Parent=AAEL024283-RI
AaegL5_1	VEuPathDB	exon	121508094	121508294	.	+	.	Parent=AAEL024283-RI
AaegL5_1	VEuPathDB	exon	121508371	121508850	.	+	.	Parent=AAEL024283-RI
AaegL5_1	VEuPathDB	exon	121531967	121532122	.	+	.	Parent=AAEL024283-RI
AaegL5_1	VEuPathDB	exon	121533104	121534434	.	+	.	Parent=AAEL024283-RI
AaegL5_1	VEuPathDB	CDS	121437430	121437437	.	+	0	Parent=AAEL024283-RI
AaegL5_1	VEuPathDB	CDS	121502372	121502519	.	+	1	Parent=AAEL024283-RI
AaegL5_1	VEuPathDB	CDS	121508094	121508294	.	+	0	Parent=AAEL024283-RI
AaegL5_1	VEuPathDB	CDS	121508371	121508850	.	+	0	Parent=AAEL024283-RI
AaegL5_1	VEuPathDB	CDS	121531967	121532122	.	+	0	Parent=AAEL024283-RI
AaegL5_1	VEuPathDB	CDS	121533104	121533946	.	+	0	Parent=AAEL024283-RI
AaegL5_1	VEuPathDB	mRNA	121439701	121534434	.	+	.	ID=AAEL024283-RT;geneID=AAEL024283
AaegL5_1	VEuPathDB	exon	121439701	121439974	.	+	.	Parent=AAEL024283-RT
AaegL5_1	VEuPathDB	exon	121442198	121442438	.	+	.	Parent=AAEL024283-RT
AaegL5_1	VEuPathDB	exon	121502372	121502519	.	+	.	Parent=AAEL024283-RT
AaegL5_1	VEuPathDB	exon	121508094	121508294	.	+	.	Parent=AAEL024283-RT
AaegL5_1	VEuPathDB	exon	121508371	121508850	.	+	.	Parent=AAEL024283-RT
AaegL5_1	VEuPathDB	exon	121531967	121532122	.	+	.	Parent=AAEL024283-RT
AaegL5_1	VEuPathDB	exon	121533104	121534434	.	+	.	Parent=AAEL024283-RT
AaegL5_1	VEuPathDB	CDS	121442434	121442438	.	+	0	Parent=AAEL024283-RT
AaegL5_1	VEuPathDB	CDS	121502372	121502519	.	+	1	Parent=AAEL024283-RT
AaegL5_1	VEuPathDB	CDS	121508094	121508294	.	+	0	Parent=AAEL024283-RT
AaegL5_1	VEuPathDB	CDS	121508371	121508850	.	+	0	Parent=AAEL024283-RT
AaegL5_1	VEuPathDB	CDS	121531967	121532122	.	+	0	Parent=AAEL024283-RT
AaegL5_1	VEuPathDB	CDS	121533104	121533946	.	+	0	Parent=AAEL024283-RT
AaegL5_1	VEuPathDB	mRNA	121439701	121534434	.	+	.	ID=AAEL024283-RU;geneID=AAEL024283
AaegL5_1	VEuPathDB	exon	121439701	121439974	.	+	.	Parent=AAEL024283-RU
AaegL5_1	VEuPathDB	exon	121450758	121451706	.	+	.	Parent=AAEL024283-RU
AaegL5_1	VEuPathDB	exon	121502372	121502519	.	+	.	Parent=AAEL024283-RU
AaegL5_1	VEuPathDB	exon	121508094	121508294	.	+	.	Parent=AAEL024283-RU
AaegL5_1	VEuPathDB	exon	121508371	121508850	.	+	.	Parent=AAEL024283-RU
AaegL5_1	VEuPathDB	exon	121531967	121532122	.	+	.	Parent=AAEL024283-RU
AaegL5_1	VEuPathDB	exon	121533104	121534434	.	+	.	Parent=AAEL024283-RU
AaegL5_1	VEuPathDB	CDS	121502394	121502519	.	+	0	Parent=AAEL024283-RU
AaegL5_1	VEuPathDB	CDS	121508094	121508294	.	+	0	Parent=AAEL024283-RU
AaegL5_1	VEuPathDB	CDS	121508371	121508850	.	+	0	Parent=AAEL024283-RU
AaegL5_1	VEuPathDB	CDS	121531967	121532122	.	+	0	Parent=AAEL024283-RU
AaegL5_1	VEuPathDB	CDS	121533104	121533946	.	+	0	Parent=AAEL024283-RU
AaegL5_1	VEuPathDB	mRNA	121440784	121534434	.	+	.	ID=AAEL024283-RC;geneID=AAEL024283
AaegL5_1	VEuPathDB	exon	121440784	121441145	.	+	.	Parent=AAEL024283-RC
AaegL5_1	VEuPathDB	exon	121442198	121442438	.	+	.	Parent=AAEL024283-RC
AaegL5_1	VEuPathDB	exon	121502372	121502519	.	+	.	Parent=AAEL024283-RC
AaegL5_1	VEuPathDB	exon	121508094	121508294	.	+	.	Parent=AAEL024283-RC
AaegL5_1	VEuPathDB	exon	121508371	121508850	.	+	.	Parent=AAEL024283-RC
AaegL5_1	VEuPathDB	exon	121531967	121532122	.	+	.	Parent=AAEL024283-RC
AaegL5_1	VEuPathDB	exon	121533104	121534434	.	+	.	Parent=AAEL024283-RC
AaegL5_1	VEuPathDB	CDS	121442434	121442438	.	+	0	Parent=AAEL024283-RC
AaegL5_1	VEuPathDB	CDS	121502372	121502519	.	+	1	Parent=AAEL024283-RC
AaegL5_1	VEuPathDB	CDS	121508094	121508294	.	+	0	Parent=AAEL024283-RC
AaegL5_1	VEuPathDB	CDS	121508371	121508850	.	+	0	Parent=AAEL024283-RC
AaegL5_1	VEuPathDB	CDS	121531967	121532122	.	+	0	Parent=AAEL024283-RC
AaegL5_1	VEuPathDB	CDS	121533104	121533946	.	+	0	Parent=AAEL024283-RC
AaegL5_1	VEuPathDB	mRNA	121440785	121534434	.	+	.	ID=AAEL024283-RB;geneID=AAEL024283
AaegL5_1	VEuPathDB	exon	121440785	121441145	.	+	.	Parent=AAEL024283-RB
AaegL5_1	VEuPathDB	exon	121450758	121451706	.	+	.	Parent=AAEL024283-RB
AaegL5_1	VEuPathDB	exon	121502372	121502519	.	+	.	Parent=AAEL024283-RB
AaegL5_1	VEuPathDB	exon	121508094	121508294	.	+	.	Parent=AAEL024283-RB
AaegL5_1	VEuPathDB	exon	121508371	121508850	.	+	.	Parent=AAEL024283-RB
AaegL5_1	VEuPathDB	exon	121531967	121532122	.	+	.	Parent=AAEL024283-RB
AaegL5_1	VEuPathDB	exon	121533104	121534434	.	+	.	Parent=AAEL024283-RB
AaegL5_1	VEuPathDB	CDS	121502394	121502519	.	+	0	Parent=AAEL024283-RB
AaegL5_1	VEuPathDB	CDS	121508094	121508294	.	+	0	Parent=AAEL024283-RB
AaegL5_1	VEuPathDB	CDS	121508371	121508850	.	+	0	Parent=AAEL024283-RB
AaegL5_1	VEuPathDB	CDS	121531967	121532122	.	+	0	Parent=AAEL024283-RB
AaegL5_1	VEuPathDB	CDS	121533104	121533946	.	+	0	Parent=AAEL024283-RB
AaegL5_1	VEuPathDB	mRNA	121442107	121534434	.	+	.	ID=AAEL024283-RA;geneID=AAEL024283
AaegL5_1	VEuPathDB	exon	121442107	121442438	.	+	.	Parent=AAEL024283-RA
AaegL5_1	VEuPathDB	exon	121502372	121502519	.	+	.	Parent=AAEL024283-RA
AaegL5_1	VEuPathDB	exon	121508094	121508294	.	+	.	Parent=AAEL024283-RA
AaegL5_1	VEuPathDB	exon	121508371	121508850	.	+	.	Parent=AAEL024283-RA
AaegL5_1	VEuPathDB	exon	121531967	121532122	.	+	.	Parent=AAEL024283-RA
AaegL5_1	VEuPathDB	exon	121533104	121534434	.	+	.	Parent=AAEL024283-RA
AaegL5_1	VEuPathDB	CDS	121442434	121442438	.	+	0	Parent=AAEL024283-RA
AaegL5_1	VEuPathDB	CDS	121502372	121502519	.	+	1	Parent=AAEL024283-RA
AaegL5_1	VEuPathDB	CDS	121508094	121508294	.	+	0	Parent=AAEL024283-RA
AaegL5_1	VEuPathDB	CDS	121508371	121508850	.	+	0	Parent=AAEL024283-RA
AaegL5_1	VEuPathDB	CDS	121531967	121532122	.	+	0	Parent=AAEL024283-RA
AaegL5_1	VEuPathDB	CDS	121533104	121533946	.	+	0	Parent=AAEL024283-RA
AaegL5_1	VEuPathDB	lnc_RNA	121593958	121595539	.	-	.	ID=AAEL024219-RA;geneID=AAEL024219
AaegL5_1	VEuPathDB	exon	121593958	121594329	.	-	.	Parent=AAEL024219-RA
AaegL5_1	VEuPathDB	exon	121594383	121595539	.	-	.	Parent=AAEL024219-RA
AaegL5_1	VEuPathDB	mRNA	121666532	121771733	.	+	.	ID=AAEL022397-RB;geneID=AAEL022397
AaegL5_1	VEuPathDB	exon	121666532	121666783	.	+	.	Parent=AAEL022397-RB
AaegL5_1	VEuPathDB	exon	121740303	121740335	.	+	.	Parent=AAEL022397-RB
AaegL5_1	VEuPathDB	exon	121766965	121767368	.	+	.	Parent=AAEL022397-RB
AaegL5_1	VEuPathDB	exon	121770378	121770610	.	+	.	Parent=AAEL022397-RB
AaegL5_1	VEuPathDB	exon	121770678	121770819	.	+	.	Parent=AAEL022397-RB
AaegL5_1	VEuPathDB	exon	121770880	121771733	.	+	.	Parent=AAEL022397-RB
AaegL5_1	VEuPathDB	CDS	121767012	121767368	.	+	0	Parent=AAEL022397-RB
AaegL5_1	VEuPathDB	CDS	121770378	121770610	.	+	0	Parent=AAEL022397-RB
AaegL5_1	VEuPathDB	CDS	121770678	121770819	.	+	1	Parent=AAEL022397-RB
AaegL5_1	VEuPathDB	CDS	121770880	121771674	.	+	0	Parent=AAEL022397-RB
AaegL5_1	VEuPathDB	mRNA	121666533	121772665	.	+	.	ID=AAEL022397-RA;geneID=AAEL022397
AaegL5_1	VEuPathDB	exon	121666533	121666783	.	+	.	Parent=AAEL022397-RA
AaegL5_1	VEuPathDB	exon	121740303	121740335	.	+	.	Parent=AAEL022397-RA
AaegL5_1	VEuPathDB	exon	121766965	121767368	.	+	.	Parent=AAEL022397-RA
AaegL5_1	VEuPathDB	exon	121770378	121770610	.	+	.	Parent=AAEL022397-RA
AaegL5_1	VEuPathDB	exon	121770678	121770819	.	+	.	Parent=AAEL022397-RA
AaegL5_1	VEuPathDB	exon	121770880	121771770	.	+	.	Parent=AAEL022397-RA
AaegL5_1	VEuPathDB	exon	121771940	121772665	.	+	.	Parent=AAEL022397-RA
AaegL5_1	VEuPathDB	mRNA	121666567	121772586	.	+	.	ID=AAEL022397-RC;geneID=AAEL022397
AaegL5_1	VEuPathDB	exon	121666567	121666783	.	+	.	Parent=AAEL022397-RC
AaegL5_1	VEuPathDB	exon	121766965	121767368	.	+	.	Parent=AAEL022397-RC
AaegL5_1	VEuPathDB	exon	121770378	121770610	.	+	.	Parent=AAEL022397-RC
AaegL5_1	VEuPathDB	exon	121770678	121770819	.	+	.	Parent=AAEL022397-RC
AaegL5_1	VEuPathDB	exon	121770880	121771770	.	+	.	Parent=AAEL022397-RC
AaegL5_1	VEuPathDB	exon	121771940	121772586	.	+	.	Parent=AAEL022397-RC
AaegL5_1	VEuPathDB	mRNA	121679216	121682727	.	-	.	ID=AAEL006287-RA;geneID=AAEL006287
AaegL5_1	VEuPathDB	exon	121679216	121679757	.	-	.	Parent=AAEL006287-RA
AaegL5_1	VEuPathDB	exon	121679821	121680759	.	-	.	Parent=AAEL006287-RA
AaegL5_1	VEuPathDB	exon	121680819	121681028	.	-	.	Parent=AAEL006287-RA
AaegL5_1	VEuPathDB	exon	121681097	121682727	.	-	.	Parent=AAEL006287-RA
AaegL5_1	VEuPathDB	CDS	121679493	121679757	.	-	1	Parent=AAEL006287-RA
AaegL5_1	VEuPathDB	CDS	121679821	121680759	.	-	1	Parent=AAEL006287-RA
AaegL5_1	VEuPathDB	CDS	121680819	121681028	.	-	1	Parent=AAEL006287-RA
AaegL5_1	VEuPathDB	CDS	121681097	121682511	.	-	0	Parent=AAEL006287-RA
AaegL5_1	VEuPathDB	mRNA	121703817	121772665	.	+	.	ID=AAEL022397-RD;geneID=AAEL022397
AaegL5_1	VEuPathDB	exon	121703817	121703897	.	+	.	Parent=AAEL022397-RD
AaegL5_1	VEuPathDB	exon	121740303	121740335	.	+	.	Parent=AAEL022397-RD
AaegL5_1	VEuPathDB	exon	121766965	121767368	.	+	.	Parent=AAEL022397-RD
AaegL5_1	VEuPathDB	exon	121770378	121770610	.	+	.	Parent=AAEL022397-RD
AaegL5_1	VEuPathDB	exon	121770678	121770819	.	+	.	Parent=AAEL022397-RD
AaegL5_1	VEuPathDB	exon	121770880	121771770	.	+	.	Parent=AAEL022397-RD
AaegL5_1	VEuPathDB	exon	121771940	121772665	.	+	.	Parent=AAEL022397-RD
AaegL5_1	VEuPathDB	tRNA	121731036	121731108	.	-	.	ID=AAEL028805-RA;geneID=AAEL028805
AaegL5_1	VEuPathDB	exon	121731036	121731108	.	-	.	Parent=AAEL028805-RA
AaegL5_1	VEuPathDB	mRNA	121731861	121741059	.	-	.	ID=AAEL006293-RA;geneID=AAEL006293
AaegL5_1	VEuPathDB	exon	121731861	121733327	.	-	.	Parent=AAEL006293-RA
AaegL5_1	VEuPathDB	exon	121740757	121741059	.	-	.	Parent=AAEL006293-RA
AaegL5_1	VEuPathDB	CDS	121732023	121733066	.	-	0	Parent=AAEL006293-RA
AaegL5_1	VEuPathDB	mRNA	121731861	121741059	.	-	.	ID=AAEL006293-RB;geneID=AAEL006293
AaegL5_1	VEuPathDB	exon	121731861	121733299	.	-	.	Parent=AAEL006293-RB
AaegL5_1	VEuPathDB	exon	121740757	121741059	.	-	.	Parent=AAEL006293-RB
AaegL5_1	VEuPathDB	CDS	121732023	121733066	.	-	0	Parent=AAEL006293-RB
AaegL5_1	VEuPathDB	mRNA	121731861	121741059	.	-	.	ID=AAEL006293-RC;geneID=AAEL006293
AaegL5_1	VEuPathDB	exon	121731861	121733250	.	-	.	Parent=AAEL006293-RC
AaegL5_1	VEuPathDB	exon	121740757	121741059	.	-	.	Parent=AAEL006293-RC
AaegL5_1	VEuPathDB	CDS	121732023	121733066	.	-	0	Parent=AAEL006293-RC
AaegL5_1	VEuPathDB	mRNA	121731861	121741059	.	-	.	ID=AAEL006293-RD;geneID=AAEL006293
AaegL5_1	VEuPathDB	exon	121731861	121733176	.	-	.	Parent=AAEL006293-RD
AaegL5_1	VEuPathDB	exon	121740757	121741059	.	-	.	Parent=AAEL006293-RD
AaegL5_1	VEuPathDB	CDS	121732023	121733066	.	-	0	Parent=AAEL006293-RD
AaegL5_1	VEuPathDB	tRNA	121744125	121744196	.	-	.	ID=AAEL028686-RA;geneID=AAEL028686
AaegL5_1	VEuPathDB	exon	121744125	121744196	.	-	.	Parent=AAEL028686-RA
AaegL5_1	VEuPathDB	tRNA	121746062	121746133	.	+	.	ID=AAEL016454-RA;geneID=AAEL016454
AaegL5_1	VEuPathDB	exon	121746062	121746133	.	+	.	Parent=AAEL016454-RA
AaegL5_1	VEuPathDB	tRNA	121747239	121747310	.	+	.	ID=AAEL028913-RA;geneID=AAEL028913
AaegL5_1	VEuPathDB	exon	121747239	121747310	.	+	.	Parent=AAEL028913-RA
AaegL5_1	VEuPathDB	tRNA	121748741	121748812	.	+	.	ID=AAEL016456-RA;geneID=AAEL016456
AaegL5_1	VEuPathDB	exon	121748741	121748812	.	+	.	Parent=AAEL016456-RA
AaegL5_1	VEuPathDB	tRNA	121749984	121750055	.	+	.	ID=AAEL016457-RA;geneID=AAEL016457
AaegL5_1	VEuPathDB	exon	121749984	121750055	.	+	.	Parent=AAEL016457-RA
AaegL5_1	VEuPathDB	tRNA	121754877	121754948	.	+	.	ID=AAEL028933-RA;geneID=AAEL028933
AaegL5_1	VEuPathDB	exon	121754877	121754948	.	+	.	Parent=AAEL028933-RA
AaegL5_1	VEuPathDB	tRNA	121756254	121756325	.	+	.	ID=AAEL016458-RA;geneID=AAEL016458
AaegL5_1	VEuPathDB	exon	121756254	121756325	.	+	.	Parent=AAEL016458-RA
AaegL5_1	VEuPathDB	tRNA	121756992	121757063	.	+	.	ID=AAEL016459-RA;geneID=AAEL016459
AaegL5_1	VEuPathDB	exon	121756992	121757063	.	+	.	Parent=AAEL016459-RA
AaegL5_1	VEuPathDB	tRNA	121758185	121758257	.	+	.	ID=AAEL018876-RA;geneID=AAEL018876
AaegL5_1	VEuPathDB	exon	121758185	121758257	.	+	.	Parent=AAEL018876-RA
AaegL5_1	VEuPathDB	mRNA	121783302	121785192	.	-	.	ID=AAEL006294-RA;geneID=AAEL006294
AaegL5_1	VEuPathDB	exon	121783302	121783786	.	-	.	Parent=AAEL006294-RA
AaegL5_1	VEuPathDB	exon	121784575	121785192	.	-	.	Parent=AAEL006294-RA
AaegL5_1	VEuPathDB	CDS	121783450	121783786	.	-	1	Parent=AAEL006294-RA
AaegL5_1	VEuPathDB	CDS	121784575	121784996	.	-	0	Parent=AAEL006294-RA
AaegL5_1	VEuPathDB	mRNA	121783302	121785192	.	-	.	ID=AAEL006294-RB;geneID=AAEL006294
AaegL5_1	VEuPathDB	exon	121783302	121783786	.	-	.	Parent=AAEL006294-RB
AaegL5_1	VEuPathDB	exon	121784575	121784773	.	-	.	Parent=AAEL006294-RB
AaegL5_1	VEuPathDB	exon	121784867	121785192	.	-	.	Parent=AAEL006294-RB
AaegL5_1	VEuPathDB	CDS	121783450	121783786	.	-	1	Parent=AAEL006294-RB
AaegL5_1	VEuPathDB	CDS	121784575	121784773	.	-	2	Parent=AAEL006294-RB
AaegL5_1	VEuPathDB	CDS	121784867	121784996	.	-	0	Parent=AAEL006294-RB
AaegL5_1	VEuPathDB	mRNA	121783302	121785193	.	-	.	ID=AAEL006294-RC;geneID=AAEL006294
AaegL5_1	VEuPathDB	exon	121783302	121783786	.	-	.	Parent=AAEL006294-RC
AaegL5_1	VEuPathDB	exon	121784575	121784773	.	-	.	Parent=AAEL006294-RC
AaegL5_1	VEuPathDB	exon	121784840	121785193	.	-	.	Parent=AAEL006294-RC
AaegL5_1	VEuPathDB	CDS	121783450	121783786	.	-	1	Parent=AAEL006294-RC
AaegL5_1	VEuPathDB	CDS	121784575	121784773	.	-	2	Parent=AAEL006294-RC
AaegL5_1	VEuPathDB	CDS	121784840	121784996	.	-	0	Parent=AAEL006294-RC
AaegL5_1	VEuPathDB	mRNA	121790293	121812167	.	-	.	ID=AAEL021386-RB;geneID=AAEL021386
AaegL5_1	VEuPathDB	exon	121790293	121790947	.	-	.	Parent=AAEL021386-RB
AaegL5_1	VEuPathDB	exon	121791022	121791148	.	-	.	Parent=AAEL021386-RB
AaegL5_1	VEuPathDB	exon	121797189	121797200	.	-	.	Parent=AAEL021386-RB
AaegL5_1	VEuPathDB	exon	121797401	121797471	.	-	.	Parent=AAEL021386-RB
AaegL5_1	VEuPathDB	exon	121811582	121811702	.	-	.	Parent=AAEL021386-RB
AaegL5_1	VEuPathDB	exon	121811783	121812167	.	-	.	Parent=AAEL021386-RB
AaegL5_1	VEuPathDB	CDS	121790829	121790947	.	-	2	Parent=AAEL021386-RB
AaegL5_1	VEuPathDB	CDS	121791022	121791148	.	-	0	Parent=AAEL021386-RB
AaegL5_1	VEuPathDB	CDS	121797189	121797200	.	-	0	Parent=AAEL021386-RB
AaegL5_1	VEuPathDB	CDS	121797401	121797471	.	-	2	Parent=AAEL021386-RB
AaegL5_1	VEuPathDB	CDS	121811582	121811702	.	-	0	Parent=AAEL021386-RB
AaegL5_1	VEuPathDB	CDS	121811783	121811971	.	-	0	Parent=AAEL021386-RB
AaegL5_1	VEuPathDB	mRNA	121790293	121812173	.	-	.	ID=AAEL021386-RA;geneID=AAEL021386
AaegL5_1	VEuPathDB	exon	121790293	121790947	.	-	.	Parent=AAEL021386-RA
AaegL5_1	VEuPathDB	exon	121791022	121791148	.	-	.	Parent=AAEL021386-RA
AaegL5_1	VEuPathDB	exon	121797401	121797471	.	-	.	Parent=AAEL021386-RA
AaegL5_1	VEuPathDB	exon	121811582	121811702	.	-	.	Parent=AAEL021386-RA
AaegL5_1	VEuPathDB	exon	121811783	121812173	.	-	.	Parent=AAEL021386-RA
AaegL5_1	VEuPathDB	CDS	121790829	121790947	.	-	2	Parent=AAEL021386-RA
AaegL5_1	VEuPathDB	CDS	121791022	121791148	.	-	0	Parent=AAEL021386-RA
AaegL5_1	VEuPathDB	CDS	121797401	121797471	.	-	2	Parent=AAEL021386-RA
AaegL5_1	VEuPathDB	CDS	121811582	121811702	.	-	0	Parent=AAEL021386-RA
AaegL5_1	VEuPathDB	CDS	121811783	121811971	.	-	0	Parent=AAEL021386-RA
AaegL5_1	VEuPathDB	lnc_RNA	121814999	121826020	.	-	.	ID=AAEL027241-RA;geneID=AAEL027241
AaegL5_1	VEuPathDB	exon	121814999	121815167	.	-	.	Parent=AAEL027241-RA
AaegL5_1	VEuPathDB	exon	121825907	121826020	.	-	.	Parent=AAEL027241-RA
AaegL5_1	VEuPathDB	mRNA	121830841	121848667	.	+	.	ID=AAEL027213-RA;geneID=AAEL027213
AaegL5_1	VEuPathDB	exon	121830841	121831046	.	+	.	Parent=AAEL027213-RA
AaegL5_1	VEuPathDB	exon	121831107	121831715	.	+	.	Parent=AAEL027213-RA
AaegL5_1	VEuPathDB	exon	121847602	121848667	.	+	.	Parent=AAEL027213-RA
AaegL5_1	VEuPathDB	CDS	121831011	121831046	.	+	0	Parent=AAEL027213-RA
AaegL5_1	VEuPathDB	CDS	121831107	121831715	.	+	0	Parent=AAEL027213-RA
AaegL5_1	VEuPathDB	CDS	121847602	121848636	.	+	0	Parent=AAEL027213-RA
AaegL5_1	VEuPathDB	mRNA	121872294	121910029	.	-	.	ID=AAEL005790-RA;geneID=AAEL005790
AaegL5_1	VEuPathDB	exon	121872294	121873496	.	-	.	Parent=AAEL005790-RA
AaegL5_1	VEuPathDB	exon	121873561	121874494	.	-	.	Parent=AAEL005790-RA
AaegL5_1	VEuPathDB	exon	121898344	121898665	.	-	.	Parent=AAEL005790-RA
AaegL5_1	VEuPathDB	exon	121909817	121910029	.	-	.	Parent=AAEL005790-RA
AaegL5_1	VEuPathDB	CDS	121872817	121873496	.	-	2	Parent=AAEL005790-RA
AaegL5_1	VEuPathDB	CDS	121873561	121874494	.	-	0	Parent=AAEL005790-RA
AaegL5_1	VEuPathDB	CDS	121898344	121898665	.	-	1	Parent=AAEL005790-RA
AaegL5_1	VEuPathDB	CDS	121909817	121909863	.	-	0	Parent=AAEL005790-RA
AaegL5_1	VEuPathDB	mRNA	121872294	121935759	.	-	.	ID=AAEL005790-RB;geneID=AAEL005790
AaegL5_1	VEuPathDB	exon	121872294	121873496	.	-	.	Parent=AAEL005790-RB
AaegL5_1	VEuPathDB	exon	121873561	121874494	.	-	.	Parent=AAEL005790-RB
AaegL5_1	VEuPathDB	exon	121898344	121898665	.	-	.	Parent=AAEL005790-RB
AaegL5_1	VEuPathDB	exon	121926347	121926655	.	-	.	Parent=AAEL005790-RB
AaegL5_1	VEuPathDB	exon	121935665	121935759	.	-	.	Parent=AAEL005790-RB
AaegL5_1	VEuPathDB	CDS	121872817	121873496	.	-	2	Parent=AAEL005790-RB
AaegL5_1	VEuPathDB	CDS	121873561	121874494	.	-	0	Parent=AAEL005790-RB
AaegL5_1	VEuPathDB	CDS	121898344	121898665	.	-	1	Parent=AAEL005790-RB
AaegL5_1	VEuPathDB	CDS	121926347	121926390	.	-	0	Parent=AAEL005790-RB
AaegL5_1	VEuPathDB	mRNA	121872294	121935808	.	-	.	ID=AAEL005790-RC;geneID=AAEL005790
AaegL5_1	VEuPathDB	exon	121872294	121873496	.	-	.	Parent=AAEL005790-RC
AaegL5_1	VEuPathDB	exon	121873561	121874494	.	-	.	Parent=AAEL005790-RC
AaegL5_1	VEuPathDB	exon	121898344	121898665	.	-	.	Parent=AAEL005790-RC
AaegL5_1	VEuPathDB	exon	121926347	121926655	.	-	.	Parent=AAEL005790-RC
AaegL5_1	VEuPathDB	exon	121935701	121935808	.	-	.	Parent=AAEL005790-RC
AaegL5_1	VEuPathDB	CDS	121872817	121873496	.	-	2	Parent=AAEL005790-RC
AaegL5_1	VEuPathDB	CDS	121873561	121874494	.	-	0	Parent=AAEL005790-RC
AaegL5_1	VEuPathDB	CDS	121898344	121898665	.	-	1	Parent=AAEL005790-RC
AaegL5_1	VEuPathDB	CDS	121926347	121926390	.	-	0	Parent=AAEL005790-RC
AaegL5_1	VEuPathDB	tRNA	121886670	121886742	.	+	.	ID=AAEL016413-RA;geneID=AAEL016413
AaegL5_1	VEuPathDB	exon	121886670	121886742	.	+	.	Parent=AAEL016413-RA
AaegL5_1	VEuPathDB	mRNA	121946515	121949846	.	+	.	ID=AAEL005777-RC;geneID=AAEL005777
AaegL5_1	VEuPathDB	exon	121946515	121946805	.	+	.	Parent=AAEL005777-RC
AaegL5_1	VEuPathDB	exon	121946867	121947397	.	+	.	Parent=AAEL005777-RC
AaegL5_1	VEuPathDB	exon	121949464	121949544	.	+	.	Parent=AAEL005777-RC
AaegL5_1	VEuPathDB	exon	121949607	121949846	.	+	.	Parent=AAEL005777-RC
AaegL5_1	VEuPathDB	CDS	121946876	121947397	.	+	0	Parent=AAEL005777-RC
AaegL5_1	VEuPathDB	CDS	121949464	121949544	.	+	0	Parent=AAEL005777-RC
AaegL5_1	VEuPathDB	CDS	121949607	121949660	.	+	0	Parent=AAEL005777-RC
AaegL5_1	VEuPathDB	mRNA	121946515	121949846	.	+	.	ID=AAEL005777-RD;geneID=AAEL005777
AaegL5_1	VEuPathDB	exon	121946515	121946798	.	+	.	Parent=AAEL005777-RD
AaegL5_1	VEuPathDB	exon	121946867	121947397	.	+	.	Parent=AAEL005777-RD
AaegL5_1	VEuPathDB	exon	121949464	121949544	.	+	.	Parent=AAEL005777-RD
AaegL5_1	VEuPathDB	exon	121949607	121949846	.	+	.	Parent=AAEL005777-RD
AaegL5_1	VEuPathDB	CDS	121946876	121947397	.	+	0	Parent=AAEL005777-RD
AaegL5_1	VEuPathDB	CDS	121949464	121949544	.	+	0	Parent=AAEL005777-RD
AaegL5_1	VEuPathDB	CDS	121949607	121949660	.	+	0	Parent=AAEL005777-RD
AaegL5_1	VEuPathDB	mRNA	121946517	121949846	.	+	.	ID=AAEL005777-RB;geneID=AAEL005777
AaegL5_1	VEuPathDB	exon	121946517	121946801	.	+	.	Parent=AAEL005777-RB
AaegL5_1	VEuPathDB	exon	121946867	121947397	.	+	.	Parent=AAEL005777-RB
AaegL5_1	VEuPathDB	exon	121949464	121949544	.	+	.	Parent=AAEL005777-RB
AaegL5_1	VEuPathDB	exon	121949607	121949846	.	+	.	Parent=AAEL005777-RB
AaegL5_1	VEuPathDB	CDS	121946876	121947397	.	+	0	Parent=AAEL005777-RB
AaegL5_1	VEuPathDB	CDS	121949464	121949544	.	+	0	Parent=AAEL005777-RB
AaegL5_1	VEuPathDB	CDS	121949607	121949660	.	+	0	Parent=AAEL005777-RB
AaegL5_1	VEuPathDB	mRNA	121946523	121949846	.	+	.	ID=AAEL005777-RA;geneID=AAEL005777
AaegL5_1	VEuPathDB	exon	121946523	121946801	.	+	.	Parent=AAEL005777-RA
AaegL5_1	VEuPathDB	exon	121946867	121947388	.	+	.	Parent=AAEL005777-RA
AaegL5_1	VEuPathDB	exon	121949464	121949544	.	+	.	Parent=AAEL005777-RA
AaegL5_1	VEuPathDB	exon	121949607	121949846	.	+	.	Parent=AAEL005777-RA
AaegL5_1	VEuPathDB	CDS	121946876	121947388	.	+	0	Parent=AAEL005777-RA
AaegL5_1	VEuPathDB	CDS	121949464	121949544	.	+	0	Parent=AAEL005777-RA
AaegL5_1	VEuPathDB	CDS	121949607	121949660	.	+	0	Parent=AAEL005777-RA
AaegL5_1	VEuPathDB	mRNA	121960733	121961480	.	+	.	ID=AAEL005768-RA;geneID=AAEL005768
AaegL5_1	VEuPathDB	exon	121960733	121961480	.	+	.	Parent=AAEL005768-RA
AaegL5_1	VEuPathDB	CDS	121960829	121961311	.	+	0	Parent=AAEL005768-RA
AaegL5_1	VEuPathDB	mRNA	121972757	121989032	.	+	.	ID=AAEL005787-RA;geneID=AAEL005787
AaegL5_1	VEuPathDB	exon	121972757	121973052	.	+	.	Parent=AAEL005787-RA
AaegL5_1	VEuPathDB	exon	121974221	121975263	.	+	.	Parent=AAEL005787-RA
AaegL5_1	VEuPathDB	exon	121988637	121989032	.	+	.	Parent=AAEL005787-RA
AaegL5_1	VEuPathDB	CDS	121972995	121973052	.	+	0	Parent=AAEL005787-RA
AaegL5_1	VEuPathDB	CDS	121974221	121975263	.	+	2	Parent=AAEL005787-RA
AaegL5_1	VEuPathDB	CDS	121988637	121988753	.	+	0	Parent=AAEL005787-RA
AaegL5_1	VEuPathDB	mRNA	121990344	121991338	.	+	.	ID=AAEL005789-RA;geneID=AAEL005789
AaegL5_1	VEuPathDB	exon	121990344	121990870	.	+	.	Parent=AAEL005789-RA
AaegL5_1	VEuPathDB	exon	121990932	121991338	.	+	.	Parent=AAEL005789-RA
AaegL5_1	VEuPathDB	CDS	121990520	121990870	.	+	0	Parent=AAEL005789-RA
AaegL5_1	VEuPathDB	CDS	121990932	121991168	.	+	0	Parent=AAEL005789-RA
AaegL5_1	VEuPathDB	mRNA	122001173	122060038	.	-	.	ID=AAEL026430-RA;geneID=AAEL026430
AaegL5_1	VEuPathDB	exon	122001173	122002023	.	-	.	Parent=AAEL026430-RA
AaegL5_1	VEuPathDB	exon	122015185	122015517	.	-	.	Parent=AAEL026430-RA
AaegL5_1	VEuPathDB	exon	122051765	122051977	.	-	.	Parent=AAEL026430-RA
AaegL5_1	VEuPathDB	exon	122059845	122060038	.	-	.	Parent=AAEL026430-RA
AaegL5_1	VEuPathDB	CDS	122001307	122002023	.	-	0	Parent=AAEL026430-RA
AaegL5_1	VEuPathDB	CDS	122015185	122015517	.	-	0	Parent=AAEL026430-RA
AaegL5_1	VEuPathDB	CDS	122051765	122051776	.	-	0	Parent=AAEL026430-RA
AaegL5_1	VEuPathDB	mRNA	122001173	122060038	.	-	.	ID=AAEL026430-RB;geneID=AAEL026430
AaegL5_1	VEuPathDB	exon	122001173	122002023	.	-	.	Parent=AAEL026430-RB
AaegL5_1	VEuPathDB	exon	122015185	122015517	.	-	.	Parent=AAEL026430-RB
AaegL5_1	VEuPathDB	exon	122051765	122052064	.	-	.	Parent=AAEL026430-RB
AaegL5_1	VEuPathDB	exon	122052161	122052389	.	-	.	Parent=AAEL026430-RB
AaegL5_1	VEuPathDB	exon	122059770	122060038	.	-	.	Parent=AAEL026430-RB
AaegL5_1	VEuPathDB	CDS	122001307	122002023	.	-	0	Parent=AAEL026430-RB
AaegL5_1	VEuPathDB	CDS	122015185	122015517	.	-	0	Parent=AAEL026430-RB
AaegL5_1	VEuPathDB	CDS	122051765	122051776	.	-	0	Parent=AAEL026430-RB
AaegL5_1	VEuPathDB	mRNA	122001173	122060038	.	-	.	ID=AAEL026430-RC;geneID=AAEL026430
AaegL5_1	VEuPathDB	exon	122001173	122002023	.	-	.	Parent=AAEL026430-RC
AaegL5_1	VEuPathDB	exon	122015185	122015517	.	-	.	Parent=AAEL026430-RC
AaegL5_1	VEuPathDB	exon	122051765	122051946	.	-	.	Parent=AAEL026430-RC
AaegL5_1	VEuPathDB	exon	122059845	122060038	.	-	.	Parent=AAEL026430-RC
AaegL5_1	VEuPathDB	CDS	122001307	122002023	.	-	0	Parent=AAEL026430-RC
AaegL5_1	VEuPathDB	CDS	122015185	122015517	.	-	0	Parent=AAEL026430-RC
AaegL5_1	VEuPathDB	CDS	122051765	122051776	.	-	0	Parent=AAEL026430-RC
AaegL5_1	VEuPathDB	mRNA	122001173	122060038	.	-	.	ID=AAEL026430-RD;geneID=AAEL026430
AaegL5_1	VEuPathDB	exon	122001173	122002023	.	-	.	Parent=AAEL026430-RD
AaegL5_1	VEuPathDB	exon	122015185	122015517	.	-	.	Parent=AAEL026430-RD
AaegL5_1	VEuPathDB	exon	122051765	122051946	.	-	.	Parent=AAEL026430-RD
AaegL5_1	VEuPathDB	exon	122052175	122052389	.	-	.	Parent=AAEL026430-RD
AaegL5_1	VEuPathDB	exon	122059770	122060038	.	-	.	Parent=AAEL026430-RD
AaegL5_1	VEuPathDB	CDS	122001307	122002023	.	-	0	Parent=AAEL026430-RD
AaegL5_1	VEuPathDB	CDS	122015185	122015517	.	-	0	Parent=AAEL026430-RD
AaegL5_1	VEuPathDB	CDS	122051765	122051776	.	-	0	Parent=AAEL026430-RD
AaegL5_1	VEuPathDB	mRNA	122001173	122060038	.	-	.	ID=AAEL026430-RE;geneID=AAEL026430
AaegL5_1	VEuPathDB	exon	122001173	122002023	.	-	.	Parent=AAEL026430-RE
AaegL5_1	VEuPathDB	exon	122015185	122015517	.	-	.	Parent=AAEL026430-RE
AaegL5_1	VEuPathDB	exon	122051765	122051977	.	-	.	Parent=AAEL026430-RE
AaegL5_1	VEuPathDB	exon	122059770	122060038	.	-	.	Parent=AAEL026430-RE
AaegL5_1	VEuPathDB	CDS	122001307	122002023	.	-	0	Parent=AAEL026430-RE
AaegL5_1	VEuPathDB	CDS	122015185	122015517	.	-	0	Parent=AAEL026430-RE
AaegL5_1	VEuPathDB	CDS	122051765	122051776	.	-	0	Parent=AAEL026430-RE
AaegL5_1	VEuPathDB	mRNA	122001173	122060038	.	-	.	ID=AAEL026430-RF;geneID=AAEL026430
AaegL5_1	VEuPathDB	exon	122001173	122002023	.	-	.	Parent=AAEL026430-RF
AaegL5_1	VEuPathDB	exon	122015185	122015517	.	-	.	Parent=AAEL026430-RF
AaegL5_1	VEuPathDB	exon	122051765	122052064	.	-	.	Parent=AAEL026430-RF
AaegL5_1	VEuPathDB	exon	122052161	122052237	.	-	.	Parent=AAEL026430-RF
AaegL5_1	VEuPathDB	exon	122059845	122060038	.	-	.	Parent=AAEL026430-RF
AaegL5_1	VEuPathDB	CDS	122001307	122002023	.	-	0	Parent=AAEL026430-RF
AaegL5_1	VEuPathDB	CDS	122015185	122015517	.	-	0	Parent=AAEL026430-RF
AaegL5_1	VEuPathDB	CDS	122051765	122051776	.	-	0	Parent=AAEL026430-RF
AaegL5_1	VEuPathDB	mRNA	122001173	122060038	.	-	.	ID=AAEL026430-RG;geneID=AAEL026430
AaegL5_1	VEuPathDB	exon	122001173	122002023	.	-	.	Parent=AAEL026430-RG
AaegL5_1	VEuPathDB	exon	122015185	122015517	.	-	.	Parent=AAEL026430-RG
AaegL5_1	VEuPathDB	exon	122051765	122052010	.	-	.	Parent=AAEL026430-RG
AaegL5_1	VEuPathDB	exon	122059770	122060038	.	-	.	Parent=AAEL026430-RG
AaegL5_1	VEuPathDB	CDS	122001307	122002023	.	-	0	Parent=AAEL026430-RG
AaegL5_1	VEuPathDB	CDS	122015185	122015517	.	-	0	Parent=AAEL026430-RG
AaegL5_1	VEuPathDB	CDS	122051765	122051776	.	-	0	Parent=AAEL026430-RG
AaegL5_1	VEuPathDB	mRNA	122001173	122060038	.	-	.	ID=AAEL026430-RH;geneID=AAEL026430
AaegL5_1	VEuPathDB	exon	122001173	122002023	.	-	.	Parent=AAEL026430-RH
AaegL5_1	VEuPathDB	exon	122015185	122015517	.	-	.	Parent=AAEL026430-RH
AaegL5_1	VEuPathDB	exon	122051765	122052010	.	-	.	Parent=AAEL026430-RH
AaegL5_1	VEuPathDB	exon	122059845	122060038	.	-	.	Parent=AAEL026430-RH
AaegL5_1	VEuPathDB	CDS	122001307	122002023	.	-	0	Parent=AAEL026430-RH
AaegL5_1	VEuPathDB	CDS	122015185	122015517	.	-	0	Parent=AAEL026430-RH
AaegL5_1	VEuPathDB	CDS	122051765	122051776	.	-	0	Parent=AAEL026430-RH
AaegL5_1	VEuPathDB	mRNA	122001173	122060038	.	-	.	ID=AAEL026430-RI;geneID=AAEL026430
AaegL5_1	VEuPathDB	exon	122001173	122002023	.	-	.	Parent=AAEL026430-RI
AaegL5_1	VEuPathDB	exon	122015185	122015517	.	-	.	Parent=AAEL026430-RI
AaegL5_1	VEuPathDB	exon	122051765	122052064	.	-	.	Parent=AAEL026430-RI
AaegL5_1	VEuPathDB	exon	122052161	122052389	.	-	.	Parent=AAEL026430-RI
AaegL5_1	VEuPathDB	exon	122059845	122060038	.	-	.	Parent=AAEL026430-RI
AaegL5_1	VEuPathDB	CDS	122001307	122002023	.	-	0	Parent=AAEL026430-RI
AaegL5_1	VEuPathDB	CDS	122015185	122015517	.	-	0	Parent=AAEL026430-RI
AaegL5_1	VEuPathDB	CDS	122051765	122051776	.	-	0	Parent=AAEL026430-RI
AaegL5_1	VEuPathDB	mRNA	122001173	122060038	.	-	.	ID=AAEL026430-RJ;geneID=AAEL026430
AaegL5_1	VEuPathDB	exon	122001173	122002023	.	-	.	Parent=AAEL026430-RJ
AaegL5_1	VEuPathDB	exon	122015185	122015517	.	-	.	Parent=AAEL026430-RJ
AaegL5_1	VEuPathDB	exon	122051765	122052010	.	-	.	Parent=AAEL026430-RJ
AaegL5_1	VEuPathDB	exon	122052161	122052389	.	-	.	Parent=AAEL026430-RJ
AaegL5_1	VEuPathDB	exon	122059770	122060038	.	-	.	Parent=AAEL026430-RJ
AaegL5_1	VEuPathDB	CDS	122001307	122002023	.	-	0	Parent=AAEL026430-RJ
AaegL5_1	VEuPathDB	CDS	122015185	122015517	.	-	0	Parent=AAEL026430-RJ
AaegL5_1	VEuPathDB	CDS	122051765	122051776	.	-	0	Parent=AAEL026430-RJ
AaegL5_1	VEuPathDB	mRNA	122001173	122060038	.	-	.	ID=AAEL026430-RK;geneID=AAEL026430
AaegL5_1	VEuPathDB	exon	122001173	122002023	.	-	.	Parent=AAEL026430-RK
AaegL5_1	VEuPathDB	exon	122015185	122015517	.	-	.	Parent=AAEL026430-RK
AaegL5_1	VEuPathDB	exon	122051765	122052064	.	-	.	Parent=AAEL026430-RK
AaegL5_1	VEuPathDB	exon	122059770	122060038	.	-	.	Parent=AAEL026430-RK
AaegL5_1	VEuPathDB	CDS	122001307	122002023	.	-	0	Parent=AAEL026430-RK
AaegL5_1	VEuPathDB	CDS	122015185	122015517	.	-	0	Parent=AAEL026430-RK
AaegL5_1	VEuPathDB	CDS	122051765	122051776	.	-	0	Parent=AAEL026430-RK
AaegL5_1	VEuPathDB	mRNA	122001173	122060038	.	-	.	ID=AAEL026430-RL;geneID=AAEL026430
AaegL5_1	VEuPathDB	exon	122001173	122002023	.	-	.	Parent=AAEL026430-RL
AaegL5_1	VEuPathDB	exon	122015185	122015517	.	-	.	Parent=AAEL026430-RL
AaegL5_1	VEuPathDB	exon	122051765	122052064	.	-	.	Parent=AAEL026430-RL
AaegL5_1	VEuPathDB	exon	122059845	122060038	.	-	.	Parent=AAEL026430-RL
AaegL5_1	VEuPathDB	CDS	122001307	122002023	.	-	0	Parent=AAEL026430-RL
AaegL5_1	VEuPathDB	CDS	122015185	122015517	.	-	0	Parent=AAEL026430-RL
AaegL5_1	VEuPathDB	CDS	122051765	122051776	.	-	0	Parent=AAEL026430-RL
AaegL5_1	VEuPathDB	mRNA	122126101	122224722	.	+	.	ID=AAEL005773-RB;geneID=AAEL005773
AaegL5_1	VEuPathDB	exon	122126101	122126755	.	+	.	Parent=AAEL005773-RB
AaegL5_1	VEuPathDB	exon	122147179	122147280	.	+	.	Parent=AAEL005773-RB
AaegL5_1	VEuPathDB	exon	122147370	122147559	.	+	.	Parent=AAEL005773-RB
AaegL5_1	VEuPathDB	exon	122157021	122157098	.	+	.	Parent=AAEL005773-RB
AaegL5_1	VEuPathDB	exon	122211114	122211522	.	+	.	Parent=AAEL005773-RB
AaegL5_1	VEuPathDB	exon	122222970	122223089	.	+	.	Parent=AAEL005773-RB
AaegL5_1	VEuPathDB	exon	122223156	122224722	.	+	.	Parent=AAEL005773-RB
AaegL5_1	VEuPathDB	CDS	122126609	122126755	.	+	0	Parent=AAEL005773-RB
AaegL5_1	VEuPathDB	CDS	122147179	122147280	.	+	0	Parent=AAEL005773-RB
AaegL5_1	VEuPathDB	CDS	122147370	122147559	.	+	0	Parent=AAEL005773-RB
AaegL5_1	VEuPathDB	CDS	122157021	122157098	.	+	2	Parent=AAEL005773-RB
AaegL5_1	VEuPathDB	CDS	122211114	122211522	.	+	2	Parent=AAEL005773-RB
AaegL5_1	VEuPathDB	CDS	122222970	122223089	.	+	1	Parent=AAEL005773-RB
AaegL5_1	VEuPathDB	CDS	122223156	122223450	.	+	1	Parent=AAEL005773-RB
AaegL5_1	VEuPathDB	mRNA	122364348	122365537	.	+	.	ID=AAEL005770-RA;geneID=AAEL005770
AaegL5_1	VEuPathDB	exon	122364348	122364504	.	+	.	Parent=AAEL005770-RA
AaegL5_1	VEuPathDB	exon	122364580	122365537	.	+	.	Parent=AAEL005770-RA
AaegL5_1	VEuPathDB	CDS	122364370	122364504	.	+	0	Parent=AAEL005770-RA
AaegL5_1	VEuPathDB	CDS	122364580	122364975	.	+	0	Parent=AAEL005770-RA
AaegL5_1	VEuPathDB	mRNA	122385671	122386441	.	+	.	ID=AAEL005772-RA;geneID=AAEL005772
AaegL5_1	VEuPathDB	exon	122385671	122385887	.	+	.	Parent=AAEL005772-RA
AaegL5_1	VEuPathDB	exon	122385943	122386441	.	+	.	Parent=AAEL005772-RA
AaegL5_1	VEuPathDB	CDS	122385849	122385887	.	+	0	Parent=AAEL005772-RA
AaegL5_1	VEuPathDB	CDS	122385943	122386320	.	+	0	Parent=AAEL005772-RA
AaegL5_1	VEuPathDB	mRNA	122426721	122559792	.	+	.	ID=AAEL023110-RA;geneID=AAEL023110
AaegL5_1	VEuPathDB	exon	122426721	122427386	.	+	.	Parent=AAEL023110-RA
AaegL5_1	VEuPathDB	exon	122525711	122526521	.	+	.	Parent=AAEL023110-RA
AaegL5_1	VEuPathDB	exon	122559077	122559792	.	+	.	Parent=AAEL023110-RA
AaegL5_1	VEuPathDB	CDS	122526085	122526521	.	+	0	Parent=AAEL023110-RA
AaegL5_1	VEuPathDB	CDS	122559077	122559320	.	+	1	Parent=AAEL023110-RA
AaegL5_1	VEuPathDB	snRNA	122487379	122487488	.	+	.	ID=AAEL028800-RA;geneID=AAEL028800
AaegL5_1	VEuPathDB	exon	122487379	122487488	.	+	.	Parent=AAEL028800-RA
AaegL5_1	VEuPathDB	mRNA	122585045	122614770	.	-	.	ID=AAEL005774-RD;geneID=AAEL005774
AaegL5_1	VEuPathDB	exon	122585045	122586050	.	-	.	Parent=AAEL005774-RD
AaegL5_1	VEuPathDB	exon	122586114	122586380	.	-	.	Parent=AAEL005774-RD
AaegL5_1	VEuPathDB	exon	122600124	122600315	.	-	.	Parent=AAEL005774-RD
AaegL5_1	VEuPathDB	exon	122614352	122614770	.	-	.	Parent=AAEL005774-RD
AaegL5_1	VEuPathDB	CDS	122585243	122586050	.	-	1	Parent=AAEL005774-RD
AaegL5_1	VEuPathDB	CDS	122586114	122586380	.	-	1	Parent=AAEL005774-RD
AaegL5_1	VEuPathDB	CDS	122600124	122600315	.	-	1	Parent=AAEL005774-RD
AaegL5_1	VEuPathDB	CDS	122614352	122614383	.	-	0	Parent=AAEL005774-RD
AaegL5_1	VEuPathDB	mRNA	122585045	122674701	.	-	.	ID=AAEL005774-RC;geneID=AAEL005774
AaegL5_1	VEuPathDB	exon	122585045	122586050	.	-	.	Parent=AAEL005774-RC
AaegL5_1	VEuPathDB	exon	122586114	122586380	.	-	.	Parent=AAEL005774-RC
AaegL5_1	VEuPathDB	exon	122600124	122600315	.	-	.	Parent=AAEL005774-RC
AaegL5_1	VEuPathDB	exon	122632115	122632464	.	-	.	Parent=AAEL005774-RC
AaegL5_1	VEuPathDB	exon	122674124	122674701	.	-	.	Parent=AAEL005774-RC
AaegL5_1	VEuPathDB	CDS	122585243	122586050	.	-	1	Parent=AAEL005774-RC
AaegL5_1	VEuPathDB	CDS	122586114	122586380	.	-	1	Parent=AAEL005774-RC
AaegL5_1	VEuPathDB	CDS	122600124	122600315	.	-	1	Parent=AAEL005774-RC
AaegL5_1	VEuPathDB	CDS	122632115	122632155	.	-	0	Parent=AAEL005774-RC
AaegL5_1	VEuPathDB	mRNA	122585045	122674701	.	-	.	ID=AAEL005774-RE;geneID=AAEL005774
AaegL5_1	VEuPathDB	exon	122585045	122586050	.	-	.	Parent=AAEL005774-RE
AaegL5_1	VEuPathDB	exon	122586114	122586380	.	-	.	Parent=AAEL005774-RE
AaegL5_1	VEuPathDB	exon	122600124	122600315	.	-	.	Parent=AAEL005774-RE
AaegL5_1	VEuPathDB	exon	122632115	122632449	.	-	.	Parent=AAEL005774-RE
AaegL5_1	VEuPathDB	exon	122674124	122674701	.	-	.	Parent=AAEL005774-RE
AaegL5_1	VEuPathDB	CDS	122585243	122586050	.	-	1	Parent=AAEL005774-RE
AaegL5_1	VEuPathDB	CDS	122586114	122586380	.	-	1	Parent=AAEL005774-RE
AaegL5_1	VEuPathDB	CDS	122600124	122600315	.	-	1	Parent=AAEL005774-RE
AaegL5_1	VEuPathDB	CDS	122632115	122632155	.	-	0	Parent=AAEL005774-RE
AaegL5_1	VEuPathDB	mRNA	122585045	122722816	.	-	.	ID=AAEL005774-RB;geneID=AAEL005774
AaegL5_1	VEuPathDB	exon	122585045	122586050	.	-	.	Parent=AAEL005774-RB
AaegL5_1	VEuPathDB	exon	122586114	122586380	.	-	.	Parent=AAEL005774-RB
AaegL5_1	VEuPathDB	exon	122600124	122600315	.	-	.	Parent=AAEL005774-RB
AaegL5_1	VEuPathDB	exon	122719449	122719615	.	-	.	Parent=AAEL005774-RB
AaegL5_1	VEuPathDB	exon	122719671	122721874	.	-	.	Parent=AAEL005774-RB
AaegL5_1	VEuPathDB	exon	122721929	122722209	.	-	.	Parent=AAEL005774-RB
AaegL5_1	VEuPathDB	exon	122722266	122722816	.	-	.	Parent=AAEL005774-RB
AaegL5_1	VEuPathDB	CDS	122585243	122586050	.	-	1	Parent=AAEL005774-RB
AaegL5_1	VEuPathDB	CDS	122586114	122586380	.	-	1	Parent=AAEL005774-RB
AaegL5_1	VEuPathDB	CDS	122600124	122600315	.	-	1	Parent=AAEL005774-RB
AaegL5_1	VEuPathDB	CDS	122719449	122719615	.	-	0	Parent=AAEL005774-RB
AaegL5_1	VEuPathDB	CDS	122719671	122721874	.	-	2	Parent=AAEL005774-RB
AaegL5_1	VEuPathDB	CDS	122721929	122722209	.	-	1	Parent=AAEL005774-RB
AaegL5_1	VEuPathDB	CDS	122722266	122722309	.	-	0	Parent=AAEL005774-RB
AaegL5_1	VEuPathDB	lnc_RNA	122747676	122748667	.	+	.	ID=AAEL023462-RA;geneID=AAEL023462
AaegL5_1	VEuPathDB	exon	122747676	122747940	.	+	.	Parent=AAEL023462-RA
AaegL5_1	VEuPathDB	exon	122747996	122748055	.	+	.	Parent=AAEL023462-RA
AaegL5_1	VEuPathDB	exon	122748372	122748667	.	+	.	Parent=AAEL023462-RA
AaegL5_1	VEuPathDB	mRNA	122788218	123240627	.	+	.	ID=AAEL012458-RB;geneID=AAEL012458
AaegL5_1	VEuPathDB	exon	122788218	122788687	.	+	.	Parent=AAEL012458-RB
AaegL5_1	VEuPathDB	exon	123232855	123233028	.	+	.	Parent=AAEL012458-RB
AaegL5_1	VEuPathDB	exon	123233610	123234012	.	+	.	Parent=AAEL012458-RB
AaegL5_1	VEuPathDB	exon	123234077	123234622	.	+	.	Parent=AAEL012458-RB
AaegL5_1	VEuPathDB	exon	123239517	123239811	.	+	.	Parent=AAEL012458-RB
AaegL5_1	VEuPathDB	exon	123239874	123240627	.	+	.	Parent=AAEL012458-RB
AaegL5_1	VEuPathDB	CDS	122788345	122788687	.	+	0	Parent=AAEL012458-RB
AaegL5_1	VEuPathDB	CDS	123232855	123233028	.	+	2	Parent=AAEL012458-RB
AaegL5_1	VEuPathDB	CDS	123233610	123234012	.	+	2	Parent=AAEL012458-RB
AaegL5_1	VEuPathDB	CDS	123234077	123234622	.	+	1	Parent=AAEL012458-RB
AaegL5_1	VEuPathDB	CDS	123239517	123239811	.	+	1	Parent=AAEL012458-RB
AaegL5_1	VEuPathDB	CDS	123239874	123240296	.	+	0	Parent=AAEL012458-RB
AaegL5_1	VEuPathDB	mRNA	122993365	123240627	.	+	.	ID=AAEL012458-RC;geneID=AAEL012458
AaegL5_1	VEuPathDB	exon	122993365	122993692	.	+	.	Parent=AAEL012458-RC
AaegL5_1	VEuPathDB	exon	123040031	123040753	.	+	.	Parent=AAEL012458-RC
AaegL5_1	VEuPathDB	exon	123232855	123233028	.	+	.	Parent=AAEL012458-RC
AaegL5_1	VEuPathDB	exon	123233610	123234012	.	+	.	Parent=AAEL012458-RC
AaegL5_1	VEuPathDB	exon	123234077	123234622	.	+	.	Parent=AAEL012458-RC
AaegL5_1	VEuPathDB	exon	123239517	123239811	.	+	.	Parent=AAEL012458-RC
AaegL5_1	VEuPathDB	exon	123239874	123240627	.	+	.	Parent=AAEL012458-RC
AaegL5_1	VEuPathDB	CDS	123040345	123040753	.	+	0	Parent=AAEL012458-RC
AaegL5_1	VEuPathDB	CDS	123232855	123233028	.	+	2	Parent=AAEL012458-RC
AaegL5_1	VEuPathDB	CDS	123233610	123234012	.	+	2	Parent=AAEL012458-RC
AaegL5_1	VEuPathDB	CDS	123234077	123234622	.	+	1	Parent=AAEL012458-RC
AaegL5_1	VEuPathDB	CDS	123239517	123239811	.	+	1	Parent=AAEL012458-RC
AaegL5_1	VEuPathDB	CDS	123239874	123240296	.	+	0	Parent=AAEL012458-RC
AaegL5_1	VEuPathDB	tRNA	123085698	123085770	.	-	.	ID=AAEL016807-RA;geneID=AAEL016807
AaegL5_1	VEuPathDB	exon	123085698	123085770	.	-	.	Parent=AAEL016807-RA
AaegL5_1	VEuPathDB	mRNA	123206413	123240627	.	+	.	ID=AAEL012458-RD;geneID=AAEL012458
AaegL5_1	VEuPathDB	exon	123206413	123207050	.	+	.	Parent=AAEL012458-RD
AaegL5_1	VEuPathDB	exon	123232855	123233028	.	+	.	Parent=AAEL012458-RD
AaegL5_1	VEuPathDB	exon	123233610	123234012	.	+	.	Parent=AAEL012458-RD
AaegL5_1	VEuPathDB	exon	123234077	123234622	.	+	.	Parent=AAEL012458-RD
AaegL5_1	VEuPathDB	exon	123239517	123239811	.	+	.	Parent=AAEL012458-RD
AaegL5_1	VEuPathDB	exon	123239874	123240627	.	+	.	Parent=AAEL012458-RD
AaegL5_1	VEuPathDB	CDS	123206579	123207050	.	+	0	Parent=AAEL012458-RD
AaegL5_1	VEuPathDB	CDS	123232855	123233028	.	+	2	Parent=AAEL012458-RD
AaegL5_1	VEuPathDB	CDS	123233610	123234012	.	+	2	Parent=AAEL012458-RD
AaegL5_1	VEuPathDB	CDS	123234077	123234622	.	+	1	Parent=AAEL012458-RD
AaegL5_1	VEuPathDB	CDS	123239517	123239811	.	+	1	Parent=AAEL012458-RD
AaegL5_1	VEuPathDB	CDS	123239874	123240296	.	+	0	Parent=AAEL012458-RD
AaegL5_1	VEuPathDB	mRNA	123248650	123281321	.	-	.	ID=AAEL020378-RA;geneID=AAEL020378
AaegL5_1	VEuPathDB	exon	123248650	123250649	.	-	.	Parent=AAEL020378-RA
AaegL5_1	VEuPathDB	exon	123250719	123250784	.	-	.	Parent=AAEL020378-RA
AaegL5_1	VEuPathDB	exon	123251783	123251971	.	-	.	Parent=AAEL020378-RA
AaegL5_1	VEuPathDB	exon	123280727	123281321	.	-	.	Parent=AAEL020378-RA
AaegL5_1	VEuPathDB	CDS	123250455	123250649	.	-	0	Parent=AAEL020378-RA
AaegL5_1	VEuPathDB	CDS	123250719	123250784	.	-	0	Parent=AAEL020378-RA
AaegL5_1	VEuPathDB	CDS	123251783	123251971	.	-	0	Parent=AAEL020378-RA
AaegL5_1	VEuPathDB	CDS	123280727	123280972	.	-	0	Parent=AAEL020378-RA
AaegL5_1	VEuPathDB	mRNA	123282650	123294166	.	+	.	ID=AAEL019747-RA;geneID=AAEL019747
AaegL5_1	VEuPathDB	exon	123282650	123283829	.	+	.	Parent=AAEL019747-RA
AaegL5_1	VEuPathDB	exon	123286998	123287111	.	+	.	Parent=AAEL019747-RA
AaegL5_1	VEuPathDB	exon	123287169	123287271	.	+	.	Parent=AAEL019747-RA
AaegL5_1	VEuPathDB	exon	123287562	123287618	.	+	.	Parent=AAEL019747-RA
AaegL5_1	VEuPathDB	exon	123287804	123287913	.	+	.	Parent=AAEL019747-RA
AaegL5_1	VEuPathDB	exon	123292424	123292718	.	+	.	Parent=AAEL019747-RA
AaegL5_1	VEuPathDB	exon	123292966	123294166	.	+	.	Parent=AAEL019747-RA
AaegL5_1	VEuPathDB	CDS	123282816	123283829	.	+	0	Parent=AAEL019747-RA
AaegL5_1	VEuPathDB	CDS	123286998	123287111	.	+	0	Parent=AAEL019747-RA
AaegL5_1	VEuPathDB	CDS	123287169	123287271	.	+	0	Parent=AAEL019747-RA
AaegL5_1	VEuPathDB	CDS	123287562	123287618	.	+	2	Parent=AAEL019747-RA
AaegL5_1	VEuPathDB	CDS	123287804	123287913	.	+	2	Parent=AAEL019747-RA
AaegL5_1	VEuPathDB	CDS	123292424	123292718	.	+	0	Parent=AAEL019747-RA
AaegL5_1	VEuPathDB	CDS	123292966	123293612	.	+	2	Parent=AAEL019747-RA
AaegL5_1	VEuPathDB	mRNA	123297526	123300958	.	-	.	ID=AAEL012460-RA;geneID=AAEL012460
AaegL5_1	VEuPathDB	exon	123297526	123297950	.	-	.	Parent=AAEL012460-RA
AaegL5_1	VEuPathDB	exon	123299613	123300663	.	-	.	Parent=AAEL012460-RA
AaegL5_1	VEuPathDB	exon	123300729	123300958	.	-	.	Parent=AAEL012460-RA
AaegL5_1	VEuPathDB	CDS	123297556	123297950	.	-	2	Parent=AAEL012460-RA
AaegL5_1	VEuPathDB	CDS	123299613	123300663	.	-	0	Parent=AAEL012460-RA
AaegL5_1	VEuPathDB	CDS	123300729	123300812	.	-	0	Parent=AAEL012460-RA
AaegL5_1	VEuPathDB	mRNA	123306942	123327758	.	+	.	ID=AAEL012453-RA;geneID=AAEL012453
AaegL5_1	VEuPathDB	exon	123306942	123307294	.	+	.	Parent=AAEL012453-RA
AaegL5_1	VEuPathDB	exon	123307361	123307738	.	+	.	Parent=AAEL012453-RA
AaegL5_1	VEuPathDB	exon	123326932	123327758	.	+	.	Parent=AAEL012453-RA
AaegL5_1	VEuPathDB	CDS	123307094	123307294	.	+	0	Parent=AAEL012453-RA
AaegL5_1	VEuPathDB	CDS	123307361	123307738	.	+	0	Parent=AAEL012453-RA
AaegL5_1	VEuPathDB	CDS	123326932	123327543	.	+	0	Parent=AAEL012453-RA
AaegL5_1	VEuPathDB	mRNA	123333993	123382041	.	+	.	ID=AAEL012463-RB;geneID=AAEL012463
AaegL5_1	VEuPathDB	exon	123333993	123334314	.	+	.	Parent=AAEL012463-RB
AaegL5_1	VEuPathDB	exon	123343766	123344447	.	+	.	Parent=AAEL012463-RB
AaegL5_1	VEuPathDB	exon	123367335	123367741	.	+	.	Parent=AAEL012463-RB
AaegL5_1	VEuPathDB	exon	123367815	123372619	.	+	.	Parent=AAEL012463-RB
AaegL5_1	VEuPathDB	exon	123372683	123372832	.	+	.	Parent=AAEL012463-RB
AaegL5_1	VEuPathDB	exon	123374859	123382041	.	+	.	Parent=AAEL012463-RB
AaegL5_1	VEuPathDB	CDS	123368115	123372619	.	+	0	Parent=AAEL012463-RB
AaegL5_1	VEuPathDB	CDS	123372683	123372832	.	+	1	Parent=AAEL012463-RB
AaegL5_1	VEuPathDB	CDS	123374859	123374919	.	+	1	Parent=AAEL012463-RB
AaegL5_1	VEuPathDB	mRNA	123333993	123382041	.	+	.	ID=AAEL012463-RC;geneID=AAEL012463
AaegL5_1	VEuPathDB	exon	123333993	123334314	.	+	.	Parent=AAEL012463-RC
AaegL5_1	VEuPathDB	exon	123343468	123344447	.	+	.	Parent=AAEL012463-RC
AaegL5_1	VEuPathDB	exon	123367335	123367741	.	+	.	Parent=AAEL012463-RC
AaegL5_1	VEuPathDB	exon	123367815	123372619	.	+	.	Parent=AAEL012463-RC
AaegL5_1	VEuPathDB	exon	123372683	123372832	.	+	.	Parent=AAEL012463-RC
AaegL5_1	VEuPathDB	exon	123374859	123382041	.	+	.	Parent=AAEL012463-RC
AaegL5_1	VEuPathDB	CDS	123368115	123372619	.	+	0	Parent=AAEL012463-RC
AaegL5_1	VEuPathDB	CDS	123372683	123372832	.	+	1	Parent=AAEL012463-RC
AaegL5_1	VEuPathDB	CDS	123374859	123374919	.	+	1	Parent=AAEL012463-RC
AaegL5_1	VEuPathDB	mRNA	123333993	123382041	.	+	.	ID=AAEL012463-RD;geneID=AAEL012463
AaegL5_1	VEuPathDB	exon	123333993	123334314	.	+	.	Parent=AAEL012463-RD
AaegL5_1	VEuPathDB	exon	123343577	123344447	.	+	.	Parent=AAEL012463-RD
AaegL5_1	VEuPathDB	exon	123367335	123367741	.	+	.	Parent=AAEL012463-RD
AaegL5_1	VEuPathDB	exon	123367815	123372619	.	+	.	Parent=AAEL012463-RD
AaegL5_1	VEuPathDB	exon	123372683	123372832	.	+	.	Parent=AAEL012463-RD
AaegL5_1	VEuPathDB	exon	123374859	123382041	.	+	.	Parent=AAEL012463-RD
AaegL5_1	VEuPathDB	CDS	123368115	123372619	.	+	0	Parent=AAEL012463-RD
AaegL5_1	VEuPathDB	CDS	123372683	123372832	.	+	1	Parent=AAEL012463-RD
AaegL5_1	VEuPathDB	CDS	123374859	123374919	.	+	1	Parent=AAEL012463-RD
AaegL5_1	VEuPathDB	lnc_RNA	123381359	123400984	.	-	.	ID=AAEL025589-RA;geneID=AAEL025589
AaegL5_1	VEuPathDB	exon	123381359	123382015	.	-	.	Parent=AAEL025589-RA
AaegL5_1	VEuPathDB	exon	123400620	123400984	.	-	.	Parent=AAEL025589-RA
AaegL5_1	VEuPathDB	mRNA	123393908	123418217	.	+	.	ID=AAEL028013-RA;geneID=AAEL028013
AaegL5_1	VEuPathDB	exon	123393908	123394296	.	+	.	Parent=AAEL028013-RA
AaegL5_1	VEuPathDB	exon	123394584	123394702	.	+	.	Parent=AAEL028013-RA
AaegL5_1	VEuPathDB	exon	123406692	123406926	.	+	.	Parent=AAEL028013-RA
AaegL5_1	VEuPathDB	exon	123407164	123407257	.	+	.	Parent=AAEL028013-RA
AaegL5_1	VEuPathDB	exon	123407436	123407638	.	+	.	Parent=AAEL028013-RA
AaegL5_1	VEuPathDB	exon	123416829	123417048	.	+	.	Parent=AAEL028013-RA
AaegL5_1	VEuPathDB	exon	123417519	123418217	.	+	.	Parent=AAEL028013-RA
AaegL5_1	VEuPathDB	CDS	123394223	123394296	.	+	0	Parent=AAEL028013-RA
AaegL5_1	VEuPathDB	CDS	123394584	123394702	.	+	1	Parent=AAEL028013-RA
AaegL5_1	VEuPathDB	CDS	123406692	123406926	.	+	2	Parent=AAEL028013-RA
AaegL5_1	VEuPathDB	CDS	123407164	123407257	.	+	1	Parent=AAEL028013-RA
AaegL5_1	VEuPathDB	CDS	123407436	123407638	.	+	0	Parent=AAEL028013-RA
AaegL5_1	VEuPathDB	CDS	123416829	123417048	.	+	1	Parent=AAEL028013-RA
AaegL5_1	VEuPathDB	CDS	123417519	123418046	.	+	0	Parent=AAEL028013-RA
AaegL5_1	VEuPathDB	mRNA	123426451	123466376	.	+	.	ID=AAEL012456-RA;geneID=AAEL012456
AaegL5_1	VEuPathDB	exon	123426451	123426566	.	+	.	Parent=AAEL012456-RA
AaegL5_1	VEuPathDB	exon	123426662	123426871	.	+	.	Parent=AAEL012456-RA
AaegL5_1	VEuPathDB	exon	123440942	123441361	.	+	.	Parent=AAEL012456-RA
AaegL5_1	VEuPathDB	exon	123444652	123444854	.	+	.	Parent=AAEL012456-RA
AaegL5_1	VEuPathDB	exon	123444925	123445085	.	+	.	Parent=AAEL012456-RA
AaegL5_1	VEuPathDB	exon	123445173	123445466	.	+	.	Parent=AAEL012456-RA
AaegL5_1	VEuPathDB	exon	123445789	123445903	.	+	.	Parent=AAEL012456-RA
AaegL5_1	VEuPathDB	exon	123451179	123451313	.	+	.	Parent=AAEL012456-RA
AaegL5_1	VEuPathDB	exon	123451380	123451647	.	+	.	Parent=AAEL012456-RA
AaegL5_1	VEuPathDB	exon	123451947	123452295	.	+	.	Parent=AAEL012456-RA
AaegL5_1	VEuPathDB	exon	123464568	123464723	.	+	.	Parent=AAEL012456-RA
AaegL5_1	VEuPathDB	exon	123464792	123466376	.	+	.	Parent=AAEL012456-RA
AaegL5_1	VEuPathDB	CDS	123426502	123426566	.	+	0	Parent=AAEL012456-RA
AaegL5_1	VEuPathDB	CDS	123426662	123426871	.	+	1	Parent=AAEL012456-RA
AaegL5_1	VEuPathDB	CDS	123440942	123441361	.	+	1	Parent=AAEL012456-RA
AaegL5_1	VEuPathDB	CDS	123444652	123444854	.	+	1	Parent=AAEL012456-RA
AaegL5_1	VEuPathDB	CDS	123444925	123445085	.	+	2	Parent=AAEL012456-RA
AaegL5_1	VEuPathDB	CDS	123445173	123445466	.	+	0	Parent=AAEL012456-RA
AaegL5_1	VEuPathDB	CDS	123445789	123445903	.	+	0	Parent=AAEL012456-RA
AaegL5_1	VEuPathDB	CDS	123451179	123451313	.	+	2	Parent=AAEL012456-RA
AaegL5_1	VEuPathDB	CDS	123451380	123451647	.	+	2	Parent=AAEL012456-RA
AaegL5_1	VEuPathDB	CDS	123451947	123452295	.	+	1	Parent=AAEL012456-RA
AaegL5_1	VEuPathDB	CDS	123464568	123464723	.	+	0	Parent=AAEL012456-RA
AaegL5_1	VEuPathDB	CDS	123464792	123464986	.	+	0	Parent=AAEL012456-RA
AaegL5_1	VEuPathDB	mRNA	123426451	123466376	.	+	.	ID=AAEL012456-RB;geneID=AAEL012456
AaegL5_1	VEuPathDB	exon	123426451	123426566	.	+	.	Parent=AAEL012456-RB
AaegL5_1	VEuPathDB	exon	123426662	123426871	.	+	.	Parent=AAEL012456-RB
AaegL5_1	VEuPathDB	exon	123440942	123441361	.	+	.	Parent=AAEL012456-RB
AaegL5_1	VEuPathDB	exon	123444652	123444854	.	+	.	Parent=AAEL012456-RB
AaegL5_1	VEuPathDB	exon	123444925	123445466	.	+	.	Parent=AAEL012456-RB
AaegL5_1	VEuPathDB	exon	123445789	123445903	.	+	.	Parent=AAEL012456-RB
AaegL5_1	VEuPathDB	exon	123451179	123451313	.	+	.	Parent=AAEL012456-RB
AaegL5_1	VEuPathDB	exon	123451380	123451647	.	+	.	Parent=AAEL012456-RB
AaegL5_1	VEuPathDB	exon	123451947	123452295	.	+	.	Parent=AAEL012456-RB
AaegL5_1	VEuPathDB	exon	123464568	123464723	.	+	.	Parent=AAEL012456-RB
AaegL5_1	VEuPathDB	exon	123464792	123466376	.	+	.	Parent=AAEL012456-RB
AaegL5_1	VEuPathDB	CDS	123426502	123426566	.	+	0	Parent=AAEL012456-RB
AaegL5_1	VEuPathDB	CDS	123426662	123426871	.	+	1	Parent=AAEL012456-RB
AaegL5_1	VEuPathDB	CDS	123440942	123441361	.	+	1	Parent=AAEL012456-RB
AaegL5_1	VEuPathDB	CDS	123444652	123444854	.	+	1	Parent=AAEL012456-RB
AaegL5_1	VEuPathDB	CDS	123444925	123445466	.	+	2	Parent=AAEL012456-RB
AaegL5_1	VEuPathDB	CDS	123445789	123445903	.	+	0	Parent=AAEL012456-RB
AaegL5_1	VEuPathDB	CDS	123451179	123451313	.	+	2	Parent=AAEL012456-RB
AaegL5_1	VEuPathDB	CDS	123451380	123451647	.	+	2	Parent=AAEL012456-RB
AaegL5_1	VEuPathDB	CDS	123451947	123452295	.	+	1	Parent=AAEL012456-RB
AaegL5_1	VEuPathDB	CDS	123464568	123464723	.	+	0	Parent=AAEL012456-RB
AaegL5_1	VEuPathDB	CDS	123464792	123464986	.	+	0	Parent=AAEL012456-RB
AaegL5_1	VEuPathDB	mRNA	123426451	123466376	.	+	.	ID=AAEL012456-RC;geneID=AAEL012456
AaegL5_1	VEuPathDB	exon	123426451	123426566	.	+	.	Parent=AAEL012456-RC
AaegL5_1	VEuPathDB	exon	123426662	123426871	.	+	.	Parent=AAEL012456-RC
AaegL5_1	VEuPathDB	exon	123440942	123441361	.	+	.	Parent=AAEL012456-RC
AaegL5_1	VEuPathDB	exon	123444652	123444854	.	+	.	Parent=AAEL012456-RC
AaegL5_1	VEuPathDB	exon	123444925	123445466	.	+	.	Parent=AAEL012456-RC
AaegL5_1	VEuPathDB	exon	123445789	123445903	.	+	.	Parent=AAEL012456-RC
AaegL5_1	VEuPathDB	exon	123451230	123451313	.	+	.	Parent=AAEL012456-RC
AaegL5_1	VEuPathDB	exon	123451380	123451647	.	+	.	Parent=AAEL012456-RC
AaegL5_1	VEuPathDB	exon	123451947	123452295	.	+	.	Parent=AAEL012456-RC
AaegL5_1	VEuPathDB	exon	123464568	123464723	.	+	.	Parent=AAEL012456-RC
AaegL5_1	VEuPathDB	exon	123464792	123466376	.	+	.	Parent=AAEL012456-RC
AaegL5_1	VEuPathDB	CDS	123426502	123426566	.	+	0	Parent=AAEL012456-RC
AaegL5_1	VEuPathDB	CDS	123426662	123426871	.	+	1	Parent=AAEL012456-RC
AaegL5_1	VEuPathDB	CDS	123440942	123441361	.	+	1	Parent=AAEL012456-RC
AaegL5_1	VEuPathDB	CDS	123444652	123444854	.	+	1	Parent=AAEL012456-RC
AaegL5_1	VEuPathDB	CDS	123444925	123445466	.	+	2	Parent=AAEL012456-RC
AaegL5_1	VEuPathDB	CDS	123445789	123445903	.	+	0	Parent=AAEL012456-RC
AaegL5_1	VEuPathDB	CDS	123451230	123451313	.	+	2	Parent=AAEL012456-RC
AaegL5_1	VEuPathDB	CDS	123451380	123451647	.	+	2	Parent=AAEL012456-RC
AaegL5_1	VEuPathDB	CDS	123451947	123452295	.	+	1	Parent=AAEL012456-RC
AaegL5_1	VEuPathDB	CDS	123464568	123464723	.	+	0	Parent=AAEL012456-RC
AaegL5_1	VEuPathDB	CDS	123464792	123464986	.	+	0	Parent=AAEL012456-RC
AaegL5_1	VEuPathDB	mRNA	123426451	123466376	.	+	.	ID=AAEL012456-RD;geneID=AAEL012456
AaegL5_1	VEuPathDB	exon	123426451	123426566	.	+	.	Parent=AAEL012456-RD
AaegL5_1	VEuPathDB	exon	123426662	123426871	.	+	.	Parent=AAEL012456-RD
AaegL5_1	VEuPathDB	exon	123440942	123441361	.	+	.	Parent=AAEL012456-RD
AaegL5_1	VEuPathDB	exon	123444652	123444854	.	+	.	Parent=AAEL012456-RD
AaegL5_1	VEuPathDB	exon	123444925	123445085	.	+	.	Parent=AAEL012456-RD
AaegL5_1	VEuPathDB	exon	123445152	123445466	.	+	.	Parent=AAEL012456-RD
AaegL5_1	VEuPathDB	exon	123445789	123445903	.	+	.	Parent=AAEL012456-RD
AaegL5_1	VEuPathDB	exon	123451179	123451313	.	+	.	Parent=AAEL012456-RD
AaegL5_1	VEuPathDB	exon	123451380	123451647	.	+	.	Parent=AAEL012456-RD
AaegL5_1	VEuPathDB	exon	123451947	123452295	.	+	.	Parent=AAEL012456-RD
AaegL5_1	VEuPathDB	exon	123464568	123464723	.	+	.	Parent=AAEL012456-RD
AaegL5_1	VEuPathDB	exon	123464792	123466376	.	+	.	Parent=AAEL012456-RD
AaegL5_1	VEuPathDB	CDS	123426502	123426566	.	+	0	Parent=AAEL012456-RD
AaegL5_1	VEuPathDB	CDS	123426662	123426871	.	+	1	Parent=AAEL012456-RD
AaegL5_1	VEuPathDB	CDS	123440942	123441361	.	+	1	Parent=AAEL012456-RD
AaegL5_1	VEuPathDB	CDS	123444652	123444854	.	+	1	Parent=AAEL012456-RD
AaegL5_1	VEuPathDB	CDS	123444925	123445085	.	+	2	Parent=AAEL012456-RD
AaegL5_1	VEuPathDB	CDS	123445152	123445466	.	+	0	Parent=AAEL012456-RD
AaegL5_1	VEuPathDB	CDS	123445789	123445903	.	+	0	Parent=AAEL012456-RD
AaegL5_1	VEuPathDB	CDS	123451179	123451313	.	+	2	Parent=AAEL012456-RD
AaegL5_1	VEuPathDB	CDS	123451380	123451647	.	+	2	Parent=AAEL012456-RD
AaegL5_1	VEuPathDB	CDS	123451947	123452295	.	+	1	Parent=AAEL012456-RD
AaegL5_1	VEuPathDB	CDS	123464568	123464723	.	+	0	Parent=AAEL012456-RD
AaegL5_1	VEuPathDB	CDS	123464792	123464986	.	+	0	Parent=AAEL012456-RD
AaegL5_1	VEuPathDB	mRNA	123426451	123466376	.	+	.	ID=AAEL012456-RE;geneID=AAEL012456
AaegL5_1	VEuPathDB	exon	123426451	123426566	.	+	.	Parent=AAEL012456-RE
AaegL5_1	VEuPathDB	exon	123426662	123426871	.	+	.	Parent=AAEL012456-RE
AaegL5_1	VEuPathDB	exon	123440942	123441361	.	+	.	Parent=AAEL012456-RE
AaegL5_1	VEuPathDB	exon	123444652	123444854	.	+	.	Parent=AAEL012456-RE
AaegL5_1	VEuPathDB	exon	123444925	123445085	.	+	.	Parent=AAEL012456-RE
AaegL5_1	VEuPathDB	exon	123445789	123445903	.	+	.	Parent=AAEL012456-RE
AaegL5_1	VEuPathDB	exon	123451179	123451313	.	+	.	Parent=AAEL012456-RE
AaegL5_1	VEuPathDB	exon	123451380	123451647	.	+	.	Parent=AAEL012456-RE
AaegL5_1	VEuPathDB	exon	123451947	123452295	.	+	.	Parent=AAEL012456-RE
AaegL5_1	VEuPathDB	exon	123464568	123464723	.	+	.	Parent=AAEL012456-RE
AaegL5_1	VEuPathDB	exon	123464792	123466376	.	+	.	Parent=AAEL012456-RE
AaegL5_1	VEuPathDB	CDS	123426502	123426566	.	+	0	Parent=AAEL012456-RE
AaegL5_1	VEuPathDB	CDS	123426662	123426871	.	+	1	Parent=AAEL012456-RE
AaegL5_1	VEuPathDB	CDS	123440942	123441361	.	+	1	Parent=AAEL012456-RE
AaegL5_1	VEuPathDB	CDS	123444652	123444854	.	+	1	Parent=AAEL012456-RE
AaegL5_1	VEuPathDB	CDS	123444925	123445085	.	+	2	Parent=AAEL012456-RE
AaegL5_1	VEuPathDB	CDS	123445789	123445903	.	+	0	Parent=AAEL012456-RE
AaegL5_1	VEuPathDB	CDS	123451179	123451313	.	+	2	Parent=AAEL012456-RE
AaegL5_1	VEuPathDB	CDS	123451380	123451647	.	+	2	Parent=AAEL012456-RE
AaegL5_1	VEuPathDB	CDS	123451947	123452295	.	+	1	Parent=AAEL012456-RE
AaegL5_1	VEuPathDB	CDS	123464568	123464723	.	+	0	Parent=AAEL012456-RE
AaegL5_1	VEuPathDB	CDS	123464792	123464986	.	+	0	Parent=AAEL012456-RE
AaegL5_1	VEuPathDB	mRNA	123426451	123466376	.	+	.	ID=AAEL012456-RF;geneID=AAEL012456
AaegL5_1	VEuPathDB	exon	123426451	123426566	.	+	.	Parent=AAEL012456-RF
AaegL5_1	VEuPathDB	exon	123426662	123426871	.	+	.	Parent=AAEL012456-RF
AaegL5_1	VEuPathDB	exon	123440942	123441361	.	+	.	Parent=AAEL012456-RF
AaegL5_1	VEuPathDB	exon	123444652	123444854	.	+	.	Parent=AAEL012456-RF
AaegL5_1	VEuPathDB	exon	123444925	123445085	.	+	.	Parent=AAEL012456-RF
AaegL5_1	VEuPathDB	exon	123445789	123445903	.	+	.	Parent=AAEL012456-RF
AaegL5_1	VEuPathDB	exon	123451230	123451313	.	+	.	Parent=AAEL012456-RF
AaegL5_1	VEuPathDB	exon	123451380	123451647	.	+	.	Parent=AAEL012456-RF
AaegL5_1	VEuPathDB	exon	123451947	123452295	.	+	.	Parent=AAEL012456-RF
AaegL5_1	VEuPathDB	exon	123464568	123464723	.	+	.	Parent=AAEL012456-RF
AaegL5_1	VEuPathDB	exon	123464792	123466376	.	+	.	Parent=AAEL012456-RF
AaegL5_1	VEuPathDB	CDS	123426502	123426566	.	+	0	Parent=AAEL012456-RF
AaegL5_1	VEuPathDB	CDS	123426662	123426871	.	+	1	Parent=AAEL012456-RF
AaegL5_1	VEuPathDB	CDS	123440942	123441361	.	+	1	Parent=AAEL012456-RF
AaegL5_1	VEuPathDB	CDS	123444652	123444854	.	+	1	Parent=AAEL012456-RF
AaegL5_1	VEuPathDB	CDS	123444925	123445085	.	+	2	Parent=AAEL012456-RF
AaegL5_1	VEuPathDB	CDS	123445789	123445903	.	+	0	Parent=AAEL012456-RF
AaegL5_1	VEuPathDB	CDS	123451230	123451313	.	+	2	Parent=AAEL012456-RF
AaegL5_1	VEuPathDB	CDS	123451380	123451647	.	+	2	Parent=AAEL012456-RF
AaegL5_1	VEuPathDB	CDS	123451947	123452295	.	+	1	Parent=AAEL012456-RF
AaegL5_1	VEuPathDB	CDS	123464568	123464723	.	+	0	Parent=AAEL012456-RF
AaegL5_1	VEuPathDB	CDS	123464792	123464986	.	+	0	Parent=AAEL012456-RF
AaegL5_1	VEuPathDB	mRNA	123490696	123516477	.	+	.	ID=AAEL021904-RA;geneID=AAEL021904
AaegL5_1	VEuPathDB	exon	123490696	123490837	.	+	.	Parent=AAEL021904-RA
AaegL5_1	VEuPathDB	exon	123496700	123497322	.	+	.	Parent=AAEL021904-RA
AaegL5_1	VEuPathDB	exon	123498836	123499751	.	+	.	Parent=AAEL021904-RA
AaegL5_1	VEuPathDB	exon	123508663	123508926	.	+	.	Parent=AAEL021904-RA
AaegL5_1	VEuPathDB	exon	123508989	123510274	.	+	.	Parent=AAEL021904-RA
AaegL5_1	VEuPathDB	exon	123510509	123510653	.	+	.	Parent=AAEL021904-RA
AaegL5_1	VEuPathDB	exon	123510714	123512621	.	+	.	Parent=AAEL021904-RA
AaegL5_1	VEuPathDB	exon	123514623	123516098	.	+	.	Parent=AAEL021904-RA
AaegL5_1	VEuPathDB	exon	123516158	123516477	.	+	.	Parent=AAEL021904-RA
AaegL5_1	VEuPathDB	CDS	123496765	123497322	.	+	0	Parent=AAEL021904-RA
AaegL5_1	VEuPathDB	CDS	123498836	123499751	.	+	0	Parent=AAEL021904-RA
AaegL5_1	VEuPathDB	CDS	123508663	123508926	.	+	2	Parent=AAEL021904-RA
AaegL5_1	VEuPathDB	CDS	123508989	123510274	.	+	2	Parent=AAEL021904-RA
AaegL5_1	VEuPathDB	CDS	123510509	123510653	.	+	0	Parent=AAEL021904-RA
AaegL5_1	VEuPathDB	CDS	123510714	123512621	.	+	2	Parent=AAEL021904-RA
AaegL5_1	VEuPathDB	CDS	123514623	123516098	.	+	2	Parent=AAEL021904-RA
AaegL5_1	VEuPathDB	CDS	123516158	123516318	.	+	2	Parent=AAEL021904-RA
AaegL5_1	VEuPathDB	mRNA	123522661	123527655	.	+	.	ID=AAEL012465-RB;geneID=AAEL012465
AaegL5_1	VEuPathDB	exon	123522661	123522728	.	+	.	Parent=AAEL012465-RB
AaegL5_1	VEuPathDB	exon	123522793	123522945	.	+	.	Parent=AAEL012465-RB
AaegL5_1	VEuPathDB	exon	123523001	123523561	.	+	.	Parent=AAEL012465-RB
AaegL5_1	VEuPathDB	exon	123523643	123523711	.	+	.	Parent=AAEL012465-RB
AaegL5_1	VEuPathDB	exon	123525003	123525453	.	+	.	Parent=AAEL012465-RB
AaegL5_1	VEuPathDB	exon	123526665	123527139	.	+	.	Parent=AAEL012465-RB
AaegL5_1	VEuPathDB	exon	123527205	123527655	.	+	.	Parent=AAEL012465-RB
AaegL5_1	VEuPathDB	CDS	123522808	123522945	.	+	0	Parent=AAEL012465-RB
AaegL5_1	VEuPathDB	CDS	123523001	123523561	.	+	0	Parent=AAEL012465-RB
AaegL5_1	VEuPathDB	CDS	123523643	123523711	.	+	0	Parent=AAEL012465-RB
AaegL5_1	VEuPathDB	CDS	123525003	123525453	.	+	0	Parent=AAEL012465-RB
AaegL5_1	VEuPathDB	CDS	123526665	123527139	.	+	2	Parent=AAEL012465-RB
AaegL5_1	VEuPathDB	CDS	123527205	123527610	.	+	1	Parent=AAEL012465-RB
AaegL5_1	VEuPathDB	mRNA	123522661	123527655	.	+	.	ID=AAEL012465-RC;geneID=AAEL012465
AaegL5_1	VEuPathDB	exon	123522661	123522728	.	+	.	Parent=AAEL012465-RC
AaegL5_1	VEuPathDB	exon	123522793	123522945	.	+	.	Parent=AAEL012465-RC
AaegL5_1	VEuPathDB	exon	123523009	123523561	.	+	.	Parent=AAEL012465-RC
AaegL5_1	VEuPathDB	exon	123523643	123523711	.	+	.	Parent=AAEL012465-RC
AaegL5_1	VEuPathDB	exon	123525003	123525453	.	+	.	Parent=AAEL012465-RC
AaegL5_1	VEuPathDB	exon	123526665	123527139	.	+	.	Parent=AAEL012465-RC
AaegL5_1	VEuPathDB	exon	123527205	123527655	.	+	.	Parent=AAEL012465-RC
AaegL5_1	VEuPathDB	CDS	123523184	123523561	.	+	0	Parent=AAEL012465-RC
AaegL5_1	VEuPathDB	CDS	123523643	123523711	.	+	0	Parent=AAEL012465-RC
AaegL5_1	VEuPathDB	CDS	123525003	123525453	.	+	0	Parent=AAEL012465-RC
AaegL5_1	VEuPathDB	CDS	123526665	123527139	.	+	2	Parent=AAEL012465-RC
AaegL5_1	VEuPathDB	CDS	123527205	123527610	.	+	1	Parent=AAEL012465-RC
AaegL5_1	VEuPathDB	mRNA	123522696	123527655	.	+	.	ID=AAEL012465-RD;geneID=AAEL012465
AaegL5_1	VEuPathDB	exon	123522696	123522945	.	+	.	Parent=AAEL012465-RD
AaegL5_1	VEuPathDB	exon	123525003	123525453	.	+	.	Parent=AAEL012465-RD
AaegL5_1	VEuPathDB	exon	123526665	123527139	.	+	.	Parent=AAEL012465-RD
AaegL5_1	VEuPathDB	exon	123527205	123527655	.	+	.	Parent=AAEL012465-RD
AaegL5_1	VEuPathDB	CDS	123522808	123522945	.	+	0	Parent=AAEL012465-RD
AaegL5_1	VEuPathDB	CDS	123525003	123525453	.	+	0	Parent=AAEL012465-RD
AaegL5_1	VEuPathDB	CDS	123526665	123527139	.	+	2	Parent=AAEL012465-RD
AaegL5_1	VEuPathDB	CDS	123527205	123527610	.	+	1	Parent=AAEL012465-RD
AaegL5_1	VEuPathDB	mRNA	123522698	123527655	.	+	.	ID=AAEL012465-RA;geneID=AAEL012465
AaegL5_1	VEuPathDB	exon	123522698	123522945	.	+	.	Parent=AAEL012465-RA
AaegL5_1	VEuPathDB	exon	123523001	123523561	.	+	.	Parent=AAEL012465-RA
AaegL5_1	VEuPathDB	exon	123523643	123523711	.	+	.	Parent=AAEL012465-RA
AaegL5_1	VEuPathDB	exon	123525003	123525453	.	+	.	Parent=AAEL012465-RA
AaegL5_1	VEuPathDB	exon	123526665	123527139	.	+	.	Parent=AAEL012465-RA
AaegL5_1	VEuPathDB	exon	123527205	123527655	.	+	.	Parent=AAEL012465-RA
AaegL5_1	VEuPathDB	CDS	123522808	123522945	.	+	0	Parent=AAEL012465-RA
AaegL5_1	VEuPathDB	CDS	123523001	123523561	.	+	0	Parent=AAEL012465-RA
AaegL5_1	VEuPathDB	CDS	123523643	123523711	.	+	0	Parent=AAEL012465-RA
AaegL5_1	VEuPathDB	CDS	123525003	123525453	.	+	0	Parent=AAEL012465-RA
AaegL5_1	VEuPathDB	CDS	123526665	123527139	.	+	2	Parent=AAEL012465-RA
AaegL5_1	VEuPathDB	CDS	123527205	123527610	.	+	1	Parent=AAEL012465-RA
AaegL5_1	VEuPathDB	mRNA	123531799	123532971	.	-	.	ID=AAEL012457-RA;geneID=AAEL012457
AaegL5_1	VEuPathDB	exon	123531799	123532971	.	-	.	Parent=AAEL012457-RA
AaegL5_1	VEuPathDB	CDS	123531859	123532971	.	-	0	Parent=AAEL012457-RA
AaegL5_1	VEuPathDB	mRNA	123549728	123554070	.	+	.	ID=AAEL012455-RB;geneID=AAEL012455
AaegL5_1	VEuPathDB	exon	123549728	123549991	.	+	.	Parent=AAEL012455-RB
AaegL5_1	VEuPathDB	exon	123550219	123550383	.	+	.	Parent=AAEL012455-RB
AaegL5_1	VEuPathDB	exon	123553120	123554070	.	+	.	Parent=AAEL012455-RB
AaegL5_1	VEuPathDB	CDS	123549979	123549991	.	+	0	Parent=AAEL012455-RB
AaegL5_1	VEuPathDB	CDS	123550219	123550383	.	+	2	Parent=AAEL012455-RB
AaegL5_1	VEuPathDB	CDS	123553120	123554006	.	+	2	Parent=AAEL012455-RB
AaegL5_1	VEuPathDB	mRNA	123550001	123554070	.	+	.	ID=AAEL012455-RC;geneID=AAEL012455
AaegL5_1	VEuPathDB	exon	123550001	123550145	.	+	.	Parent=AAEL012455-RC
AaegL5_1	VEuPathDB	exon	123550219	123550383	.	+	.	Parent=AAEL012455-RC
AaegL5_1	VEuPathDB	exon	123553120	123554070	.	+	.	Parent=AAEL012455-RC
AaegL5_1	VEuPathDB	CDS	123550230	123550383	.	+	0	Parent=AAEL012455-RC
AaegL5_1	VEuPathDB	CDS	123553120	123554006	.	+	2	Parent=AAEL012455-RC
AaegL5_1	VEuPathDB	mRNA	123563051	123677192	.	-	.	ID=AAEL005726-RD;geneID=AAEL005726
AaegL5_1	VEuPathDB	exon	123563051	123564415	.	-	.	Parent=AAEL005726-RD
AaegL5_1	VEuPathDB	exon	123564475	123564864	.	-	.	Parent=AAEL005726-RD
AaegL5_1	VEuPathDB	exon	123566446	123566615	.	-	.	Parent=AAEL005726-RD
AaegL5_1	VEuPathDB	exon	123566673	123567059	.	-	.	Parent=AAEL005726-RD
AaegL5_1	VEuPathDB	exon	123577135	123577638	.	-	.	Parent=AAEL005726-RD
AaegL5_1	VEuPathDB	exon	123577704	123578315	.	-	.	Parent=AAEL005726-RD
AaegL5_1	VEuPathDB	exon	123579330	123579468	.	-	.	Parent=AAEL005726-RD
AaegL5_1	VEuPathDB	exon	123579539	123579855	.	-	.	Parent=AAEL005726-RD
AaegL5_1	VEuPathDB	exon	123579926	123580424	.	-	.	Parent=AAEL005726-RD
AaegL5_1	VEuPathDB	exon	123653136	123654001	.	-	.	Parent=AAEL005726-RD
AaegL5_1	VEuPathDB	exon	123669692	123670183	.	-	.	Parent=AAEL005726-RD
AaegL5_1	VEuPathDB	exon	123676995	123677192	.	-	.	Parent=AAEL005726-RD
AaegL5_1	VEuPathDB	CDS	123564232	123564415	.	-	1	Parent=AAEL005726-RD
AaegL5_1	VEuPathDB	CDS	123564475	123564864	.	-	1	Parent=AAEL005726-RD
AaegL5_1	VEuPathDB	CDS	123566446	123566615	.	-	0	Parent=AAEL005726-RD
AaegL5_1	VEuPathDB	CDS	123566673	123567059	.	-	0	Parent=AAEL005726-RD
AaegL5_1	VEuPathDB	CDS	123577135	123577638	.	-	0	Parent=AAEL005726-RD
AaegL5_1	VEuPathDB	CDS	123577704	123578315	.	-	0	Parent=AAEL005726-RD
AaegL5_1	VEuPathDB	CDS	123579330	123579468	.	-	1	Parent=AAEL005726-RD
AaegL5_1	VEuPathDB	CDS	123579539	123579855	.	-	0	Parent=AAEL005726-RD
AaegL5_1	VEuPathDB	CDS	123579926	123580424	.	-	1	Parent=AAEL005726-RD
AaegL5_1	VEuPathDB	CDS	123653136	123654001	.	-	0	Parent=AAEL005726-RD
AaegL5_1	VEuPathDB	CDS	123669692	123669742	.	-	0	Parent=AAEL005726-RD
AaegL5_1	VEuPathDB	mRNA	123563051	123677193	.	-	.	ID=AAEL005726-RB;geneID=AAEL005726
AaegL5_1	VEuPathDB	exon	123563051	123564415	.	-	.	Parent=AAEL005726-RB
AaegL5_1	VEuPathDB	exon	123564475	123564864	.	-	.	Parent=AAEL005726-RB
AaegL5_1	VEuPathDB	exon	123566446	123566615	.	-	.	Parent=AAEL005726-RB
AaegL5_1	VEuPathDB	exon	123566673	123567059	.	-	.	Parent=AAEL005726-RB
AaegL5_1	VEuPathDB	exon	123577135	123577638	.	-	.	Parent=AAEL005726-RB
AaegL5_1	VEuPathDB	exon	123577704	123578315	.	-	.	Parent=AAEL005726-RB
AaegL5_1	VEuPathDB	exon	123579330	123579471	.	-	.	Parent=AAEL005726-RB
AaegL5_1	VEuPathDB	exon	123579539	123579855	.	-	.	Parent=AAEL005726-RB
AaegL5_1	VEuPathDB	exon	123579926	123580424	.	-	.	Parent=AAEL005726-RB
AaegL5_1	VEuPathDB	exon	123653136	123654001	.	-	.	Parent=AAEL005726-RB
AaegL5_1	VEuPathDB	exon	123669692	123670366	.	-	.	Parent=AAEL005726-RB
AaegL5_1	VEuPathDB	exon	123676641	123677193	.	-	.	Parent=AAEL005726-RB
AaegL5_1	VEuPathDB	CDS	123564232	123564415	.	-	1	Parent=AAEL005726-RB
AaegL5_1	VEuPathDB	CDS	123564475	123564864	.	-	1	Parent=AAEL005726-RB
AaegL5_1	VEuPathDB	CDS	123566446	123566615	.	-	0	Parent=AAEL005726-RB
AaegL5_1	VEuPathDB	CDS	123566673	123567059	.	-	0	Parent=AAEL005726-RB
AaegL5_1	VEuPathDB	CDS	123577135	123577638	.	-	0	Parent=AAEL005726-RB
AaegL5_1	VEuPathDB	CDS	123577704	123578315	.	-	0	Parent=AAEL005726-RB
AaegL5_1	VEuPathDB	CDS	123579330	123579471	.	-	1	Parent=AAEL005726-RB
AaegL5_1	VEuPathDB	CDS	123579539	123579855	.	-	0	Parent=AAEL005726-RB
AaegL5_1	VEuPathDB	CDS	123579926	123580424	.	-	1	Parent=AAEL005726-RB
AaegL5_1	VEuPathDB	CDS	123653136	123654001	.	-	0	Parent=AAEL005726-RB
AaegL5_1	VEuPathDB	CDS	123669692	123669742	.	-	0	Parent=AAEL005726-RB
AaegL5_1	VEuPathDB	mRNA	123563051	123677193	.	-	.	ID=AAEL005726-RC;geneID=AAEL005726
AaegL5_1	VEuPathDB	exon	123563051	123564415	.	-	.	Parent=AAEL005726-RC
AaegL5_1	VEuPathDB	exon	123564475	123564864	.	-	.	Parent=AAEL005726-RC
AaegL5_1	VEuPathDB	exon	123566446	123566615	.	-	.	Parent=AAEL005726-RC
AaegL5_1	VEuPathDB	exon	123566673	123567059	.	-	.	Parent=AAEL005726-RC
AaegL5_1	VEuPathDB	exon	123577135	123577638	.	-	.	Parent=AAEL005726-RC
AaegL5_1	VEuPathDB	exon	123577704	123578315	.	-	.	Parent=AAEL005726-RC
AaegL5_1	VEuPathDB	exon	123579330	123579471	.	-	.	Parent=AAEL005726-RC
AaegL5_1	VEuPathDB	exon	123579539	123579855	.	-	.	Parent=AAEL005726-RC
AaegL5_1	VEuPathDB	exon	123579926	123580424	.	-	.	Parent=AAEL005726-RC
AaegL5_1	VEuPathDB	exon	123653136	123654001	.	-	.	Parent=AAEL005726-RC
AaegL5_1	VEuPathDB	exon	123669692	123670366	.	-	.	Parent=AAEL005726-RC
AaegL5_1	VEuPathDB	exon	123676995	123677193	.	-	.	Parent=AAEL005726-RC
AaegL5_1	VEuPathDB	CDS	123564232	123564415	.	-	1	Parent=AAEL005726-RC
AaegL5_1	VEuPathDB	CDS	123564475	123564864	.	-	1	Parent=AAEL005726-RC
AaegL5_1	VEuPathDB	CDS	123566446	123566615	.	-	0	Parent=AAEL005726-RC
AaegL5_1	VEuPathDB	CDS	123566673	123567059	.	-	0	Parent=AAEL005726-RC
AaegL5_1	VEuPathDB	CDS	123577135	123577638	.	-	0	Parent=AAEL005726-RC
AaegL5_1	VEuPathDB	CDS	123577704	123578315	.	-	0	Parent=AAEL005726-RC
AaegL5_1	VEuPathDB	CDS	123579330	123579471	.	-	1	Parent=AAEL005726-RC
AaegL5_1	VEuPathDB	CDS	123579539	123579855	.	-	0	Parent=AAEL005726-RC
AaegL5_1	VEuPathDB	CDS	123579926	123580424	.	-	1	Parent=AAEL005726-RC
AaegL5_1	VEuPathDB	CDS	123653136	123654001	.	-	0	Parent=AAEL005726-RC
AaegL5_1	VEuPathDB	CDS	123669692	123669742	.	-	0	Parent=AAEL005726-RC
AaegL5_1	VEuPathDB	mRNA	123563051	123677193	.	-	.	ID=AAEL005726-RH;geneID=AAEL005726
AaegL5_1	VEuPathDB	exon	123563051	123564415	.	-	.	Parent=AAEL005726-RH
AaegL5_1	VEuPathDB	exon	123564475	123564864	.	-	.	Parent=AAEL005726-RH
AaegL5_1	VEuPathDB	exon	123566446	123566615	.	-	.	Parent=AAEL005726-RH
AaegL5_1	VEuPathDB	exon	123566673	123567059	.	-	.	Parent=AAEL005726-RH
AaegL5_1	VEuPathDB	exon	123577135	123577638	.	-	.	Parent=AAEL005726-RH
AaegL5_1	VEuPathDB	exon	123577704	123578315	.	-	.	Parent=AAEL005726-RH
AaegL5_1	VEuPathDB	exon	123579330	123579471	.	-	.	Parent=AAEL005726-RH
AaegL5_1	VEuPathDB	exon	123579539	123579855	.	-	.	Parent=AAEL005726-RH
AaegL5_1	VEuPathDB	exon	123579926	123580424	.	-	.	Parent=AAEL005726-RH
AaegL5_1	VEuPathDB	exon	123653136	123654001	.	-	.	Parent=AAEL005726-RH
AaegL5_1	VEuPathDB	exon	123669692	123670366	.	-	.	Parent=AAEL005726-RH
AaegL5_1	VEuPathDB	exon	123677070	123677193	.	-	.	Parent=AAEL005726-RH
AaegL5_1	VEuPathDB	CDS	123564232	123564415	.	-	1	Parent=AAEL005726-RH
AaegL5_1	VEuPathDB	CDS	123564475	123564864	.	-	1	Parent=AAEL005726-RH
AaegL5_1	VEuPathDB	CDS	123566446	123566615	.	-	0	Parent=AAEL005726-RH
AaegL5_1	VEuPathDB	CDS	123566673	123567059	.	-	0	Parent=AAEL005726-RH
AaegL5_1	VEuPathDB	CDS	123577135	123577638	.	-	0	Parent=AAEL005726-RH
AaegL5_1	VEuPathDB	CDS	123577704	123578315	.	-	0	Parent=AAEL005726-RH
AaegL5_1	VEuPathDB	CDS	123579330	123579471	.	-	1	Parent=AAEL005726-RH
AaegL5_1	VEuPathDB	CDS	123579539	123579855	.	-	0	Parent=AAEL005726-RH
AaegL5_1	VEuPathDB	CDS	123579926	123580424	.	-	1	Parent=AAEL005726-RH
AaegL5_1	VEuPathDB	CDS	123653136	123654001	.	-	0	Parent=AAEL005726-RH
AaegL5_1	VEuPathDB	CDS	123669692	123669742	.	-	0	Parent=AAEL005726-RH
AaegL5_1	VEuPathDB	mRNA	123563051	123717064	.	-	.	ID=AAEL005726-RE;geneID=AAEL005726
AaegL5_1	VEuPathDB	exon	123563051	123564415	.	-	.	Parent=AAEL005726-RE
AaegL5_1	VEuPathDB	exon	123564475	123564864	.	-	.	Parent=AAEL005726-RE
AaegL5_1	VEuPathDB	exon	123566446	123566615	.	-	.	Parent=AAEL005726-RE
AaegL5_1	VEuPathDB	exon	123566673	123567059	.	-	.	Parent=AAEL005726-RE
AaegL5_1	VEuPathDB	exon	123577135	123577638	.	-	.	Parent=AAEL005726-RE
AaegL5_1	VEuPathDB	exon	123577704	123578315	.	-	.	Parent=AAEL005726-RE
AaegL5_1	VEuPathDB	exon	123579330	123579468	.	-	.	Parent=AAEL005726-RE
AaegL5_1	VEuPathDB	exon	123579539	123579855	.	-	.	Parent=AAEL005726-RE
AaegL5_1	VEuPathDB	exon	123579926	123580424	.	-	.	Parent=AAEL005726-RE
AaegL5_1	VEuPathDB	exon	123653136	123654001	.	-	.	Parent=AAEL005726-RE
AaegL5_1	VEuPathDB	exon	123707914	123709228	.	-	.	Parent=AAEL005726-RE
AaegL5_1	VEuPathDB	exon	123716524	123717064	.	-	.	Parent=AAEL005726-RE
AaegL5_1	VEuPathDB	CDS	123564232	123564415	.	-	1	Parent=AAEL005726-RE
AaegL5_1	VEuPathDB	CDS	123564475	123564864	.	-	1	Parent=AAEL005726-RE
AaegL5_1	VEuPathDB	CDS	123566446	123566615	.	-	0	Parent=AAEL005726-RE
AaegL5_1	VEuPathDB	CDS	123566673	123567059	.	-	0	Parent=AAEL005726-RE
AaegL5_1	VEuPathDB	CDS	123577135	123577638	.	-	0	Parent=AAEL005726-RE
AaegL5_1	VEuPathDB	CDS	123577704	123578315	.	-	0	Parent=AAEL005726-RE
AaegL5_1	VEuPathDB	CDS	123579330	123579468	.	-	1	Parent=AAEL005726-RE
AaegL5_1	VEuPathDB	CDS	123579539	123579855	.	-	0	Parent=AAEL005726-RE
AaegL5_1	VEuPathDB	CDS	123579926	123580424	.	-	1	Parent=AAEL005726-RE
AaegL5_1	VEuPathDB	CDS	123653136	123654001	.	-	0	Parent=AAEL005726-RE
AaegL5_1	VEuPathDB	CDS	123707914	123708237	.	-	0	Parent=AAEL005726-RE
AaegL5_1	VEuPathDB	mRNA	123563051	123717064	.	-	.	ID=AAEL005726-RG;geneID=AAEL005726
AaegL5_1	VEuPathDB	exon	123563051	123564415	.	-	.	Parent=AAEL005726-RG
AaegL5_1	VEuPathDB	exon	123564475	123564864	.	-	.	Parent=AAEL005726-RG
AaegL5_1	VEuPathDB	exon	123566446	123566615	.	-	.	Parent=AAEL005726-RG
AaegL5_1	VEuPathDB	exon	123566673	123567059	.	-	.	Parent=AAEL005726-RG
AaegL5_1	VEuPathDB	exon	123577135	123577638	.	-	.	Parent=AAEL005726-RG
AaegL5_1	VEuPathDB	exon	123577704	123578315	.	-	.	Parent=AAEL005726-RG
AaegL5_1	VEuPathDB	exon	123579330	123579471	.	-	.	Parent=AAEL005726-RG
AaegL5_1	VEuPathDB	exon	123579539	123579855	.	-	.	Parent=AAEL005726-RG
AaegL5_1	VEuPathDB	exon	123579926	123580424	.	-	.	Parent=AAEL005726-RG
AaegL5_1	VEuPathDB	exon	123653136	123654001	.	-	.	Parent=AAEL005726-RG
AaegL5_1	VEuPathDB	exon	123707914	123709228	.	-	.	Parent=AAEL005726-RG
AaegL5_1	VEuPathDB	exon	123716524	123717064	.	-	.	Parent=AAEL005726-RG
AaegL5_1	VEuPathDB	CDS	123564232	123564415	.	-	1	Parent=AAEL005726-RG
AaegL5_1	VEuPathDB	CDS	123564475	123564864	.	-	1	Parent=AAEL005726-RG
AaegL5_1	VEuPathDB	CDS	123566446	123566615	.	-	0	Parent=AAEL005726-RG
AaegL5_1	VEuPathDB	CDS	123566673	123567059	.	-	0	Parent=AAEL005726-RG
AaegL5_1	VEuPathDB	CDS	123577135	123577638	.	-	0	Parent=AAEL005726-RG
AaegL5_1	VEuPathDB	CDS	123577704	123578315	.	-	0	Parent=AAEL005726-RG
AaegL5_1	VEuPathDB	CDS	123579330	123579471	.	-	1	Parent=AAEL005726-RG
AaegL5_1	VEuPathDB	CDS	123579539	123579855	.	-	0	Parent=AAEL005726-RG
AaegL5_1	VEuPathDB	CDS	123579926	123580424	.	-	1	Parent=AAEL005726-RG
AaegL5_1	VEuPathDB	CDS	123653136	123654001	.	-	0	Parent=AAEL005726-RG
AaegL5_1	VEuPathDB	CDS	123707914	123708237	.	-	0	Parent=AAEL005726-RG
AaegL5_1	VEuPathDB	mRNA	123566441	123717065	.	-	.	ID=AAEL005726-RF;geneID=AAEL005726
AaegL5_1	VEuPathDB	exon	123566441	123566615	.	-	.	Parent=AAEL005726-RF
AaegL5_1	VEuPathDB	exon	123566673	123567059	.	-	.	Parent=AAEL005726-RF
AaegL5_1	VEuPathDB	exon	123577135	123577638	.	-	.	Parent=AAEL005726-RF
AaegL5_1	VEuPathDB	exon	123577704	123578315	.	-	.	Parent=AAEL005726-RF
AaegL5_1	VEuPathDB	exon	123579330	123579471	.	-	.	Parent=AAEL005726-RF
AaegL5_1	VEuPathDB	exon	123579539	123579855	.	-	.	Parent=AAEL005726-RF
AaegL5_1	VEuPathDB	exon	123579926	123580424	.	-	.	Parent=AAEL005726-RF
AaegL5_1	VEuPathDB	exon	123653136	123654001	.	-	.	Parent=AAEL005726-RF
AaegL5_1	VEuPathDB	exon	123707914	123709228	.	-	.	Parent=AAEL005726-RF
AaegL5_1	VEuPathDB	exon	123716524	123717065	.	-	.	Parent=AAEL005726-RF
AaegL5_1	VEuPathDB	CDS	123566442	123566615	.	-	0	Parent=AAEL005726-RF
AaegL5_1	VEuPathDB	CDS	123566673	123567059	.	-	0	Parent=AAEL005726-RF
AaegL5_1	VEuPathDB	CDS	123577135	123577638	.	-	0	Parent=AAEL005726-RF
AaegL5_1	VEuPathDB	CDS	123577704	123578315	.	-	0	Parent=AAEL005726-RF
AaegL5_1	VEuPathDB	CDS	123579330	123579471	.	-	1	Parent=AAEL005726-RF
AaegL5_1	VEuPathDB	CDS	123579539	123579855	.	-	0	Parent=AAEL005726-RF
AaegL5_1	VEuPathDB	CDS	123579926	123580424	.	-	1	Parent=AAEL005726-RF
AaegL5_1	VEuPathDB	CDS	123653136	123654001	.	-	0	Parent=AAEL005726-RF
AaegL5_1	VEuPathDB	CDS	123707914	123708237	.	-	0	Parent=AAEL005726-RF
AaegL5_1	VEuPathDB	mRNA	123590465	123592973	.	+	.	ID=AAEL005719-RA;geneID=AAEL005719
AaegL5_1	VEuPathDB	exon	123590465	123590576	.	+	.	Parent=AAEL005719-RA
AaegL5_1	VEuPathDB	exon	123590660	123592973	.	+	.	Parent=AAEL005719-RA
AaegL5_1	VEuPathDB	CDS	123590683	123592845	.	+	0	Parent=AAEL005719-RA
AaegL5_1	VEuPathDB	mRNA	123730690	123743861	.	-	.	ID=AAEL005717-RA;geneID=AAEL005717
AaegL5_1	VEuPathDB	exon	123730690	123731444	.	-	.	Parent=AAEL005717-RA
AaegL5_1	VEuPathDB	exon	123743150	123743861	.	-	.	Parent=AAEL005717-RA
AaegL5_1	VEuPathDB	CDS	123730794	123731444	.	-	0	Parent=AAEL005717-RA
AaegL5_1	VEuPathDB	CDS	123743150	123743725	.	-	0	Parent=AAEL005717-RA
AaegL5_1	VEuPathDB	lnc_RNA	123744619	123745401	.	-	.	ID=AAEL025445-RA;geneID=AAEL025445
AaegL5_1	VEuPathDB	exon	123744619	123744906	.	-	.	Parent=AAEL025445-RA
AaegL5_1	VEuPathDB	exon	123744970	123745401	.	-	.	Parent=AAEL025445-RA
AaegL5_1	VEuPathDB	lnc_RNA	123745879	123746214	.	+	.	ID=AAEL021969-RA;geneID=AAEL021969
AaegL5_1	VEuPathDB	exon	123745879	123745976	.	+	.	Parent=AAEL021969-RA
AaegL5_1	VEuPathDB	exon	123746042	123746214	.	+	.	Parent=AAEL021969-RA
AaegL5_1	VEuPathDB	mRNA	123755918	123757692	.	+	.	ID=AAEL005722-RB;geneID=AAEL005722
AaegL5_1	VEuPathDB	exon	123755918	123756071	.	+	.	Parent=AAEL005722-RB
AaegL5_1	VEuPathDB	exon	123756393	123756513	.	+	.	Parent=AAEL005722-RB
AaegL5_1	VEuPathDB	exon	123756722	123757092	.	+	.	Parent=AAEL005722-RB
AaegL5_1	VEuPathDB	exon	123757281	123757692	.	+	.	Parent=AAEL005722-RB
AaegL5_1	VEuPathDB	CDS	123756057	123756071	.	+	0	Parent=AAEL005722-RB
AaegL5_1	VEuPathDB	CDS	123756393	123756513	.	+	0	Parent=AAEL005722-RB
AaegL5_1	VEuPathDB	CDS	123756722	123757092	.	+	2	Parent=AAEL005722-RB
AaegL5_1	VEuPathDB	CDS	123757281	123757586	.	+	0	Parent=AAEL005722-RB
AaegL5_1	VEuPathDB	mRNA	123827424	123835660	.	+	.	ID=AAEL023014-RA;geneID=AAEL023014
AaegL5_1	VEuPathDB	exon	123827424	123827491	.	+	.	Parent=AAEL023014-RA
AaegL5_1	VEuPathDB	exon	123827559	123827740	.	+	.	Parent=AAEL023014-RA
AaegL5_1	VEuPathDB	exon	123834926	123835305	.	+	.	Parent=AAEL023014-RA
AaegL5_1	VEuPathDB	exon	123835367	123835660	.	+	.	Parent=AAEL023014-RA
AaegL5_1	VEuPathDB	CDS	123827477	123827491	.	+	0	Parent=AAEL023014-RA
AaegL5_1	VEuPathDB	CDS	123827559	123827740	.	+	0	Parent=AAEL023014-RA
AaegL5_1	VEuPathDB	CDS	123834926	123835305	.	+	1	Parent=AAEL023014-RA
AaegL5_1	VEuPathDB	CDS	123835367	123835608	.	+	2	Parent=AAEL023014-RA
AaegL5_1	VEuPathDB	mRNA	124061950	124333393	.	-	.	ID=AAEL022542-RA;geneID=AAEL022542
AaegL5_1	VEuPathDB	exon	124061950	124062977	.	-	.	Parent=AAEL022542-RA
AaegL5_1	VEuPathDB	exon	124063223	124064666	.	-	.	Parent=AAEL022542-RA
AaegL5_1	VEuPathDB	exon	124080380	124080932	.	-	.	Parent=AAEL022542-RA
AaegL5_1	VEuPathDB	exon	124333335	124333393	.	-	.	Parent=AAEL022542-RA
AaegL5_1	VEuPathDB	CDS	124062658	124062977	.	-	2	Parent=AAEL022542-RA
AaegL5_1	VEuPathDB	CDS	124063223	124064666	.	-	0	Parent=AAEL022542-RA
AaegL5_1	VEuPathDB	CDS	124080380	124080889	.	-	0	Parent=AAEL022542-RA
AaegL5_1	VEuPathDB	lnc_RNA	124177010	124178189	.	+	.	ID=AAEL025039-RA;geneID=AAEL025039
AaegL5_1	VEuPathDB	exon	124177010	124177088	.	+	.	Parent=AAEL025039-RA
AaegL5_1	VEuPathDB	exon	124177168	124177517	.	+	.	Parent=AAEL025039-RA
AaegL5_1	VEuPathDB	exon	124177596	124178189	.	+	.	Parent=AAEL025039-RA
AaegL5_1	VEuPathDB	lnc_RNA	124292295	124296077	.	+	.	ID=AAEL021344-RA;geneID=AAEL021344
AaegL5_1	VEuPathDB	exon	124292295	124292679	.	+	.	Parent=AAEL021344-RA
AaegL5_1	VEuPathDB	exon	124292747	124292859	.	+	.	Parent=AAEL021344-RA
AaegL5_1	VEuPathDB	exon	124292941	124293054	.	+	.	Parent=AAEL021344-RA
AaegL5_1	VEuPathDB	exon	124293142	124293236	.	+	.	Parent=AAEL021344-RA
AaegL5_1	VEuPathDB	exon	124295943	124296077	.	+	.	Parent=AAEL021344-RA
AaegL5_1	VEuPathDB	mRNA	124548962	124611959	.	-	.	ID=AAEL026762-RA;geneID=AAEL026762
AaegL5_1	VEuPathDB	exon	124548962	124549442	.	-	.	Parent=AAEL026762-RA
AaegL5_1	VEuPathDB	exon	124549507	124549988	.	-	.	Parent=AAEL026762-RA
AaegL5_1	VEuPathDB	exon	124611804	124611959	.	-	.	Parent=AAEL026762-RA
AaegL5_1	VEuPathDB	CDS	124548962	124549442	.	-	1	Parent=AAEL026762-RA
AaegL5_1	VEuPathDB	CDS	124549507	124549988	.	-	0	Parent=AAEL026762-RA
AaegL5_1	VEuPathDB	CDS	124611804	124611959	.	-	0	Parent=AAEL026762-RA
AaegL5_1	VEuPathDB	mRNA	124739245	124740468	.	+	.	ID=AAEL005714-RF;geneID=AAEL005714
AaegL5_1	VEuPathDB	exon	124739245	124739493	.	+	.	Parent=AAEL005714-RF
AaegL5_1	VEuPathDB	exon	124739549	124740021	.	+	.	Parent=AAEL005714-RF
AaegL5_1	VEuPathDB	exon	124740211	124740329	.	+	.	Parent=AAEL005714-RF
AaegL5_1	VEuPathDB	exon	124740404	124740468	.	+	.	Parent=AAEL005714-RF
AaegL5_1	VEuPathDB	CDS	124739318	124739493	.	+	0	Parent=AAEL005714-RF
AaegL5_1	VEuPathDB	CDS	124739549	124740021	.	+	1	Parent=AAEL005714-RF
AaegL5_1	VEuPathDB	CDS	124740211	124740329	.	+	2	Parent=AAEL005714-RF
AaegL5_1	VEuPathDB	CDS	124740404	124740418	.	+	0	Parent=AAEL005714-RF
AaegL5_1	VEuPathDB	mRNA	124739255	124741285	.	+	.	ID=AAEL005714-RC;geneID=AAEL005714
AaegL5_1	VEuPathDB	exon	124739255	124739493	.	+	.	Parent=AAEL005714-RC
AaegL5_1	VEuPathDB	exon	124739538	124740021	.	+	.	Parent=AAEL005714-RC
AaegL5_1	VEuPathDB	exon	124740211	124740329	.	+	.	Parent=AAEL005714-RC
AaegL5_1	VEuPathDB	exon	124740387	124740923	.	+	.	Parent=AAEL005714-RC
AaegL5_1	VEuPathDB	exon	124740987	124741152	.	+	.	Parent=AAEL005714-RC
AaegL5_1	VEuPathDB	exon	124741210	124741285	.	+	.	Parent=AAEL005714-RC
AaegL5_1	VEuPathDB	CDS	124739562	124740021	.	+	0	Parent=AAEL005714-RC
AaegL5_1	VEuPathDB	CDS	124740211	124740329	.	+	2	Parent=AAEL005714-RC
AaegL5_1	VEuPathDB	CDS	124740387	124740923	.	+	0	Parent=AAEL005714-RC
AaegL5_1	VEuPathDB	CDS	124740987	124741152	.	+	0	Parent=AAEL005714-RC
AaegL5_1	VEuPathDB	CDS	124741210	124741280	.	+	2	Parent=AAEL005714-RC
AaegL5_1	VEuPathDB	mRNA	124739255	124741285	.	+	.	ID=AAEL005714-RD;geneID=AAEL005714
AaegL5_1	VEuPathDB	exon	124739255	124739493	.	+	.	Parent=AAEL005714-RD
AaegL5_1	VEuPathDB	exon	124740211	124740329	.	+	.	Parent=AAEL005714-RD
AaegL5_1	VEuPathDB	exon	124740404	124740923	.	+	.	Parent=AAEL005714-RD
AaegL5_1	VEuPathDB	exon	124740987	124741152	.	+	.	Parent=AAEL005714-RD
AaegL5_1	VEuPathDB	exon	124741210	124741285	.	+	.	Parent=AAEL005714-RD
AaegL5_1	VEuPathDB	CDS	124740268	124740329	.	+	0	Parent=AAEL005714-RD
AaegL5_1	VEuPathDB	CDS	124740404	124740923	.	+	1	Parent=AAEL005714-RD
AaegL5_1	VEuPathDB	CDS	124740987	124741152	.	+	0	Parent=AAEL005714-RD
AaegL5_1	VEuPathDB	CDS	124741210	124741280	.	+	2	Parent=AAEL005714-RD
AaegL5_1	VEuPathDB	mRNA	124739255	124741285	.	+	.	ID=AAEL005714-RE;geneID=AAEL005714
AaegL5_1	VEuPathDB	exon	124739255	124739493	.	+	.	Parent=AAEL005714-RE
AaegL5_1	VEuPathDB	exon	124739549	124740021	.	+	.	Parent=AAEL005714-RE
AaegL5_1	VEuPathDB	exon	124740211	124740329	.	+	.	Parent=AAEL005714-RE
AaegL5_1	VEuPathDB	exon	124740387	124740923	.	+	.	Parent=AAEL005714-RE
AaegL5_1	VEuPathDB	exon	124740987	124741152	.	+	.	Parent=AAEL005714-RE
AaegL5_1	VEuPathDB	exon	124741210	124741285	.	+	.	Parent=AAEL005714-RE
AaegL5_1	VEuPathDB	CDS	124739318	124739493	.	+	0	Parent=AAEL005714-RE
AaegL5_1	VEuPathDB	CDS	124739549	124740021	.	+	1	Parent=AAEL005714-RE
AaegL5_1	VEuPathDB	CDS	124740211	124740329	.	+	2	Parent=AAEL005714-RE
AaegL5_1	VEuPathDB	CDS	124740387	124740923	.	+	0	Parent=AAEL005714-RE
AaegL5_1	VEuPathDB	CDS	124740987	124741152	.	+	0	Parent=AAEL005714-RE
AaegL5_1	VEuPathDB	CDS	124741210	124741280	.	+	2	Parent=AAEL005714-RE
AaegL5_1	VEuPathDB	mRNA	124739924	124741285	.	+	.	ID=AAEL005714-RB;geneID=AAEL005714
AaegL5_1	VEuPathDB	exon	124739924	124740021	.	+	.	Parent=AAEL005714-RB
AaegL5_1	VEuPathDB	exon	124740211	124740329	.	+	.	Parent=AAEL005714-RB
AaegL5_1	VEuPathDB	exon	124740404	124740923	.	+	.	Parent=AAEL005714-RB
AaegL5_1	VEuPathDB	exon	124740987	124741152	.	+	.	Parent=AAEL005714-RB
AaegL5_1	VEuPathDB	exon	124741210	124741285	.	+	.	Parent=AAEL005714-RB
AaegL5_1	VEuPathDB	CDS	124740268	124740329	.	+	0	Parent=AAEL005714-RB
AaegL5_1	VEuPathDB	CDS	124740404	124740923	.	+	1	Parent=AAEL005714-RB
AaegL5_1	VEuPathDB	CDS	124740987	124741152	.	+	0	Parent=AAEL005714-RB
AaegL5_1	VEuPathDB	CDS	124741210	124741280	.	+	2	Parent=AAEL005714-RB
AaegL5_1	VEuPathDB	mRNA	125242552	125277320	.	-	.	ID=AAEL014335-RA;geneID=AAEL014335
AaegL5_1	VEuPathDB	exon	125242552	125242843	.	-	.	Parent=AAEL014335-RA
AaegL5_1	VEuPathDB	exon	125242905	125243001	.	-	.	Parent=AAEL014335-RA
AaegL5_1	VEuPathDB	exon	125243283	125243788	.	-	.	Parent=AAEL014335-RA
AaegL5_1	VEuPathDB	exon	125244114	125244274	.	-	.	Parent=AAEL014335-RA
AaegL5_1	VEuPathDB	exon	125254838	125256081	.	-	.	Parent=AAEL014335-RA
AaegL5_1	VEuPathDB	exon	125264825	125265470	.	-	.	Parent=AAEL014335-RA
AaegL5_1	VEuPathDB	exon	125276549	125277320	.	-	.	Parent=AAEL014335-RA
AaegL5_1	VEuPathDB	CDS	125242651	125242843	.	-	1	Parent=AAEL014335-RA
AaegL5_1	VEuPathDB	CDS	125242905	125243001	.	-	2	Parent=AAEL014335-RA
AaegL5_1	VEuPathDB	CDS	125243283	125243788	.	-	1	Parent=AAEL014335-RA
AaegL5_1	VEuPathDB	CDS	125244114	125244274	.	-	0	Parent=AAEL014335-RA
AaegL5_1	VEuPathDB	CDS	125254838	125256081	.	-	2	Parent=AAEL014335-RA
AaegL5_1	VEuPathDB	CDS	125264825	125265470	.	-	0	Parent=AAEL014335-RA
AaegL5_1	VEuPathDB	CDS	125276549	125277301	.	-	0	Parent=AAEL014335-RA
AaegL5_1	VEuPathDB	mRNA	125333609	125409576	.	+	.	ID=AAEL024746-RC;geneID=AAEL024746
AaegL5_1	VEuPathDB	exon	125333609	125334039	.	+	.	Parent=AAEL024746-RC
AaegL5_1	VEuPathDB	exon	125408582	125408687	.	+	.	Parent=AAEL024746-RC
AaegL5_1	VEuPathDB	exon	125408744	125409049	.	+	.	Parent=AAEL024746-RC
AaegL5_1	VEuPathDB	exon	125409107	125409576	.	+	.	Parent=AAEL024746-RC
AaegL5_1	VEuPathDB	CDS	125408649	125408687	.	+	0	Parent=AAEL024746-RC
AaegL5_1	VEuPathDB	CDS	125408744	125409049	.	+	0	Parent=AAEL024746-RC
AaegL5_1	VEuPathDB	CDS	125409107	125409541	.	+	0	Parent=AAEL024746-RC
AaegL5_1	VEuPathDB	mRNA	125393324	125409576	.	+	.	ID=AAEL024746-RB;geneID=AAEL024746
AaegL5_1	VEuPathDB	exon	125393324	125393408	.	+	.	Parent=AAEL024746-RB
AaegL5_1	VEuPathDB	exon	125408582	125408687	.	+	.	Parent=AAEL024746-RB
AaegL5_1	VEuPathDB	exon	125408744	125409049	.	+	.	Parent=AAEL024746-RB
AaegL5_1	VEuPathDB	exon	125409107	125409576	.	+	.	Parent=AAEL024746-RB
AaegL5_1	VEuPathDB	CDS	125408649	125408687	.	+	0	Parent=AAEL024746-RB
AaegL5_1	VEuPathDB	CDS	125408744	125409049	.	+	0	Parent=AAEL024746-RB
AaegL5_1	VEuPathDB	CDS	125409107	125409541	.	+	0	Parent=AAEL024746-RB
AaegL5_1	VEuPathDB	mRNA	125393420	125409576	.	+	.	ID=AAEL024746-RA;geneID=AAEL024746
AaegL5_1	VEuPathDB	exon	125393420	125393444	.	+	.	Parent=AAEL024746-RA
AaegL5_1	VEuPathDB	exon	125408582	125408687	.	+	.	Parent=AAEL024746-RA
AaegL5_1	VEuPathDB	exon	125408744	125409049	.	+	.	Parent=AAEL024746-RA
AaegL5_1	VEuPathDB	exon	125409107	125409576	.	+	.	Parent=AAEL024746-RA
AaegL5_1	VEuPathDB	CDS	125408649	125408687	.	+	0	Parent=AAEL024746-RA
AaegL5_1	VEuPathDB	CDS	125408744	125409049	.	+	0	Parent=AAEL024746-RA
AaegL5_1	VEuPathDB	CDS	125409107	125409541	.	+	0	Parent=AAEL024746-RA
AaegL5_1	VEuPathDB	mRNA	125393593	125394274	.	-	.	ID=AAEL006159-RA;geneID=AAEL006159
AaegL5_1	VEuPathDB	exon	125393593	125394104	.	-	.	Parent=AAEL006159-RA
AaegL5_1	VEuPathDB	exon	125394163	125394274	.	-	.	Parent=AAEL006159-RA
AaegL5_1	VEuPathDB	CDS	125393695	125394104	.	-	2	Parent=AAEL006159-RA
AaegL5_1	VEuPathDB	CDS	125394163	125394166	.	-	0	Parent=AAEL006159-RA
AaegL5_1	VEuPathDB	mRNA	125410100	125413346	.	-	.	ID=AAEL006157-RB;geneID=AAEL006157
AaegL5_1	VEuPathDB	exon	125410100	125410216	.	-	.	Parent=AAEL006157-RB
AaegL5_1	VEuPathDB	exon	125410446	125410552	.	-	.	Parent=AAEL006157-RB
AaegL5_1	VEuPathDB	exon	125411015	125413346	.	-	.	Parent=AAEL006157-RB
AaegL5_1	VEuPathDB	CDS	125410100	125410216	.	-	0	Parent=AAEL006157-RB
AaegL5_1	VEuPathDB	CDS	125410446	125410552	.	-	2	Parent=AAEL006157-RB
AaegL5_1	VEuPathDB	CDS	125411015	125413346	.	-	0	Parent=AAEL006157-RB
AaegL5_1	VEuPathDB	mRNA	125472615	125566592	.	+	.	ID=AAEL022260-RA;geneID=AAEL022260
AaegL5_1	VEuPathDB	exon	125472615	125472672	.	+	.	Parent=AAEL022260-RA
AaegL5_1	VEuPathDB	exon	125545799	125546196	.	+	.	Parent=AAEL022260-RA
AaegL5_1	VEuPathDB	exon	125565939	125566592	.	+	.	Parent=AAEL022260-RA
AaegL5_1	VEuPathDB	CDS	125546155	125546196	.	+	0	Parent=AAEL022260-RA
AaegL5_1	VEuPathDB	CDS	125565939	125566592	.	+	0	Parent=AAEL022260-RA
AaegL5_1	VEuPathDB	mRNA	125745893	126016939	.	+	.	ID=AAEL018112-RD;geneID=AAEL018112
AaegL5_1	VEuPathDB	exon	125745893	125747362	.	+	.	Parent=AAEL018112-RD
AaegL5_1	VEuPathDB	exon	125762339	125762521	.	+	.	Parent=AAEL018112-RD
AaegL5_1	VEuPathDB	exon	125860587	125860770	.	+	.	Parent=AAEL018112-RD
AaegL5_1	VEuPathDB	exon	125884955	125885428	.	+	.	Parent=AAEL018112-RD
AaegL5_1	VEuPathDB	exon	125885494	125885740	.	+	.	Parent=AAEL018112-RD
AaegL5_1	VEuPathDB	exon	125897548	125897849	.	+	.	Parent=AAEL018112-RD
AaegL5_1	VEuPathDB	exon	125897912	125898266	.	+	.	Parent=AAEL018112-RD
AaegL5_1	VEuPathDB	exon	125919618	125920031	.	+	.	Parent=AAEL018112-RD
AaegL5_1	VEuPathDB	exon	125987341	125987662	.	+	.	Parent=AAEL018112-RD
AaegL5_1	VEuPathDB	exon	126001464	126001767	.	+	.	Parent=AAEL018112-RD
AaegL5_1	VEuPathDB	exon	126009181	126009435	.	+	.	Parent=AAEL018112-RD
AaegL5_1	VEuPathDB	exon	126009632	126009837	.	+	.	Parent=AAEL018112-RD
AaegL5_1	VEuPathDB	exon	126015706	126016939	.	+	.	Parent=AAEL018112-RD
AaegL5_1	VEuPathDB	CDS	125746356	125747362	.	+	0	Parent=AAEL018112-RD
AaegL5_1	VEuPathDB	CDS	125762339	125762521	.	+	1	Parent=AAEL018112-RD
AaegL5_1	VEuPathDB	CDS	125860587	125860770	.	+	1	Parent=AAEL018112-RD
AaegL5_1	VEuPathDB	CDS	125884955	125885428	.	+	0	Parent=AAEL018112-RD
AaegL5_1	VEuPathDB	CDS	125885494	125885740	.	+	0	Parent=AAEL018112-RD
AaegL5_1	VEuPathDB	CDS	125897548	125897849	.	+	2	Parent=AAEL018112-RD
AaegL5_1	VEuPathDB	CDS	125897912	125898266	.	+	0	Parent=AAEL018112-RD
AaegL5_1	VEuPathDB	CDS	125919618	125920031	.	+	2	Parent=AAEL018112-RD
AaegL5_1	VEuPathDB	CDS	125987341	125987662	.	+	2	Parent=AAEL018112-RD
AaegL5_1	VEuPathDB	CDS	126001464	126001767	.	+	1	Parent=AAEL018112-RD
AaegL5_1	VEuPathDB	CDS	126009181	126009435	.	+	0	Parent=AAEL018112-RD
AaegL5_1	VEuPathDB	CDS	126009632	126009837	.	+	0	Parent=AAEL018112-RD
AaegL5_1	VEuPathDB	CDS	126015706	126016150	.	+	1	Parent=AAEL018112-RD
AaegL5_1	VEuPathDB	mRNA	125745893	126016939	.	+	.	ID=AAEL018112-RE;geneID=AAEL018112
AaegL5_1	VEuPathDB	exon	125745893	125747362	.	+	.	Parent=AAEL018112-RE
AaegL5_1	VEuPathDB	exon	125762339	125762521	.	+	.	Parent=AAEL018112-RE
AaegL5_1	VEuPathDB	exon	125860587	125860770	.	+	.	Parent=AAEL018112-RE
AaegL5_1	VEuPathDB	exon	125884955	125885428	.	+	.	Parent=AAEL018112-RE
AaegL5_1	VEuPathDB	exon	125885494	125885740	.	+	.	Parent=AAEL018112-RE
AaegL5_1	VEuPathDB	exon	125897548	125897849	.	+	.	Parent=AAEL018112-RE
AaegL5_1	VEuPathDB	exon	125897912	125898266	.	+	.	Parent=AAEL018112-RE
AaegL5_1	VEuPathDB	exon	125919618	125920031	.	+	.	Parent=AAEL018112-RE
AaegL5_1	VEuPathDB	exon	125987341	125987662	.	+	.	Parent=AAEL018112-RE
AaegL5_1	VEuPathDB	exon	126001464	126001767	.	+	.	Parent=AAEL018112-RE
AaegL5_1	VEuPathDB	exon	126009181	126009435	.	+	.	Parent=AAEL018112-RE
AaegL5_1	VEuPathDB	exon	126009641	126009837	.	+	.	Parent=AAEL018112-RE
AaegL5_1	VEuPathDB	exon	126015706	126016939	.	+	.	Parent=AAEL018112-RE
AaegL5_1	VEuPathDB	CDS	125746356	125747362	.	+	0	Parent=AAEL018112-RE
AaegL5_1	VEuPathDB	CDS	125762339	125762521	.	+	1	Parent=AAEL018112-RE
AaegL5_1	VEuPathDB	CDS	125860587	125860770	.	+	1	Parent=AAEL018112-RE
AaegL5_1	VEuPathDB	CDS	125884955	125885428	.	+	0	Parent=AAEL018112-RE
AaegL5_1	VEuPathDB	CDS	125885494	125885740	.	+	0	Parent=AAEL018112-RE
AaegL5_1	VEuPathDB	CDS	125897548	125897849	.	+	2	Parent=AAEL018112-RE
AaegL5_1	VEuPathDB	CDS	125897912	125898266	.	+	0	Parent=AAEL018112-RE
AaegL5_1	VEuPathDB	CDS	125919618	125920031	.	+	2	Parent=AAEL018112-RE
AaegL5_1	VEuPathDB	CDS	125987341	125987662	.	+	2	Parent=AAEL018112-RE
AaegL5_1	VEuPathDB	CDS	126001464	126001767	.	+	1	Parent=AAEL018112-RE
AaegL5_1	VEuPathDB	CDS	126009181	126009435	.	+	0	Parent=AAEL018112-RE
AaegL5_1	VEuPathDB	CDS	126009641	126009837	.	+	0	Parent=AAEL018112-RE
AaegL5_1	VEuPathDB	CDS	126015706	126016150	.	+	1	Parent=AAEL018112-RE
AaegL5_1	VEuPathDB	mRNA	125829565	126016939	.	+	.	ID=AAEL018112-RB;geneID=AAEL018112
AaegL5_1	VEuPathDB	exon	125829565	125830502	.	+	.	Parent=AAEL018112-RB
AaegL5_1	VEuPathDB	exon	125860587	125860770	.	+	.	Parent=AAEL018112-RB
AaegL5_1	VEuPathDB	exon	125884955	125885428	.	+	.	Parent=AAEL018112-RB
AaegL5_1	VEuPathDB	exon	125885494	125885740	.	+	.	Parent=AAEL018112-RB
AaegL5_1	VEuPathDB	exon	125897548	125897849	.	+	.	Parent=AAEL018112-RB
AaegL5_1	VEuPathDB	exon	125897912	125898266	.	+	.	Parent=AAEL018112-RB
AaegL5_1	VEuPathDB	exon	125919618	125920031	.	+	.	Parent=AAEL018112-RB
AaegL5_1	VEuPathDB	exon	125987341	125987662	.	+	.	Parent=AAEL018112-RB
AaegL5_1	VEuPathDB	exon	126001464	126001767	.	+	.	Parent=AAEL018112-RB
AaegL5_1	VEuPathDB	exon	126009181	126009435	.	+	.	Parent=AAEL018112-RB
AaegL5_1	VEuPathDB	exon	126009632	126009837	.	+	.	Parent=AAEL018112-RB
AaegL5_1	VEuPathDB	exon	126015706	126016939	.	+	.	Parent=AAEL018112-RB
AaegL5_1	VEuPathDB	CDS	125829982	125830502	.	+	0	Parent=AAEL018112-RB
AaegL5_1	VEuPathDB	CDS	125860587	125860770	.	+	1	Parent=AAEL018112-RB
AaegL5_1	VEuPathDB	CDS	125884955	125885428	.	+	0	Parent=AAEL018112-RB
AaegL5_1	VEuPathDB	CDS	125885494	125885740	.	+	0	Parent=AAEL018112-RB
AaegL5_1	VEuPathDB	CDS	125897548	125897849	.	+	2	Parent=AAEL018112-RB
AaegL5_1	VEuPathDB	CDS	125897912	125898266	.	+	0	Parent=AAEL018112-RB
AaegL5_1	VEuPathDB	CDS	125919618	125920031	.	+	2	Parent=AAEL018112-RB
AaegL5_1	VEuPathDB	CDS	125987341	125987662	.	+	2	Parent=AAEL018112-RB
AaegL5_1	VEuPathDB	CDS	126001464	126001767	.	+	1	Parent=AAEL018112-RB
AaegL5_1	VEuPathDB	CDS	126009181	126009435	.	+	0	Parent=AAEL018112-RB
AaegL5_1	VEuPathDB	CDS	126009632	126009837	.	+	0	Parent=AAEL018112-RB
AaegL5_1	VEuPathDB	CDS	126015706	126016150	.	+	1	Parent=AAEL018112-RB
AaegL5_1	VEuPathDB	mRNA	125829566	126016939	.	+	.	ID=AAEL018112-RC;geneID=AAEL018112
AaegL5_1	VEuPathDB	exon	125829566	125830502	.	+	.	Parent=AAEL018112-RC
AaegL5_1	VEuPathDB	exon	125860587	125860770	.	+	.	Parent=AAEL018112-RC
AaegL5_1	VEuPathDB	exon	125884955	125885428	.	+	.	Parent=AAEL018112-RC
AaegL5_1	VEuPathDB	exon	125885494	125885740	.	+	.	Parent=AAEL018112-RC
AaegL5_1	VEuPathDB	exon	125897548	125897849	.	+	.	Parent=AAEL018112-RC
AaegL5_1	VEuPathDB	exon	125897912	125898266	.	+	.	Parent=AAEL018112-RC
AaegL5_1	VEuPathDB	exon	125919618	125920031	.	+	.	Parent=AAEL018112-RC
AaegL5_1	VEuPathDB	exon	125987341	125987662	.	+	.	Parent=AAEL018112-RC
AaegL5_1	VEuPathDB	exon	126001464	126001767	.	+	.	Parent=AAEL018112-RC
AaegL5_1	VEuPathDB	exon	126009181	126009435	.	+	.	Parent=AAEL018112-RC
AaegL5_1	VEuPathDB	exon	126009641	126009837	.	+	.	Parent=AAEL018112-RC
AaegL5_1	VEuPathDB	exon	126015706	126016939	.	+	.	Parent=AAEL018112-RC
AaegL5_1	VEuPathDB	CDS	125829982	125830502	.	+	0	Parent=AAEL018112-RC
AaegL5_1	VEuPathDB	CDS	125860587	125860770	.	+	1	Parent=AAEL018112-RC
AaegL5_1	VEuPathDB	CDS	125884955	125885428	.	+	0	Parent=AAEL018112-RC
AaegL5_1	VEuPathDB	CDS	125885494	125885740	.	+	0	Parent=AAEL018112-RC
AaegL5_1	VEuPathDB	CDS	125897548	125897849	.	+	2	Parent=AAEL018112-RC
AaegL5_1	VEuPathDB	CDS	125897912	125898266	.	+	0	Parent=AAEL018112-RC
AaegL5_1	VEuPathDB	CDS	125919618	125920031	.	+	2	Parent=AAEL018112-RC
AaegL5_1	VEuPathDB	CDS	125987341	125987662	.	+	2	Parent=AAEL018112-RC
AaegL5_1	VEuPathDB	CDS	126001464	126001767	.	+	1	Parent=AAEL018112-RC
AaegL5_1	VEuPathDB	CDS	126009181	126009435	.	+	0	Parent=AAEL018112-RC
AaegL5_1	VEuPathDB	CDS	126009641	126009837	.	+	0	Parent=AAEL018112-RC
AaegL5_1	VEuPathDB	CDS	126015706	126016150	.	+	1	Parent=AAEL018112-RC
AaegL5_1	VEuPathDB	lnc_RNA	126026015	126027299	.	-	.	ID=AAEL025428-RA;geneID=AAEL025428
AaegL5_1	VEuPathDB	exon	126026015	126026514	.	-	.	Parent=AAEL025428-RA
AaegL5_1	VEuPathDB	exon	126026590	126026671	.	-	.	Parent=AAEL025428-RA
AaegL5_1	VEuPathDB	exon	126026822	126027299	.	-	.	Parent=AAEL025428-RA
AaegL5_1	VEuPathDB	mRNA	126030009	126032003	.	+	.	ID=AAEL006169-RA;geneID=AAEL006169
AaegL5_1	VEuPathDB	exon	126030009	126030170	.	+	.	Parent=AAEL006169-RA
AaegL5_1	VEuPathDB	exon	126030362	126030471	.	+	.	Parent=AAEL006169-RA
AaegL5_1	VEuPathDB	exon	126030656	126030785	.	+	.	Parent=AAEL006169-RA
AaegL5_1	VEuPathDB	exon	126030854	126030977	.	+	.	Parent=AAEL006169-RA
AaegL5_1	VEuPathDB	exon	126031046	126032003	.	+	.	Parent=AAEL006169-RA
AaegL5_1	VEuPathDB	CDS	126030407	126030471	.	+	0	Parent=AAEL006169-RA
AaegL5_1	VEuPathDB	CDS	126030656	126030785	.	+	1	Parent=AAEL006169-RA
AaegL5_1	VEuPathDB	CDS	126030854	126030977	.	+	0	Parent=AAEL006169-RA
AaegL5_1	VEuPathDB	CDS	126031046	126031890	.	+	2	Parent=AAEL006169-RA
AaegL5_1	VEuPathDB	mRNA	126079672	126081010	.	+	.	ID=AAEL006166-RA;geneID=AAEL006166
AaegL5_1	VEuPathDB	exon	126079672	126079879	.	+	.	Parent=AAEL006166-RA
AaegL5_1	VEuPathDB	exon	126079939	126081010	.	+	.	Parent=AAEL006166-RA
AaegL5_1	VEuPathDB	CDS	126079783	126079879	.	+	0	Parent=AAEL006166-RA
AaegL5_1	VEuPathDB	CDS	126079939	126080876	.	+	2	Parent=AAEL006166-RA
AaegL5_1	VEuPathDB	mRNA	126085505	126096423	.	-	.	ID=AAEL006158-RA;geneID=AAEL006158
AaegL5_1	VEuPathDB	exon	126085505	126086450	.	-	.	Parent=AAEL006158-RA
AaegL5_1	VEuPathDB	exon	126086517	126086825	.	-	.	Parent=AAEL006158-RA
AaegL5_1	VEuPathDB	exon	126096265	126096423	.	-	.	Parent=AAEL006158-RA
AaegL5_1	VEuPathDB	CDS	126086322	126086450	.	-	0	Parent=AAEL006158-RA
AaegL5_1	VEuPathDB	CDS	126086517	126086798	.	-	0	Parent=AAEL006158-RA
AaegL5_1	VEuPathDB	mRNA	126282162	126283649	.	-	.	ID=AAEL006161-RB;geneID=AAEL006161
AaegL5_1	VEuPathDB	exon	126282162	126282505	.	-	.	Parent=AAEL006161-RB
AaegL5_1	VEuPathDB	exon	126282563	126282855	.	-	.	Parent=AAEL006161-RB
AaegL5_1	VEuPathDB	exon	126282919	126283226	.	-	.	Parent=AAEL006161-RB
AaegL5_1	VEuPathDB	exon	126283287	126283429	.	-	.	Parent=AAEL006161-RB
AaegL5_1	VEuPathDB	exon	126283496	126283649	.	-	.	Parent=AAEL006161-RB
AaegL5_1	VEuPathDB	CDS	126282207	126282505	.	-	2	Parent=AAEL006161-RB
AaegL5_1	VEuPathDB	CDS	126282563	126282855	.	-	1	Parent=AAEL006161-RB
AaegL5_1	VEuPathDB	CDS	126282919	126283226	.	-	0	Parent=AAEL006161-RB
AaegL5_1	VEuPathDB	CDS	126283287	126283429	.	-	2	Parent=AAEL006161-RB
AaegL5_1	VEuPathDB	CDS	126283496	126283568	.	-	0	Parent=AAEL006161-RB
AaegL5_1	VEuPathDB	mRNA	126386712	126388196	.	+	.	ID=AAEL006168-RA;geneID=AAEL006168
AaegL5_1	VEuPathDB	exon	126386712	126387013	.	+	.	Parent=AAEL006168-RA
AaegL5_1	VEuPathDB	exon	126387073	126387302	.	+	.	Parent=AAEL006168-RA
AaegL5_1	VEuPathDB	exon	126387363	126387655	.	+	.	Parent=AAEL006168-RA
AaegL5_1	VEuPathDB	exon	126387724	126388196	.	+	.	Parent=AAEL006168-RA
AaegL5_1	VEuPathDB	CDS	126386780	126387013	.	+	0	Parent=AAEL006168-RA
AaegL5_1	VEuPathDB	CDS	126387073	126387302	.	+	0	Parent=AAEL006168-RA
AaegL5_1	VEuPathDB	CDS	126387363	126387655	.	+	1	Parent=AAEL006168-RA
AaegL5_1	VEuPathDB	CDS	126387724	126388028	.	+	2	Parent=AAEL006168-RA
AaegL5_1	VEuPathDB	mRNA	126433584	126445430	.	-	.	ID=AAEL006167-RB;geneID=AAEL006167
AaegL5_1	VEuPathDB	exon	126433584	126434871	.	-	.	Parent=AAEL006167-RB
AaegL5_1	VEuPathDB	exon	126443306	126443473	.	-	.	Parent=AAEL006167-RB
AaegL5_1	VEuPathDB	exon	126444390	126445430	.	-	.	Parent=AAEL006167-RB
AaegL5_1	VEuPathDB	CDS	126434120	126434871	.	-	2	Parent=AAEL006167-RB
AaegL5_1	VEuPathDB	CDS	126443306	126443473	.	-	2	Parent=AAEL006167-RB
AaegL5_1	VEuPathDB	CDS	126444390	126444855	.	-	0	Parent=AAEL006167-RB
AaegL5_1	VEuPathDB	mRNA	126607445	126612254	.	-	.	ID=AAEL021550-RA;geneID=AAEL021550
AaegL5_1	VEuPathDB	exon	126607445	126607579	.	-	.	Parent=AAEL021550-RA
AaegL5_1	VEuPathDB	exon	126611722	126611816	.	-	.	Parent=AAEL021550-RA
AaegL5_1	VEuPathDB	exon	126611904	126612017	.	-	.	Parent=AAEL021550-RA
AaegL5_1	VEuPathDB	exon	126612098	126612254	.	-	.	Parent=AAEL021550-RA
AaegL5_1	VEuPathDB	CDS	126607569	126607579	.	-	2	Parent=AAEL021550-RA
AaegL5_1	VEuPathDB	CDS	126611722	126611816	.	-	1	Parent=AAEL021550-RA
AaegL5_1	VEuPathDB	CDS	126611904	126612017	.	-	1	Parent=AAEL021550-RA
AaegL5_1	VEuPathDB	CDS	126612098	126612240	.	-	0	Parent=AAEL021550-RA
AaegL5_1	VEuPathDB	lnc_RNA	126720881	126721578	.	-	.	ID=AAEL028054-RA;geneID=AAEL028054
AaegL5_1	VEuPathDB	exon	126720881	126721408	.	-	.	Parent=AAEL028054-RA
AaegL5_1	VEuPathDB	exon	126721469	126721578	.	-	.	Parent=AAEL028054-RA
AaegL5_1	VEuPathDB	mRNA	126810749	126812105	.	-	.	ID=AAEL006164-RA;geneID=AAEL006164
AaegL5_1	VEuPathDB	exon	126810749	126810891	.	-	.	Parent=AAEL006164-RA
AaegL5_1	VEuPathDB	exon	126811829	126812105	.	-	.	Parent=AAEL006164-RA
AaegL5_1	VEuPathDB	CDS	126810749	126810891	.	-	2	Parent=AAEL006164-RA
AaegL5_1	VEuPathDB	CDS	126811829	126812105	.	-	0	Parent=AAEL006164-RA
AaegL5_1	VEuPathDB	mRNA	126821389	127028999	.	+	.	ID=AAEL006160-RB;geneID=AAEL006160
AaegL5_1	VEuPathDB	exon	126821389	126822866	.	+	.	Parent=AAEL006160-RB
AaegL5_1	VEuPathDB	exon	126916758	126917493	.	+	.	Parent=AAEL006160-RB
AaegL5_1	VEuPathDB	exon	127002028	127002141	.	+	.	Parent=AAEL006160-RB
AaegL5_1	VEuPathDB	exon	127005456	127005566	.	+	.	Parent=AAEL006160-RB
AaegL5_1	VEuPathDB	exon	127027156	127027353	.	+	.	Parent=AAEL006160-RB
AaegL5_1	VEuPathDB	exon	127027422	127028999	.	+	.	Parent=AAEL006160-RB
AaegL5_1	VEuPathDB	CDS	126916935	126917493	.	+	0	Parent=AAEL006160-RB
AaegL5_1	VEuPathDB	CDS	127002028	127002141	.	+	2	Parent=AAEL006160-RB
AaegL5_1	VEuPathDB	CDS	127005456	127005566	.	+	2	Parent=AAEL006160-RB
AaegL5_1	VEuPathDB	CDS	127027156	127027353	.	+	2	Parent=AAEL006160-RB
AaegL5_1	VEuPathDB	CDS	127027422	127028221	.	+	2	Parent=AAEL006160-RB
AaegL5_1	VEuPathDB	mRNA	126821389	127028999	.	+	.	ID=AAEL006160-RC;geneID=AAEL006160
AaegL5_1	VEuPathDB	exon	126821389	126822866	.	+	.	Parent=AAEL006160-RC
AaegL5_1	VEuPathDB	exon	126916758	126917493	.	+	.	Parent=AAEL006160-RC
AaegL5_1	VEuPathDB	exon	127002028	127002141	.	+	.	Parent=AAEL006160-RC
AaegL5_1	VEuPathDB	exon	127005477	127005566	.	+	.	Parent=AAEL006160-RC
AaegL5_1	VEuPathDB	exon	127027156	127027353	.	+	.	Parent=AAEL006160-RC
AaegL5_1	VEuPathDB	exon	127027422	127028999	.	+	.	Parent=AAEL006160-RC
AaegL5_1	VEuPathDB	CDS	126916935	126917493	.	+	0	Parent=AAEL006160-RC
AaegL5_1	VEuPathDB	CDS	127002028	127002141	.	+	2	Parent=AAEL006160-RC
AaegL5_1	VEuPathDB	CDS	127005477	127005566	.	+	2	Parent=AAEL006160-RC
AaegL5_1	VEuPathDB	CDS	127027156	127027353	.	+	2	Parent=AAEL006160-RC
AaegL5_1	VEuPathDB	CDS	127027422	127028221	.	+	2	Parent=AAEL006160-RC
AaegL5_1	VEuPathDB	mRNA	126869797	127028999	.	+	.	ID=AAEL006160-RD;geneID=AAEL006160
AaegL5_1	VEuPathDB	exon	126869797	126870832	.	+	.	Parent=AAEL006160-RD
AaegL5_1	VEuPathDB	exon	126916758	126917493	.	+	.	Parent=AAEL006160-RD
AaegL5_1	VEuPathDB	exon	127002028	127002141	.	+	.	Parent=AAEL006160-RD
AaegL5_1	VEuPathDB	exon	127005456	127005566	.	+	.	Parent=AAEL006160-RD
AaegL5_1	VEuPathDB	exon	127027156	127027353	.	+	.	Parent=AAEL006160-RD
AaegL5_1	VEuPathDB	exon	127027422	127028999	.	+	.	Parent=AAEL006160-RD
AaegL5_1	VEuPathDB	CDS	126916935	126917493	.	+	0	Parent=AAEL006160-RD
AaegL5_1	VEuPathDB	CDS	127002028	127002141	.	+	2	Parent=AAEL006160-RD
AaegL5_1	VEuPathDB	CDS	127005456	127005566	.	+	2	Parent=AAEL006160-RD
AaegL5_1	VEuPathDB	CDS	127027156	127027353	.	+	2	Parent=AAEL006160-RD
AaegL5_1	VEuPathDB	CDS	127027422	127028221	.	+	2	Parent=AAEL006160-RD
AaegL5_1	VEuPathDB	mRNA	127228472	127417122	.	-	.	ID=AAEL019809-RA;geneID=AAEL019809
AaegL5_1	VEuPathDB	exon	127228472	127229589	.	-	.	Parent=AAEL019809-RA
AaegL5_1	VEuPathDB	exon	127230393	127230773	.	-	.	Parent=AAEL019809-RA
AaegL5_1	VEuPathDB	exon	127300021	127300221	.	-	.	Parent=AAEL019809-RA
AaegL5_1	VEuPathDB	exon	127379222	127379438	.	-	.	Parent=AAEL019809-RA
AaegL5_1	VEuPathDB	exon	127390547	127390881	.	-	.	Parent=AAEL019809-RA
AaegL5_1	VEuPathDB	exon	127416515	127417122	.	-	.	Parent=AAEL019809-RA
AaegL5_1	VEuPathDB	CDS	127228712	127229589	.	-	2	Parent=AAEL019809-RA
AaegL5_1	VEuPathDB	CDS	127230393	127230773	.	-	2	Parent=AAEL019809-RA
AaegL5_1	VEuPathDB	CDS	127300021	127300221	.	-	2	Parent=AAEL019809-RA
AaegL5_1	VEuPathDB	CDS	127379222	127379438	.	-	0	Parent=AAEL019809-RA
AaegL5_1	VEuPathDB	CDS	127390547	127390777	.	-	0	Parent=AAEL019809-RA
AaegL5_1	VEuPathDB	mRNA	127465683	127560346	.	+	.	ID=AAEL018130-RB;geneID=AAEL018130
AaegL5_1	VEuPathDB	exon	127465683	127465760	.	+	.	Parent=AAEL018130-RB
AaegL5_1	VEuPathDB	exon	127465843	127466073	.	+	.	Parent=AAEL018130-RB
AaegL5_1	VEuPathDB	exon	127466135	127466434	.	+	.	Parent=AAEL018130-RB
AaegL5_1	VEuPathDB	exon	127476791	127477294	.	+	.	Parent=AAEL018130-RB
AaegL5_1	VEuPathDB	exon	127480032	127480466	.	+	.	Parent=AAEL018130-RB
AaegL5_1	VEuPathDB	exon	127497145	127497205	.	+	.	Parent=AAEL018130-RB
AaegL5_1	VEuPathDB	exon	127549623	127549978	.	+	.	Parent=AAEL018130-RB
AaegL5_1	VEuPathDB	exon	127550046	127550156	.	+	.	Parent=AAEL018130-RB
AaegL5_1	VEuPathDB	exon	127559761	127560346	.	+	.	Parent=AAEL018130-RB
AaegL5_1	VEuPathDB	CDS	127465990	127466073	.	+	0	Parent=AAEL018130-RB
AaegL5_1	VEuPathDB	CDS	127466135	127466434	.	+	0	Parent=AAEL018130-RB
AaegL5_1	VEuPathDB	CDS	127476791	127477294	.	+	0	Parent=AAEL018130-RB
AaegL5_1	VEuPathDB	CDS	127480032	127480466	.	+	0	Parent=AAEL018130-RB
AaegL5_1	VEuPathDB	CDS	127497145	127497205	.	+	0	Parent=AAEL018130-RB
AaegL5_1	VEuPathDB	CDS	127549623	127549978	.	+	2	Parent=AAEL018130-RB
AaegL5_1	VEuPathDB	CDS	127550046	127550156	.	+	0	Parent=AAEL018130-RB
AaegL5_1	VEuPathDB	CDS	127559761	127560036	.	+	0	Parent=AAEL018130-RB
AaegL5_1	VEuPathDB	mRNA	127603676	127738772	.	+	.	ID=AAEL007040-RC;geneID=AAEL007040
AaegL5_1	VEuPathDB	exon	127603676	127604142	.	+	.	Parent=AAEL007040-RC
AaegL5_1	VEuPathDB	exon	127622249	127622807	.	+	.	Parent=AAEL007040-RC
AaegL5_1	VEuPathDB	exon	127632426	127632665	.	+	.	Parent=AAEL007040-RC
AaegL5_1	VEuPathDB	exon	127657082	127657195	.	+	.	Parent=AAEL007040-RC
AaegL5_1	VEuPathDB	exon	127692346	127692561	.	+	.	Parent=AAEL007040-RC
AaegL5_1	VEuPathDB	exon	127737639	127737794	.	+	.	Parent=AAEL007040-RC
AaegL5_1	VEuPathDB	exon	127737859	127738772	.	+	.	Parent=AAEL007040-RC
AaegL5_1	VEuPathDB	CDS	127622567	127622807	.	+	0	Parent=AAEL007040-RC
AaegL5_1	VEuPathDB	CDS	127632426	127632665	.	+	2	Parent=AAEL007040-RC
AaegL5_1	VEuPathDB	CDS	127657082	127657195	.	+	2	Parent=AAEL007040-RC
AaegL5_1	VEuPathDB	CDS	127692346	127692561	.	+	2	Parent=AAEL007040-RC
AaegL5_1	VEuPathDB	CDS	127737639	127737794	.	+	2	Parent=AAEL007040-RC
AaegL5_1	VEuPathDB	CDS	127737859	127738427	.	+	2	Parent=AAEL007040-RC
AaegL5_1	VEuPathDB	mRNA	127603677	127738772	.	+	.	ID=AAEL007040-RA;geneID=AAEL007040
AaegL5_1	VEuPathDB	exon	127603677	127604142	.	+	.	Parent=AAEL007040-RA
AaegL5_1	VEuPathDB	exon	127622249	127622461	.	+	.	Parent=AAEL007040-RA
AaegL5_1	VEuPathDB	exon	127622517	127622807	.	+	.	Parent=AAEL007040-RA
AaegL5_1	VEuPathDB	exon	127632426	127632665	.	+	.	Parent=AAEL007040-RA
AaegL5_1	VEuPathDB	exon	127657082	127657195	.	+	.	Parent=AAEL007040-RA
AaegL5_1	VEuPathDB	exon	127692346	127692561	.	+	.	Parent=AAEL007040-RA
AaegL5_1	VEuPathDB	exon	127737639	127737794	.	+	.	Parent=AAEL007040-RA
AaegL5_1	VEuPathDB	exon	127737850	127738772	.	+	.	Parent=AAEL007040-RA
AaegL5_1	VEuPathDB	CDS	127622567	127622807	.	+	0	Parent=AAEL007040-RA
AaegL5_1	VEuPathDB	CDS	127632426	127632665	.	+	2	Parent=AAEL007040-RA
AaegL5_1	VEuPathDB	CDS	127657082	127657195	.	+	2	Parent=AAEL007040-RA
AaegL5_1	VEuPathDB	CDS	127692346	127692561	.	+	2	Parent=AAEL007040-RA
AaegL5_1	VEuPathDB	CDS	127737639	127737794	.	+	2	Parent=AAEL007040-RA
AaegL5_1	VEuPathDB	CDS	127737850	127738427	.	+	2	Parent=AAEL007040-RA
AaegL5_1	VEuPathDB	mRNA	127603677	127738772	.	+	.	ID=AAEL007040-RB;geneID=AAEL007040
AaegL5_1	VEuPathDB	exon	127603677	127604142	.	+	.	Parent=AAEL007040-RB
AaegL5_1	VEuPathDB	exon	127622249	127622807	.	+	.	Parent=AAEL007040-RB
AaegL5_1	VEuPathDB	exon	127632426	127632665	.	+	.	Parent=AAEL007040-RB
AaegL5_1	VEuPathDB	exon	127657082	127657195	.	+	.	Parent=AAEL007040-RB
AaegL5_1	VEuPathDB	exon	127692346	127692561	.	+	.	Parent=AAEL007040-RB
AaegL5_1	VEuPathDB	exon	127737639	127737794	.	+	.	Parent=AAEL007040-RB
AaegL5_1	VEuPathDB	exon	127737850	127738772	.	+	.	Parent=AAEL007040-RB
AaegL5_1	VEuPathDB	CDS	127622567	127622807	.	+	0	Parent=AAEL007040-RB
AaegL5_1	VEuPathDB	CDS	127632426	127632665	.	+	2	Parent=AAEL007040-RB
AaegL5_1	VEuPathDB	CDS	127657082	127657195	.	+	2	Parent=AAEL007040-RB
AaegL5_1	VEuPathDB	CDS	127692346	127692561	.	+	2	Parent=AAEL007040-RB
AaegL5_1	VEuPathDB	CDS	127737639	127737794	.	+	2	Parent=AAEL007040-RB
AaegL5_1	VEuPathDB	CDS	127737850	127738427	.	+	2	Parent=AAEL007040-RB
AaegL5_1	VEuPathDB	mRNA	127752685	127787408	.	-	.	ID=AAEL007030-RA;geneID=AAEL007030
AaegL5_1	VEuPathDB	exon	127752685	127753119	.	-	.	Parent=AAEL007030-RA
AaegL5_1	VEuPathDB	exon	127753175	127754103	.	-	.	Parent=AAEL007030-RA
AaegL5_1	VEuPathDB	exon	127754396	127755253	.	-	.	Parent=AAEL007030-RA
AaegL5_1	VEuPathDB	exon	127766555	127766868	.	-	.	Parent=AAEL007030-RA
AaegL5_1	VEuPathDB	exon	127786554	127787408	.	-	.	Parent=AAEL007030-RA
AaegL5_1	VEuPathDB	CDS	127752942	127753119	.	-	1	Parent=AAEL007030-RA
AaegL5_1	VEuPathDB	CDS	127753175	127754103	.	-	0	Parent=AAEL007030-RA
AaegL5_1	VEuPathDB	CDS	127754396	127755253	.	-	0	Parent=AAEL007030-RA
AaegL5_1	VEuPathDB	CDS	127766555	127766698	.	-	0	Parent=AAEL007030-RA
AaegL5_1	VEuPathDB	mRNA	127752877	127804674	.	-	.	ID=AAEL007030-RD;geneID=AAEL007030
AaegL5_1	VEuPathDB	exon	127752877	127753119	.	-	.	Parent=AAEL007030-RD
AaegL5_1	VEuPathDB	exon	127753175	127754103	.	-	.	Parent=AAEL007030-RD
AaegL5_1	VEuPathDB	exon	127754396	127755253	.	-	.	Parent=AAEL007030-RD
AaegL5_1	VEuPathDB	exon	127766555	127766868	.	-	.	Parent=AAEL007030-RD
AaegL5_1	VEuPathDB	exon	127804445	127804674	.	-	.	Parent=AAEL007030-RD
AaegL5_1	VEuPathDB	CDS	127752942	127753119	.	-	1	Parent=AAEL007030-RD
AaegL5_1	VEuPathDB	CDS	127753175	127754103	.	-	0	Parent=AAEL007030-RD
AaegL5_1	VEuPathDB	CDS	127754396	127755253	.	-	0	Parent=AAEL007030-RD
AaegL5_1	VEuPathDB	CDS	127766555	127766698	.	-	0	Parent=AAEL007030-RD
AaegL5_1	VEuPathDB	mRNA	127752877	127804889	.	-	.	ID=AAEL007030-RB;geneID=AAEL007030
AaegL5_1	VEuPathDB	exon	127752877	127753119	.	-	.	Parent=AAEL007030-RB
AaegL5_1	VEuPathDB	exon	127753175	127754103	.	-	.	Parent=AAEL007030-RB
AaegL5_1	VEuPathDB	exon	127754396	127755253	.	-	.	Parent=AAEL007030-RB
AaegL5_1	VEuPathDB	exon	127766555	127766868	.	-	.	Parent=AAEL007030-RB
AaegL5_1	VEuPathDB	exon	127804723	127804889	.	-	.	Parent=AAEL007030-RB
AaegL5_1	VEuPathDB	CDS	127752942	127753119	.	-	1	Parent=AAEL007030-RB
AaegL5_1	VEuPathDB	CDS	127753175	127754103	.	-	0	Parent=AAEL007030-RB
AaegL5_1	VEuPathDB	CDS	127754396	127755253	.	-	0	Parent=AAEL007030-RB
AaegL5_1	VEuPathDB	CDS	127766555	127766698	.	-	0	Parent=AAEL007030-RB
AaegL5_1	VEuPathDB	mRNA	127752877	127834653	.	-	.	ID=AAEL007030-RC;geneID=AAEL007030
AaegL5_1	VEuPathDB	exon	127752877	127753119	.	-	.	Parent=AAEL007030-RC
AaegL5_1	VEuPathDB	exon	127753175	127754103	.	-	.	Parent=AAEL007030-RC
AaegL5_1	VEuPathDB	exon	127754396	127755253	.	-	.	Parent=AAEL007030-RC
AaegL5_1	VEuPathDB	exon	127766555	127766868	.	-	.	Parent=AAEL007030-RC
AaegL5_1	VEuPathDB	exon	127834351	127834653	.	-	.	Parent=AAEL007030-RC
AaegL5_1	VEuPathDB	CDS	127752942	127753119	.	-	1	Parent=AAEL007030-RC
AaegL5_1	VEuPathDB	CDS	127753175	127754103	.	-	0	Parent=AAEL007030-RC
AaegL5_1	VEuPathDB	CDS	127754396	127755253	.	-	0	Parent=AAEL007030-RC
AaegL5_1	VEuPathDB	CDS	127766555	127766698	.	-	0	Parent=AAEL007030-RC
AaegL5_1	VEuPathDB	mRNA	127838660	127880996	.	-	.	ID=AAEL027019-RA;geneID=AAEL027019
AaegL5_1	VEuPathDB	exon	127838660	127839843	.	-	.	Parent=AAEL027019-RA
AaegL5_1	VEuPathDB	exon	127860413	127861273	.	-	.	Parent=AAEL027019-RA
AaegL5_1	VEuPathDB	exon	127879693	127879907	.	-	.	Parent=AAEL027019-RA
AaegL5_1	VEuPathDB	exon	127880162	127880996	.	-	.	Parent=AAEL027019-RA
AaegL5_1	VEuPathDB	CDS	127838737	127839843	.	-	0	Parent=AAEL027019-RA
AaegL5_1	VEuPathDB	CDS	127860413	127861273	.	-	0	Parent=AAEL027019-RA
AaegL5_1	VEuPathDB	CDS	127879693	127879836	.	-	0	Parent=AAEL027019-RA
AaegL5_1	VEuPathDB	mRNA	127900138	127934434	.	+	.	ID=AAEL007038-RB;geneID=AAEL007038
AaegL5_1	VEuPathDB	exon	127900138	127900625	.	+	.	Parent=AAEL007038-RB
AaegL5_1	VEuPathDB	exon	127925236	127925445	.	+	.	Parent=AAEL007038-RB
AaegL5_1	VEuPathDB	exon	127925510	127925997	.	+	.	Parent=AAEL007038-RB
AaegL5_1	VEuPathDB	exon	127926679	127926851	.	+	.	Parent=AAEL007038-RB
AaegL5_1	VEuPathDB	exon	127933118	127933672	.	+	.	Parent=AAEL007038-RB
AaegL5_1	VEuPathDB	exon	127933731	127933896	.	+	.	Parent=AAEL007038-RB
AaegL5_1	VEuPathDB	exon	127933958	127934434	.	+	.	Parent=AAEL007038-RB
AaegL5_1	VEuPathDB	CDS	127925249	127925445	.	+	0	Parent=AAEL007038-RB
AaegL5_1	VEuPathDB	CDS	127925510	127925997	.	+	1	Parent=AAEL007038-RB
AaegL5_1	VEuPathDB	CDS	127926679	127926851	.	+	2	Parent=AAEL007038-RB
AaegL5_1	VEuPathDB	CDS	127933118	127933672	.	+	0	Parent=AAEL007038-RB
AaegL5_1	VEuPathDB	CDS	127933731	127933896	.	+	0	Parent=AAEL007038-RB
AaegL5_1	VEuPathDB	CDS	127933958	127934040	.	+	2	Parent=AAEL007038-RB
AaegL5_1	VEuPathDB	mRNA	127942588	128087176	.	-	.	ID=AAEL007034-RA;geneID=AAEL007034
AaegL5_1	VEuPathDB	exon	127942588	127944845	.	-	.	Parent=AAEL007034-RA
AaegL5_1	VEuPathDB	exon	127995993	127996094	.	-	.	Parent=AAEL007034-RA
AaegL5_1	VEuPathDB	exon	128086557	128087176	.	-	.	Parent=AAEL007034-RA
AaegL5_1	VEuPathDB	CDS	127944519	127944845	.	-	0	Parent=AAEL007034-RA
AaegL5_1	VEuPathDB	CDS	127995993	127996094	.	-	0	Parent=AAEL007034-RA
AaegL5_1	VEuPathDB	CDS	128086557	128086649	.	-	0	Parent=AAEL007034-RA
AaegL5_1	VEuPathDB	mRNA	127971414	127973523	.	+	.	ID=AAEL017524-RA;geneID=AAEL017524
AaegL5_1	VEuPathDB	exon	127971414	127972963	.	+	.	Parent=AAEL017524-RA
AaegL5_1	VEuPathDB	exon	127973027	127973192	.	+	.	Parent=AAEL017524-RA
AaegL5_1	VEuPathDB	exon	127973259	127973523	.	+	.	Parent=AAEL017524-RA
AaegL5_1	VEuPathDB	CDS	127971650	127972963	.	+	0	Parent=AAEL017524-RA
AaegL5_1	VEuPathDB	CDS	127973027	127973192	.	+	0	Parent=AAEL017524-RA
AaegL5_1	VEuPathDB	CDS	127973259	127973332	.	+	2	Parent=AAEL017524-RA
AaegL5_1	VEuPathDB	lnc_RNA	128045767	128046628	.	+	.	ID=AAEL023808-RA;geneID=AAEL023808
AaegL5_1	VEuPathDB	exon	128045767	128046033	.	+	.	Parent=AAEL023808-RA
AaegL5_1	VEuPathDB	exon	128046113	128046241	.	+	.	Parent=AAEL023808-RA
AaegL5_1	VEuPathDB	exon	128046307	128046628	.	+	.	Parent=AAEL023808-RA
AaegL5_1	VEuPathDB	mRNA	128130150	128328622	.	+	.	ID=AAEL007029-RD;geneID=AAEL007029
AaegL5_1	VEuPathDB	exon	128130150	128130295	.	+	.	Parent=AAEL007029-RD
AaegL5_1	VEuPathDB	exon	128146920	128147228	.	+	.	Parent=AAEL007029-RD
AaegL5_1	VEuPathDB	exon	128292746	128292898	.	+	.	Parent=AAEL007029-RD
AaegL5_1	VEuPathDB	exon	128292955	128293122	.	+	.	Parent=AAEL007029-RD
AaegL5_1	VEuPathDB	exon	128293188	128293532	.	+	.	Parent=AAEL007029-RD
AaegL5_1	VEuPathDB	exon	128302064	128302315	.	+	.	Parent=AAEL007029-RD
AaegL5_1	VEuPathDB	exon	128302377	128302524	.	+	.	Parent=AAEL007029-RD
AaegL5_1	VEuPathDB	exon	128303934	128304150	.	+	.	Parent=AAEL007029-RD
AaegL5_1	VEuPathDB	exon	128312389	128312475	.	+	.	Parent=AAEL007029-RD
AaegL5_1	VEuPathDB	exon	128317509	128318267	.	+	.	Parent=AAEL007029-RD
AaegL5_1	VEuPathDB	exon	128318770	128319258	.	+	.	Parent=AAEL007029-RD
AaegL5_1	VEuPathDB	exon	128327831	128328622	.	+	.	Parent=AAEL007029-RD
AaegL5_1	VEuPathDB	CDS	128147151	128147228	.	+	0	Parent=AAEL007029-RD
AaegL5_1	VEuPathDB	CDS	128292746	128292898	.	+	0	Parent=AAEL007029-RD
AaegL5_1	VEuPathDB	CDS	128292955	128293122	.	+	0	Parent=AAEL007029-RD
AaegL5_1	VEuPathDB	CDS	128293188	128293532	.	+	0	Parent=AAEL007029-RD
AaegL5_1	VEuPathDB	CDS	128302064	128302315	.	+	0	Parent=AAEL007029-RD
AaegL5_1	VEuPathDB	CDS	128302377	128302524	.	+	0	Parent=AAEL007029-RD
AaegL5_1	VEuPathDB	CDS	128303934	128304150	.	+	2	Parent=AAEL007029-RD
AaegL5_1	VEuPathDB	CDS	128312389	128312422	.	+	1	Parent=AAEL007029-RD
AaegL5_1	VEuPathDB	mRNA	128130289	128328622	.	+	.	ID=AAEL007029-RI;geneID=AAEL007029
AaegL5_1	VEuPathDB	exon	128130289	128130377	.	+	.	Parent=AAEL007029-RI
AaegL5_1	VEuPathDB	exon	128146920	128147228	.	+	.	Parent=AAEL007029-RI
AaegL5_1	VEuPathDB	exon	128292746	128292898	.	+	.	Parent=AAEL007029-RI
AaegL5_1	VEuPathDB	exon	128292955	128293122	.	+	.	Parent=AAEL007029-RI
AaegL5_1	VEuPathDB	exon	128293188	128293532	.	+	.	Parent=AAEL007029-RI
AaegL5_1	VEuPathDB	exon	128302064	128302315	.	+	.	Parent=AAEL007029-RI
AaegL5_1	VEuPathDB	exon	128302377	128302524	.	+	.	Parent=AAEL007029-RI
AaegL5_1	VEuPathDB	exon	128303934	128304336	.	+	.	Parent=AAEL007029-RI
AaegL5_1	VEuPathDB	exon	128317509	128318267	.	+	.	Parent=AAEL007029-RI
AaegL5_1	VEuPathDB	exon	128318770	128319258	.	+	.	Parent=AAEL007029-RI
AaegL5_1	VEuPathDB	exon	128327831	128328622	.	+	.	Parent=AAEL007029-RI
AaegL5_1	VEuPathDB	CDS	128147151	128147228	.	+	0	Parent=AAEL007029-RI
AaegL5_1	VEuPathDB	CDS	128292746	128292898	.	+	0	Parent=AAEL007029-RI
AaegL5_1	VEuPathDB	CDS	128292955	128293122	.	+	0	Parent=AAEL007029-RI
AaegL5_1	VEuPathDB	CDS	128293188	128293532	.	+	0	Parent=AAEL007029-RI
AaegL5_1	VEuPathDB	CDS	128302064	128302315	.	+	0	Parent=AAEL007029-RI
AaegL5_1	VEuPathDB	CDS	128302377	128302524	.	+	0	Parent=AAEL007029-RI
AaegL5_1	VEuPathDB	CDS	128303934	128304154	.	+	2	Parent=AAEL007029-RI
AaegL5_1	VEuPathDB	mRNA	128130289	128328622	.	+	.	ID=AAEL007029-RL;geneID=AAEL007029
AaegL5_1	VEuPathDB	exon	128130289	128130377	.	+	.	Parent=AAEL007029-RL
AaegL5_1	VEuPathDB	exon	128146920	128147228	.	+	.	Parent=AAEL007029-RL
AaegL5_1	VEuPathDB	exon	128292746	128292898	.	+	.	Parent=AAEL007029-RL
AaegL5_1	VEuPathDB	exon	128292955	128293122	.	+	.	Parent=AAEL007029-RL
AaegL5_1	VEuPathDB	exon	128293188	128293532	.	+	.	Parent=AAEL007029-RL
AaegL5_1	VEuPathDB	exon	128302064	128302315	.	+	.	Parent=AAEL007029-RL
AaegL5_1	VEuPathDB	exon	128302377	128302524	.	+	.	Parent=AAEL007029-RL
AaegL5_1	VEuPathDB	exon	128312389	128312475	.	+	.	Parent=AAEL007029-RL
AaegL5_1	VEuPathDB	exon	128317509	128318267	.	+	.	Parent=AAEL007029-RL
AaegL5_1	VEuPathDB	exon	128318770	128319258	.	+	.	Parent=AAEL007029-RL
AaegL5_1	VEuPathDB	exon	128327831	128328622	.	+	.	Parent=AAEL007029-RL
AaegL5_1	VEuPathDB	CDS	128147151	128147228	.	+	0	Parent=AAEL007029-RL
AaegL5_1	VEuPathDB	CDS	128292746	128292898	.	+	0	Parent=AAEL007029-RL
AaegL5_1	VEuPathDB	CDS	128292955	128293122	.	+	0	Parent=AAEL007029-RL
AaegL5_1	VEuPathDB	CDS	128293188	128293532	.	+	0	Parent=AAEL007029-RL
AaegL5_1	VEuPathDB	CDS	128302064	128302315	.	+	0	Parent=AAEL007029-RL
AaegL5_1	VEuPathDB	CDS	128302377	128302524	.	+	0	Parent=AAEL007029-RL
AaegL5_1	VEuPathDB	CDS	128312389	128312468	.	+	2	Parent=AAEL007029-RL
AaegL5_1	VEuPathDB	mRNA	128130290	128328622	.	+	.	ID=AAEL007029-RB;geneID=AAEL007029
AaegL5_1	VEuPathDB	exon	128130290	128130377	.	+	.	Parent=AAEL007029-RB
AaegL5_1	VEuPathDB	exon	128146920	128147228	.	+	.	Parent=AAEL007029-RB
AaegL5_1	VEuPathDB	exon	128292746	128292898	.	+	.	Parent=AAEL007029-RB
AaegL5_1	VEuPathDB	exon	128292955	128293122	.	+	.	Parent=AAEL007029-RB
AaegL5_1	VEuPathDB	exon	128293188	128293532	.	+	.	Parent=AAEL007029-RB
AaegL5_1	VEuPathDB	exon	128302064	128302315	.	+	.	Parent=AAEL007029-RB
AaegL5_1	VEuPathDB	exon	128302377	128302524	.	+	.	Parent=AAEL007029-RB
AaegL5_1	VEuPathDB	exon	128303934	128304150	.	+	.	Parent=AAEL007029-RB
AaegL5_1	VEuPathDB	exon	128312389	128312475	.	+	.	Parent=AAEL007029-RB
AaegL5_1	VEuPathDB	exon	128317509	128318267	.	+	.	Parent=AAEL007029-RB
AaegL5_1	VEuPathDB	exon	128318770	128319258	.	+	.	Parent=AAEL007029-RB
AaegL5_1	VEuPathDB	exon	128327831	128328622	.	+	.	Parent=AAEL007029-RB
AaegL5_1	VEuPathDB	CDS	128147151	128147228	.	+	0	Parent=AAEL007029-RB
AaegL5_1	VEuPathDB	CDS	128292746	128292898	.	+	0	Parent=AAEL007029-RB
AaegL5_1	VEuPathDB	CDS	128292955	128293122	.	+	0	Parent=AAEL007029-RB
AaegL5_1	VEuPathDB	CDS	128293188	128293532	.	+	0	Parent=AAEL007029-RB
AaegL5_1	VEuPathDB	CDS	128302064	128302315	.	+	0	Parent=AAEL007029-RB
AaegL5_1	VEuPathDB	CDS	128302377	128302524	.	+	0	Parent=AAEL007029-RB
AaegL5_1	VEuPathDB	CDS	128303934	128304150	.	+	2	Parent=AAEL007029-RB
AaegL5_1	VEuPathDB	CDS	128312389	128312422	.	+	1	Parent=AAEL007029-RB
AaegL5_1	VEuPathDB	mRNA	128130290	128328622	.	+	.	ID=AAEL007029-RH;geneID=AAEL007029
AaegL5_1	VEuPathDB	exon	128130290	128130377	.	+	.	Parent=AAEL007029-RH
AaegL5_1	VEuPathDB	exon	128146920	128147228	.	+	.	Parent=AAEL007029-RH
AaegL5_1	VEuPathDB	exon	128292746	128292898	.	+	.	Parent=AAEL007029-RH
AaegL5_1	VEuPathDB	exon	128292955	128293122	.	+	.	Parent=AAEL007029-RH
AaegL5_1	VEuPathDB	exon	128293188	128293532	.	+	.	Parent=AAEL007029-RH
AaegL5_1	VEuPathDB	exon	128302064	128302315	.	+	.	Parent=AAEL007029-RH
AaegL5_1	VEuPathDB	exon	128302377	128302524	.	+	.	Parent=AAEL007029-RH
AaegL5_1	VEuPathDB	exon	128303934	128304150	.	+	.	Parent=AAEL007029-RH
AaegL5_1	VEuPathDB	exon	128317509	128318267	.	+	.	Parent=AAEL007029-RH
AaegL5_1	VEuPathDB	exon	128318770	128319258	.	+	.	Parent=AAEL007029-RH
AaegL5_1	VEuPathDB	exon	128327831	128328622	.	+	.	Parent=AAEL007029-RH
AaegL5_1	VEuPathDB	CDS	128147151	128147228	.	+	0	Parent=AAEL007029-RH
AaegL5_1	VEuPathDB	CDS	128292746	128292898	.	+	0	Parent=AAEL007029-RH
AaegL5_1	VEuPathDB	CDS	128292955	128293122	.	+	0	Parent=AAEL007029-RH
AaegL5_1	VEuPathDB	CDS	128293188	128293532	.	+	0	Parent=AAEL007029-RH
AaegL5_1	VEuPathDB	CDS	128302064	128302315	.	+	0	Parent=AAEL007029-RH
AaegL5_1	VEuPathDB	CDS	128302377	128302524	.	+	0	Parent=AAEL007029-RH
AaegL5_1	VEuPathDB	CDS	128303934	128304150	.	+	2	Parent=AAEL007029-RH
AaegL5_1	VEuPathDB	CDS	128317509	128317515	.	+	1	Parent=AAEL007029-RH
AaegL5_1	VEuPathDB	mRNA	128130290	128328622	.	+	.	ID=AAEL007029-RJ;geneID=AAEL007029
AaegL5_1	VEuPathDB	exon	128130290	128130377	.	+	.	Parent=AAEL007029-RJ
AaegL5_1	VEuPathDB	exon	128146920	128147228	.	+	.	Parent=AAEL007029-RJ
AaegL5_1	VEuPathDB	exon	128292746	128292898	.	+	.	Parent=AAEL007029-RJ
AaegL5_1	VEuPathDB	exon	128292955	128293122	.	+	.	Parent=AAEL007029-RJ
AaegL5_1	VEuPathDB	exon	128293188	128293532	.	+	.	Parent=AAEL007029-RJ
AaegL5_1	VEuPathDB	exon	128302064	128302315	.	+	.	Parent=AAEL007029-RJ
AaegL5_1	VEuPathDB	exon	128302377	128302524	.	+	.	Parent=AAEL007029-RJ
AaegL5_1	VEuPathDB	exon	128303293	128303534	.	+	.	Parent=AAEL007029-RJ
AaegL5_1	VEuPathDB	exon	128318770	128319258	.	+	.	Parent=AAEL007029-RJ
AaegL5_1	VEuPathDB	exon	128327831	128328622	.	+	.	Parent=AAEL007029-RJ
AaegL5_1	VEuPathDB	CDS	128147151	128147228	.	+	0	Parent=AAEL007029-RJ
AaegL5_1	VEuPathDB	CDS	128292746	128292898	.	+	0	Parent=AAEL007029-RJ
AaegL5_1	VEuPathDB	CDS	128292955	128293122	.	+	0	Parent=AAEL007029-RJ
AaegL5_1	VEuPathDB	CDS	128293188	128293532	.	+	0	Parent=AAEL007029-RJ
AaegL5_1	VEuPathDB	CDS	128302064	128302315	.	+	0	Parent=AAEL007029-RJ
AaegL5_1	VEuPathDB	CDS	128302377	128302524	.	+	0	Parent=AAEL007029-RJ
AaegL5_1	VEuPathDB	CDS	128303293	128303513	.	+	2	Parent=AAEL007029-RJ
AaegL5_1	VEuPathDB	mRNA	128130290	128328622	.	+	.	ID=AAEL007029-RM;geneID=AAEL007029
AaegL5_1	VEuPathDB	exon	128130290	128130377	.	+	.	Parent=AAEL007029-RM
AaegL5_1	VEuPathDB	exon	128146920	128147228	.	+	.	Parent=AAEL007029-RM
AaegL5_1	VEuPathDB	exon	128292746	128292898	.	+	.	Parent=AAEL007029-RM
AaegL5_1	VEuPathDB	exon	128292955	128293122	.	+	.	Parent=AAEL007029-RM
AaegL5_1	VEuPathDB	exon	128293188	128293532	.	+	.	Parent=AAEL007029-RM
AaegL5_1	VEuPathDB	exon	128302064	128302315	.	+	.	Parent=AAEL007029-RM
AaegL5_1	VEuPathDB	exon	128302377	128302524	.	+	.	Parent=AAEL007029-RM
AaegL5_1	VEuPathDB	exon	128327831	128328622	.	+	.	Parent=AAEL007029-RM
AaegL5_1	VEuPathDB	CDS	128147151	128147228	.	+	0	Parent=AAEL007029-RM
AaegL5_1	VEuPathDB	CDS	128292746	128292898	.	+	0	Parent=AAEL007029-RM
AaegL5_1	VEuPathDB	CDS	128292955	128293122	.	+	0	Parent=AAEL007029-RM
AaegL5_1	VEuPathDB	CDS	128293188	128293532	.	+	0	Parent=AAEL007029-RM
AaegL5_1	VEuPathDB	CDS	128302064	128302315	.	+	0	Parent=AAEL007029-RM
AaegL5_1	VEuPathDB	CDS	128302377	128302524	.	+	0	Parent=AAEL007029-RM
AaegL5_1	VEuPathDB	CDS	128327831	128327895	.	+	2	Parent=AAEL007029-RM
AaegL5_1	VEuPathDB	mRNA	128130290	128328622	.	+	.	ID=AAEL007029-RN;geneID=AAEL007029
AaegL5_1	VEuPathDB	exon	128130290	128130377	.	+	.	Parent=AAEL007029-RN
AaegL5_1	VEuPathDB	exon	128146920	128147228	.	+	.	Parent=AAEL007029-RN
AaegL5_1	VEuPathDB	exon	128292746	128292898	.	+	.	Parent=AAEL007029-RN
AaegL5_1	VEuPathDB	exon	128292955	128293122	.	+	.	Parent=AAEL007029-RN
AaegL5_1	VEuPathDB	exon	128293188	128293532	.	+	.	Parent=AAEL007029-RN
AaegL5_1	VEuPathDB	exon	128302064	128302315	.	+	.	Parent=AAEL007029-RN
AaegL5_1	VEuPathDB	exon	128302377	128302524	.	+	.	Parent=AAEL007029-RN
AaegL5_1	VEuPathDB	exon	128317509	128318267	.	+	.	Parent=AAEL007029-RN
AaegL5_1	VEuPathDB	exon	128318770	128319258	.	+	.	Parent=AAEL007029-RN
AaegL5_1	VEuPathDB	exon	128327831	128328622	.	+	.	Parent=AAEL007029-RN
AaegL5_1	VEuPathDB	CDS	128147151	128147228	.	+	0	Parent=AAEL007029-RN
AaegL5_1	VEuPathDB	CDS	128292746	128292898	.	+	0	Parent=AAEL007029-RN
AaegL5_1	VEuPathDB	CDS	128292955	128293122	.	+	0	Parent=AAEL007029-RN
AaegL5_1	VEuPathDB	CDS	128293188	128293532	.	+	0	Parent=AAEL007029-RN
AaegL5_1	VEuPathDB	CDS	128302064	128302315	.	+	0	Parent=AAEL007029-RN
AaegL5_1	VEuPathDB	CDS	128302377	128302524	.	+	0	Parent=AAEL007029-RN
AaegL5_1	VEuPathDB	CDS	128317509	128317549	.	+	2	Parent=AAEL007029-RN
AaegL5_1	VEuPathDB	mRNA	128130290	128328622	.	+	.	ID=AAEL007029-RO;geneID=AAEL007029
AaegL5_1	VEuPathDB	exon	128130290	128130377	.	+	.	Parent=AAEL007029-RO
AaegL5_1	VEuPathDB	exon	128146920	128147228	.	+	.	Parent=AAEL007029-RO
AaegL5_1	VEuPathDB	exon	128292746	128292898	.	+	.	Parent=AAEL007029-RO
AaegL5_1	VEuPathDB	exon	128292955	128293122	.	+	.	Parent=AAEL007029-RO
AaegL5_1	VEuPathDB	exon	128293188	128293532	.	+	.	Parent=AAEL007029-RO
AaegL5_1	VEuPathDB	exon	128302064	128302315	.	+	.	Parent=AAEL007029-RO
AaegL5_1	VEuPathDB	exon	128302377	128302524	.	+	.	Parent=AAEL007029-RO
AaegL5_1	VEuPathDB	exon	128318770	128319258	.	+	.	Parent=AAEL007029-RO
AaegL5_1	VEuPathDB	exon	128327831	128328622	.	+	.	Parent=AAEL007029-RO
AaegL5_1	VEuPathDB	CDS	128147151	128147228	.	+	0	Parent=AAEL007029-RO
AaegL5_1	VEuPathDB	CDS	128292746	128292898	.	+	0	Parent=AAEL007029-RO
AaegL5_1	VEuPathDB	CDS	128292955	128293122	.	+	0	Parent=AAEL007029-RO
AaegL5_1	VEuPathDB	CDS	128293188	128293532	.	+	0	Parent=AAEL007029-RO
AaegL5_1	VEuPathDB	CDS	128302064	128302315	.	+	0	Parent=AAEL007029-RO
AaegL5_1	VEuPathDB	CDS	128302377	128302524	.	+	0	Parent=AAEL007029-RO
AaegL5_1	VEuPathDB	CDS	128318770	128318801	.	+	2	Parent=AAEL007029-RO
AaegL5_1	VEuPathDB	mRNA	128146382	128328622	.	+	.	ID=AAEL007029-RC;geneID=AAEL007029
AaegL5_1	VEuPathDB	exon	128146382	128146474	.	+	.	Parent=AAEL007029-RC
AaegL5_1	VEuPathDB	exon	128146920	128147228	.	+	.	Parent=AAEL007029-RC
AaegL5_1	VEuPathDB	exon	128292746	128292898	.	+	.	Parent=AAEL007029-RC
AaegL5_1	VEuPathDB	exon	128292955	128293122	.	+	.	Parent=AAEL007029-RC
AaegL5_1	VEuPathDB	exon	128293188	128293532	.	+	.	Parent=AAEL007029-RC
AaegL5_1	VEuPathDB	exon	128302064	128302315	.	+	.	Parent=AAEL007029-RC
AaegL5_1	VEuPathDB	exon	128302377	128302524	.	+	.	Parent=AAEL007029-RC
AaegL5_1	VEuPathDB	exon	128303934	128304150	.	+	.	Parent=AAEL007029-RC
AaegL5_1	VEuPathDB	exon	128312389	128312475	.	+	.	Parent=AAEL007029-RC
AaegL5_1	VEuPathDB	exon	128317509	128318267	.	+	.	Parent=AAEL007029-RC
AaegL5_1	VEuPathDB	exon	128318770	128319258	.	+	.	Parent=AAEL007029-RC
AaegL5_1	VEuPathDB	exon	128327831	128328622	.	+	.	Parent=AAEL007029-RC
AaegL5_1	VEuPathDB	CDS	128147151	128147228	.	+	0	Parent=AAEL007029-RC
AaegL5_1	VEuPathDB	CDS	128292746	128292898	.	+	0	Parent=AAEL007029-RC
AaegL5_1	VEuPathDB	CDS	128292955	128293122	.	+	0	Parent=AAEL007029-RC
AaegL5_1	VEuPathDB	CDS	128293188	128293532	.	+	0	Parent=AAEL007029-RC
AaegL5_1	VEuPathDB	CDS	128302064	128302315	.	+	0	Parent=AAEL007029-RC
AaegL5_1	VEuPathDB	CDS	128302377	128302524	.	+	0	Parent=AAEL007029-RC
AaegL5_1	VEuPathDB	CDS	128303934	128304150	.	+	2	Parent=AAEL007029-RC
AaegL5_1	VEuPathDB	CDS	128312389	128312422	.	+	1	Parent=AAEL007029-RC
AaegL5_1	VEuPathDB	mRNA	128146568	128328622	.	+	.	ID=AAEL007029-RE;geneID=AAEL007029
AaegL5_1	VEuPathDB	exon	128146568	128146673	.	+	.	Parent=AAEL007029-RE
AaegL5_1	VEuPathDB	exon	128146920	128147228	.	+	.	Parent=AAEL007029-RE
AaegL5_1	VEuPathDB	exon	128292746	128292898	.	+	.	Parent=AAEL007029-RE
AaegL5_1	VEuPathDB	exon	128292955	128293122	.	+	.	Parent=AAEL007029-RE
AaegL5_1	VEuPathDB	exon	128293188	128293532	.	+	.	Parent=AAEL007029-RE
AaegL5_1	VEuPathDB	exon	128302064	128302315	.	+	.	Parent=AAEL007029-RE
AaegL5_1	VEuPathDB	exon	128302377	128302524	.	+	.	Parent=AAEL007029-RE
AaegL5_1	VEuPathDB	exon	128303934	128304150	.	+	.	Parent=AAEL007029-RE
AaegL5_1	VEuPathDB	exon	128312389	128312475	.	+	.	Parent=AAEL007029-RE
AaegL5_1	VEuPathDB	exon	128317509	128318267	.	+	.	Parent=AAEL007029-RE
AaegL5_1	VEuPathDB	exon	128318770	128319258	.	+	.	Parent=AAEL007029-RE
AaegL5_1	VEuPathDB	exon	128327831	128328622	.	+	.	Parent=AAEL007029-RE
AaegL5_1	VEuPathDB	CDS	128147151	128147228	.	+	0	Parent=AAEL007029-RE
AaegL5_1	VEuPathDB	CDS	128292746	128292898	.	+	0	Parent=AAEL007029-RE
AaegL5_1	VEuPathDB	CDS	128292955	128293122	.	+	0	Parent=AAEL007029-RE
AaegL5_1	VEuPathDB	CDS	128293188	128293532	.	+	0	Parent=AAEL007029-RE
AaegL5_1	VEuPathDB	CDS	128302064	128302315	.	+	0	Parent=AAEL007029-RE
AaegL5_1	VEuPathDB	CDS	128302377	128302524	.	+	0	Parent=AAEL007029-RE
AaegL5_1	VEuPathDB	CDS	128303934	128304150	.	+	2	Parent=AAEL007029-RE
AaegL5_1	VEuPathDB	CDS	128312389	128312422	.	+	1	Parent=AAEL007029-RE
AaegL5_1	VEuPathDB	mRNA	128146767	128328622	.	+	.	ID=AAEL007029-RF;geneID=AAEL007029
AaegL5_1	VEuPathDB	exon	128146767	128146784	.	+	.	Parent=AAEL007029-RF
AaegL5_1	VEuPathDB	exon	128146920	128147228	.	+	.	Parent=AAEL007029-RF
AaegL5_1	VEuPathDB	exon	128292746	128292898	.	+	.	Parent=AAEL007029-RF
AaegL5_1	VEuPathDB	exon	128292955	128293122	.	+	.	Parent=AAEL007029-RF
AaegL5_1	VEuPathDB	exon	128293188	128293532	.	+	.	Parent=AAEL007029-RF
AaegL5_1	VEuPathDB	exon	128302064	128302315	.	+	.	Parent=AAEL007029-RF
AaegL5_1	VEuPathDB	exon	128302377	128302524	.	+	.	Parent=AAEL007029-RF
AaegL5_1	VEuPathDB	exon	128303934	128304150	.	+	.	Parent=AAEL007029-RF
AaegL5_1	VEuPathDB	exon	128312389	128312475	.	+	.	Parent=AAEL007029-RF
AaegL5_1	VEuPathDB	exon	128317509	128318267	.	+	.	Parent=AAEL007029-RF
AaegL5_1	VEuPathDB	exon	128318770	128319258	.	+	.	Parent=AAEL007029-RF
AaegL5_1	VEuPathDB	exon	128327831	128328622	.	+	.	Parent=AAEL007029-RF
AaegL5_1	VEuPathDB	CDS	128147151	128147228	.	+	0	Parent=AAEL007029-RF
AaegL5_1	VEuPathDB	CDS	128292746	128292898	.	+	0	Parent=AAEL007029-RF
AaegL5_1	VEuPathDB	CDS	128292955	128293122	.	+	0	Parent=AAEL007029-RF
AaegL5_1	VEuPathDB	CDS	128293188	128293532	.	+	0	Parent=AAEL007029-RF
AaegL5_1	VEuPathDB	CDS	128302064	128302315	.	+	0	Parent=AAEL007029-RF
AaegL5_1	VEuPathDB	CDS	128302377	128302524	.	+	0	Parent=AAEL007029-RF
AaegL5_1	VEuPathDB	CDS	128303934	128304150	.	+	2	Parent=AAEL007029-RF
AaegL5_1	VEuPathDB	CDS	128312389	128312422	.	+	1	Parent=AAEL007029-RF
AaegL5_1	VEuPathDB	mRNA	128207189	128328622	.	+	.	ID=AAEL007029-RG;geneID=AAEL007029
AaegL5_1	VEuPathDB	exon	128207189	128207639	.	+	.	Parent=AAEL007029-RG
AaegL5_1	VEuPathDB	exon	128292746	128292898	.	+	.	Parent=AAEL007029-RG
AaegL5_1	VEuPathDB	exon	128292955	128293122	.	+	.	Parent=AAEL007029-RG
AaegL5_1	VEuPathDB	exon	128293188	128293532	.	+	.	Parent=AAEL007029-RG
AaegL5_1	VEuPathDB	exon	128302064	128302315	.	+	.	Parent=AAEL007029-RG
AaegL5_1	VEuPathDB	exon	128302377	128302524	.	+	.	Parent=AAEL007029-RG
AaegL5_1	VEuPathDB	exon	128303934	128304150	.	+	.	Parent=AAEL007029-RG
AaegL5_1	VEuPathDB	exon	128312389	128312475	.	+	.	Parent=AAEL007029-RG
AaegL5_1	VEuPathDB	exon	128317509	128318267	.	+	.	Parent=AAEL007029-RG
AaegL5_1	VEuPathDB	exon	128318770	128319258	.	+	.	Parent=AAEL007029-RG
AaegL5_1	VEuPathDB	exon	128327831	128328622	.	+	.	Parent=AAEL007029-RG
AaegL5_1	VEuPathDB	CDS	128207580	128207639	.	+	0	Parent=AAEL007029-RG
AaegL5_1	VEuPathDB	CDS	128292746	128292898	.	+	0	Parent=AAEL007029-RG
AaegL5_1	VEuPathDB	CDS	128292955	128293122	.	+	0	Parent=AAEL007029-RG
AaegL5_1	VEuPathDB	CDS	128293188	128293532	.	+	0	Parent=AAEL007029-RG
AaegL5_1	VEuPathDB	CDS	128302064	128302315	.	+	0	Parent=AAEL007029-RG
AaegL5_1	VEuPathDB	CDS	128302377	128302524	.	+	0	Parent=AAEL007029-RG
AaegL5_1	VEuPathDB	CDS	128303934	128304150	.	+	2	Parent=AAEL007029-RG
AaegL5_1	VEuPathDB	CDS	128312389	128312422	.	+	1	Parent=AAEL007029-RG
AaegL5_1	VEuPathDB	mRNA	128232249	128328622	.	+	.	ID=AAEL007029-RA;geneID=AAEL007029
AaegL5_1	VEuPathDB	exon	128232249	128232793	.	+	.	Parent=AAEL007029-RA
AaegL5_1	VEuPathDB	exon	128292746	128292898	.	+	.	Parent=AAEL007029-RA
AaegL5_1	VEuPathDB	exon	128292955	128293122	.	+	.	Parent=AAEL007029-RA
AaegL5_1	VEuPathDB	exon	128293188	128293532	.	+	.	Parent=AAEL007029-RA
AaegL5_1	VEuPathDB	exon	128302064	128302315	.	+	.	Parent=AAEL007029-RA
AaegL5_1	VEuPathDB	exon	128302377	128302524	.	+	.	Parent=AAEL007029-RA
AaegL5_1	VEuPathDB	exon	128318770	128319258	.	+	.	Parent=AAEL007029-RA
AaegL5_1	VEuPathDB	exon	128327831	128328622	.	+	.	Parent=AAEL007029-RA
AaegL5_1	VEuPathDB	CDS	128232782	128232793	.	+	0	Parent=AAEL007029-RA
AaegL5_1	VEuPathDB	CDS	128292746	128292898	.	+	0	Parent=AAEL007029-RA
AaegL5_1	VEuPathDB	CDS	128292955	128293122	.	+	0	Parent=AAEL007029-RA
AaegL5_1	VEuPathDB	CDS	128293188	128293532	.	+	0	Parent=AAEL007029-RA
AaegL5_1	VEuPathDB	CDS	128302064	128302315	.	+	0	Parent=AAEL007029-RA
AaegL5_1	VEuPathDB	CDS	128302377	128302524	.	+	0	Parent=AAEL007029-RA
AaegL5_1	VEuPathDB	CDS	128318770	128318801	.	+	2	Parent=AAEL007029-RA
AaegL5_1	VEuPathDB	mRNA	128232249	128328622	.	+	.	ID=AAEL007029-RK;geneID=AAEL007029
AaegL5_1	VEuPathDB	exon	128232249	128232793	.	+	.	Parent=AAEL007029-RK
AaegL5_1	VEuPathDB	exon	128292746	128292898	.	+	.	Parent=AAEL007029-RK
AaegL5_1	VEuPathDB	exon	128292955	128293122	.	+	.	Parent=AAEL007029-RK
AaegL5_1	VEuPathDB	exon	128293188	128293532	.	+	.	Parent=AAEL007029-RK
AaegL5_1	VEuPathDB	exon	128302064	128302315	.	+	.	Parent=AAEL007029-RK
AaegL5_1	VEuPathDB	exon	128302377	128302524	.	+	.	Parent=AAEL007029-RK
AaegL5_1	VEuPathDB	exon	128303934	128304150	.	+	.	Parent=AAEL007029-RK
AaegL5_1	VEuPathDB	exon	128312389	128312475	.	+	.	Parent=AAEL007029-RK
AaegL5_1	VEuPathDB	exon	128317509	128318267	.	+	.	Parent=AAEL007029-RK
AaegL5_1	VEuPathDB	exon	128318770	128319258	.	+	.	Parent=AAEL007029-RK
AaegL5_1	VEuPathDB	exon	128327831	128328622	.	+	.	Parent=AAEL007029-RK
AaegL5_1	VEuPathDB	CDS	128232782	128232793	.	+	0	Parent=AAEL007029-RK
AaegL5_1	VEuPathDB	CDS	128292746	128292898	.	+	0	Parent=AAEL007029-RK
AaegL5_1	VEuPathDB	CDS	128292955	128293122	.	+	0	Parent=AAEL007029-RK
AaegL5_1	VEuPathDB	CDS	128293188	128293532	.	+	0	Parent=AAEL007029-RK
AaegL5_1	VEuPathDB	CDS	128302064	128302315	.	+	0	Parent=AAEL007029-RK
AaegL5_1	VEuPathDB	CDS	128302377	128302524	.	+	0	Parent=AAEL007029-RK
AaegL5_1	VEuPathDB	CDS	128303934	128304150	.	+	2	Parent=AAEL007029-RK
AaegL5_1	VEuPathDB	CDS	128312389	128312422	.	+	1	Parent=AAEL007029-RK
AaegL5_1	VEuPathDB	mRNA	128337970	128338617	.	+	.	ID=AAEL007039-RB;geneID=AAEL007039
AaegL5_1	VEuPathDB	exon	128337970	128338617	.	+	.	Parent=AAEL007039-RB
AaegL5_1	VEuPathDB	CDS	128338013	128338579	.	+	0	Parent=AAEL007039-RB
AaegL5_1	VEuPathDB	mRNA	128354763	128355404	.	-	.	ID=AAEL017056-RB;geneID=AAEL017056
AaegL5_1	VEuPathDB	exon	128354763	128355404	.	-	.	Parent=AAEL017056-RB
AaegL5_1	VEuPathDB	CDS	128354802	128355368	.	-	0	Parent=AAEL017056-RB
AaegL5_1	VEuPathDB	mRNA	128483609	129012978	.	+	.	ID=AAEL021618-RB;geneID=AAEL021618
AaegL5_1	VEuPathDB	exon	128483609	128483866	.	+	.	Parent=AAEL021618-RB
AaegL5_1	VEuPathDB	exon	128484128	128484598	.	+	.	Parent=AAEL021618-RB
AaegL5_1	VEuPathDB	exon	128920240	128920372	.	+	.	Parent=AAEL021618-RB
AaegL5_1	VEuPathDB	exon	128937454	128937638	.	+	.	Parent=AAEL021618-RB
AaegL5_1	VEuPathDB	exon	128943769	128943902	.	+	.	Parent=AAEL021618-RB
AaegL5_1	VEuPathDB	exon	128944410	128944506	.	+	.	Parent=AAEL021618-RB
AaegL5_1	VEuPathDB	exon	128944644	128944821	.	+	.	Parent=AAEL021618-RB
AaegL5_1	VEuPathDB	exon	128957576	128957736	.	+	.	Parent=AAEL021618-RB
AaegL5_1	VEuPathDB	exon	128978241	128978306	.	+	.	Parent=AAEL021618-RB
AaegL5_1	VEuPathDB	exon	128978893	128979044	.	+	.	Parent=AAEL021618-RB
AaegL5_1	VEuPathDB	exon	128986663	128986713	.	+	.	Parent=AAEL021618-RB
AaegL5_1	VEuPathDB	exon	128987347	128987437	.	+	.	Parent=AAEL021618-RB
AaegL5_1	VEuPathDB	exon	128988672	128988898	.	+	.	Parent=AAEL021618-RB
AaegL5_1	VEuPathDB	exon	128994176	128994335	.	+	.	Parent=AAEL021618-RB
AaegL5_1	VEuPathDB	exon	129005996	129006140	.	+	.	Parent=AAEL021618-RB
AaegL5_1	VEuPathDB	exon	129006646	129006720	.	+	.	Parent=AAEL021618-RB
AaegL5_1	VEuPathDB	exon	129011546	129012978	.	+	.	Parent=AAEL021618-RB
AaegL5_1	VEuPathDB	CDS	128484413	128484598	.	+	0	Parent=AAEL021618-RB
AaegL5_1	VEuPathDB	CDS	128920240	128920372	.	+	0	Parent=AAEL021618-RB
AaegL5_1	VEuPathDB	CDS	128937454	128937638	.	+	2	Parent=AAEL021618-RB
AaegL5_1	VEuPathDB	CDS	128943769	128943902	.	+	0	Parent=AAEL021618-RB
AaegL5_1	VEuPathDB	CDS	128944410	128944506	.	+	1	Parent=AAEL021618-RB
AaegL5_1	VEuPathDB	CDS	128944644	128944821	.	+	0	Parent=AAEL021618-RB
AaegL5_1	VEuPathDB	CDS	128957576	128957736	.	+	2	Parent=AAEL021618-RB
AaegL5_1	VEuPathDB	CDS	128978241	128978306	.	+	0	Parent=AAEL021618-RB
AaegL5_1	VEuPathDB	CDS	128978893	128979044	.	+	0	Parent=AAEL021618-RB
AaegL5_1	VEuPathDB	CDS	128986663	128986713	.	+	1	Parent=AAEL021618-RB
AaegL5_1	VEuPathDB	CDS	128987347	128987437	.	+	1	Parent=AAEL021618-RB
AaegL5_1	VEuPathDB	CDS	128988672	128988898	.	+	0	Parent=AAEL021618-RB
AaegL5_1	VEuPathDB	CDS	128994176	128994335	.	+	1	Parent=AAEL021618-RB
AaegL5_1	VEuPathDB	CDS	129005996	129006140	.	+	0	Parent=AAEL021618-RB
AaegL5_1	VEuPathDB	CDS	129006646	129006720	.	+	2	Parent=AAEL021618-RB
AaegL5_1	VEuPathDB	CDS	129011546	129011766	.	+	2	Parent=AAEL021618-RB
AaegL5_1	VEuPathDB	mRNA	128483613	129012978	.	+	.	ID=AAEL021618-RE;geneID=AAEL021618
AaegL5_1	VEuPathDB	exon	128483613	128484598	.	+	.	Parent=AAEL021618-RE
AaegL5_1	VEuPathDB	exon	128920240	128920372	.	+	.	Parent=AAEL021618-RE
AaegL5_1	VEuPathDB	exon	128937454	128937638	.	+	.	Parent=AAEL021618-RE
AaegL5_1	VEuPathDB	exon	128943769	128943902	.	+	.	Parent=AAEL021618-RE
AaegL5_1	VEuPathDB	exon	128944410	128944506	.	+	.	Parent=AAEL021618-RE
AaegL5_1	VEuPathDB	exon	128944644	128944821	.	+	.	Parent=AAEL021618-RE
AaegL5_1	VEuPathDB	exon	128957576	128957736	.	+	.	Parent=AAEL021618-RE
AaegL5_1	VEuPathDB	exon	128978241	128978306	.	+	.	Parent=AAEL021618-RE
AaegL5_1	VEuPathDB	exon	128978893	128979044	.	+	.	Parent=AAEL021618-RE
AaegL5_1	VEuPathDB	exon	128986663	128986713	.	+	.	Parent=AAEL021618-RE
AaegL5_1	VEuPathDB	exon	128987347	128987437	.	+	.	Parent=AAEL021618-RE
AaegL5_1	VEuPathDB	exon	128988672	128988898	.	+	.	Parent=AAEL021618-RE
AaegL5_1	VEuPathDB	exon	128994176	128994335	.	+	.	Parent=AAEL021618-RE
AaegL5_1	VEuPathDB	exon	129005996	129006140	.	+	.	Parent=AAEL021618-RE
AaegL5_1	VEuPathDB	exon	129006688	129006720	.	+	.	Parent=AAEL021618-RE
AaegL5_1	VEuPathDB	exon	129011546	129012978	.	+	.	Parent=AAEL021618-RE
AaegL5_1	VEuPathDB	CDS	128484413	128484598	.	+	0	Parent=AAEL021618-RE
AaegL5_1	VEuPathDB	CDS	128920240	128920372	.	+	0	Parent=AAEL021618-RE
AaegL5_1	VEuPathDB	CDS	128937454	128937638	.	+	2	Parent=AAEL021618-RE
AaegL5_1	VEuPathDB	CDS	128943769	128943902	.	+	0	Parent=AAEL021618-RE
AaegL5_1	VEuPathDB	CDS	128944410	128944506	.	+	1	Parent=AAEL021618-RE
AaegL5_1	VEuPathDB	CDS	128944644	128944821	.	+	0	Parent=AAEL021618-RE
AaegL5_1	VEuPathDB	CDS	128957576	128957736	.	+	2	Parent=AAEL021618-RE
AaegL5_1	VEuPathDB	CDS	128978241	128978306	.	+	0	Parent=AAEL021618-RE
AaegL5_1	VEuPathDB	CDS	128978893	128979044	.	+	0	Parent=AAEL021618-RE
AaegL5_1	VEuPathDB	CDS	128986663	128986713	.	+	1	Parent=AAEL021618-RE
AaegL5_1	VEuPathDB	CDS	128987347	128987437	.	+	1	Parent=AAEL021618-RE
AaegL5_1	VEuPathDB	CDS	128988672	128988898	.	+	0	Parent=AAEL021618-RE
AaegL5_1	VEuPathDB	CDS	128994176	128994335	.	+	1	Parent=AAEL021618-RE
AaegL5_1	VEuPathDB	CDS	129005996	129006140	.	+	0	Parent=AAEL021618-RE
AaegL5_1	VEuPathDB	CDS	129006688	129006720	.	+	2	Parent=AAEL021618-RE
AaegL5_1	VEuPathDB	CDS	129011546	129011766	.	+	2	Parent=AAEL021618-RE
AaegL5_1	VEuPathDB	mRNA	128483614	129012978	.	+	.	ID=AAEL021618-RA;geneID=AAEL021618
AaegL5_1	VEuPathDB	exon	128483614	128484598	.	+	.	Parent=AAEL021618-RA
AaegL5_1	VEuPathDB	exon	128920240	128920372	.	+	.	Parent=AAEL021618-RA
AaegL5_1	VEuPathDB	exon	128937454	128937638	.	+	.	Parent=AAEL021618-RA
AaegL5_1	VEuPathDB	exon	128943769	128943902	.	+	.	Parent=AAEL021618-RA
AaegL5_1	VEuPathDB	exon	128944410	128944506	.	+	.	Parent=AAEL021618-RA
AaegL5_1	VEuPathDB	exon	128944644	128944821	.	+	.	Parent=AAEL021618-RA
AaegL5_1	VEuPathDB	exon	128957576	128957736	.	+	.	Parent=AAEL021618-RA
AaegL5_1	VEuPathDB	exon	128967965	128967973	.	+	.	Parent=AAEL021618-RA
AaegL5_1	VEuPathDB	exon	128978893	128979044	.	+	.	Parent=AAEL021618-RA
AaegL5_1	VEuPathDB	exon	128986663	128986713	.	+	.	Parent=AAEL021618-RA
AaegL5_1	VEuPathDB	exon	128987347	128987437	.	+	.	Parent=AAEL021618-RA
AaegL5_1	VEuPathDB	exon	128988672	128988898	.	+	.	Parent=AAEL021618-RA
AaegL5_1	VEuPathDB	exon	128994176	128994335	.	+	.	Parent=AAEL021618-RA
AaegL5_1	VEuPathDB	exon	129005996	129006140	.	+	.	Parent=AAEL021618-RA
AaegL5_1	VEuPathDB	exon	129006646	129006720	.	+	.	Parent=AAEL021618-RA
AaegL5_1	VEuPathDB	exon	129011546	129012978	.	+	.	Parent=AAEL021618-RA
AaegL5_1	VEuPathDB	CDS	128484413	128484598	.	+	0	Parent=AAEL021618-RA
AaegL5_1	VEuPathDB	CDS	128920240	128920372	.	+	0	Parent=AAEL021618-RA
AaegL5_1	VEuPathDB	CDS	128937454	128937638	.	+	2	Parent=AAEL021618-RA
AaegL5_1	VEuPathDB	CDS	128943769	128943902	.	+	0	Parent=AAEL021618-RA
AaegL5_1	VEuPathDB	CDS	128944410	128944506	.	+	1	Parent=AAEL021618-RA
AaegL5_1	VEuPathDB	CDS	128944644	128944821	.	+	0	Parent=AAEL021618-RA
AaegL5_1	VEuPathDB	CDS	128957576	128957736	.	+	2	Parent=AAEL021618-RA
AaegL5_1	VEuPathDB	CDS	128967965	128967973	.	+	0	Parent=AAEL021618-RA
AaegL5_1	VEuPathDB	CDS	128978893	128979044	.	+	0	Parent=AAEL021618-RA
AaegL5_1	VEuPathDB	CDS	128986663	128986713	.	+	1	Parent=AAEL021618-RA
AaegL5_1	VEuPathDB	CDS	128987347	128987437	.	+	1	Parent=AAEL021618-RA
AaegL5_1	VEuPathDB	CDS	128988672	128988898	.	+	0	Parent=AAEL021618-RA
AaegL5_1	VEuPathDB	CDS	128994176	128994335	.	+	1	Parent=AAEL021618-RA
AaegL5_1	VEuPathDB	CDS	129005996	129006140	.	+	0	Parent=AAEL021618-RA
AaegL5_1	VEuPathDB	CDS	129006646	129006720	.	+	2	Parent=AAEL021618-RA
AaegL5_1	VEuPathDB	CDS	129011546	129011766	.	+	2	Parent=AAEL021618-RA
AaegL5_1	VEuPathDB	mRNA	128483619	129012978	.	+	.	ID=AAEL021618-RG;geneID=AAEL021618
AaegL5_1	VEuPathDB	exon	128483619	128484598	.	+	.	Parent=AAEL021618-RG
AaegL5_1	VEuPathDB	exon	128920240	128920372	.	+	.	Parent=AAEL021618-RG
AaegL5_1	VEuPathDB	exon	128937454	128937638	.	+	.	Parent=AAEL021618-RG
AaegL5_1	VEuPathDB	exon	128943769	128943902	.	+	.	Parent=AAEL021618-RG
AaegL5_1	VEuPathDB	exon	128944410	128944506	.	+	.	Parent=AAEL021618-RG
AaegL5_1	VEuPathDB	exon	128944644	128944821	.	+	.	Parent=AAEL021618-RG
AaegL5_1	VEuPathDB	exon	128957576	128957736	.	+	.	Parent=AAEL021618-RG
AaegL5_1	VEuPathDB	exon	128978893	128979044	.	+	.	Parent=AAEL021618-RG
AaegL5_1	VEuPathDB	exon	128986663	128986713	.	+	.	Parent=AAEL021618-RG
AaegL5_1	VEuPathDB	exon	128987347	128987437	.	+	.	Parent=AAEL021618-RG
AaegL5_1	VEuPathDB	exon	128988672	128988898	.	+	.	Parent=AAEL021618-RG
AaegL5_1	VEuPathDB	exon	128994176	128994335	.	+	.	Parent=AAEL021618-RG
AaegL5_1	VEuPathDB	exon	129005996	129006140	.	+	.	Parent=AAEL021618-RG
AaegL5_1	VEuPathDB	exon	129006646	129006720	.	+	.	Parent=AAEL021618-RG
AaegL5_1	VEuPathDB	exon	129011546	129012978	.	+	.	Parent=AAEL021618-RG
AaegL5_1	VEuPathDB	CDS	128484413	128484598	.	+	0	Parent=AAEL021618-RG
AaegL5_1	VEuPathDB	CDS	128920240	128920372	.	+	0	Parent=AAEL021618-RG
AaegL5_1	VEuPathDB	CDS	128937454	128937638	.	+	2	Parent=AAEL021618-RG
AaegL5_1	VEuPathDB	CDS	128943769	128943902	.	+	0	Parent=AAEL021618-RG
AaegL5_1	VEuPathDB	CDS	128944410	128944506	.	+	1	Parent=AAEL021618-RG
AaegL5_1	VEuPathDB	CDS	128944644	128944821	.	+	0	Parent=AAEL021618-RG
AaegL5_1	VEuPathDB	CDS	128957576	128957736	.	+	2	Parent=AAEL021618-RG
AaegL5_1	VEuPathDB	CDS	128978893	128979044	.	+	0	Parent=AAEL021618-RG
AaegL5_1	VEuPathDB	CDS	128986663	128986713	.	+	1	Parent=AAEL021618-RG
AaegL5_1	VEuPathDB	CDS	128987347	128987437	.	+	1	Parent=AAEL021618-RG
AaegL5_1	VEuPathDB	CDS	128988672	128988898	.	+	0	Parent=AAEL021618-RG
AaegL5_1	VEuPathDB	CDS	128994176	128994335	.	+	1	Parent=AAEL021618-RG
AaegL5_1	VEuPathDB	CDS	129005996	129006140	.	+	0	Parent=AAEL021618-RG
AaegL5_1	VEuPathDB	CDS	129006646	129006720	.	+	2	Parent=AAEL021618-RG
AaegL5_1	VEuPathDB	CDS	129011546	129011766	.	+	2	Parent=AAEL021618-RG
AaegL5_1	VEuPathDB	mRNA	128483621	129012978	.	+	.	ID=AAEL021618-RF;geneID=AAEL021618
AaegL5_1	VEuPathDB	exon	128483621	128484598	.	+	.	Parent=AAEL021618-RF
AaegL5_1	VEuPathDB	exon	128920240	128920372	.	+	.	Parent=AAEL021618-RF
AaegL5_1	VEuPathDB	exon	128937454	128937638	.	+	.	Parent=AAEL021618-RF
AaegL5_1	VEuPathDB	exon	128943769	128943902	.	+	.	Parent=AAEL021618-RF
AaegL5_1	VEuPathDB	exon	128944410	128944506	.	+	.	Parent=AAEL021618-RF
AaegL5_1	VEuPathDB	exon	128944644	128944821	.	+	.	Parent=AAEL021618-RF
AaegL5_1	VEuPathDB	exon	128957576	128957736	.	+	.	Parent=AAEL021618-RF
AaegL5_1	VEuPathDB	exon	128978241	128978306	.	+	.	Parent=AAEL021618-RF
AaegL5_1	VEuPathDB	exon	128978893	128979044	.	+	.	Parent=AAEL021618-RF
AaegL5_1	VEuPathDB	exon	128987347	128987437	.	+	.	Parent=AAEL021618-RF
AaegL5_1	VEuPathDB	exon	128988672	128988898	.	+	.	Parent=AAEL021618-RF
AaegL5_1	VEuPathDB	exon	128994176	128994335	.	+	.	Parent=AAEL021618-RF
AaegL5_1	VEuPathDB	exon	129005996	129006140	.	+	.	Parent=AAEL021618-RF
AaegL5_1	VEuPathDB	exon	129006646	129006720	.	+	.	Parent=AAEL021618-RF
AaegL5_1	VEuPathDB	exon	129011546	129012978	.	+	.	Parent=AAEL021618-RF
AaegL5_1	VEuPathDB	CDS	128484413	128484598	.	+	0	Parent=AAEL021618-RF
AaegL5_1	VEuPathDB	CDS	128920240	128920372	.	+	0	Parent=AAEL021618-RF
AaegL5_1	VEuPathDB	CDS	128937454	128937638	.	+	2	Parent=AAEL021618-RF
AaegL5_1	VEuPathDB	CDS	128943769	128943902	.	+	0	Parent=AAEL021618-RF
AaegL5_1	VEuPathDB	CDS	128944410	128944506	.	+	1	Parent=AAEL021618-RF
AaegL5_1	VEuPathDB	CDS	128944644	128944821	.	+	0	Parent=AAEL021618-RF
AaegL5_1	VEuPathDB	CDS	128957576	128957736	.	+	2	Parent=AAEL021618-RF
AaegL5_1	VEuPathDB	CDS	128978241	128978306	.	+	0	Parent=AAEL021618-RF
AaegL5_1	VEuPathDB	CDS	128978893	128979044	.	+	0	Parent=AAEL021618-RF
AaegL5_1	VEuPathDB	CDS	128987347	128987437	.	+	1	Parent=AAEL021618-RF
AaegL5_1	VEuPathDB	CDS	128988672	128988898	.	+	0	Parent=AAEL021618-RF
AaegL5_1	VEuPathDB	CDS	128994176	128994335	.	+	1	Parent=AAEL021618-RF
AaegL5_1	VEuPathDB	CDS	129005996	129006140	.	+	0	Parent=AAEL021618-RF
AaegL5_1	VEuPathDB	CDS	129006646	129006720	.	+	2	Parent=AAEL021618-RF
AaegL5_1	VEuPathDB	CDS	129011546	129011766	.	+	2	Parent=AAEL021618-RF
AaegL5_1	VEuPathDB	mRNA	128483625	129012978	.	+	.	ID=AAEL021618-RD;geneID=AAEL021618
AaegL5_1	VEuPathDB	exon	128483625	128484598	.	+	.	Parent=AAEL021618-RD
AaegL5_1	VEuPathDB	exon	128920240	128920372	.	+	.	Parent=AAEL021618-RD
AaegL5_1	VEuPathDB	exon	128937454	128937638	.	+	.	Parent=AAEL021618-RD
AaegL5_1	VEuPathDB	exon	128943769	128943902	.	+	.	Parent=AAEL021618-RD
AaegL5_1	VEuPathDB	exon	128944410	128944506	.	+	.	Parent=AAEL021618-RD
AaegL5_1	VEuPathDB	exon	128944644	128944821	.	+	.	Parent=AAEL021618-RD
AaegL5_1	VEuPathDB	exon	128957576	128957736	.	+	.	Parent=AAEL021618-RD
AaegL5_1	VEuPathDB	exon	128978241	128978306	.	+	.	Parent=AAEL021618-RD
AaegL5_1	VEuPathDB	exon	128978893	128979044	.	+	.	Parent=AAEL021618-RD
AaegL5_1	VEuPathDB	exon	128986663	128986713	.	+	.	Parent=AAEL021618-RD
AaegL5_1	VEuPathDB	exon	128987347	128987437	.	+	.	Parent=AAEL021618-RD
AaegL5_1	VEuPathDB	exon	128988672	128988898	.	+	.	Parent=AAEL021618-RD
AaegL5_1	VEuPathDB	exon	128994176	128994335	.	+	.	Parent=AAEL021618-RD
AaegL5_1	VEuPathDB	exon	129005996	129006140	.	+	.	Parent=AAEL021618-RD
AaegL5_1	VEuPathDB	exon	129011546	129012978	.	+	.	Parent=AAEL021618-RD
AaegL5_1	VEuPathDB	CDS	128484413	128484598	.	+	0	Parent=AAEL021618-RD
AaegL5_1	VEuPathDB	CDS	128920240	128920372	.	+	0	Parent=AAEL021618-RD
AaegL5_1	VEuPathDB	CDS	128937454	128937638	.	+	2	Parent=AAEL021618-RD
AaegL5_1	VEuPathDB	CDS	128943769	128943902	.	+	0	Parent=AAEL021618-RD
AaegL5_1	VEuPathDB	CDS	128944410	128944506	.	+	1	Parent=AAEL021618-RD
AaegL5_1	VEuPathDB	CDS	128944644	128944821	.	+	0	Parent=AAEL021618-RD
AaegL5_1	VEuPathDB	CDS	128957576	128957736	.	+	2	Parent=AAEL021618-RD
AaegL5_1	VEuPathDB	CDS	128978241	128978306	.	+	0	Parent=AAEL021618-RD
AaegL5_1	VEuPathDB	CDS	128978893	128979044	.	+	0	Parent=AAEL021618-RD
AaegL5_1	VEuPathDB	CDS	128986663	128986713	.	+	1	Parent=AAEL021618-RD
AaegL5_1	VEuPathDB	CDS	128987347	128987437	.	+	1	Parent=AAEL021618-RD
AaegL5_1	VEuPathDB	CDS	128988672	128988898	.	+	0	Parent=AAEL021618-RD
AaegL5_1	VEuPathDB	CDS	128994176	128994335	.	+	1	Parent=AAEL021618-RD
AaegL5_1	VEuPathDB	CDS	129005996	129006140	.	+	0	Parent=AAEL021618-RD
AaegL5_1	VEuPathDB	CDS	129011546	129011766	.	+	2	Parent=AAEL021618-RD
AaegL5_1	VEuPathDB	mRNA	128483668	129012611	.	+	.	ID=AAEL021618-RC;geneID=AAEL021618
AaegL5_1	VEuPathDB	exon	128483668	128484598	.	+	.	Parent=AAEL021618-RC
AaegL5_1	VEuPathDB	exon	128920240	128920372	.	+	.	Parent=AAEL021618-RC
AaegL5_1	VEuPathDB	exon	128937454	128937638	.	+	.	Parent=AAEL021618-RC
AaegL5_1	VEuPathDB	exon	128943769	128943902	.	+	.	Parent=AAEL021618-RC
AaegL5_1	VEuPathDB	exon	128944410	128944506	.	+	.	Parent=AAEL021618-RC
AaegL5_1	VEuPathDB	exon	128944644	128944821	.	+	.	Parent=AAEL021618-RC
AaegL5_1	VEuPathDB	exon	128957576	128957736	.	+	.	Parent=AAEL021618-RC
AaegL5_1	VEuPathDB	exon	128978893	128979044	.	+	.	Parent=AAEL021618-RC
AaegL5_1	VEuPathDB	exon	128987347	128987437	.	+	.	Parent=AAEL021618-RC
AaegL5_1	VEuPathDB	exon	128988672	128988898	.	+	.	Parent=AAEL021618-RC
AaegL5_1	VEuPathDB	exon	128994176	128994335	.	+	.	Parent=AAEL021618-RC
AaegL5_1	VEuPathDB	exon	129005996	129006140	.	+	.	Parent=AAEL021618-RC
AaegL5_1	VEuPathDB	exon	129011546	129012611	.	+	.	Parent=AAEL021618-RC
AaegL5_1	VEuPathDB	CDS	128484413	128484598	.	+	0	Parent=AAEL021618-RC
AaegL5_1	VEuPathDB	CDS	128920240	128920372	.	+	0	Parent=AAEL021618-RC
AaegL5_1	VEuPathDB	CDS	128937454	128937638	.	+	2	Parent=AAEL021618-RC
AaegL5_1	VEuPathDB	CDS	128943769	128943902	.	+	0	Parent=AAEL021618-RC
AaegL5_1	VEuPathDB	CDS	128944410	128944506	.	+	1	Parent=AAEL021618-RC
AaegL5_1	VEuPathDB	CDS	128944644	128944821	.	+	0	Parent=AAEL021618-RC
AaegL5_1	VEuPathDB	CDS	128957576	128957736	.	+	2	Parent=AAEL021618-RC
AaegL5_1	VEuPathDB	CDS	128978893	128979044	.	+	0	Parent=AAEL021618-RC
AaegL5_1	VEuPathDB	CDS	128987347	128987437	.	+	1	Parent=AAEL021618-RC
AaegL5_1	VEuPathDB	CDS	128988672	128988898	.	+	0	Parent=AAEL021618-RC
AaegL5_1	VEuPathDB	CDS	128994176	128994335	.	+	1	Parent=AAEL021618-RC
AaegL5_1	VEuPathDB	CDS	129005996	129006140	.	+	0	Parent=AAEL021618-RC
AaegL5_1	VEuPathDB	CDS	129011546	129011766	.	+	2	Parent=AAEL021618-RC
AaegL5_1	VEuPathDB	lnc_RNA	128656855	128658361	.	+	.	ID=AAEL026636-RA;geneID=AAEL026636
AaegL5_1	VEuPathDB	exon	128656855	128657196	.	+	.	Parent=AAEL026636-RA
AaegL5_1	VEuPathDB	exon	128657248	128657325	.	+	.	Parent=AAEL026636-RA
AaegL5_1	VEuPathDB	exon	128657380	128657456	.	+	.	Parent=AAEL026636-RA
AaegL5_1	VEuPathDB	exon	128657517	128658361	.	+	.	Parent=AAEL026636-RA
AaegL5_1	VEuPathDB	mRNA	128757554	128771480	.	+	.	ID=AAEL023166-RA;geneID=AAEL023166
AaegL5_1	VEuPathDB	exon	128757554	128758261	.	+	.	Parent=AAEL023166-RA
AaegL5_1	VEuPathDB	exon	128769848	128771480	.	+	.	Parent=AAEL023166-RA
AaegL5_1	VEuPathDB	CDS	128758226	128758261	.	+	0	Parent=AAEL023166-RA
AaegL5_1	VEuPathDB	CDS	128769848	128771464	.	+	0	Parent=AAEL023166-RA
AaegL5_1	VEuPathDB	mRNA	129044880	129068234	.	+	.	ID=AAEL003032-RB;geneID=AAEL003032
AaegL5_1	VEuPathDB	exon	129044880	129045274	.	+	.	Parent=AAEL003032-RB
AaegL5_1	VEuPathDB	exon	129054554	129057525	.	+	.	Parent=AAEL003032-RB
AaegL5_1	VEuPathDB	exon	129057584	129057685	.	+	.	Parent=AAEL003032-RB
AaegL5_1	VEuPathDB	exon	129060706	129061049	.	+	.	Parent=AAEL003032-RB
AaegL5_1	VEuPathDB	exon	129061118	129061226	.	+	.	Parent=AAEL003032-RB
AaegL5_1	VEuPathDB	exon	129068019	129068234	.	+	.	Parent=AAEL003032-RB
AaegL5_1	VEuPathDB	CDS	129054583	129057525	.	+	0	Parent=AAEL003032-RB
AaegL5_1	VEuPathDB	CDS	129057584	129057685	.	+	0	Parent=AAEL003032-RB
AaegL5_1	VEuPathDB	CDS	129060706	129061049	.	+	0	Parent=AAEL003032-RB
AaegL5_1	VEuPathDB	CDS	129061118	129061226	.	+	1	Parent=AAEL003032-RB
AaegL5_1	VEuPathDB	CDS	129068019	129068036	.	+	0	Parent=AAEL003032-RB
AaegL5_1	VEuPathDB	mRNA	129068763	129070583	.	-	.	ID=AAEL003039-RA;geneID=AAEL003039
AaegL5_1	VEuPathDB	exon	129068763	129070329	.	-	.	Parent=AAEL003039-RA
AaegL5_1	VEuPathDB	exon	129070398	129070583	.	-	.	Parent=AAEL003039-RA
AaegL5_1	VEuPathDB	CDS	129068862	129070329	.	-	1	Parent=AAEL003039-RA
AaegL5_1	VEuPathDB	CDS	129070398	129070462	.	-	0	Parent=AAEL003039-RA
AaegL5_1	VEuPathDB	lnc_RNA	129071719	129082768	.	-	.	ID=AAEL027555-RA;geneID=AAEL027555
AaegL5_1	VEuPathDB	exon	129071719	129071884	.	-	.	Parent=AAEL027555-RA
AaegL5_1	VEuPathDB	exon	129082447	129082768	.	-	.	Parent=AAEL027555-RA
AaegL5_1	VEuPathDB	lnc_RNA	129082775	129083815	.	-	.	ID=AAEL024372-RA;geneID=AAEL024372
AaegL5_1	VEuPathDB	exon	129082775	129083224	.	-	.	Parent=AAEL024372-RA
AaegL5_1	VEuPathDB	exon	129083340	129083376	.	-	.	Parent=AAEL024372-RA
AaegL5_1	VEuPathDB	exon	129083431	129083815	.	-	.	Parent=AAEL024372-RA
AaegL5_1	VEuPathDB	lnc_RNA	129083997	129096783	.	+	.	ID=AAEL023049-RA;geneID=AAEL023049
AaegL5_1	VEuPathDB	exon	129083997	129084383	.	+	.	Parent=AAEL023049-RA
AaegL5_1	VEuPathDB	exon	129084438	129084474	.	+	.	Parent=AAEL023049-RA
AaegL5_1	VEuPathDB	exon	129084590	129085367	.	+	.	Parent=AAEL023049-RA
AaegL5_1	VEuPathDB	exon	129096618	129096783	.	+	.	Parent=AAEL023049-RA
AaegL5_1	VEuPathDB	lnc_RNA	129102517	129103404	.	-	.	ID=AAEL021920-RA;geneID=AAEL021920
AaegL5_1	VEuPathDB	exon	129102517	129103191	.	-	.	Parent=AAEL021920-RA
AaegL5_1	VEuPathDB	exon	129103250	129103404	.	-	.	Parent=AAEL021920-RA
AaegL5_1	VEuPathDB	mRNA	129105416	129106747	.	-	.	ID=AAEL026584-RA;geneID=AAEL026584
AaegL5_1	VEuPathDB	exon	129105416	129105766	.	-	.	Parent=AAEL026584-RA
AaegL5_1	VEuPathDB	exon	129106275	129106747	.	-	.	Parent=AAEL026584-RA
AaegL5_1	VEuPathDB	CDS	129105573	129105766	.	-	2	Parent=AAEL026584-RA
AaegL5_1	VEuPathDB	CDS	129106275	129106428	.	-	0	Parent=AAEL026584-RA
AaegL5_1	VEuPathDB	mRNA	129110007	129146325	.	+	.	ID=AAEL003046-RB;geneID=AAEL003046
AaegL5_1	VEuPathDB	exon	129110007	129110245	.	+	.	Parent=AAEL003046-RB
AaegL5_1	VEuPathDB	exon	129131949	129132051	.	+	.	Parent=AAEL003046-RB
AaegL5_1	VEuPathDB	exon	129142812	129144940	.	+	.	Parent=AAEL003046-RB
AaegL5_1	VEuPathDB	exon	129145007	129145375	.	+	.	Parent=AAEL003046-RB
AaegL5_1	VEuPathDB	exon	129145435	129145820	.	+	.	Parent=AAEL003046-RB
AaegL5_1	VEuPathDB	exon	129145899	129146325	.	+	.	Parent=AAEL003046-RB
AaegL5_1	VEuPathDB	CDS	129110206	129110245	.	+	0	Parent=AAEL003046-RB
AaegL5_1	VEuPathDB	CDS	129131949	129132051	.	+	2	Parent=AAEL003046-RB
AaegL5_1	VEuPathDB	CDS	129142812	129144940	.	+	1	Parent=AAEL003046-RB
AaegL5_1	VEuPathDB	CDS	129145007	129145375	.	+	2	Parent=AAEL003046-RB
AaegL5_1	VEuPathDB	CDS	129145435	129145820	.	+	2	Parent=AAEL003046-RB
AaegL5_1	VEuPathDB	CDS	129145899	129145946	.	+	0	Parent=AAEL003046-RB
AaegL5_1	VEuPathDB	mRNA	129163283	129164277	.	+	.	ID=AAEL020005-RA;geneID=AAEL020005
AaegL5_1	VEuPathDB	exon	129163283	129164277	.	+	.	Parent=AAEL020005-RA
AaegL5_1	VEuPathDB	CDS	129163469	129164233	.	+	0	Parent=AAEL020005-RA
AaegL5_1	VEuPathDB	mRNA	129183876	129225124	.	+	.	ID=AAEL020006-RB;geneID=AAEL020006
AaegL5_1	VEuPathDB	exon	129183876	129185145	.	+	.	Parent=AAEL020006-RB
AaegL5_1	VEuPathDB	exon	129214346	129214504	.	+	.	Parent=AAEL020006-RB
AaegL5_1	VEuPathDB	exon	129214587	129215140	.	+	.	Parent=AAEL020006-RB
AaegL5_1	VEuPathDB	exon	129215218	129215627	.	+	.	Parent=AAEL020006-RB
AaegL5_1	VEuPathDB	exon	129215700	129216004	.	+	.	Parent=AAEL020006-RB
AaegL5_1	VEuPathDB	exon	129216174	129216293	.	+	.	Parent=AAEL020006-RB
AaegL5_1	VEuPathDB	exon	129224497	129225124	.	+	.	Parent=AAEL020006-RB
AaegL5_1	VEuPathDB	CDS	129184966	129185145	.	+	0	Parent=AAEL020006-RB
AaegL5_1	VEuPathDB	CDS	129214346	129214504	.	+	0	Parent=AAEL020006-RB
AaegL5_1	VEuPathDB	CDS	129214587	129215140	.	+	0	Parent=AAEL020006-RB
AaegL5_1	VEuPathDB	CDS	129215218	129215627	.	+	1	Parent=AAEL020006-RB
AaegL5_1	VEuPathDB	CDS	129215700	129216004	.	+	2	Parent=AAEL020006-RB
AaegL5_1	VEuPathDB	CDS	129216174	129216179	.	+	0	Parent=AAEL020006-RB
AaegL5_1	VEuPathDB	mRNA	129183876	129225124	.	+	.	ID=AAEL020006-RC;geneID=AAEL020006
AaegL5_1	VEuPathDB	exon	129183876	129185145	.	+	.	Parent=AAEL020006-RC
AaegL5_1	VEuPathDB	exon	129214346	129214504	.	+	.	Parent=AAEL020006-RC
AaegL5_1	VEuPathDB	exon	129214587	129215140	.	+	.	Parent=AAEL020006-RC
AaegL5_1	VEuPathDB	exon	129215218	129215627	.	+	.	Parent=AAEL020006-RC
AaegL5_1	VEuPathDB	exon	129215700	129216004	.	+	.	Parent=AAEL020006-RC
AaegL5_1	VEuPathDB	exon	129216174	129216297	.	+	.	Parent=AAEL020006-RC
AaegL5_1	VEuPathDB	exon	129224497	129225124	.	+	.	Parent=AAEL020006-RC
AaegL5_1	VEuPathDB	CDS	129184966	129185145	.	+	0	Parent=AAEL020006-RC
AaegL5_1	VEuPathDB	CDS	129214346	129214504	.	+	0	Parent=AAEL020006-RC
AaegL5_1	VEuPathDB	CDS	129214587	129215140	.	+	0	Parent=AAEL020006-RC
AaegL5_1	VEuPathDB	CDS	129215218	129215627	.	+	1	Parent=AAEL020006-RC
AaegL5_1	VEuPathDB	CDS	129215700	129216004	.	+	2	Parent=AAEL020006-RC
AaegL5_1	VEuPathDB	CDS	129216174	129216179	.	+	0	Parent=AAEL020006-RC
AaegL5_1	VEuPathDB	mRNA	129185066	129225124	.	+	.	ID=AAEL020006-RA;geneID=AAEL020006
AaegL5_1	VEuPathDB	exon	129185066	129185152	.	+	.	Parent=AAEL020006-RA
AaegL5_1	VEuPathDB	exon	129214346	129214504	.	+	.	Parent=AAEL020006-RA
AaegL5_1	VEuPathDB	exon	129214587	129215140	.	+	.	Parent=AAEL020006-RA
AaegL5_1	VEuPathDB	exon	129215218	129215627	.	+	.	Parent=AAEL020006-RA
AaegL5_1	VEuPathDB	exon	129215700	129216004	.	+	.	Parent=AAEL020006-RA
AaegL5_1	VEuPathDB	exon	129216174	129216293	.	+	.	Parent=AAEL020006-RA
AaegL5_1	VEuPathDB	exon	129224497	129225124	.	+	.	Parent=AAEL020006-RA
AaegL5_1	VEuPathDB	CDS	129214472	129214504	.	+	0	Parent=AAEL020006-RA
AaegL5_1	VEuPathDB	CDS	129214587	129215140	.	+	0	Parent=AAEL020006-RA
AaegL5_1	VEuPathDB	CDS	129215218	129215627	.	+	1	Parent=AAEL020006-RA
AaegL5_1	VEuPathDB	CDS	129215700	129216004	.	+	2	Parent=AAEL020006-RA
AaegL5_1	VEuPathDB	CDS	129216174	129216179	.	+	0	Parent=AAEL020006-RA
AaegL5_1	VEuPathDB	mRNA	129269074	129302734	.	+	.	ID=AAEL020007-RD;geneID=AAEL020007
AaegL5_1	VEuPathDB	exon	129269074	129269241	.	+	.	Parent=AAEL020007-RD
AaegL5_1	VEuPathDB	exon	129300693	129300971	.	+	.	Parent=AAEL020007-RD
AaegL5_1	VEuPathDB	exon	129301038	129302734	.	+	.	Parent=AAEL020007-RD
AaegL5_1	VEuPathDB	CDS	129269230	129269241	.	+	0	Parent=AAEL020007-RD
AaegL5_1	VEuPathDB	CDS	129300693	129300971	.	+	0	Parent=AAEL020007-RD
AaegL5_1	VEuPathDB	CDS	129301038	129302540	.	+	0	Parent=AAEL020007-RD
AaegL5_1	VEuPathDB	mRNA	129269076	129302734	.	+	.	ID=AAEL020007-RB;geneID=AAEL020007
AaegL5_1	VEuPathDB	exon	129269076	129269241	.	+	.	Parent=AAEL020007-RB
AaegL5_1	VEuPathDB	exon	129300693	129300971	.	+	.	Parent=AAEL020007-RB
AaegL5_1	VEuPathDB	exon	129301038	129301596	.	+	.	Parent=AAEL020007-RB
AaegL5_1	VEuPathDB	exon	129301717	129302734	.	+	.	Parent=AAEL020007-RB
AaegL5_1	VEuPathDB	CDS	129269230	129269241	.	+	0	Parent=AAEL020007-RB
AaegL5_1	VEuPathDB	CDS	129300693	129300971	.	+	0	Parent=AAEL020007-RB
AaegL5_1	VEuPathDB	CDS	129301038	129301596	.	+	0	Parent=AAEL020007-RB
AaegL5_1	VEuPathDB	CDS	129301717	129302540	.	+	2	Parent=AAEL020007-RB
AaegL5_1	VEuPathDB	mRNA	129269076	129302734	.	+	.	ID=AAEL020007-RC;geneID=AAEL020007
AaegL5_1	VEuPathDB	exon	129269076	129269241	.	+	.	Parent=AAEL020007-RC
AaegL5_1	VEuPathDB	exon	129300693	129300971	.	+	.	Parent=AAEL020007-RC
AaegL5_1	VEuPathDB	exon	129301038	129301296	.	+	.	Parent=AAEL020007-RC
AaegL5_1	VEuPathDB	exon	129301426	129302734	.	+	.	Parent=AAEL020007-RC
AaegL5_1	VEuPathDB	CDS	129269230	129269241	.	+	0	Parent=AAEL020007-RC
AaegL5_1	VEuPathDB	CDS	129300693	129300971	.	+	0	Parent=AAEL020007-RC
AaegL5_1	VEuPathDB	CDS	129301038	129301296	.	+	0	Parent=AAEL020007-RC
AaegL5_1	VEuPathDB	CDS	129301426	129302540	.	+	2	Parent=AAEL020007-RC
AaegL5_1	VEuPathDB	mRNA	129269078	129302734	.	+	.	ID=AAEL020007-RA;geneID=AAEL020007
AaegL5_1	VEuPathDB	exon	129269078	129269241	.	+	.	Parent=AAEL020007-RA
AaegL5_1	VEuPathDB	exon	129300693	129300971	.	+	.	Parent=AAEL020007-RA
AaegL5_1	VEuPathDB	exon	129301038	129301296	.	+	.	Parent=AAEL020007-RA
AaegL5_1	VEuPathDB	exon	129301426	129301596	.	+	.	Parent=AAEL020007-RA
AaegL5_1	VEuPathDB	exon	129301717	129302734	.	+	.	Parent=AAEL020007-RA
AaegL5_1	VEuPathDB	CDS	129269230	129269241	.	+	0	Parent=AAEL020007-RA
AaegL5_1	VEuPathDB	CDS	129300693	129300971	.	+	0	Parent=AAEL020007-RA
AaegL5_1	VEuPathDB	CDS	129301038	129301296	.	+	0	Parent=AAEL020007-RA
AaegL5_1	VEuPathDB	CDS	129301426	129301596	.	+	2	Parent=AAEL020007-RA
AaegL5_1	VEuPathDB	CDS	129301717	129302540	.	+	2	Parent=AAEL020007-RA
AaegL5_1	VEuPathDB	lnc_RNA	129322036	129322524	.	-	.	ID=AAEL020589-RB;geneID=AAEL020589
AaegL5_1	VEuPathDB	exon	129322036	129322307	.	-	.	Parent=AAEL020589-RB
AaegL5_1	VEuPathDB	exon	129322369	129322524	.	-	.	Parent=AAEL020589-RB
AaegL5_1	VEuPathDB	lnc_RNA	129322036	129322574	.	-	.	ID=AAEL020589-RA;geneID=AAEL020589
AaegL5_1	VEuPathDB	exon	129322036	129322307	.	-	.	Parent=AAEL020589-RA
AaegL5_1	VEuPathDB	exon	129322369	129322487	.	-	.	Parent=AAEL020589-RA
AaegL5_1	VEuPathDB	exon	129322555	129322574	.	-	.	Parent=AAEL020589-RA
AaegL5_1	VEuPathDB	mRNA	129323582	129392359	.	+	.	ID=AAEL003043-RB;geneID=AAEL003043
AaegL5_1	VEuPathDB	exon	129323582	129323625	.	+	.	Parent=AAEL003043-RB
AaegL5_1	VEuPathDB	exon	129343908	129344319	.	+	.	Parent=AAEL003043-RB
AaegL5_1	VEuPathDB	exon	129344386	129345106	.	+	.	Parent=AAEL003043-RB
AaegL5_1	VEuPathDB	exon	129345175	129345309	.	+	.	Parent=AAEL003043-RB
AaegL5_1	VEuPathDB	exon	129358585	129358868	.	+	.	Parent=AAEL003043-RB
AaegL5_1	VEuPathDB	exon	129358934	129359392	.	+	.	Parent=AAEL003043-RB
AaegL5_1	VEuPathDB	exon	129359450	129359509	.	+	.	Parent=AAEL003043-RB
AaegL5_1	VEuPathDB	exon	129359568	129359708	.	+	.	Parent=AAEL003043-RB
AaegL5_1	VEuPathDB	exon	129390399	129390724	.	+	.	Parent=AAEL003043-RB
AaegL5_1	VEuPathDB	exon	129390784	129391108	.	+	.	Parent=AAEL003043-RB
AaegL5_1	VEuPathDB	exon	129391312	129392359	.	+	.	Parent=AAEL003043-RB
AaegL5_1	VEuPathDB	CDS	129343930	129344319	.	+	0	Parent=AAEL003043-RB
AaegL5_1	VEuPathDB	CDS	129344386	129345106	.	+	0	Parent=AAEL003043-RB
AaegL5_1	VEuPathDB	CDS	129345175	129345309	.	+	2	Parent=AAEL003043-RB
AaegL5_1	VEuPathDB	CDS	129358585	129358868	.	+	2	Parent=AAEL003043-RB
AaegL5_1	VEuPathDB	CDS	129358934	129359392	.	+	0	Parent=AAEL003043-RB
AaegL5_1	VEuPathDB	CDS	129359450	129359509	.	+	0	Parent=AAEL003043-RB
AaegL5_1	VEuPathDB	CDS	129359568	129359708	.	+	0	Parent=AAEL003043-RB
AaegL5_1	VEuPathDB	CDS	129390399	129390724	.	+	0	Parent=AAEL003043-RB
AaegL5_1	VEuPathDB	CDS	129390784	129391108	.	+	1	Parent=AAEL003043-RB
AaegL5_1	VEuPathDB	CDS	129391312	129391452	.	+	0	Parent=AAEL003043-RB
AaegL5_1	VEuPathDB	mRNA	129331646	129392525	.	+	.	ID=AAEL003043-RC;geneID=AAEL003043
AaegL5_1	VEuPathDB	exon	129331646	129332111	.	+	.	Parent=AAEL003043-RC
AaegL5_1	VEuPathDB	exon	129332176	129332225	.	+	.	Parent=AAEL003043-RC
AaegL5_1	VEuPathDB	exon	129343908	129344319	.	+	.	Parent=AAEL003043-RC
AaegL5_1	VEuPathDB	exon	129344386	129345106	.	+	.	Parent=AAEL003043-RC
AaegL5_1	VEuPathDB	exon	129345175	129345309	.	+	.	Parent=AAEL003043-RC
AaegL5_1	VEuPathDB	exon	129358585	129358868	.	+	.	Parent=AAEL003043-RC
AaegL5_1	VEuPathDB	exon	129358934	129359392	.	+	.	Parent=AAEL003043-RC
AaegL5_1	VEuPathDB	exon	129359450	129359509	.	+	.	Parent=AAEL003043-RC
AaegL5_1	VEuPathDB	exon	129359568	129359708	.	+	.	Parent=AAEL003043-RC
AaegL5_1	VEuPathDB	exon	129390399	129390724	.	+	.	Parent=AAEL003043-RC
AaegL5_1	VEuPathDB	exon	129390784	129391108	.	+	.	Parent=AAEL003043-RC
AaegL5_1	VEuPathDB	exon	129391312	129392525	.	+	.	Parent=AAEL003043-RC
AaegL5_1	VEuPathDB	CDS	129332070	129332111	.	+	0	Parent=AAEL003043-RC
AaegL5_1	VEuPathDB	CDS	129332176	129332225	.	+	0	Parent=AAEL003043-RC
AaegL5_1	VEuPathDB	CDS	129343908	129344319	.	+	1	Parent=AAEL003043-RC
AaegL5_1	VEuPathDB	CDS	129344386	129345106	.	+	0	Parent=AAEL003043-RC
AaegL5_1	VEuPathDB	CDS	129345175	129345309	.	+	2	Parent=AAEL003043-RC
AaegL5_1	VEuPathDB	CDS	129358585	129358868	.	+	2	Parent=AAEL003043-RC
AaegL5_1	VEuPathDB	CDS	129358934	129359392	.	+	0	Parent=AAEL003043-RC
AaegL5_1	VEuPathDB	CDS	129359450	129359509	.	+	0	Parent=AAEL003043-RC
AaegL5_1	VEuPathDB	CDS	129359568	129359708	.	+	0	Parent=AAEL003043-RC
AaegL5_1	VEuPathDB	CDS	129390399	129390724	.	+	0	Parent=AAEL003043-RC
AaegL5_1	VEuPathDB	CDS	129390784	129391108	.	+	1	Parent=AAEL003043-RC
AaegL5_1	VEuPathDB	CDS	129391312	129391452	.	+	0	Parent=AAEL003043-RC
AaegL5_1	VEuPathDB	mRNA	129412052	129579141	.	+	.	ID=AAEL003026-RB;geneID=AAEL003026
AaegL5_1	VEuPathDB	exon	129412052	129412128	.	+	.	Parent=AAEL003026-RB
AaegL5_1	VEuPathDB	exon	129438412	129439016	.	+	.	Parent=AAEL003026-RB
AaegL5_1	VEuPathDB	exon	129528429	129528797	.	+	.	Parent=AAEL003026-RB
AaegL5_1	VEuPathDB	exon	129528865	129529502	.	+	.	Parent=AAEL003026-RB
AaegL5_1	VEuPathDB	exon	129555510	129555606	.	+	.	Parent=AAEL003026-RB
AaegL5_1	VEuPathDB	exon	129555664	129556573	.	+	.	Parent=AAEL003026-RB
AaegL5_1	VEuPathDB	exon	129556637	129556934	.	+	.	Parent=AAEL003026-RB
AaegL5_1	VEuPathDB	exon	129556991	129557154	.	+	.	Parent=AAEL003026-RB
AaegL5_1	VEuPathDB	exon	129557334	129557426	.	+	.	Parent=AAEL003026-RB
AaegL5_1	VEuPathDB	exon	129565097	129565312	.	+	.	Parent=AAEL003026-RB
AaegL5_1	VEuPathDB	exon	129565368	129565550	.	+	.	Parent=AAEL003026-RB
AaegL5_1	VEuPathDB	exon	129565612	129566206	.	+	.	Parent=AAEL003026-RB
AaegL5_1	VEuPathDB	exon	129566870	129567375	.	+	.	Parent=AAEL003026-RB
AaegL5_1	VEuPathDB	exon	129577728	129579141	.	+	.	Parent=AAEL003026-RB
AaegL5_1	VEuPathDB	CDS	129529128	129529502	.	+	0	Parent=AAEL003026-RB
AaegL5_1	VEuPathDB	CDS	129555510	129555606	.	+	0	Parent=AAEL003026-RB
AaegL5_1	VEuPathDB	CDS	129555664	129556573	.	+	2	Parent=AAEL003026-RB
AaegL5_1	VEuPathDB	CDS	129556637	129556934	.	+	1	Parent=AAEL003026-RB
AaegL5_1	VEuPathDB	CDS	129556991	129557154	.	+	0	Parent=AAEL003026-RB
AaegL5_1	VEuPathDB	CDS	129557334	129557426	.	+	1	Parent=AAEL003026-RB
AaegL5_1	VEuPathDB	CDS	129565097	129565312	.	+	1	Parent=AAEL003026-RB
AaegL5_1	VEuPathDB	CDS	129565368	129565550	.	+	1	Parent=AAEL003026-RB
AaegL5_1	VEuPathDB	CDS	129565612	129566206	.	+	1	Parent=AAEL003026-RB
AaegL5_1	VEuPathDB	CDS	129566870	129567375	.	+	0	Parent=AAEL003026-RB
AaegL5_1	VEuPathDB	CDS	129577728	129577791	.	+	1	Parent=AAEL003026-RB
AaegL5_1	VEuPathDB	mRNA	129412052	129579141	.	+	.	ID=AAEL003026-RG;geneID=AAEL003026
AaegL5_1	VEuPathDB	exon	129412052	129412128	.	+	.	Parent=AAEL003026-RG
AaegL5_1	VEuPathDB	exon	129438412	129439016	.	+	.	Parent=AAEL003026-RG
AaegL5_1	VEuPathDB	exon	129528429	129528797	.	+	.	Parent=AAEL003026-RG
AaegL5_1	VEuPathDB	exon	129528865	129529502	.	+	.	Parent=AAEL003026-RG
AaegL5_1	VEuPathDB	exon	129555510	129555606	.	+	.	Parent=AAEL003026-RG
AaegL5_1	VEuPathDB	exon	129555664	129556573	.	+	.	Parent=AAEL003026-RG
AaegL5_1	VEuPathDB	exon	129556637	129556934	.	+	.	Parent=AAEL003026-RG
AaegL5_1	VEuPathDB	exon	129556991	129557154	.	+	.	Parent=AAEL003026-RG
AaegL5_1	VEuPathDB	exon	129565097	129565312	.	+	.	Parent=AAEL003026-RG
AaegL5_1	VEuPathDB	exon	129565368	129565550	.	+	.	Parent=AAEL003026-RG
AaegL5_1	VEuPathDB	exon	129565612	129566206	.	+	.	Parent=AAEL003026-RG
AaegL5_1	VEuPathDB	exon	129566870	129567375	.	+	.	Parent=AAEL003026-RG
AaegL5_1	VEuPathDB	exon	129577728	129579141	.	+	.	Parent=AAEL003026-RG
AaegL5_1	VEuPathDB	CDS	129529128	129529502	.	+	0	Parent=AAEL003026-RG
AaegL5_1	VEuPathDB	CDS	129555510	129555606	.	+	0	Parent=AAEL003026-RG
AaegL5_1	VEuPathDB	CDS	129555664	129556573	.	+	2	Parent=AAEL003026-RG
AaegL5_1	VEuPathDB	CDS	129556637	129556934	.	+	1	Parent=AAEL003026-RG
AaegL5_1	VEuPathDB	CDS	129556991	129557154	.	+	0	Parent=AAEL003026-RG
AaegL5_1	VEuPathDB	CDS	129565097	129565312	.	+	1	Parent=AAEL003026-RG
AaegL5_1	VEuPathDB	CDS	129565368	129565550	.	+	1	Parent=AAEL003026-RG
AaegL5_1	VEuPathDB	CDS	129565612	129566206	.	+	1	Parent=AAEL003026-RG
AaegL5_1	VEuPathDB	CDS	129566870	129567375	.	+	0	Parent=AAEL003026-RG
AaegL5_1	VEuPathDB	CDS	129577728	129577791	.	+	1	Parent=AAEL003026-RG
AaegL5_1	VEuPathDB	mRNA	129412058	129579141	.	+	.	ID=AAEL003026-RA;geneID=AAEL003026
AaegL5_1	VEuPathDB	exon	129412058	129412157	.	+	.	Parent=AAEL003026-RA
AaegL5_1	VEuPathDB	exon	129438412	129439016	.	+	.	Parent=AAEL003026-RA
AaegL5_1	VEuPathDB	exon	129528429	129528797	.	+	.	Parent=AAEL003026-RA
AaegL5_1	VEuPathDB	exon	129528865	129529502	.	+	.	Parent=AAEL003026-RA
AaegL5_1	VEuPathDB	exon	129555510	129555606	.	+	.	Parent=AAEL003026-RA
AaegL5_1	VEuPathDB	exon	129555664	129556573	.	+	.	Parent=AAEL003026-RA
AaegL5_1	VEuPathDB	exon	129556637	129556934	.	+	.	Parent=AAEL003026-RA
AaegL5_1	VEuPathDB	exon	129556991	129557154	.	+	.	Parent=AAEL003026-RA
AaegL5_1	VEuPathDB	exon	129557334	129557426	.	+	.	Parent=AAEL003026-RA
AaegL5_1	VEuPathDB	exon	129565097	129565312	.	+	.	Parent=AAEL003026-RA
AaegL5_1	VEuPathDB	exon	129565368	129565550	.	+	.	Parent=AAEL003026-RA
AaegL5_1	VEuPathDB	exon	129565612	129566206	.	+	.	Parent=AAEL003026-RA
AaegL5_1	VEuPathDB	exon	129566870	129567375	.	+	.	Parent=AAEL003026-RA
AaegL5_1	VEuPathDB	exon	129577728	129579141	.	+	.	Parent=AAEL003026-RA
AaegL5_1	VEuPathDB	CDS	129529128	129529502	.	+	0	Parent=AAEL003026-RA
AaegL5_1	VEuPathDB	CDS	129555510	129555606	.	+	0	Parent=AAEL003026-RA
AaegL5_1	VEuPathDB	CDS	129555664	129556573	.	+	2	Parent=AAEL003026-RA
AaegL5_1	VEuPathDB	CDS	129556637	129556934	.	+	1	Parent=AAEL003026-RA
AaegL5_1	VEuPathDB	CDS	129556991	129557154	.	+	0	Parent=AAEL003026-RA
AaegL5_1	VEuPathDB	CDS	129557334	129557426	.	+	1	Parent=AAEL003026-RA
AaegL5_1	VEuPathDB	CDS	129565097	129565312	.	+	1	Parent=AAEL003026-RA
AaegL5_1	VEuPathDB	CDS	129565368	129565550	.	+	1	Parent=AAEL003026-RA
AaegL5_1	VEuPathDB	CDS	129565612	129566206	.	+	1	Parent=AAEL003026-RA
AaegL5_1	VEuPathDB	CDS	129566870	129567375	.	+	0	Parent=AAEL003026-RA
AaegL5_1	VEuPathDB	CDS	129577728	129577791	.	+	1	Parent=AAEL003026-RA
AaegL5_1	VEuPathDB	mRNA	129412058	129579141	.	+	.	ID=AAEL003026-RF;geneID=AAEL003026
AaegL5_1	VEuPathDB	exon	129412058	129412157	.	+	.	Parent=AAEL003026-RF
AaegL5_1	VEuPathDB	exon	129438412	129439016	.	+	.	Parent=AAEL003026-RF
AaegL5_1	VEuPathDB	exon	129528429	129528797	.	+	.	Parent=AAEL003026-RF
AaegL5_1	VEuPathDB	exon	129528865	129529502	.	+	.	Parent=AAEL003026-RF
AaegL5_1	VEuPathDB	exon	129555510	129555606	.	+	.	Parent=AAEL003026-RF
AaegL5_1	VEuPathDB	exon	129555664	129556573	.	+	.	Parent=AAEL003026-RF
AaegL5_1	VEuPathDB	exon	129556637	129556934	.	+	.	Parent=AAEL003026-RF
AaegL5_1	VEuPathDB	exon	129556991	129557154	.	+	.	Parent=AAEL003026-RF
AaegL5_1	VEuPathDB	exon	129565097	129565312	.	+	.	Parent=AAEL003026-RF
AaegL5_1	VEuPathDB	exon	129565368	129565550	.	+	.	Parent=AAEL003026-RF
AaegL5_1	VEuPathDB	exon	129565612	129566206	.	+	.	Parent=AAEL003026-RF
AaegL5_1	VEuPathDB	exon	129566870	129567375	.	+	.	Parent=AAEL003026-RF
AaegL5_1	VEuPathDB	exon	129577728	129579141	.	+	.	Parent=AAEL003026-RF
AaegL5_1	VEuPathDB	CDS	129529128	129529502	.	+	0	Parent=AAEL003026-RF
AaegL5_1	VEuPathDB	CDS	129555510	129555606	.	+	0	Parent=AAEL003026-RF
AaegL5_1	VEuPathDB	CDS	129555664	129556573	.	+	2	Parent=AAEL003026-RF
AaegL5_1	VEuPathDB	CDS	129556637	129556934	.	+	1	Parent=AAEL003026-RF
AaegL5_1	VEuPathDB	CDS	129556991	129557154	.	+	0	Parent=AAEL003026-RF
AaegL5_1	VEuPathDB	CDS	129565097	129565312	.	+	1	Parent=AAEL003026-RF
AaegL5_1	VEuPathDB	CDS	129565368	129565550	.	+	1	Parent=AAEL003026-RF
AaegL5_1	VEuPathDB	CDS	129565612	129566206	.	+	1	Parent=AAEL003026-RF
AaegL5_1	VEuPathDB	CDS	129566870	129567375	.	+	0	Parent=AAEL003026-RF
AaegL5_1	VEuPathDB	CDS	129577728	129577791	.	+	1	Parent=AAEL003026-RF
```
