## Supplementary Files 1-18 for "The co-receptors *Orco* and *Ir8a* are required for coordinated expression of chemosensory genes in the antennae of the yellow fever mosquito, *Aedes aegypti*": Supplementary 01□ Merged_Annotations_AGWG.gff (part 14 of 30)

```
AaegL5_1	VEuPathDB	mRNA	129412065	129579141	.	+	.	ID=AAEL003026-RD;geneID=AAEL003026
AaegL5_1	VEuPathDB	exon	129412065	129412157	.	+	.	Parent=AAEL003026-RD
AaegL5_1	VEuPathDB	exon	129438424	129439016	.	+	.	Parent=AAEL003026-RD
AaegL5_1	VEuPathDB	exon	129528429	129528797	.	+	.	Parent=AAEL003026-RD
AaegL5_1	VEuPathDB	exon	129528865	129529502	.	+	.	Parent=AAEL003026-RD
AaegL5_1	VEuPathDB	exon	129555510	129555606	.	+	.	Parent=AAEL003026-RD
AaegL5_1	VEuPathDB	exon	129555664	129556573	.	+	.	Parent=AAEL003026-RD
AaegL5_1	VEuPathDB	exon	129556637	129556934	.	+	.	Parent=AAEL003026-RD
AaegL5_1	VEuPathDB	exon	129556991	129557154	.	+	.	Parent=AAEL003026-RD
AaegL5_1	VEuPathDB	exon	129557334	129557426	.	+	.	Parent=AAEL003026-RD
AaegL5_1	VEuPathDB	exon	129565097	129565312	.	+	.	Parent=AAEL003026-RD
AaegL5_1	VEuPathDB	exon	129565368	129565550	.	+	.	Parent=AAEL003026-RD
AaegL5_1	VEuPathDB	exon	129565612	129566206	.	+	.	Parent=AAEL003026-RD
AaegL5_1	VEuPathDB	exon	129566870	129567375	.	+	.	Parent=AAEL003026-RD
AaegL5_1	VEuPathDB	exon	129577728	129579141	.	+	.	Parent=AAEL003026-RD
AaegL5_1	VEuPathDB	CDS	129529128	129529502	.	+	0	Parent=AAEL003026-RD
AaegL5_1	VEuPathDB	CDS	129555510	129555606	.	+	0	Parent=AAEL003026-RD
AaegL5_1	VEuPathDB	CDS	129555664	129556573	.	+	2	Parent=AAEL003026-RD
AaegL5_1	VEuPathDB	CDS	129556637	129556934	.	+	1	Parent=AAEL003026-RD
AaegL5_1	VEuPathDB	CDS	129556991	129557154	.	+	0	Parent=AAEL003026-RD
AaegL5_1	VEuPathDB	CDS	129557334	129557426	.	+	1	Parent=AAEL003026-RD
AaegL5_1	VEuPathDB	CDS	129565097	129565312	.	+	1	Parent=AAEL003026-RD
AaegL5_1	VEuPathDB	CDS	129565368	129565550	.	+	1	Parent=AAEL003026-RD
AaegL5_1	VEuPathDB	CDS	129565612	129566206	.	+	1	Parent=AAEL003026-RD
AaegL5_1	VEuPathDB	CDS	129566870	129567375	.	+	0	Parent=AAEL003026-RD
AaegL5_1	VEuPathDB	CDS	129577728	129577791	.	+	1	Parent=AAEL003026-RD
AaegL5_1	VEuPathDB	mRNA	129412066	129579141	.	+	.	ID=AAEL003026-RE;geneID=AAEL003026
AaegL5_1	VEuPathDB	exon	129412066	129412128	.	+	.	Parent=AAEL003026-RE
AaegL5_1	VEuPathDB	exon	129438424	129439016	.	+	.	Parent=AAEL003026-RE
AaegL5_1	VEuPathDB	exon	129528429	129528797	.	+	.	Parent=AAEL003026-RE
AaegL5_1	VEuPathDB	exon	129528865	129529502	.	+	.	Parent=AAEL003026-RE
AaegL5_1	VEuPathDB	exon	129555510	129555606	.	+	.	Parent=AAEL003026-RE
AaegL5_1	VEuPathDB	exon	129555664	129556573	.	+	.	Parent=AAEL003026-RE
AaegL5_1	VEuPathDB	exon	129556637	129556934	.	+	.	Parent=AAEL003026-RE
AaegL5_1	VEuPathDB	exon	129556991	129557154	.	+	.	Parent=AAEL003026-RE
AaegL5_1	VEuPathDB	exon	129557334	129557426	.	+	.	Parent=AAEL003026-RE
AaegL5_1	VEuPathDB	exon	129565097	129565312	.	+	.	Parent=AAEL003026-RE
AaegL5_1	VEuPathDB	exon	129565368	129565550	.	+	.	Parent=AAEL003026-RE
AaegL5_1	VEuPathDB	exon	129565612	129566206	.	+	.	Parent=AAEL003026-RE
AaegL5_1	VEuPathDB	exon	129566870	129567375	.	+	.	Parent=AAEL003026-RE
AaegL5_1	VEuPathDB	exon	129577728	129579141	.	+	.	Parent=AAEL003026-RE
AaegL5_1	VEuPathDB	CDS	129529128	129529502	.	+	0	Parent=AAEL003026-RE
AaegL5_1	VEuPathDB	CDS	129555510	129555606	.	+	0	Parent=AAEL003026-RE
AaegL5_1	VEuPathDB	CDS	129555664	129556573	.	+	2	Parent=AAEL003026-RE
AaegL5_1	VEuPathDB	CDS	129556637	129556934	.	+	1	Parent=AAEL003026-RE
AaegL5_1	VEuPathDB	CDS	129556991	129557154	.	+	0	Parent=AAEL003026-RE
AaegL5_1	VEuPathDB	CDS	129557334	129557426	.	+	1	Parent=AAEL003026-RE
AaegL5_1	VEuPathDB	CDS	129565097	129565312	.	+	1	Parent=AAEL003026-RE
AaegL5_1	VEuPathDB	CDS	129565368	129565550	.	+	1	Parent=AAEL003026-RE
AaegL5_1	VEuPathDB	CDS	129565612	129566206	.	+	1	Parent=AAEL003026-RE
AaegL5_1	VEuPathDB	CDS	129566870	129567375	.	+	0	Parent=AAEL003026-RE
AaegL5_1	VEuPathDB	CDS	129577728	129577791	.	+	1	Parent=AAEL003026-RE
AaegL5_1	VEuPathDB	mRNA	129412067	129579141	.	+	.	ID=AAEL003026-RC;geneID=AAEL003026
AaegL5_1	VEuPathDB	exon	129412067	129412124	.	+	.	Parent=AAEL003026-RC
AaegL5_1	VEuPathDB	exon	129438412	129439016	.	+	.	Parent=AAEL003026-RC
AaegL5_1	VEuPathDB	exon	129528429	129528797	.	+	.	Parent=AAEL003026-RC
AaegL5_1	VEuPathDB	exon	129528865	129529502	.	+	.	Parent=AAEL003026-RC
AaegL5_1	VEuPathDB	exon	129555510	129555606	.	+	.	Parent=AAEL003026-RC
AaegL5_1	VEuPathDB	exon	129555664	129556573	.	+	.	Parent=AAEL003026-RC
AaegL5_1	VEuPathDB	exon	129556637	129556934	.	+	.	Parent=AAEL003026-RC
AaegL5_1	VEuPathDB	exon	129556991	129557154	.	+	.	Parent=AAEL003026-RC
AaegL5_1	VEuPathDB	exon	129557334	129557426	.	+	.	Parent=AAEL003026-RC
AaegL5_1	VEuPathDB	exon	129565097	129565312	.	+	.	Parent=AAEL003026-RC
AaegL5_1	VEuPathDB	exon	129565368	129565550	.	+	.	Parent=AAEL003026-RC
AaegL5_1	VEuPathDB	exon	129565612	129566206	.	+	.	Parent=AAEL003026-RC
AaegL5_1	VEuPathDB	exon	129566870	129567375	.	+	.	Parent=AAEL003026-RC
AaegL5_1	VEuPathDB	exon	129577728	129579141	.	+	.	Parent=AAEL003026-RC
AaegL5_1	VEuPathDB	CDS	129529128	129529502	.	+	0	Parent=AAEL003026-RC
AaegL5_1	VEuPathDB	CDS	129555510	129555606	.	+	0	Parent=AAEL003026-RC
AaegL5_1	VEuPathDB	CDS	129555664	129556573	.	+	2	Parent=AAEL003026-RC
AaegL5_1	VEuPathDB	CDS	129556637	129556934	.	+	1	Parent=AAEL003026-RC
AaegL5_1	VEuPathDB	CDS	129556991	129557154	.	+	0	Parent=AAEL003026-RC
AaegL5_1	VEuPathDB	CDS	129557334	129557426	.	+	1	Parent=AAEL003026-RC
AaegL5_1	VEuPathDB	CDS	129565097	129565312	.	+	1	Parent=AAEL003026-RC
AaegL5_1	VEuPathDB	CDS	129565368	129565550	.	+	1	Parent=AAEL003026-RC
AaegL5_1	VEuPathDB	CDS	129565612	129566206	.	+	1	Parent=AAEL003026-RC
AaegL5_1	VEuPathDB	CDS	129566870	129567375	.	+	0	Parent=AAEL003026-RC
AaegL5_1	VEuPathDB	CDS	129577728	129577791	.	+	1	Parent=AAEL003026-RC
AaegL5_1	VEuPathDB	mRNA	129592266	129609889	.	+	.	ID=AAEL026862-RA;geneID=AAEL026862
AaegL5_1	VEuPathDB	exon	129592266	129592591	.	+	.	Parent=AAEL026862-RA
AaegL5_1	VEuPathDB	exon	129592672	129592983	.	+	.	Parent=AAEL026862-RA
AaegL5_1	VEuPathDB	exon	129609079	129609274	.	+	.	Parent=AAEL026862-RA
AaegL5_1	VEuPathDB	exon	129609337	129609889	.	+	.	Parent=AAEL026862-RA
AaegL5_1	VEuPathDB	CDS	129592904	129592983	.	+	0	Parent=AAEL026862-RA
AaegL5_1	VEuPathDB	CDS	129609079	129609274	.	+	1	Parent=AAEL026862-RA
AaegL5_1	VEuPathDB	CDS	129609337	129609660	.	+	0	Parent=AAEL026862-RA
AaegL5_1	VEuPathDB	mRNA	129670403	129961751	.	+	.	ID=AAEL003047-RB;geneID=AAEL003047
AaegL5_1	VEuPathDB	exon	129670403	129670841	.	+	.	Parent=AAEL003047-RB
AaegL5_1	VEuPathDB	exon	129671307	129672640	.	+	.	Parent=AAEL003047-RB
AaegL5_1	VEuPathDB	exon	129922829	129923017	.	+	.	Parent=AAEL003047-RB
AaegL5_1	VEuPathDB	exon	129936705	129936854	.	+	.	Parent=AAEL003047-RB
AaegL5_1	VEuPathDB	exon	129937676	129937771	.	+	.	Parent=AAEL003047-RB
AaegL5_1	VEuPathDB	exon	129953992	129954057	.	+	.	Parent=AAEL003047-RB
AaegL5_1	VEuPathDB	exon	129954203	129954407	.	+	.	Parent=AAEL003047-RB
AaegL5_1	VEuPathDB	exon	129959756	129961751	.	+	.	Parent=AAEL003047-RB
AaegL5_1	VEuPathDB	CDS	129671551	129672640	.	+	0	Parent=AAEL003047-RB
AaegL5_1	VEuPathDB	CDS	129922829	129923017	.	+	2	Parent=AAEL003047-RB
AaegL5_1	VEuPathDB	CDS	129936705	129936854	.	+	2	Parent=AAEL003047-RB
AaegL5_1	VEuPathDB	CDS	129937676	129937771	.	+	2	Parent=AAEL003047-RB
AaegL5_1	VEuPathDB	CDS	129953992	129954057	.	+	2	Parent=AAEL003047-RB
AaegL5_1	VEuPathDB	CDS	129954203	129954407	.	+	2	Parent=AAEL003047-RB
AaegL5_1	VEuPathDB	CDS	129959756	129959897	.	+	1	Parent=AAEL003047-RB
AaegL5_1	VEuPathDB	mRNA	129670403	129961751	.	+	.	ID=AAEL003047-RC;geneID=AAEL003047
AaegL5_1	VEuPathDB	exon	129670403	129670841	.	+	.	Parent=AAEL003047-RC
AaegL5_1	VEuPathDB	exon	129671235	129672640	.	+	.	Parent=AAEL003047-RC
AaegL5_1	VEuPathDB	exon	129922829	129923017	.	+	.	Parent=AAEL003047-RC
AaegL5_1	VEuPathDB	exon	129936705	129936854	.	+	.	Parent=AAEL003047-RC
AaegL5_1	VEuPathDB	exon	129937676	129937771	.	+	.	Parent=AAEL003047-RC
AaegL5_1	VEuPathDB	exon	129953992	129954057	.	+	.	Parent=AAEL003047-RC
AaegL5_1	VEuPathDB	exon	129954203	129954407	.	+	.	Parent=AAEL003047-RC
AaegL5_1	VEuPathDB	exon	129959756	129961751	.	+	.	Parent=AAEL003047-RC
AaegL5_1	VEuPathDB	CDS	129671551	129672640	.	+	0	Parent=AAEL003047-RC
AaegL5_1	VEuPathDB	CDS	129922829	129923017	.	+	2	Parent=AAEL003047-RC
AaegL5_1	VEuPathDB	CDS	129936705	129936854	.	+	2	Parent=AAEL003047-RC
AaegL5_1	VEuPathDB	CDS	129937676	129937771	.	+	2	Parent=AAEL003047-RC
AaegL5_1	VEuPathDB	CDS	129953992	129954057	.	+	2	Parent=AAEL003047-RC
AaegL5_1	VEuPathDB	CDS	129954203	129954407	.	+	2	Parent=AAEL003047-RC
AaegL5_1	VEuPathDB	CDS	129959756	129959897	.	+	1	Parent=AAEL003047-RC
AaegL5_1	VEuPathDB	mRNA	129980705	129983312	.	-	.	ID=Or41_transcript;geneID=Or41
AaegL5_1	VEuPathDB	exon	129980705	129980909	.	-	.	Parent=Or41_transcript
AaegL5_1	VEuPathDB	exon	129980968	129981213	.	-	.	Parent=Or41_transcript
AaegL5_1	VEuPathDB	exon	129982414	129983312	.	-	.	Parent=Or41_transcript
AaegL5_1	VEuPathDB	CDS	129980862	129980909	.	-	0	Parent=Or41_transcript
AaegL5_1	VEuPathDB	CDS	129980968	129981213	.	-	0	Parent=Or41_transcript
AaegL5_1	VEuPathDB	CDS	129982414	129983301	.	-	0	Parent=Or41_transcript
AaegL5_1	VEuPathDB	lnc_RNA	130147478	130148610	.	-	.	ID=AAEL020613-RA;geneID=AAEL020613
AaegL5_1	VEuPathDB	exon	130147478	130148203	.	-	.	Parent=AAEL020613-RA
AaegL5_1	VEuPathDB	exon	130148308	130148610	.	-	.	Parent=AAEL020613-RA
AaegL5_1	VEuPathDB	tRNA	130187517	130187589	.	-	.	ID=AAEL016282-RA;geneID=AAEL016282
AaegL5_1	VEuPathDB	exon	130187517	130187589	.	-	.	Parent=AAEL016282-RA
AaegL5_1	VEuPathDB	mRNA	130264248	130275937	.	-	.	ID=AAEL003035-RA;geneID=AAEL003035
AaegL5_1	VEuPathDB	exon	130264248	130265341	.	-	.	Parent=AAEL003035-RA
AaegL5_1	VEuPathDB	exon	130275536	130275937	.	-	.	Parent=AAEL003035-RA
AaegL5_1	VEuPathDB	CDS	130264432	130265341	.	-	1	Parent=AAEL003035-RA
AaegL5_1	VEuPathDB	CDS	130275536	130275768	.	-	0	Parent=AAEL003035-RA
AaegL5_1	VEuPathDB	mRNA	130371356	130646629	.	+	.	ID=AAEL027482-RB;geneID=AAEL027482
AaegL5_1	VEuPathDB	exon	130371356	130373395	.	+	.	Parent=AAEL027482-RB
AaegL5_1	VEuPathDB	exon	130491727	130491915	.	+	.	Parent=AAEL027482-RB
AaegL5_1	VEuPathDB	exon	130583114	130583263	.	+	.	Parent=AAEL027482-RB
AaegL5_1	VEuPathDB	exon	130583323	130583428	.	+	.	Parent=AAEL027482-RB
AaegL5_1	VEuPathDB	exon	130637904	130637969	.	+	.	Parent=AAEL027482-RB
AaegL5_1	VEuPathDB	exon	130645478	130645721	.	+	.	Parent=AAEL027482-RB
AaegL5_1	VEuPathDB	exon	130645795	130646629	.	+	.	Parent=AAEL027482-RB
AaegL5_1	VEuPathDB	CDS	130372249	130373395	.	+	0	Parent=AAEL027482-RB
AaegL5_1	VEuPathDB	CDS	130491727	130491915	.	+	2	Parent=AAEL027482-RB
AaegL5_1	VEuPathDB	CDS	130583114	130583263	.	+	2	Parent=AAEL027482-RB
AaegL5_1	VEuPathDB	CDS	130583323	130583428	.	+	2	Parent=AAEL027482-RB
AaegL5_1	VEuPathDB	CDS	130637904	130637969	.	+	1	Parent=AAEL027482-RB
AaegL5_1	VEuPathDB	CDS	130645478	130645721	.	+	1	Parent=AAEL027482-RB
AaegL5_1	VEuPathDB	mRNA	130371359	130646629	.	+	.	ID=AAEL027482-RA;geneID=AAEL027482
AaegL5_1	VEuPathDB	exon	130371359	130371507	.	+	.	Parent=AAEL027482-RA
AaegL5_1	VEuPathDB	exon	130372069	130373395	.	+	.	Parent=AAEL027482-RA
AaegL5_1	VEuPathDB	exon	130491727	130491915	.	+	.	Parent=AAEL027482-RA
AaegL5_1	VEuPathDB	exon	130583114	130583263	.	+	.	Parent=AAEL027482-RA
AaegL5_1	VEuPathDB	exon	130583323	130583424	.	+	.	Parent=AAEL027482-RA
AaegL5_1	VEuPathDB	exon	130637904	130637969	.	+	.	Parent=AAEL027482-RA
AaegL5_1	VEuPathDB	exon	130645478	130645721	.	+	.	Parent=AAEL027482-RA
AaegL5_1	VEuPathDB	exon	130645795	130646629	.	+	.	Parent=AAEL027482-RA
AaegL5_1	VEuPathDB	CDS	130372249	130373395	.	+	0	Parent=AAEL027482-RA
AaegL5_1	VEuPathDB	CDS	130491727	130491915	.	+	2	Parent=AAEL027482-RA
AaegL5_1	VEuPathDB	CDS	130583114	130583263	.	+	2	Parent=AAEL027482-RA
AaegL5_1	VEuPathDB	CDS	130583323	130583424	.	+	2	Parent=AAEL027482-RA
AaegL5_1	VEuPathDB	CDS	130637904	130637969	.	+	2	Parent=AAEL027482-RA
AaegL5_1	VEuPathDB	CDS	130645478	130645721	.	+	2	Parent=AAEL027482-RA
AaegL5_1	VEuPathDB	CDS	130645795	130645939	.	+	1	Parent=AAEL027482-RA
AaegL5_1	VEuPathDB	lnc_RNA	130449509	130449914	.	-	.	ID=AAEL025550-RA;geneID=AAEL025550
AaegL5_1	VEuPathDB	exon	130449509	130449635	.	-	.	Parent=AAEL025550-RA
AaegL5_1	VEuPathDB	exon	130449695	130449767	.	-	.	Parent=AAEL025550-RA
AaegL5_1	VEuPathDB	exon	130449827	130449914	.	-	.	Parent=AAEL025550-RA
AaegL5_1	VEuPathDB	lnc_RNA	130449509	130450044	.	-	.	ID=AAEL025550-RB;geneID=AAEL025550
AaegL5_1	VEuPathDB	exon	130449509	130449635	.	-	.	Parent=AAEL025550-RB
AaegL5_1	VEuPathDB	exon	130449695	130449767	.	-	.	Parent=AAEL025550-RB
AaegL5_1	VEuPathDB	exon	130449827	130449896	.	-	.	Parent=AAEL025550-RB
AaegL5_1	VEuPathDB	exon	130449978	130450044	.	-	.	Parent=AAEL025550-RB
AaegL5_1	VEuPathDB	mRNA	130657621	130681752	.	+	.	ID=AAEL003036-RA;geneID=AAEL003036
AaegL5_1	VEuPathDB	exon	130657621	130658074	.	+	.	Parent=AAEL003036-RA
AaegL5_1	VEuPathDB	exon	130658156	130658340	.	+	.	Parent=AAEL003036-RA
AaegL5_1	VEuPathDB	exon	130658650	130658799	.	+	.	Parent=AAEL003036-RA
AaegL5_1	VEuPathDB	exon	130658876	130658969	.	+	.	Parent=AAEL003036-RA
AaegL5_1	VEuPathDB	exon	130677751	130678896	.	+	.	Parent=AAEL003036-RA
AaegL5_1	VEuPathDB	exon	130679178	130679399	.	+	.	Parent=AAEL003036-RA
AaegL5_1	VEuPathDB	exon	130679458	130679630	.	+	.	Parent=AAEL003036-RA
AaegL5_1	VEuPathDB	exon	130679689	130681752	.	+	.	Parent=AAEL003036-RA
AaegL5_1	VEuPathDB	CDS	130658047	130658074	.	+	0	Parent=AAEL003036-RA
AaegL5_1	VEuPathDB	CDS	130658156	130658340	.	+	2	Parent=AAEL003036-RA
AaegL5_1	VEuPathDB	CDS	130658650	130658799	.	+	0	Parent=AAEL003036-RA
AaegL5_1	VEuPathDB	CDS	130658876	130658969	.	+	0	Parent=AAEL003036-RA
AaegL5_1	VEuPathDB	CDS	130677751	130678896	.	+	2	Parent=AAEL003036-RA
AaegL5_1	VEuPathDB	CDS	130679178	130679399	.	+	2	Parent=AAEL003036-RA
AaegL5_1	VEuPathDB	CDS	130679458	130679630	.	+	2	Parent=AAEL003036-RA
AaegL5_1	VEuPathDB	CDS	130679689	130679880	.	+	0	Parent=AAEL003036-RA
AaegL5_1	VEuPathDB	lnc_RNA	130658983	130662879	.	+	.	ID=AAEL023790-RA;geneID=AAEL023790
AaegL5_1	VEuPathDB	exon	130658983	130659294	.	+	.	Parent=AAEL023790-RA
AaegL5_1	VEuPathDB	exon	130662297	130662396	.	+	.	Parent=AAEL023790-RA
AaegL5_1	VEuPathDB	exon	130662456	130662498	.	+	.	Parent=AAEL023790-RA
AaegL5_1	VEuPathDB	exon	130662563	130662879	.	+	.	Parent=AAEL023790-RA
AaegL5_1	VEuPathDB	lnc_RNA	130660419	130685659	.	-	.	ID=AAEL020816-RA;geneID=AAEL020816
AaegL5_1	VEuPathDB	exon	130660419	130660610	.	-	.	Parent=AAEL020816-RA
AaegL5_1	VEuPathDB	exon	130660673	130661070	.	-	.	Parent=AAEL020816-RA
AaegL5_1	VEuPathDB	exon	130685227	130685659	.	-	.	Parent=AAEL020816-RA
AaegL5_1	VEuPathDB	mRNA	130698383	130714568	.	+	.	ID=AAEL003019-RC;geneID=AAEL003019
AaegL5_1	VEuPathDB	exon	130698383	130698509	.	+	.	Parent=AAEL003019-RC
AaegL5_1	VEuPathDB	exon	130698573	130698605	.	+	.	Parent=AAEL003019-RC
AaegL5_1	VEuPathDB	exon	130698728	130699404	.	+	.	Parent=AAEL003019-RC
AaegL5_1	VEuPathDB	exon	130714253	130714568	.	+	.	Parent=AAEL003019-RC
AaegL5_1	VEuPathDB	CDS	130698581	130698605	.	+	0	Parent=AAEL003019-RC
AaegL5_1	VEuPathDB	CDS	130698728	130699404	.	+	2	Parent=AAEL003019-RC
AaegL5_1	VEuPathDB	CDS	130714253	130714453	.	+	0	Parent=AAEL003019-RC
AaegL5_1	VEuPathDB	mRNA	130698402	130714568	.	+	.	ID=AAEL003019-RB;geneID=AAEL003019
AaegL5_1	VEuPathDB	exon	130698402	130698633	.	+	.	Parent=AAEL003019-RB
AaegL5_1	VEuPathDB	exon	130698728	130699404	.	+	.	Parent=AAEL003019-RB
AaegL5_1	VEuPathDB	exon	130714253	130714568	.	+	.	Parent=AAEL003019-RB
AaegL5_1	VEuPathDB	CDS	130698808	130699404	.	+	0	Parent=AAEL003019-RB
AaegL5_1	VEuPathDB	CDS	130714253	130714453	.	+	0	Parent=AAEL003019-RB
AaegL5_1	VEuPathDB	mRNA	130714539	130716464	.	-	.	ID=AAEL003034-RA;geneID=AAEL003034
AaegL5_1	VEuPathDB	exon	130714539	130716267	.	-	.	Parent=AAEL003034-RA
AaegL5_1	VEuPathDB	exon	130716326	130716464	.	-	.	Parent=AAEL003034-RA
AaegL5_1	VEuPathDB	CDS	130714577	130716250	.	-	0	Parent=AAEL003034-RA
AaegL5_1	VEuPathDB	mRNA	130721805	130761975	.	+	.	ID=AAEL003022-RA;geneID=AAEL003022
AaegL5_1	VEuPathDB	exon	130721805	130722229	.	+	.	Parent=AAEL003022-RA
AaegL5_1	VEuPathDB	exon	130731414	130731583	.	+	.	Parent=AAEL003022-RA
AaegL5_1	VEuPathDB	exon	130739610	130739844	.	+	.	Parent=AAEL003022-RA
AaegL5_1	VEuPathDB	exon	130739906	130740029	.	+	.	Parent=AAEL003022-RA
AaegL5_1	VEuPathDB	exon	130760701	130760799	.	+	.	Parent=AAEL003022-RA
AaegL5_1	VEuPathDB	exon	130760873	130761975	.	+	.	Parent=AAEL003022-RA
AaegL5_1	VEuPathDB	CDS	130722059	130722229	.	+	0	Parent=AAEL003022-RA
AaegL5_1	VEuPathDB	CDS	130731414	130731583	.	+	0	Parent=AAEL003022-RA
AaegL5_1	VEuPathDB	CDS	130739610	130739844	.	+	1	Parent=AAEL003022-RA
AaegL5_1	VEuPathDB	CDS	130739906	130740029	.	+	0	Parent=AAEL003022-RA
AaegL5_1	VEuPathDB	CDS	130760701	130760799	.	+	2	Parent=AAEL003022-RA
AaegL5_1	VEuPathDB	CDS	130760873	130761048	.	+	2	Parent=AAEL003022-RA
AaegL5_1	VEuPathDB	mRNA	130739743	130763483	.	+	.	ID=AAEL003022-RB;geneID=AAEL003022
AaegL5_1	VEuPathDB	exon	130739743	130739844	.	+	.	Parent=AAEL003022-RB
AaegL5_1	VEuPathDB	exon	130739906	130740029	.	+	.	Parent=AAEL003022-RB
AaegL5_1	VEuPathDB	exon	130760701	130760799	.	+	.	Parent=AAEL003022-RB
AaegL5_1	VEuPathDB	exon	130760873	130763483	.	+	.	Parent=AAEL003022-RB
AaegL5_1	VEuPathDB	CDS	130761212	130761871	.	+	0	Parent=AAEL003022-RB
AaegL5_1	VEuPathDB	mRNA	130794887	130815245	.	-	.	ID=AAEL017455-RB;geneID=AAEL017455
AaegL5_1	VEuPathDB	exon	130794887	130796532	.	-	.	Parent=AAEL017455-RB
AaegL5_1	VEuPathDB	exon	130815200	130815245	.	-	.	Parent=AAEL017455-RB
AaegL5_1	VEuPathDB	CDS	130795743	130796531	.	-	0	Parent=AAEL017455-RB
AaegL5_1	VEuPathDB	lnc_RNA	130873035	130875004	.	-	.	ID=AAEL027824-RA;geneID=AAEL027824
AaegL5_1	VEuPathDB	exon	130873035	130874353	.	-	.	Parent=AAEL027824-RA
AaegL5_1	VEuPathDB	exon	130874553	130874631	.	-	.	Parent=AAEL027824-RA
AaegL5_1	VEuPathDB	exon	130874760	130875004	.	-	.	Parent=AAEL027824-RA
AaegL5_1	VEuPathDB	mRNA	130920943	130922491	.	+	.	ID=AAEL003049-RA;geneID=AAEL003049
AaegL5_1	VEuPathDB	exon	130920943	130921176	.	+	.	Parent=AAEL003049-RA
AaegL5_1	VEuPathDB	exon	130921311	130921564	.	+	.	Parent=AAEL003049-RA
AaegL5_1	VEuPathDB	exon	130921629	130922491	.	+	.	Parent=AAEL003049-RA
AaegL5_1	VEuPathDB	CDS	130921165	130921176	.	+	0	Parent=AAEL003049-RA
AaegL5_1	VEuPathDB	CDS	130921311	130921564	.	+	0	Parent=AAEL003049-RA
AaegL5_1	VEuPathDB	CDS	130921629	130922127	.	+	1	Parent=AAEL003049-RA
AaegL5_1	VEuPathDB	mRNA	130982848	130986276	.	-	.	ID=AAEL003020-RA;geneID=AAEL003020
AaegL5_1	VEuPathDB	exon	130982848	130984182	.	-	.	Parent=AAEL003020-RA
AaegL5_1	VEuPathDB	exon	130985908	130986276	.	-	.	Parent=AAEL003020-RA
AaegL5_1	VEuPathDB	CDS	130983062	130984182	.	-	2	Parent=AAEL003020-RA
AaegL5_1	VEuPathDB	CDS	130985908	130985986	.	-	0	Parent=AAEL003020-RA
AaegL5_1	VEuPathDB	lnc_RNA	131057224	131058095	.	+	.	ID=AAEL024102-RA;geneID=AAEL024102
AaegL5_1	VEuPathDB	exon	131057224	131057701	.	+	.	Parent=AAEL024102-RA
AaegL5_1	VEuPathDB	exon	131057778	131057894	.	+	.	Parent=AAEL024102-RA
AaegL5_1	VEuPathDB	exon	131057977	131058095	.	+	.	Parent=AAEL024102-RA
AaegL5_1	VEuPathDB	mRNA	131084947	131085246	.	-	.	ID=AAEL020607-RA;geneID=AAEL020607
AaegL5_1	VEuPathDB	exon	131084947	131085246	.	-	.	Parent=AAEL020607-RA
AaegL5_1	VEuPathDB	CDS	131084947	131085246	.	-	0	Parent=AAEL020607-RA
AaegL5_1	VEuPathDB	mRNA	131347822	131400400	.	+	.	ID=AAEL003041-RA;geneID=AAEL003041
AaegL5_1	VEuPathDB	exon	131347822	131348191	.	+	.	Parent=AAEL003041-RA
AaegL5_1	VEuPathDB	exon	131372692	131372890	.	+	.	Parent=AAEL003041-RA
AaegL5_1	VEuPathDB	exon	131399460	131399715	.	+	.	Parent=AAEL003041-RA
AaegL5_1	VEuPathDB	exon	131399778	131400400	.	+	.	Parent=AAEL003041-RA
AaegL5_1	VEuPathDB	CDS	131372879	131372890	.	+	0	Parent=AAEL003041-RA
AaegL5_1	VEuPathDB	CDS	131399460	131399715	.	+	0	Parent=AAEL003041-RA
AaegL5_1	VEuPathDB	CDS	131399778	131400166	.	+	2	Parent=AAEL003041-RA
AaegL5_1	VEuPathDB	mRNA	131450673	131497719	.	+	.	ID=AAEL022352-RA;geneID=AAEL022352
AaegL5_1	VEuPathDB	exon	131450673	131451101	.	+	.	Parent=AAEL022352-RA
AaegL5_1	VEuPathDB	exon	131481980	131482119	.	+	.	Parent=AAEL022352-RA
AaegL5_1	VEuPathDB	exon	131496422	131496695	.	+	.	Parent=AAEL022352-RA
AaegL5_1	VEuPathDB	exon	131496751	131497212	.	+	.	Parent=AAEL022352-RA
AaegL5_1	VEuPathDB	exon	131497298	131497719	.	+	.	Parent=AAEL022352-RA
AaegL5_1	VEuPathDB	CDS	131451084	131451101	.	+	0	Parent=AAEL022352-RA
AaegL5_1	VEuPathDB	CDS	131481980	131482119	.	+	0	Parent=AAEL022352-RA
AaegL5_1	VEuPathDB	CDS	131496422	131496695	.	+	1	Parent=AAEL022352-RA
AaegL5_1	VEuPathDB	CDS	131496751	131497212	.	+	0	Parent=AAEL022352-RA
AaegL5_1	VEuPathDB	CDS	131497298	131497468	.	+	0	Parent=AAEL022352-RA
AaegL5_1	VEuPathDB	mRNA	131614560	131640772	.	-	.	ID=AAEL026977-RB;geneID=AAEL026977
AaegL5_1	VEuPathDB	exon	131614560	131616002	.	-	.	Parent=AAEL026977-RB
AaegL5_1	VEuPathDB	exon	131637810	131637985	.	-	.	Parent=AAEL026977-RB
AaegL5_1	VEuPathDB	exon	131638332	131638519	.	-	.	Parent=AAEL026977-RB
AaegL5_1	VEuPathDB	exon	131639147	131639318	.	-	.	Parent=AAEL026977-RB
AaegL5_1	VEuPathDB	exon	131639381	131639847	.	-	.	Parent=AAEL026977-RB
AaegL5_1	VEuPathDB	exon	131639904	131639996	.	-	.	Parent=AAEL026977-RB
AaegL5_1	VEuPathDB	exon	131640061	131640772	.	-	.	Parent=AAEL026977-RB
AaegL5_1	VEuPathDB	lnc_RNA	131628232	131630743	.	+	.	ID=AAEL022522-RA;geneID=AAEL022522
AaegL5_1	VEuPathDB	exon	131628232	131630157	.	+	.	Parent=AAEL022522-RA
AaegL5_1	VEuPathDB	exon	131630221	131630743	.	+	.	Parent=AAEL022522-RA
AaegL5_1	VEuPathDB	mRNA	131631781	131640772	.	-	.	ID=AAEL026977-RA;geneID=AAEL026977
AaegL5_1	VEuPathDB	exon	131631781	131632052	.	-	.	Parent=AAEL026977-RA
AaegL5_1	VEuPathDB	exon	131637810	131637985	.	-	.	Parent=AAEL026977-RA
AaegL5_1	VEuPathDB	exon	131638332	131638519	.	-	.	Parent=AAEL026977-RA
AaegL5_1	VEuPathDB	exon	131639147	131639318	.	-	.	Parent=AAEL026977-RA
AaegL5_1	VEuPathDB	exon	131639381	131639847	.	-	.	Parent=AAEL026977-RA
AaegL5_1	VEuPathDB	exon	131639904	131639996	.	-	.	Parent=AAEL026977-RA
AaegL5_1	VEuPathDB	exon	131640061	131640772	.	-	.	Parent=AAEL026977-RA
AaegL5_1	VEuPathDB	mRNA	131637768	131640772	.	-	.	ID=AAEL026977-RC;geneID=AAEL026977
AaegL5_1	VEuPathDB	exon	131637768	131637985	.	-	.	Parent=AAEL026977-RC
AaegL5_1	VEuPathDB	exon	131638332	131638519	.	-	.	Parent=AAEL026977-RC
AaegL5_1	VEuPathDB	exon	131639147	131639318	.	-	.	Parent=AAEL026977-RC
AaegL5_1	VEuPathDB	exon	131639381	131639847	.	-	.	Parent=AAEL026977-RC
AaegL5_1	VEuPathDB	exon	131639904	131639996	.	-	.	Parent=AAEL026977-RC
AaegL5_1	VEuPathDB	exon	131640061	131640197	.	-	.	Parent=AAEL026977-RC
AaegL5_1	VEuPathDB	exon	131640265	131640772	.	-	.	Parent=AAEL026977-RC
AaegL5_1	VEuPathDB	CDS	131637941	131637985	.	-	0	Parent=AAEL026977-RC
AaegL5_1	VEuPathDB	CDS	131638332	131638519	.	-	2	Parent=AAEL026977-RC
AaegL5_1	VEuPathDB	CDS	131639147	131639318	.	-	0	Parent=AAEL026977-RC
AaegL5_1	VEuPathDB	CDS	131639381	131639847	.	-	2	Parent=AAEL026977-RC
AaegL5_1	VEuPathDB	CDS	131639904	131639996	.	-	2	Parent=AAEL026977-RC
AaegL5_1	VEuPathDB	CDS	131640061	131640139	.	-	0	Parent=AAEL026977-RC
AaegL5_1	VEuPathDB	mRNA	131643773	131791206	.	-	.	ID=AAEL026796-RE;geneID=AAEL026796
AaegL5_1	VEuPathDB	exon	131643773	131644019	.	-	.	Parent=AAEL026796-RE
AaegL5_1	VEuPathDB	exon	131655519	131656406	.	-	.	Parent=AAEL026796-RE
AaegL5_1	VEuPathDB	exon	131680604	131680741	.	-	.	Parent=AAEL026796-RE
AaegL5_1	VEuPathDB	exon	131681013	131681373	.	-	.	Parent=AAEL026796-RE
AaegL5_1	VEuPathDB	exon	131681808	131681975	.	-	.	Parent=AAEL026796-RE
AaegL5_1	VEuPathDB	exon	131682087	131682236	.	-	.	Parent=AAEL026796-RE
AaegL5_1	VEuPathDB	exon	131780923	131781367	.	-	.	Parent=AAEL026796-RE
AaegL5_1	VEuPathDB	exon	131790957	131791206	.	-	.	Parent=AAEL026796-RE
AaegL5_1	VEuPathDB	mRNA	131643773	131791348	.	-	.	ID=AAEL026796-RA;geneID=AAEL026796
AaegL5_1	VEuPathDB	exon	131643773	131644019	.	-	.	Parent=AAEL026796-RA
AaegL5_1	VEuPathDB	exon	131655519	131656406	.	-	.	Parent=AAEL026796-RA
AaegL5_1	VEuPathDB	exon	131680604	131680741	.	-	.	Parent=AAEL026796-RA
AaegL5_1	VEuPathDB	exon	131681013	131681373	.	-	.	Parent=AAEL026796-RA
AaegL5_1	VEuPathDB	exon	131682087	131682236	.	-	.	Parent=AAEL026796-RA
AaegL5_1	VEuPathDB	exon	131780923	131781367	.	-	.	Parent=AAEL026796-RA
AaegL5_1	VEuPathDB	exon	131791240	131791348	.	-	.	Parent=AAEL026796-RA
AaegL5_1	VEuPathDB	mRNA	131643773	131791348	.	-	.	ID=AAEL026796-RB;geneID=AAEL026796
AaegL5_1	VEuPathDB	exon	131643773	131644019	.	-	.	Parent=AAEL026796-RB
AaegL5_1	VEuPathDB	exon	131655999	131656406	.	-	.	Parent=AAEL026796-RB
AaegL5_1	VEuPathDB	exon	131680604	131680741	.	-	.	Parent=AAEL026796-RB
AaegL5_1	VEuPathDB	exon	131681013	131681373	.	-	.	Parent=AAEL026796-RB
AaegL5_1	VEuPathDB	exon	131681808	131681975	.	-	.	Parent=AAEL026796-RB
AaegL5_1	VEuPathDB	exon	131682087	131682236	.	-	.	Parent=AAEL026796-RB
AaegL5_1	VEuPathDB	exon	131780923	131781367	.	-	.	Parent=AAEL026796-RB
AaegL5_1	VEuPathDB	exon	131791240	131791348	.	-	.	Parent=AAEL026796-RB
AaegL5_1	VEuPathDB	CDS	131643988	131644019	.	-	2	Parent=AAEL026796-RB
AaegL5_1	VEuPathDB	CDS	131655999	131656406	.	-	2	Parent=AAEL026796-RB
AaegL5_1	VEuPathDB	CDS	131680604	131680741	.	-	2	Parent=AAEL026796-RB
AaegL5_1	VEuPathDB	CDS	131681013	131681373	.	-	0	Parent=AAEL026796-RB
AaegL5_1	VEuPathDB	CDS	131681808	131681975	.	-	0	Parent=AAEL026796-RB
AaegL5_1	VEuPathDB	CDS	131682087	131682236	.	-	0	Parent=AAEL026796-RB
AaegL5_1	VEuPathDB	CDS	131780923	131780928	.	-	0	Parent=AAEL026796-RB
AaegL5_1	VEuPathDB	mRNA	131643773	131791348	.	-	.	ID=AAEL026796-RC;geneID=AAEL026796
AaegL5_1	VEuPathDB	exon	131643773	131644019	.	-	.	Parent=AAEL026796-RC
AaegL5_1	VEuPathDB	exon	131655519	131656406	.	-	.	Parent=AAEL026796-RC
AaegL5_1	VEuPathDB	exon	131680604	131680741	.	-	.	Parent=AAEL026796-RC
AaegL5_1	VEuPathDB	exon	131681013	131681373	.	-	.	Parent=AAEL026796-RC
AaegL5_1	VEuPathDB	exon	131681808	131681975	.	-	.	Parent=AAEL026796-RC
AaegL5_1	VEuPathDB	exon	131682087	131682236	.	-	.	Parent=AAEL026796-RC
AaegL5_1	VEuPathDB	exon	131780923	131781367	.	-	.	Parent=AAEL026796-RC
AaegL5_1	VEuPathDB	exon	131791240	131791348	.	-	.	Parent=AAEL026796-RC
AaegL5_1	VEuPathDB	mRNA	131643773	131791348	.	-	.	ID=AAEL026796-RD;geneID=AAEL026796
AaegL5_1	VEuPathDB	exon	131643773	131644019	.	-	.	Parent=AAEL026796-RD
AaegL5_1	VEuPathDB	exon	131680604	131680741	.	-	.	Parent=AAEL026796-RD
AaegL5_1	VEuPathDB	exon	131681013	131681373	.	-	.	Parent=AAEL026796-RD
AaegL5_1	VEuPathDB	exon	131681808	131681975	.	-	.	Parent=AAEL026796-RD
AaegL5_1	VEuPathDB	exon	131682087	131682236	.	-	.	Parent=AAEL026796-RD
AaegL5_1	VEuPathDB	exon	131780923	131781367	.	-	.	Parent=AAEL026796-RD
AaegL5_1	VEuPathDB	exon	131791240	131791348	.	-	.	Parent=AAEL026796-RD
AaegL5_1	VEuPathDB	CDS	131643988	131644019	.	-	2	Parent=AAEL026796-RD
AaegL5_1	VEuPathDB	CDS	131680604	131680741	.	-	2	Parent=AAEL026796-RD
AaegL5_1	VEuPathDB	CDS	131681013	131681373	.	-	0	Parent=AAEL026796-RD
AaegL5_1	VEuPathDB	CDS	131681808	131681975	.	-	0	Parent=AAEL026796-RD
AaegL5_1	VEuPathDB	CDS	131682087	131682236	.	-	0	Parent=AAEL026796-RD
AaegL5_1	VEuPathDB	CDS	131780923	131780928	.	-	0	Parent=AAEL026796-RD
AaegL5_1	VEuPathDB	mRNA	131865487	131916761	.	+	.	ID=AAEL013434-RC;geneID=AAEL013434
AaegL5_1	VEuPathDB	exon	131865487	131866166	.	+	.	Parent=AAEL013434-RC
AaegL5_1	VEuPathDB	exon	131888616	131888816	.	+	.	Parent=AAEL013434-RC
AaegL5_1	VEuPathDB	exon	131888934	131889150	.	+	.	Parent=AAEL013434-RC
AaegL5_1	VEuPathDB	exon	131915437	131915755	.	+	.	Parent=AAEL013434-RC
AaegL5_1	VEuPathDB	exon	131916047	131916761	.	+	.	Parent=AAEL013434-RC
AaegL5_1	VEuPathDB	CDS	131866077	131866166	.	+	0	Parent=AAEL013434-RC
AaegL5_1	VEuPathDB	CDS	131888616	131888816	.	+	0	Parent=AAEL013434-RC
AaegL5_1	VEuPathDB	CDS	131888934	131889150	.	+	0	Parent=AAEL013434-RC
AaegL5_1	VEuPathDB	CDS	131915437	131915755	.	+	2	Parent=AAEL013434-RC
AaegL5_1	VEuPathDB	CDS	131916047	131916224	.	+	1	Parent=AAEL013434-RC
AaegL5_1	VEuPathDB	mRNA	131865487	131916761	.	+	.	ID=AAEL013434-RF;geneID=AAEL013434
AaegL5_1	VEuPathDB	exon	131865487	131866166	.	+	.	Parent=AAEL013434-RF
AaegL5_1	VEuPathDB	exon	131888616	131888679	.	+	.	Parent=AAEL013434-RF
AaegL5_1	VEuPathDB	exon	131915437	131915755	.	+	.	Parent=AAEL013434-RF
AaegL5_1	VEuPathDB	exon	131916047	131916761	.	+	.	Parent=AAEL013434-RF
AaegL5_1	VEuPathDB	CDS	131866077	131866166	.	+	0	Parent=AAEL013434-RF
AaegL5_1	VEuPathDB	CDS	131888616	131888679	.	+	0	Parent=AAEL013434-RF
AaegL5_1	VEuPathDB	CDS	131915437	131915755	.	+	2	Parent=AAEL013434-RF
AaegL5_1	VEuPathDB	CDS	131916047	131916224	.	+	1	Parent=AAEL013434-RF
AaegL5_1	VEuPathDB	mRNA	131865487	131916761	.	+	.	ID=AAEL013434-RG;geneID=AAEL013434
AaegL5_1	VEuPathDB	exon	131865487	131866166	.	+	.	Parent=AAEL013434-RG
AaegL5_1	VEuPathDB	exon	131888616	131888816	.	+	.	Parent=AAEL013434-RG
AaegL5_1	VEuPathDB	exon	131888934	131889177	.	+	.	Parent=AAEL013434-RG
AaegL5_1	VEuPathDB	exon	131915437	131915755	.	+	.	Parent=AAEL013434-RG
AaegL5_1	VEuPathDB	exon	131916054	131916761	.	+	.	Parent=AAEL013434-RG
AaegL5_1	VEuPathDB	CDS	131866077	131866166	.	+	0	Parent=AAEL013434-RG
AaegL5_1	VEuPathDB	CDS	131888616	131888816	.	+	0	Parent=AAEL013434-RG
AaegL5_1	VEuPathDB	CDS	131888934	131889177	.	+	0	Parent=AAEL013434-RG
AaegL5_1	VEuPathDB	CDS	131915437	131915755	.	+	2	Parent=AAEL013434-RG
AaegL5_1	VEuPathDB	CDS	131916054	131916069	.	+	1	Parent=AAEL013434-RG
AaegL5_1	VEuPathDB	mRNA	131865487	131916761	.	+	.	ID=AAEL013434-RH;geneID=AAEL013434
AaegL5_1	VEuPathDB	exon	131865487	131866166	.	+	.	Parent=AAEL013434-RH
AaegL5_1	VEuPathDB	exon	131888616	131888816	.	+	.	Parent=AAEL013434-RH
AaegL5_1	VEuPathDB	exon	131888934	131889177	.	+	.	Parent=AAEL013434-RH
AaegL5_1	VEuPathDB	exon	131915437	131915755	.	+	.	Parent=AAEL013434-RH
AaegL5_1	VEuPathDB	exon	131916047	131916761	.	+	.	Parent=AAEL013434-RH
AaegL5_1	VEuPathDB	CDS	131866077	131866166	.	+	0	Parent=AAEL013434-RH
AaegL5_1	VEuPathDB	CDS	131888616	131888816	.	+	0	Parent=AAEL013434-RH
AaegL5_1	VEuPathDB	CDS	131888934	131889177	.	+	0	Parent=AAEL013434-RH
AaegL5_1	VEuPathDB	CDS	131915437	131915755	.	+	2	Parent=AAEL013434-RH
AaegL5_1	VEuPathDB	CDS	131916047	131916224	.	+	1	Parent=AAEL013434-RH
AaegL5_1	VEuPathDB	mRNA	131865490	131908222	.	+	.	ID=AAEL013434-RD;geneID=AAEL013434
AaegL5_1	VEuPathDB	exon	131865490	131866166	.	+	.	Parent=AAEL013434-RD
AaegL5_1	VEuPathDB	exon	131888616	131888816	.	+	.	Parent=AAEL013434-RD
AaegL5_1	VEuPathDB	exon	131888934	131889150	.	+	.	Parent=AAEL013434-RD
AaegL5_1	VEuPathDB	exon	131907396	131907750	.	+	.	Parent=AAEL013434-RD
AaegL5_1	VEuPathDB	exon	131907811	131908222	.	+	.	Parent=AAEL013434-RD
AaegL5_1	VEuPathDB	CDS	131866077	131866166	.	+	0	Parent=AAEL013434-RD
AaegL5_1	VEuPathDB	CDS	131888616	131888816	.	+	0	Parent=AAEL013434-RD
AaegL5_1	VEuPathDB	CDS	131888934	131889150	.	+	0	Parent=AAEL013434-RD
AaegL5_1	VEuPathDB	CDS	131907396	131907750	.	+	2	Parent=AAEL013434-RD
AaegL5_1	VEuPathDB	CDS	131907811	131908024	.	+	1	Parent=AAEL013434-RD
AaegL5_1	VEuPathDB	mRNA	131865490	131908222	.	+	.	ID=AAEL013434-RE;geneID=AAEL013434
AaegL5_1	VEuPathDB	exon	131865490	131866166	.	+	.	Parent=AAEL013434-RE
AaegL5_1	VEuPathDB	exon	131888616	131888816	.	+	.	Parent=AAEL013434-RE
AaegL5_1	VEuPathDB	exon	131888934	131889177	.	+	.	Parent=AAEL013434-RE
AaegL5_1	VEuPathDB	exon	131907396	131907750	.	+	.	Parent=AAEL013434-RE
AaegL5_1	VEuPathDB	exon	131907811	131908222	.	+	.	Parent=AAEL013434-RE
AaegL5_1	VEuPathDB	CDS	131866077	131866166	.	+	0	Parent=AAEL013434-RE
AaegL5_1	VEuPathDB	CDS	131888616	131888816	.	+	0	Parent=AAEL013434-RE
AaegL5_1	VEuPathDB	CDS	131888934	131889177	.	+	0	Parent=AAEL013434-RE
AaegL5_1	VEuPathDB	CDS	131907396	131907750	.	+	2	Parent=AAEL013434-RE
AaegL5_1	VEuPathDB	CDS	131907811	131908024	.	+	1	Parent=AAEL013434-RE
AaegL5_1	VEuPathDB	mRNA	131865491	131908222	.	+	.	ID=AAEL013434-RI;geneID=AAEL013434
AaegL5_1	VEuPathDB	exon	131865491	131866166	.	+	.	Parent=AAEL013434-RI
AaegL5_1	VEuPathDB	exon	131888616	131888679	.	+	.	Parent=AAEL013434-RI
AaegL5_1	VEuPathDB	exon	131907396	131907750	.	+	.	Parent=AAEL013434-RI
AaegL5_1	VEuPathDB	exon	131907811	131908222	.	+	.	Parent=AAEL013434-RI
AaegL5_1	VEuPathDB	CDS	131866077	131866166	.	+	0	Parent=AAEL013434-RI
AaegL5_1	VEuPathDB	CDS	131888616	131888679	.	+	0	Parent=AAEL013434-RI
AaegL5_1	VEuPathDB	CDS	131907396	131907750	.	+	2	Parent=AAEL013434-RI
AaegL5_1	VEuPathDB	CDS	131907811	131908024	.	+	1	Parent=AAEL013434-RI
AaegL5_1	VEuPathDB	mRNA	131865491	131908222	.	+	.	ID=AAEL013434-RJ;geneID=AAEL013434
AaegL5_1	VEuPathDB	exon	131865491	131866166	.	+	.	Parent=AAEL013434-RJ
AaegL5_1	VEuPathDB	exon	131888616	131888739	.	+	.	Parent=AAEL013434-RJ
AaegL5_1	VEuPathDB	exon	131907396	131907750	.	+	.	Parent=AAEL013434-RJ
AaegL5_1	VEuPathDB	exon	131907811	131908222	.	+	.	Parent=AAEL013434-RJ
AaegL5_1	VEuPathDB	CDS	131866077	131866166	.	+	0	Parent=AAEL013434-RJ
AaegL5_1	VEuPathDB	CDS	131888616	131888739	.	+	0	Parent=AAEL013434-RJ
AaegL5_1	VEuPathDB	CDS	131907396	131907750	.	+	2	Parent=AAEL013434-RJ
AaegL5_1	VEuPathDB	CDS	131907811	131908024	.	+	1	Parent=AAEL013434-RJ
AaegL5_1	VEuPathDB	mRNA	131922489	131947729	.	+	.	ID=AAEL013433-RC;geneID=AAEL013433
AaegL5_1	VEuPathDB	exon	131922489	131923015	.	+	.	Parent=AAEL013433-RC
AaegL5_1	VEuPathDB	exon	131946304	131946498	.	+	.	Parent=AAEL013433-RC
AaegL5_1	VEuPathDB	exon	131946560	131946740	.	+	.	Parent=AAEL013433-RC
AaegL5_1	VEuPathDB	exon	131946800	131947082	.	+	.	Parent=AAEL013433-RC
AaegL5_1	VEuPathDB	exon	131947142	131947729	.	+	.	Parent=AAEL013433-RC
AaegL5_1	VEuPathDB	CDS	131922875	131923015	.	+	0	Parent=AAEL013433-RC
AaegL5_1	VEuPathDB	CDS	131946304	131946498	.	+	0	Parent=AAEL013433-RC
AaegL5_1	VEuPathDB	CDS	131946560	131946740	.	+	0	Parent=AAEL013433-RC
AaegL5_1	VEuPathDB	CDS	131946800	131947082	.	+	2	Parent=AAEL013433-RC
AaegL5_1	VEuPathDB	CDS	131947142	131947301	.	+	1	Parent=AAEL013433-RC
AaegL5_1	VEuPathDB	mRNA	131922505	131947729	.	+	.	ID=AAEL013433-RB;geneID=AAEL013433
AaegL5_1	VEuPathDB	exon	131922505	131923015	.	+	.	Parent=AAEL013433-RB
AaegL5_1	VEuPathDB	exon	131946304	131946501	.	+	.	Parent=AAEL013433-RB
AaegL5_1	VEuPathDB	exon	131946560	131946740	.	+	.	Parent=AAEL013433-RB
AaegL5_1	VEuPathDB	exon	131946800	131947082	.	+	.	Parent=AAEL013433-RB
AaegL5_1	VEuPathDB	exon	131947142	131947729	.	+	.	Parent=AAEL013433-RB
AaegL5_1	VEuPathDB	CDS	131922875	131923015	.	+	0	Parent=AAEL013433-RB
AaegL5_1	VEuPathDB	CDS	131946304	131946501	.	+	0	Parent=AAEL013433-RB
AaegL5_1	VEuPathDB	CDS	131946560	131946740	.	+	0	Parent=AAEL013433-RB
AaegL5_1	VEuPathDB	CDS	131946800	131947082	.	+	2	Parent=AAEL013433-RB
AaegL5_1	VEuPathDB	CDS	131947142	131947301	.	+	1	Parent=AAEL013433-RB
AaegL5_1	VEuPathDB	mRNA	132142011	132250481	.	+	.	ID=AAEL002740-RB;geneID=AAEL002740
AaegL5_1	VEuPathDB	exon	132142011	132142806	.	+	.	Parent=AAEL002740-RB
AaegL5_1	VEuPathDB	exon	132199604	132199884	.	+	.	Parent=AAEL002740-RB
AaegL5_1	VEuPathDB	exon	132238265	132238419	.	+	.	Parent=AAEL002740-RB
AaegL5_1	VEuPathDB	exon	132247966	132248935	.	+	.	Parent=AAEL002740-RB
AaegL5_1	VEuPathDB	exon	132249283	132250481	.	+	.	Parent=AAEL002740-RB
AaegL5_1	VEuPathDB	CDS	132199710	132199884	.	+	0	Parent=AAEL002740-RB
AaegL5_1	VEuPathDB	CDS	132238265	132238419	.	+	2	Parent=AAEL002740-RB
AaegL5_1	VEuPathDB	CDS	132247966	132248935	.	+	0	Parent=AAEL002740-RB
AaegL5_1	VEuPathDB	CDS	132249283	132249389	.	+	2	Parent=AAEL002740-RB
AaegL5_1	VEuPathDB	mRNA	132142012	132250481	.	+	.	ID=AAEL002740-RC;geneID=AAEL002740
AaegL5_1	VEuPathDB	exon	132142012	132142806	.	+	.	Parent=AAEL002740-RC
AaegL5_1	VEuPathDB	exon	132199604	132199893	.	+	.	Parent=AAEL002740-RC
AaegL5_1	VEuPathDB	exon	132238265	132238419	.	+	.	Parent=AAEL002740-RC
AaegL5_1	VEuPathDB	exon	132247966	132248935	.	+	.	Parent=AAEL002740-RC
AaegL5_1	VEuPathDB	exon	132249283	132250481	.	+	.	Parent=AAEL002740-RC
AaegL5_1	VEuPathDB	CDS	132199710	132199893	.	+	0	Parent=AAEL002740-RC
AaegL5_1	VEuPathDB	CDS	132238265	132238419	.	+	2	Parent=AAEL002740-RC
AaegL5_1	VEuPathDB	CDS	132247966	132248935	.	+	0	Parent=AAEL002740-RC
AaegL5_1	VEuPathDB	CDS	132249283	132249389	.	+	2	Parent=AAEL002740-RC
AaegL5_1	VEuPathDB	mRNA	132467121	132987851	.	-	.	ID=AAEL002745-RB;geneID=AAEL002745
AaegL5_1	VEuPathDB	exon	132467121	132468662	.	-	.	Parent=AAEL002745-RB
AaegL5_1	VEuPathDB	exon	132518387	132518694	.	-	.	Parent=AAEL002745-RB
AaegL5_1	VEuPathDB	exon	132519220	132519410	.	-	.	Parent=AAEL002745-RB
AaegL5_1	VEuPathDB	exon	132520890	132521026	.	-	.	Parent=AAEL002745-RB
AaegL5_1	VEuPathDB	exon	132548473	132549126	.	-	.	Parent=AAEL002745-RB
AaegL5_1	VEuPathDB	exon	132552304	132552686	.	-	.	Parent=AAEL002745-RB
AaegL5_1	VEuPathDB	exon	132553218	132553369	.	-	.	Parent=AAEL002745-RB
AaegL5_1	VEuPathDB	exon	132553433	132553598	.	-	.	Parent=AAEL002745-RB
AaegL5_1	VEuPathDB	exon	132575476	132576006	.	-	.	Parent=AAEL002745-RB
AaegL5_1	VEuPathDB	exon	132690090	132690158	.	-	.	Parent=AAEL002745-RB
AaegL5_1	VEuPathDB	exon	132812844	132812889	.	-	.	Parent=AAEL002745-RB
AaegL5_1	VEuPathDB	exon	132976040	132977517	.	-	.	Parent=AAEL002745-RB
AaegL5_1	VEuPathDB	exon	132987171	132987851	.	-	.	Parent=AAEL002745-RB
AaegL5_1	VEuPathDB	CDS	132468214	132468662	.	-	1	Parent=AAEL002745-RB
AaegL5_1	VEuPathDB	CDS	132518387	132518694	.	-	0	Parent=AAEL002745-RB
AaegL5_1	VEuPathDB	CDS	132519220	132519410	.	-	2	Parent=AAEL002745-RB
AaegL5_1	VEuPathDB	CDS	132520890	132521026	.	-	1	Parent=AAEL002745-RB
AaegL5_1	VEuPathDB	CDS	132548473	132549126	.	-	1	Parent=AAEL002745-RB
AaegL5_1	VEuPathDB	CDS	132552304	132552686	.	-	0	Parent=AAEL002745-RB
AaegL5_1	VEuPathDB	CDS	132553218	132553369	.	-	2	Parent=AAEL002745-RB
AaegL5_1	VEuPathDB	CDS	132553433	132553598	.	-	0	Parent=AAEL002745-RB
AaegL5_1	VEuPathDB	CDS	132575476	132575787	.	-	0	Parent=AAEL002745-RB
AaegL5_1	VEuPathDB	mRNA	132560496	132562809	.	+	.	ID=AAEL022967-RA;geneID=AAEL022967
AaegL5_1	VEuPathDB	exon	132560496	132561181	.	+	.	Parent=AAEL022967-RA
AaegL5_1	VEuPathDB	exon	132561240	132561379	.	+	.	Parent=AAEL022967-RA
AaegL5_1	VEuPathDB	exon	132561905	132562082	.	+	.	Parent=AAEL022967-RA
AaegL5_1	VEuPathDB	exon	132562145	132562809	.	+	.	Parent=AAEL022967-RA
AaegL5_1	VEuPathDB	CDS	132560990	132561181	.	+	0	Parent=AAEL022967-RA
AaegL5_1	VEuPathDB	CDS	132561240	132561379	.	+	0	Parent=AAEL022967-RA
AaegL5_1	VEuPathDB	CDS	132561905	132562082	.	+	1	Parent=AAEL022967-RA
AaegL5_1	VEuPathDB	CDS	132562145	132562591	.	+	0	Parent=AAEL022967-RA
AaegL5_1	VEuPathDB	rRNA	133463892	133464010	.	-	.	ID=AAEL028908-RA;geneID=AAEL028908
AaegL5_1	VEuPathDB	exon	133463892	133464010	.	-	.	Parent=AAEL028908-RA
AaegL5_1	VEuPathDB	mRNA	133884931	133888207	.	+	.	ID=AAEL025842-RA;geneID=AAEL025842
AaegL5_1	VEuPathDB	exon	133884931	133886686	.	+	.	Parent=AAEL025842-RA
AaegL5_1	VEuPathDB	exon	133886789	133888207	.	+	.	Parent=AAEL025842-RA
AaegL5_1	VEuPathDB	CDS	133885769	133886686	.	+	0	Parent=AAEL025842-RA
AaegL5_1	VEuPathDB	CDS	133886789	133887289	.	+	0	Parent=AAEL025842-RA
AaegL5_1	VEuPathDB	lnc_RNA	133919103	133920218	.	-	.	ID=AAEL021220-RA;geneID=AAEL021220
AaegL5_1	VEuPathDB	exon	133919103	133919624	.	-	.	Parent=AAEL021220-RA
AaegL5_1	VEuPathDB	exon	133919683	133920218	.	-	.	Parent=AAEL021220-RA
AaegL5_1	VEuPathDB	lnc_RNA	133968367	133968623	.	-	.	ID=AAEL026511-RA;geneID=AAEL026511
AaegL5_1	VEuPathDB	exon	133968367	133968403	.	-	.	Parent=AAEL026511-RA
AaegL5_1	VEuPathDB	exon	133968461	133968524	.	-	.	Parent=AAEL026511-RA
AaegL5_1	VEuPathDB	exon	133968584	133968623	.	-	.	Parent=AAEL026511-RA
AaegL5_1	VEuPathDB	mRNA	133992089	134150160	.	+	.	ID=AAEL002754-RB;geneID=AAEL002754
AaegL5_1	VEuPathDB	exon	133992089	133993483	.	+	.	Parent=AAEL002754-RB
AaegL5_1	VEuPathDB	exon	134146492	134147080	.	+	.	Parent=AAEL002754-RB
AaegL5_1	VEuPathDB	exon	134147142	134147293	.	+	.	Parent=AAEL002754-RB
AaegL5_1	VEuPathDB	exon	134147352	134147729	.	+	.	Parent=AAEL002754-RB
AaegL5_1	VEuPathDB	exon	134147791	134148439	.	+	.	Parent=AAEL002754-RB
AaegL5_1	VEuPathDB	exon	134148502	134148638	.	+	.	Parent=AAEL002754-RB
AaegL5_1	VEuPathDB	exon	134148702	134148943	.	+	.	Parent=AAEL002754-RB
AaegL5_1	VEuPathDB	exon	134149000	134149238	.	+	.	Parent=AAEL002754-RB
AaegL5_1	VEuPathDB	exon	134149301	134150160	.	+	.	Parent=AAEL002754-RB
AaegL5_1	VEuPathDB	CDS	134146720	134147080	.	+	0	Parent=AAEL002754-RB
AaegL5_1	VEuPathDB	CDS	134147142	134147293	.	+	2	Parent=AAEL002754-RB
AaegL5_1	VEuPathDB	CDS	134147352	134147729	.	+	0	Parent=AAEL002754-RB
AaegL5_1	VEuPathDB	CDS	134147791	134148439	.	+	0	Parent=AAEL002754-RB
AaegL5_1	VEuPathDB	CDS	134148502	134148638	.	+	2	Parent=AAEL002754-RB
AaegL5_1	VEuPathDB	CDS	134148702	134148943	.	+	0	Parent=AAEL002754-RB
AaegL5_1	VEuPathDB	CDS	134149000	134149238	.	+	1	Parent=AAEL002754-RB
AaegL5_1	VEuPathDB	CDS	134149301	134149728	.	+	2	Parent=AAEL002754-RB
AaegL5_1	VEuPathDB	mRNA	134010773	134012632	.	+	.	ID=AAEL024699-RA;geneID=AAEL024699
AaegL5_1	VEuPathDB	exon	134010773	134011384	.	+	.	Parent=AAEL024699-RA
AaegL5_1	VEuPathDB	exon	134011496	134011803	.	+	.	Parent=AAEL024699-RA
AaegL5_1	VEuPathDB	exon	134012127	134012632	.	+	.	Parent=AAEL024699-RA
AaegL5_1	VEuPathDB	CDS	134010844	134011384	.	+	0	Parent=AAEL024699-RA
AaegL5_1	VEuPathDB	CDS	134011496	134011803	.	+	2	Parent=AAEL024699-RA
AaegL5_1	VEuPathDB	CDS	134012127	134012612	.	+	0	Parent=AAEL024699-RA
AaegL5_1	VEuPathDB	mRNA	134346935	134382795	.	+	.	ID=AAEL026214-RA;geneID=AAEL026214
AaegL5_1	VEuPathDB	exon	134346935	134347265	.	+	.	Parent=AAEL026214-RA
AaegL5_1	VEuPathDB	exon	134364787	134365614	.	+	.	Parent=AAEL026214-RA
AaegL5_1	VEuPathDB	exon	134373850	134373959	.	+	.	Parent=AAEL026214-RA
AaegL5_1	VEuPathDB	exon	134374488	134374659	.	+	.	Parent=AAEL026214-RA
AaegL5_1	VEuPathDB	exon	134382239	134382375	.	+	.	Parent=AAEL026214-RA
AaegL5_1	VEuPathDB	exon	134382444	134382795	.	+	.	Parent=AAEL026214-RA
AaegL5_1	VEuPathDB	CDS	134347161	134347265	.	+	0	Parent=AAEL026214-RA
AaegL5_1	VEuPathDB	CDS	134364787	134365614	.	+	0	Parent=AAEL026214-RA
AaegL5_1	VEuPathDB	CDS	134373850	134373959	.	+	0	Parent=AAEL026214-RA
AaegL5_1	VEuPathDB	CDS	134374488	134374659	.	+	1	Parent=AAEL026214-RA
AaegL5_1	VEuPathDB	CDS	134382239	134382375	.	+	0	Parent=AAEL026214-RA
AaegL5_1	VEuPathDB	CDS	134382444	134382672	.	+	1	Parent=AAEL026214-RA
AaegL5_1	VEuPathDB	mRNA	134352460	134382795	.	+	.	ID=AAEL026214-RB;geneID=AAEL026214
AaegL5_1	VEuPathDB	exon	134352460	134352691	.	+	.	Parent=AAEL026214-RB
AaegL5_1	VEuPathDB	exon	134364787	134365614	.	+	.	Parent=AAEL026214-RB
AaegL5_1	VEuPathDB	exon	134373850	134373959	.	+	.	Parent=AAEL026214-RB
AaegL5_1	VEuPathDB	exon	134374488	134374659	.	+	.	Parent=AAEL026214-RB
AaegL5_1	VEuPathDB	exon	134382239	134382375	.	+	.	Parent=AAEL026214-RB
AaegL5_1	VEuPathDB	exon	134382444	134382795	.	+	.	Parent=AAEL026214-RB
AaegL5_1	VEuPathDB	CDS	134352674	134352691	.	+	0	Parent=AAEL026214-RB
AaegL5_1	VEuPathDB	CDS	134364787	134365614	.	+	0	Parent=AAEL026214-RB
AaegL5_1	VEuPathDB	CDS	134373850	134373959	.	+	0	Parent=AAEL026214-RB
AaegL5_1	VEuPathDB	CDS	134374488	134374659	.	+	1	Parent=AAEL026214-RB
AaegL5_1	VEuPathDB	CDS	134382239	134382375	.	+	0	Parent=AAEL026214-RB
AaegL5_1	VEuPathDB	CDS	134382444	134382672	.	+	1	Parent=AAEL026214-RB
AaegL5_1	VEuPathDB	mRNA	134353057	134382795	.	+	.	ID=AAEL026214-RC;geneID=AAEL026214
AaegL5_1	VEuPathDB	exon	134353057	134353148	.	+	.	Parent=AAEL026214-RC
AaegL5_1	VEuPathDB	exon	134364787	134365614	.	+	.	Parent=AAEL026214-RC
AaegL5_1	VEuPathDB	exon	134373850	134373959	.	+	.	Parent=AAEL026214-RC
AaegL5_1	VEuPathDB	exon	134374488	134374659	.	+	.	Parent=AAEL026214-RC
AaegL5_1	VEuPathDB	exon	134382239	134382375	.	+	.	Parent=AAEL026214-RC
AaegL5_1	VEuPathDB	exon	134382444	134382795	.	+	.	Parent=AAEL026214-RC
AaegL5_1	VEuPathDB	CDS	134353137	134353148	.	+	0	Parent=AAEL026214-RC
AaegL5_1	VEuPathDB	CDS	134364787	134365614	.	+	0	Parent=AAEL026214-RC
AaegL5_1	VEuPathDB	CDS	134373850	134373959	.	+	0	Parent=AAEL026214-RC
AaegL5_1	VEuPathDB	CDS	134374488	134374659	.	+	1	Parent=AAEL026214-RC
AaegL5_1	VEuPathDB	CDS	134382239	134382375	.	+	0	Parent=AAEL026214-RC
AaegL5_1	VEuPathDB	CDS	134382444	134382672	.	+	1	Parent=AAEL026214-RC
AaegL5_1	VEuPathDB	mRNA	134382829	134404618	.	-	.	ID=AAEL010598-RA;geneID=AAEL010598
AaegL5_1	VEuPathDB	exon	134382829	134383216	.	-	.	Parent=AAEL010598-RA
AaegL5_1	VEuPathDB	exon	134383556	134384065	.	-	.	Parent=AAEL010598-RA
AaegL5_1	VEuPathDB	exon	134384387	134385176	.	-	.	Parent=AAEL010598-RA
AaegL5_1	VEuPathDB	exon	134402690	134404618	.	-	.	Parent=AAEL010598-RA
AaegL5_1	VEuPathDB	CDS	134382893	134383216	.	-	0	Parent=AAEL010598-RA
AaegL5_1	VEuPathDB	CDS	134383556	134384065	.	-	0	Parent=AAEL010598-RA
AaegL5_1	VEuPathDB	CDS	134384387	134385176	.	-	1	Parent=AAEL010598-RA
AaegL5_1	VEuPathDB	CDS	134402690	134404485	.	-	0	Parent=AAEL010598-RA
AaegL5_1	VEuPathDB	lnc_RNA	134417048	134417129	.	+	.	ID=AAEL028942-RA;geneID=AAEL028942
AaegL5_1	VEuPathDB	exon	134417048	134417129	.	+	.	Parent=AAEL028942-RA
AaegL5_1	VEuPathDB	lnc_RNA	134417203	134417341	.	+	.	ID=AAEL028751-RA;geneID=AAEL028751
AaegL5_1	VEuPathDB	exon	134417203	134417341	.	+	.	Parent=AAEL028751-RA
AaegL5_1	VEuPathDB	lnc_RNA	134418256	134418592	.	-	.	ID=AAEL022960-RA;geneID=AAEL022960
AaegL5_1	VEuPathDB	exon	134418256	134418291	.	-	.	Parent=AAEL022960-RA
AaegL5_1	VEuPathDB	exon	134418352	134418592	.	-	.	Parent=AAEL022960-RA
AaegL5_1	VEuPathDB	mRNA	134422514	134445440	.	-	.	ID=AAEL022931-RA;geneID=AAEL022931
AaegL5_1	VEuPathDB	exon	134422514	134422992	.	-	.	Parent=AAEL022931-RA
AaegL5_1	VEuPathDB	exon	134423068	134423923	.	-	.	Parent=AAEL022931-RA
AaegL5_1	VEuPathDB	exon	134427155	134428280	.	-	.	Parent=AAEL022931-RA
AaegL5_1	VEuPathDB	exon	134444622	134445096	.	-	.	Parent=AAEL022931-RA
AaegL5_1	VEuPathDB	exon	134445168	134445440	.	-	.	Parent=AAEL022931-RA
AaegL5_1	VEuPathDB	CDS	134422782	134422992	.	-	1	Parent=AAEL022931-RA
AaegL5_1	VEuPathDB	CDS	134423068	134423923	.	-	2	Parent=AAEL022931-RA
AaegL5_1	VEuPathDB	CDS	134427155	134428280	.	-	0	Parent=AAEL022931-RA
AaegL5_1	VEuPathDB	CDS	134444622	134445096	.	-	1	Parent=AAEL022931-RA
AaegL5_1	VEuPathDB	CDS	134445168	134445283	.	-	0	Parent=AAEL022931-RA
AaegL5_1	VEuPathDB	mRNA	134455785	134458687	.	-	.	ID=AAEL022548-RA;geneID=AAEL022548
AaegL5_1	VEuPathDB	exon	134455785	134456069	.	-	.	Parent=AAEL022548-RA
AaegL5_1	VEuPathDB	exon	134456128	134458455	.	-	.	Parent=AAEL022548-RA
AaegL5_1	VEuPathDB	exon	134458518	134458687	.	-	.	Parent=AAEL022548-RA
AaegL5_1	VEuPathDB	CDS	134455868	134456069	.	-	1	Parent=AAEL022548-RA
AaegL5_1	VEuPathDB	CDS	134456128	134458455	.	-	1	Parent=AAEL022548-RA
AaegL5_1	VEuPathDB	CDS	134458518	134458633	.	-	0	Parent=AAEL022548-RA
AaegL5_1	VEuPathDB	mRNA	134514342	134515665	.	+	.	ID=AAEL020850-RA;geneID=AAEL020850
AaegL5_1	VEuPathDB	exon	134514342	134515665	.	+	.	Parent=AAEL020850-RA
AaegL5_1	VEuPathDB	CDS	134514364	134515401	.	+	0	Parent=AAEL020850-RA
AaegL5_1	VEuPathDB	lnc_RNA	134770064	134770811	.	-	.	ID=AAEL021988-RA;geneID=AAEL021988
AaegL5_1	VEuPathDB	exon	134770064	134770294	.	-	.	Parent=AAEL021988-RA
AaegL5_1	VEuPathDB	exon	134770372	134770811	.	-	.	Parent=AAEL021988-RA
AaegL5_1	VEuPathDB	mRNA	134908980	135146205	.	+	.	ID=AAEL027067-RA;geneID=AAEL027067
AaegL5_1	VEuPathDB	exon	134908980	134909132	.	+	.	Parent=AAEL027067-RA
AaegL5_1	VEuPathDB	exon	134978308	134978390	.	+	.	Parent=AAEL027067-RA
AaegL5_1	VEuPathDB	exon	135039353	135040015	.	+	.	Parent=AAEL027067-RA
AaegL5_1	VEuPathDB	exon	135067170	135067229	.	+	.	Parent=AAEL027067-RA
AaegL5_1	VEuPathDB	exon	135067697	135067746	.	+	.	Parent=AAEL027067-RA
AaegL5_1	VEuPathDB	exon	135074993	135075178	.	+	.	Parent=AAEL027067-RA
AaegL5_1	VEuPathDB	exon	135079946	135080138	.	+	.	Parent=AAEL027067-RA
AaegL5_1	VEuPathDB	exon	135080760	135080888	.	+	.	Parent=AAEL027067-RA
AaegL5_1	VEuPathDB	exon	135101194	135101313	.	+	.	Parent=AAEL027067-RA
AaegL5_1	VEuPathDB	exon	135115526	135115696	.	+	.	Parent=AAEL027067-RA
AaegL5_1	VEuPathDB	exon	135129904	135129974	.	+	.	Parent=AAEL027067-RA
AaegL5_1	VEuPathDB	exon	135137513	135137978	.	+	.	Parent=AAEL027067-RA
AaegL5_1	VEuPathDB	exon	135145485	135146205	.	+	.	Parent=AAEL027067-RA
AaegL5_1	VEuPathDB	CDS	135039520	135040015	.	+	0	Parent=AAEL027067-RA
AaegL5_1	VEuPathDB	CDS	135067170	135067229	.	+	2	Parent=AAEL027067-RA
AaegL5_1	VEuPathDB	CDS	135067697	135067746	.	+	2	Parent=AAEL027067-RA
AaegL5_1	VEuPathDB	CDS	135074993	135075178	.	+	0	Parent=AAEL027067-RA
AaegL5_1	VEuPathDB	CDS	135079946	135080138	.	+	0	Parent=AAEL027067-RA
AaegL5_1	VEuPathDB	CDS	135080760	135080888	.	+	2	Parent=AAEL027067-RA
AaegL5_1	VEuPathDB	CDS	135101194	135101313	.	+	2	Parent=AAEL027067-RA
AaegL5_1	VEuPathDB	CDS	135115526	135115696	.	+	2	Parent=AAEL027067-RA
AaegL5_1	VEuPathDB	CDS	135129904	135129974	.	+	2	Parent=AAEL027067-RA
AaegL5_1	VEuPathDB	CDS	135137513	135137890	.	+	0	Parent=AAEL027067-RA
AaegL5_1	VEuPathDB	mRNA	134908980	135146205	.	+	.	ID=AAEL027067-RB;geneID=AAEL027067
AaegL5_1	VEuPathDB	exon	134908980	134909132	.	+	.	Parent=AAEL027067-RB
AaegL5_1	VEuPathDB	exon	134978308	134978390	.	+	.	Parent=AAEL027067-RB
AaegL5_1	VEuPathDB	exon	135039353	135040015	.	+	.	Parent=AAEL027067-RB
AaegL5_1	VEuPathDB	exon	135067170	135067229	.	+	.	Parent=AAEL027067-RB
AaegL5_1	VEuPathDB	exon	135067697	135067773	.	+	.	Parent=AAEL027067-RB
AaegL5_1	VEuPathDB	exon	135074993	135075178	.	+	.	Parent=AAEL027067-RB
AaegL5_1	VEuPathDB	exon	135079946	135080138	.	+	.	Parent=AAEL027067-RB
AaegL5_1	VEuPathDB	exon	135080760	135080888	.	+	.	Parent=AAEL027067-RB
AaegL5_1	VEuPathDB	exon	135101194	135101313	.	+	.	Parent=AAEL027067-RB
AaegL5_1	VEuPathDB	exon	135115526	135115696	.	+	.	Parent=AAEL027067-RB
AaegL5_1	VEuPathDB	exon	135129904	135129974	.	+	.	Parent=AAEL027067-RB
AaegL5_1	VEuPathDB	exon	135137513	135137978	.	+	.	Parent=AAEL027067-RB
AaegL5_1	VEuPathDB	exon	135145485	135146205	.	+	.	Parent=AAEL027067-RB
AaegL5_1	VEuPathDB	CDS	135039520	135040015	.	+	0	Parent=AAEL027067-RB
AaegL5_1	VEuPathDB	CDS	135067170	135067229	.	+	2	Parent=AAEL027067-RB
AaegL5_1	VEuPathDB	CDS	135067697	135067773	.	+	2	Parent=AAEL027067-RB
AaegL5_1	VEuPathDB	CDS	135074993	135075178	.	+	0	Parent=AAEL027067-RB
AaegL5_1	VEuPathDB	CDS	135079946	135080138	.	+	0	Parent=AAEL027067-RB
AaegL5_1	VEuPathDB	CDS	135080760	135080888	.	+	2	Parent=AAEL027067-RB
AaegL5_1	VEuPathDB	CDS	135101194	135101313	.	+	2	Parent=AAEL027067-RB
AaegL5_1	VEuPathDB	CDS	135115526	135115696	.	+	2	Parent=AAEL027067-RB
AaegL5_1	VEuPathDB	CDS	135129904	135129974	.	+	2	Parent=AAEL027067-RB
AaegL5_1	VEuPathDB	CDS	135137513	135137890	.	+	0	Parent=AAEL027067-RB
AaegL5_1	VEuPathDB	mRNA	134908980	135146205	.	+	.	ID=AAEL027067-RC;geneID=AAEL027067
AaegL5_1	VEuPathDB	exon	134908980	134909132	.	+	.	Parent=AAEL027067-RC
AaegL5_1	VEuPathDB	exon	134978308	134978390	.	+	.	Parent=AAEL027067-RC
AaegL5_1	VEuPathDB	exon	135039353	135040015	.	+	.	Parent=AAEL027067-RC
AaegL5_1	VEuPathDB	exon	135067170	135067229	.	+	.	Parent=AAEL027067-RC
AaegL5_1	VEuPathDB	exon	135067697	135067773	.	+	.	Parent=AAEL027067-RC
AaegL5_1	VEuPathDB	exon	135074993	135075178	.	+	.	Parent=AAEL027067-RC
AaegL5_1	VEuPathDB	exon	135079946	135080138	.	+	.	Parent=AAEL027067-RC
AaegL5_1	VEuPathDB	exon	135080760	135080888	.	+	.	Parent=AAEL027067-RC
AaegL5_1	VEuPathDB	exon	135101194	135101313	.	+	.	Parent=AAEL027067-RC
AaegL5_1	VEuPathDB	exon	135115526	135115696	.	+	.	Parent=AAEL027067-RC
AaegL5_1	VEuPathDB	exon	135129904	135129974	.	+	.	Parent=AAEL027067-RC
AaegL5_1	VEuPathDB	exon	135137513	135137967	.	+	.	Parent=AAEL027067-RC
AaegL5_1	VEuPathDB	exon	135145485	135146205	.	+	.	Parent=AAEL027067-RC
AaegL5_1	VEuPathDB	CDS	135039520	135040015	.	+	0	Parent=AAEL027067-RC
AaegL5_1	VEuPathDB	CDS	135067170	135067229	.	+	2	Parent=AAEL027067-RC
AaegL5_1	VEuPathDB	CDS	135067697	135067773	.	+	2	Parent=AAEL027067-RC
AaegL5_1	VEuPathDB	CDS	135074993	135075178	.	+	0	Parent=AAEL027067-RC
AaegL5_1	VEuPathDB	CDS	135079946	135080138	.	+	0	Parent=AAEL027067-RC
AaegL5_1	VEuPathDB	CDS	135080760	135080888	.	+	2	Parent=AAEL027067-RC
AaegL5_1	VEuPathDB	CDS	135101194	135101313	.	+	2	Parent=AAEL027067-RC
AaegL5_1	VEuPathDB	CDS	135115526	135115696	.	+	2	Parent=AAEL027067-RC
AaegL5_1	VEuPathDB	CDS	135129904	135129974	.	+	2	Parent=AAEL027067-RC
AaegL5_1	VEuPathDB	CDS	135137513	135137890	.	+	0	Parent=AAEL027067-RC
AaegL5_1	VEuPathDB	lnc_RNA	134942615	135012823	.	-	.	ID=AAEL022816-RA;geneID=AAEL022816
AaegL5_1	VEuPathDB	exon	134942615	134943092	.	-	.	Parent=AAEL022816-RA
AaegL5_1	VEuPathDB	exon	134943342	134943842	.	-	.	Parent=AAEL022816-RA
AaegL5_1	VEuPathDB	exon	135012667	135012823	.	-	.	Parent=AAEL022816-RA
AaegL5_1	VEuPathDB	mRNA	135361313	135380408	.	-	.	ID=AAEL004075-RA;geneID=AAEL004075
AaegL5_1	VEuPathDB	exon	135361313	135361701	.	-	.	Parent=AAEL004075-RA
AaegL5_1	VEuPathDB	exon	135361765	135362410	.	-	.	Parent=AAEL004075-RA
AaegL5_1	VEuPathDB	exon	135367884	135368427	.	-	.	Parent=AAEL004075-RA
AaegL5_1	VEuPathDB	exon	135379205	135380200	.	-	.	Parent=AAEL004075-RA
AaegL5_1	VEuPathDB	exon	135380265	135380408	.	-	.	Parent=AAEL004075-RA
AaegL5_1	VEuPathDB	CDS	135361341	135361701	.	-	1	Parent=AAEL004075-RA
AaegL5_1	VEuPathDB	CDS	135361765	135362410	.	-	2	Parent=AAEL004075-RA
AaegL5_1	VEuPathDB	CDS	135367884	135368427	.	-	0	Parent=AAEL004075-RA
AaegL5_1	VEuPathDB	CDS	135379205	135380200	.	-	0	Parent=AAEL004075-RA
AaegL5_1	VEuPathDB	CDS	135380265	135380300	.	-	0	Parent=AAEL004075-RA
AaegL5_1	VEuPathDB	lnc_RNA	135365556	135366659	.	+	.	ID=AAEL021045-RA;geneID=AAEL021045
AaegL5_1	VEuPathDB	exon	135365556	135365775	.	+	.	Parent=AAEL021045-RA
AaegL5_1	VEuPathDB	exon	135365834	135366491	.	+	.	Parent=AAEL021045-RA
AaegL5_1	VEuPathDB	exon	135366550	135366659	.	+	.	Parent=AAEL021045-RA
AaegL5_1	VEuPathDB	mRNA	135382575	135434368	.	-	.	ID=AAEL004057-RB;geneID=AAEL004057
AaegL5_1	VEuPathDB	exon	135382575	135382593	.	-	.	Parent=AAEL004057-RB
AaegL5_1	VEuPathDB	exon	135428942	135429160	.	-	.	Parent=AAEL004057-RB
AaegL5_1	VEuPathDB	exon	135429225	135429839	.	-	.	Parent=AAEL004057-RB
AaegL5_1	VEuPathDB	exon	135430313	135430912	.	-	.	Parent=AAEL004057-RB
AaegL5_1	VEuPathDB	exon	135434154	135434368	.	-	.	Parent=AAEL004057-RB
AaegL5_1	VEuPathDB	CDS	135428954	135429160	.	-	0	Parent=AAEL004057-RB
AaegL5_1	VEuPathDB	CDS	135429225	135429839	.	-	0	Parent=AAEL004057-RB
AaegL5_1	VEuPathDB	CDS	135430313	135430912	.	-	0	Parent=AAEL004057-RB
AaegL5_1	VEuPathDB	CDS	135434154	135434270	.	-	0	Parent=AAEL004057-RB
AaegL5_1	VEuPathDB	mRNA	135385648	135386456	.	+	.	ID=AAEL004071-RA;geneID=AAEL004071
AaegL5_1	VEuPathDB	exon	135385648	135385774	.	+	.	Parent=AAEL004071-RA
AaegL5_1	VEuPathDB	exon	135385839	135386456	.	+	.	Parent=AAEL004071-RA
AaegL5_1	VEuPathDB	CDS	135385870	135386319	.	+	0	Parent=AAEL004071-RA
AaegL5_1	VEuPathDB	mRNA	135399097	135399687	.	-	.	ID=AAEL004069-RA;geneID=AAEL004069
AaegL5_1	VEuPathDB	exon	135399097	135399451	.	-	.	Parent=AAEL004069-RA
AaegL5_1	VEuPathDB	exon	135399521	135399687	.	-	.	Parent=AAEL004069-RA
AaegL5_1	VEuPathDB	CDS	135399128	135399451	.	-	0	Parent=AAEL004069-RA
AaegL5_1	VEuPathDB	CDS	135399521	135399586	.	-	0	Parent=AAEL004069-RA
AaegL5_1	VEuPathDB	mRNA	135409749	135411003	.	+	.	ID=AAEL004067-RA;geneID=AAEL004067
AaegL5_1	VEuPathDB	exon	135409749	135410157	.	+	.	Parent=AAEL004067-RA
AaegL5_1	VEuPathDB	exon	135410645	135411003	.	+	.	Parent=AAEL004067-RA
AaegL5_1	VEuPathDB	CDS	135409837	135410157	.	+	0	Parent=AAEL004067-RA
AaegL5_1	VEuPathDB	CDS	135410645	135410854	.	+	0	Parent=AAEL004067-RA
AaegL5_1	VEuPathDB	mRNA	135428864	135434368	.	-	.	ID=AAEL004057-RC;geneID=AAEL004057
AaegL5_1	VEuPathDB	exon	135428864	135429160	.	-	.	Parent=AAEL004057-RC
AaegL5_1	VEuPathDB	exon	135429225	135429839	.	-	.	Parent=AAEL004057-RC
AaegL5_1	VEuPathDB	exon	135430313	135430912	.	-	.	Parent=AAEL004057-RC
AaegL5_1	VEuPathDB	exon	135434154	135434368	.	-	.	Parent=AAEL004057-RC
AaegL5_1	VEuPathDB	CDS	135428954	135429160	.	-	0	Parent=AAEL004057-RC
AaegL5_1	VEuPathDB	CDS	135429225	135429839	.	-	0	Parent=AAEL004057-RC
AaegL5_1	VEuPathDB	CDS	135430313	135430912	.	-	0	Parent=AAEL004057-RC
AaegL5_1	VEuPathDB	CDS	135434154	135434270	.	-	0	Parent=AAEL004057-RC
AaegL5_1	VEuPathDB	mRNA	135434479	135469756	.	+	.	ID=AAEL004063-RB;geneID=AAEL004063
AaegL5_1	VEuPathDB	exon	135434479	135434785	.	+	.	Parent=AAEL004063-RB
AaegL5_1	VEuPathDB	exon	135446571	135447369	.	+	.	Parent=AAEL004063-RB
AaegL5_1	VEuPathDB	exon	135463758	135464235	.	+	.	Parent=AAEL004063-RB
AaegL5_1	VEuPathDB	exon	135469647	135469756	.	+	.	Parent=AAEL004063-RB
AaegL5_1	VEuPathDB	CDS	135434630	135434785	.	+	0	Parent=AAEL004063-RB
AaegL5_1	VEuPathDB	CDS	135446571	135447369	.	+	0	Parent=AAEL004063-RB
AaegL5_1	VEuPathDB	CDS	135463758	135464235	.	+	2	Parent=AAEL004063-RB
AaegL5_1	VEuPathDB	CDS	135469647	135469659	.	+	1	Parent=AAEL004063-RB
AaegL5_1	VEuPathDB	mRNA	135481372	135503572	.	-	.	ID=AAEL004065-RA;geneID=AAEL004065
AaegL5_1	VEuPathDB	exon	135481372	135481778	.	-	.	Parent=AAEL004065-RA
AaegL5_1	VEuPathDB	exon	135502994	135503235	.	-	.	Parent=AAEL004065-RA
AaegL5_1	VEuPathDB	exon	135503369	135503572	.	-	.	Parent=AAEL004065-RA
AaegL5_1	VEuPathDB	CDS	135481557	135481778	.	-	0	Parent=AAEL004065-RA
AaegL5_1	VEuPathDB	CDS	135502994	135503235	.	-	2	Parent=AAEL004065-RA
AaegL5_1	VEuPathDB	CDS	135503369	135503489	.	-	0	Parent=AAEL004065-RA
AaegL5_1	VEuPathDB	mRNA	135505062	135569072	.	+	.	ID=AAEL004064-RB;geneID=AAEL004064
AaegL5_1	VEuPathDB	exon	135505062	135505324	.	+	.	Parent=AAEL004064-RB
AaegL5_1	VEuPathDB	exon	135505595	135506001	.	+	.	Parent=AAEL004064-RB
AaegL5_1	VEuPathDB	exon	135550172	135550701	.	+	.	Parent=AAEL004064-RB
AaegL5_1	VEuPathDB	exon	135551769	135552090	.	+	.	Parent=AAEL004064-RB
AaegL5_1	VEuPathDB	exon	135552547	135556296	.	+	.	Parent=AAEL004064-RB
AaegL5_1	VEuPathDB	exon	135568140	135568488	.	+	.	Parent=AAEL004064-RB
AaegL5_1	VEuPathDB	exon	135568544	135569072	.	+	.	Parent=AAEL004064-RB
AaegL5_1	VEuPathDB	CDS	135505301	135505324	.	+	0	Parent=AAEL004064-RB
AaegL5_1	VEuPathDB	CDS	135505595	135506001	.	+	0	Parent=AAEL004064-RB
AaegL5_1	VEuPathDB	CDS	135550172	135550701	.	+	1	Parent=AAEL004064-RB
AaegL5_1	VEuPathDB	CDS	135551769	135552090	.	+	2	Parent=AAEL004064-RB
AaegL5_1	VEuPathDB	CDS	135552547	135556296	.	+	1	Parent=AAEL004064-RB
AaegL5_1	VEuPathDB	CDS	135568140	135568488	.	+	1	Parent=AAEL004064-RB
AaegL5_1	VEuPathDB	CDS	135568544	135569008	.	+	0	Parent=AAEL004064-RB
AaegL5_1	VEuPathDB	mRNA	135569017	135571167	.	-	.	ID=AAEL004043-RA;geneID=AAEL004043
AaegL5_1	VEuPathDB	exon	135569017	135569359	.	-	.	Parent=AAEL004043-RA
AaegL5_1	VEuPathDB	exon	135570178	135570375	.	-	.	Parent=AAEL004043-RA
AaegL5_1	VEuPathDB	exon	135570431	135571167	.	-	.	Parent=AAEL004043-RA
AaegL5_1	VEuPathDB	CDS	135569152	135569359	.	-	1	Parent=AAEL004043-RA
AaegL5_1	VEuPathDB	CDS	135570178	135570375	.	-	1	Parent=AAEL004043-RA
AaegL5_1	VEuPathDB	CDS	135570431	135570930	.	-	0	Parent=AAEL004043-RA
AaegL5_1	VEuPathDB	lnc_RNA	135580347	135581386	.	-	.	ID=AAEL022257-RA;geneID=AAEL022257
AaegL5_1	VEuPathDB	exon	135580347	135580467	.	-	.	Parent=AAEL022257-RA
AaegL5_1	VEuPathDB	exon	135580555	135580672	.	-	.	Parent=AAEL022257-RA
AaegL5_1	VEuPathDB	exon	135580727	135581386	.	-	.	Parent=AAEL022257-RA
AaegL5_1	VEuPathDB	mRNA	135586676	135623114	.	+	.	ID=AAEL024655-RA;geneID=AAEL024655
AaegL5_1	VEuPathDB	exon	135586676	135587057	.	+	.	Parent=AAEL024655-RA
AaegL5_1	VEuPathDB	exon	135587463	135587640	.	+	.	Parent=AAEL024655-RA
AaegL5_1	VEuPathDB	exon	135597706	135598983	.	+	.	Parent=AAEL024655-RA
AaegL5_1	VEuPathDB	exon	135601629	135603567	.	+	.	Parent=AAEL024655-RA
AaegL5_1	VEuPathDB	exon	135603623	135603747	.	+	.	Parent=AAEL024655-RA
AaegL5_1	VEuPathDB	exon	135619406	135620597	.	+	.	Parent=AAEL024655-RA
AaegL5_1	VEuPathDB	exon	135620660	135620794	.	+	.	Parent=AAEL024655-RA
AaegL5_1	VEuPathDB	exon	135620857	135620959	.	+	.	Parent=AAEL024655-RA
AaegL5_1	VEuPathDB	exon	135622762	135623114	.	+	.	Parent=AAEL024655-RA
AaegL5_1	VEuPathDB	CDS	135586994	135587057	.	+	0	Parent=AAEL024655-RA
AaegL5_1	VEuPathDB	CDS	135587463	135587640	.	+	2	Parent=AAEL024655-RA
AaegL5_1	VEuPathDB	CDS	135597706	135598983	.	+	1	Parent=AAEL024655-RA
AaegL5_1	VEuPathDB	CDS	135601629	135603567	.	+	1	Parent=AAEL024655-RA
AaegL5_1	VEuPathDB	CDS	135603623	135603747	.	+	0	Parent=AAEL024655-RA
AaegL5_1	VEuPathDB	CDS	135619406	135620597	.	+	1	Parent=AAEL024655-RA
AaegL5_1	VEuPathDB	CDS	135620660	135620794	.	+	0	Parent=AAEL024655-RA
AaegL5_1	VEuPathDB	CDS	135620857	135620959	.	+	0	Parent=AAEL024655-RA
AaegL5_1	VEuPathDB	CDS	135622762	135622901	.	+	2	Parent=AAEL024655-RA
AaegL5_1	VEuPathDB	mRNA	135623079	135632814	.	-	.	ID=AAEL004055-RA;geneID=AAEL004055
AaegL5_1	VEuPathDB	exon	135623079	135623744	.	-	.	Parent=AAEL004055-RA
AaegL5_1	VEuPathDB	exon	135624249	135624968	.	-	.	Parent=AAEL004055-RA
AaegL5_1	VEuPathDB	exon	135632575	135632814	.	-	.	Parent=AAEL004055-RA
AaegL5_1	VEuPathDB	CDS	135623145	135623744	.	-	0	Parent=AAEL004055-RA
AaegL5_1	VEuPathDB	CDS	135624249	135624968	.	-	0	Parent=AAEL004055-RA
AaegL5_1	VEuPathDB	CDS	135632575	135632694	.	-	0	Parent=AAEL004055-RA
AaegL5_1	VEuPathDB	mRNA	135632985	135657396	.	+	.	ID=AAEL022486-RA;geneID=AAEL022486
AaegL5_1	VEuPathDB	exon	135632985	135633307	.	+	.	Parent=AAEL022486-RA
AaegL5_1	VEuPathDB	exon	135639371	135640125	.	+	.	Parent=AAEL022486-RA
AaegL5_1	VEuPathDB	exon	135640982	135641576	.	+	.	Parent=AAEL022486-RA
AaegL5_1	VEuPathDB	exon	135656910	135657396	.	+	.	Parent=AAEL022486-RA
AaegL5_1	VEuPathDB	CDS	135633121	135633307	.	+	0	Parent=AAEL022486-RA
AaegL5_1	VEuPathDB	CDS	135639371	135640125	.	+	2	Parent=AAEL022486-RA
AaegL5_1	VEuPathDB	CDS	135640982	135641576	.	+	0	Parent=AAEL022486-RA
AaegL5_1	VEuPathDB	CDS	135656910	135657280	.	+	2	Parent=AAEL022486-RA
AaegL5_1	VEuPathDB	lnc_RNA	135648638	135656065	.	-	.	ID=AAEL026538-RA;geneID=AAEL026538
AaegL5_1	VEuPathDB	exon	135648638	135648713	.	-	.	Parent=AAEL026538-RA
AaegL5_1	VEuPathDB	exon	135656034	135656065	.	-	.	Parent=AAEL026538-RA
AaegL5_1	VEuPathDB	mRNA	135657347	135679319	.	-	.	ID=AAEL004056-RB;geneID=AAEL004056
AaegL5_1	VEuPathDB	exon	135657347	135657769	.	-	.	Parent=AAEL004056-RB
AaegL5_1	VEuPathDB	exon	135679148	135679319	.	-	.	Parent=AAEL004056-RB
AaegL5_1	VEuPathDB	CDS	135657439	135657769	.	-	1	Parent=AAEL004056-RB
AaegL5_1	VEuPathDB	CDS	135679148	135679191	.	-	0	Parent=AAEL004056-RB
AaegL5_1	VEuPathDB	lnc_RNA	135678044	135679130	.	-	.	ID=AAEL022954-RA;geneID=AAEL022954
AaegL5_1	VEuPathDB	exon	135678044	135678249	.	-	.	Parent=AAEL022954-RA
AaegL5_1	VEuPathDB	exon	135678315	135678390	.	-	.	Parent=AAEL022954-RA
AaegL5_1	VEuPathDB	exon	135678450	135679130	.	-	.	Parent=AAEL022954-RA
AaegL5_1	VEuPathDB	mRNA	135679663	135695875	.	+	.	ID=AAEL004053-RA;geneID=AAEL004053
AaegL5_1	VEuPathDB	exon	135679663	135679850	.	+	.	Parent=AAEL004053-RA
AaegL5_1	VEuPathDB	exon	135679909	135680770	.	+	.	Parent=AAEL004053-RA
AaegL5_1	VEuPathDB	exon	135695531	135695875	.	+	.	Parent=AAEL004053-RA
AaegL5_1	VEuPathDB	CDS	135679917	135680770	.	+	0	Parent=AAEL004053-RA
AaegL5_1	VEuPathDB	CDS	135695531	135695675	.	+	1	Parent=AAEL004053-RA
AaegL5_1	VEuPathDB	mRNA	135708444	135725230	.	-	.	ID=AAEL004052-RA;geneID=AAEL004052
AaegL5_1	VEuPathDB	exon	135708444	135709534	.	-	.	Parent=AAEL004052-RA
AaegL5_1	VEuPathDB	exon	135724589	135724811	.	-	.	Parent=AAEL004052-RA
AaegL5_1	VEuPathDB	exon	135724971	135725230	.	-	.	Parent=AAEL004052-RA
AaegL5_1	VEuPathDB	CDS	135709189	135709534	.	-	1	Parent=AAEL004052-RA
AaegL5_1	VEuPathDB	CDS	135724589	135724811	.	-	2	Parent=AAEL004052-RA
AaegL5_1	VEuPathDB	CDS	135724971	135725088	.	-	0	Parent=AAEL004052-RA
AaegL5_1	VEuPathDB	mRNA	135747648	135758466	.	-	.	ID=AAEL004042-RE;geneID=AAEL004042
AaegL5_1	VEuPathDB	exon	135747648	135748286	.	-	.	Parent=AAEL004042-RE
AaegL5_1	VEuPathDB	exon	135748421	135748610	.	-	.	Parent=AAEL004042-RE
AaegL5_1	VEuPathDB	exon	135753457	135753667	.	-	.	Parent=AAEL004042-RE
AaegL5_1	VEuPathDB	exon	135758300	135758466	.	-	.	Parent=AAEL004042-RE
AaegL5_1	VEuPathDB	CDS	135748070	135748286	.	-	1	Parent=AAEL004042-RE
AaegL5_1	VEuPathDB	CDS	135748421	135748610	.	-	2	Parent=AAEL004042-RE
AaegL5_1	VEuPathDB	CDS	135753457	135753667	.	-	0	Parent=AAEL004042-RE
AaegL5_1	VEuPathDB	CDS	135758300	135758320	.	-	0	Parent=AAEL004042-RE
AaegL5_1	VEuPathDB	mRNA	135747648	135758659	.	-	.	ID=AAEL004042-RF;geneID=AAEL004042
AaegL5_1	VEuPathDB	exon	135747648	135748286	.	-	.	Parent=AAEL004042-RF
AaegL5_1	VEuPathDB	exon	135748421	135748610	.	-	.	Parent=AAEL004042-RF
AaegL5_1	VEuPathDB	exon	135753457	135753667	.	-	.	Parent=AAEL004042-RF
AaegL5_1	VEuPathDB	exon	135758300	135758386	.	-	.	Parent=AAEL004042-RF
AaegL5_1	VEuPathDB	exon	135758514	135758659	.	-	.	Parent=AAEL004042-RF
AaegL5_1	VEuPathDB	CDS	135748070	135748286	.	-	1	Parent=AAEL004042-RF
AaegL5_1	VEuPathDB	CDS	135748421	135748610	.	-	2	Parent=AAEL004042-RF
AaegL5_1	VEuPathDB	CDS	135753457	135753667	.	-	0	Parent=AAEL004042-RF
AaegL5_1	VEuPathDB	CDS	135758300	135758320	.	-	0	Parent=AAEL004042-RF
AaegL5_1	VEuPathDB	lnc_RNA	135761401	135761798	.	-	.	ID=AAEL020053-RA;geneID=AAEL020053
AaegL5_1	VEuPathDB	exon	135761401	135761577	.	-	.	Parent=AAEL020053-RA
AaegL5_1	VEuPathDB	exon	135761619	135761798	.	-	.	Parent=AAEL020053-RA
AaegL5_1	VEuPathDB	mRNA	135769169	135773357	.	-	.	ID=AAEL004076-RC;geneID=AAEL004076
AaegL5_1	VEuPathDB	exon	135769169	135770221	.	-	.	Parent=AAEL004076-RC
AaegL5_1	VEuPathDB	exon	135772953	135773173	.	-	.	Parent=AAEL004076-RC
AaegL5_1	VEuPathDB	exon	135773254	135773357	.	-	.	Parent=AAEL004076-RC
AaegL5_1	VEuPathDB	CDS	135769245	135770221	.	-	2	Parent=AAEL004076-RC
AaegL5_1	VEuPathDB	CDS	135772953	135773169	.	-	0	Parent=AAEL004076-RC
AaegL5_1	VEuPathDB	mRNA	135769169	135779189	.	-	.	ID=AAEL004076-RD;geneID=AAEL004076
AaegL5_1	VEuPathDB	exon	135769169	135770221	.	-	.	Parent=AAEL004076-RD
AaegL5_1	VEuPathDB	exon	135772953	135773173	.	-	.	Parent=AAEL004076-RD
AaegL5_1	VEuPathDB	exon	135779172	135779189	.	-	.	Parent=AAEL004076-RD
AaegL5_1	VEuPathDB	CDS	135769245	135770221	.	-	2	Parent=AAEL004076-RD
AaegL5_1	VEuPathDB	CDS	135772953	135773169	.	-	0	Parent=AAEL004076-RD
AaegL5_1	VEuPathDB	mRNA	135800509	135834197	.	-	.	ID=AAEL004054-RA;geneID=AAEL004054
AaegL5_1	VEuPathDB	exon	135800509	135801017	.	-	.	Parent=AAEL004054-RA
AaegL5_1	VEuPathDB	exon	135801088	135802002	.	-	.	Parent=AAEL004054-RA
AaegL5_1	VEuPathDB	exon	135816544	135816726	.	-	.	Parent=AAEL004054-RA
AaegL5_1	VEuPathDB	exon	135819972	135820169	.	-	.	Parent=AAEL004054-RA
AaegL5_1	VEuPathDB	exon	135833591	135834197	.	-	.	Parent=AAEL004054-RA
AaegL5_1	VEuPathDB	CDS	135800833	135801017	.	-	2	Parent=AAEL004054-RA
AaegL5_1	VEuPathDB	CDS	135801088	135802002	.	-	2	Parent=AAEL004054-RA
AaegL5_1	VEuPathDB	CDS	135816544	135816726	.	-	2	Parent=AAEL004054-RA
AaegL5_1	VEuPathDB	CDS	135819972	135820169	.	-	2	Parent=AAEL004054-RA
AaegL5_1	VEuPathDB	CDS	135833591	135833810	.	-	0	Parent=AAEL004054-RA
AaegL5_1	VEuPathDB	mRNA	135871826	135933719	.	-	.	ID=AAEL004046-RB;geneID=AAEL004046
AaegL5_1	VEuPathDB	exon	135871826	135872580	.	-	.	Parent=AAEL004046-RB
AaegL5_1	VEuPathDB	exon	135872651	135872766	.	-	.	Parent=AAEL004046-RB
AaegL5_1	VEuPathDB	exon	135873010	135873207	.	-	.	Parent=AAEL004046-RB
AaegL5_1	VEuPathDB	exon	135881863	135882030	.	-	.	Parent=AAEL004046-RB
AaegL5_1	VEuPathDB	exon	135882330	135882453	.	-	.	Parent=AAEL004046-RB
AaegL5_1	VEuPathDB	exon	135882512	135882673	.	-	.	Parent=AAEL004046-RB
AaegL5_1	VEuPathDB	exon	135932827	135933719	.	-	.	Parent=AAEL004046-RB
AaegL5_1	VEuPathDB	CDS	135872311	135872580	.	-	0	Parent=AAEL004046-RB
AaegL5_1	VEuPathDB	CDS	135872651	135872766	.	-	2	Parent=AAEL004046-RB
AaegL5_1	VEuPathDB	CDS	135873010	135873207	.	-	2	Parent=AAEL004046-RB
AaegL5_1	VEuPathDB	CDS	135881863	135882030	.	-	2	Parent=AAEL004046-RB
AaegL5_1	VEuPathDB	CDS	135882330	135882453	.	-	0	Parent=AAEL004046-RB
AaegL5_1	VEuPathDB	CDS	135882512	135882673	.	-	0	Parent=AAEL004046-RB
AaegL5_1	VEuPathDB	CDS	135932827	135933030	.	-	0	Parent=AAEL004046-RB
AaegL5_1	VEuPathDB	mRNA	135973397	135995657	.	-	.	ID=AAEL004068-RA;geneID=AAEL004068
AaegL5_1	VEuPathDB	exon	135973397	135974619	.	-	.	Parent=AAEL004068-RA
AaegL5_1	VEuPathDB	exon	135988956	135989782	.	-	.	Parent=AAEL004068-RA
AaegL5_1	VEuPathDB	exon	135993395	135993977	.	-	.	Parent=AAEL004068-RA
AaegL5_1	VEuPathDB	exon	135995237	135995657	.	-	.	Parent=AAEL004068-RA
AaegL5_1	VEuPathDB	CDS	135973744	135974619	.	-	0	Parent=AAEL004068-RA
AaegL5_1	VEuPathDB	CDS	135988956	135989782	.	-	2	Parent=AAEL004068-RA
AaegL5_1	VEuPathDB	CDS	135993395	135993977	.	-	0	Parent=AAEL004068-RA
AaegL5_1	VEuPathDB	CDS	135995237	135995341	.	-	0	Parent=AAEL004068-RA
AaegL5_1	VEuPathDB	mRNA	135985486	135988230	.	+	.	ID=AAEL025778-RA;geneID=AAEL025778
AaegL5_1	VEuPathDB	exon	135985486	135986064	.	+	.	Parent=AAEL025778-RA
AaegL5_1	VEuPathDB	exon	135986128	135988230	.	+	.	Parent=AAEL025778-RA
AaegL5_1	VEuPathDB	CDS	135985507	135986064	.	+	0	Parent=AAEL025778-RA
AaegL5_1	VEuPathDB	CDS	135986128	135987477	.	+	0	Parent=AAEL025778-RA
AaegL5_1	VEuPathDB	mRNA	136001340	136011220	.	+	.	ID=AAEL017198-RA;geneID=AAEL017198
AaegL5_1	VEuPathDB	exon	136001340	136001477	.	+	.	Parent=AAEL017198-RA
AaegL5_1	VEuPathDB	exon	136001879	136002014	.	+	.	Parent=AAEL017198-RA
AaegL5_1	VEuPathDB	exon	136010982	136011220	.	+	.	Parent=AAEL017198-RA
AaegL5_1	VEuPathDB	CDS	136001475	136001477	.	+	0	Parent=AAEL017198-RA
AaegL5_1	VEuPathDB	CDS	136001879	136002014	.	+	0	Parent=AAEL017198-RA
AaegL5_1	VEuPathDB	CDS	136010982	136011118	.	+	2	Parent=AAEL017198-RA
AaegL5_1	VEuPathDB	lnc_RNA	136024067	136024720	.	-	.	ID=AAEL026508-RA;geneID=AAEL026508
AaegL5_1	VEuPathDB	exon	136024067	136024343	.	-	.	Parent=AAEL026508-RA
AaegL5_1	VEuPathDB	exon	136024447	136024720	.	-	.	Parent=AAEL026508-RA
AaegL5_1	VEuPathDB	mRNA	136199074	136897719	.	+	.	ID=AAEL021479-RA;geneID=AAEL021479
AaegL5_1	VEuPathDB	exon	136199074	136200105	.	+	.	Parent=AAEL021479-RA
AaegL5_1	VEuPathDB	exon	136675596	136676058	.	+	.	Parent=AAEL021479-RA
AaegL5_1	VEuPathDB	exon	136757543	136757682	.	+	.	Parent=AAEL021479-RA
AaegL5_1	VEuPathDB	exon	136766998	136767333	.	+	.	Parent=AAEL021479-RA
AaegL5_1	VEuPathDB	exon	136791216	136791331	.	+	.	Parent=AAEL021479-RA
AaegL5_1	VEuPathDB	exon	136792217	136792385	.	+	.	Parent=AAEL021479-RA
AaegL5_1	VEuPathDB	exon	136856650	136856786	.	+	.	Parent=AAEL021479-RA
AaegL5_1	VEuPathDB	exon	136859403	136859552	.	+	.	Parent=AAEL021479-RA
AaegL5_1	VEuPathDB	exon	136867816	136867944	.	+	.	Parent=AAEL021479-RA
AaegL5_1	VEuPathDB	exon	136885467	136886145	.	+	.	Parent=AAEL021479-RA
AaegL5_1	VEuPathDB	exon	136897484	136897719	.	+	.	Parent=AAEL021479-RA
AaegL5_1	VEuPathDB	CDS	136676010	136676058	.	+	0	Parent=AAEL021479-RA
AaegL5_1	VEuPathDB	CDS	136757543	136757682	.	+	2	Parent=AAEL021479-RA
AaegL5_1	VEuPathDB	CDS	136766998	136767333	.	+	0	Parent=AAEL021479-RA
AaegL5_1	VEuPathDB	CDS	136791216	136791331	.	+	0	Parent=AAEL021479-RA
AaegL5_1	VEuPathDB	CDS	136792217	136792385	.	+	1	Parent=AAEL021479-RA
AaegL5_1	VEuPathDB	CDS	136856650	136856786	.	+	0	Parent=AAEL021479-RA
AaegL5_1	VEuPathDB	CDS	136859403	136859552	.	+	1	Parent=AAEL021479-RA
AaegL5_1	VEuPathDB	CDS	136867816	136867944	.	+	1	Parent=AAEL021479-RA
AaegL5_1	VEuPathDB	CDS	136885467	136886145	.	+	1	Parent=AAEL021479-RA
AaegL5_1	VEuPathDB	CDS	136897484	136897684	.	+	0	Parent=AAEL021479-RA
AaegL5_1	VEuPathDB	pseudogenic_transcript	136906966	136910883	.	+	.	ID=AAEL023301-RA;geneID=AAEL023301
AaegL5_1	VEuPathDB	exon	136906966	136907410	.	+	.	Parent=AAEL023301-RA
AaegL5_1	VEuPathDB	exon	136909025	136909255	.	+	.	Parent=AAEL023301-RA
AaegL5_1	VEuPathDB	exon	136909524	136909901	.	+	.	Parent=AAEL023301-RA
AaegL5_1	VEuPathDB	exon	136909958	136910883	.	+	.	Parent=AAEL023301-RA
AaegL5_1	VEuPathDB	mRNA	136919775	136968779	.	-	.	ID=AAEL004048-RA;geneID=AAEL004048
AaegL5_1	VEuPathDB	exon	136919775	136920464	.	-	.	Parent=AAEL004048-RA
AaegL5_1	VEuPathDB	exon	136920563	136920759	.	-	.	Parent=AAEL004048-RA
AaegL5_1	VEuPathDB	exon	136920822	136920953	.	-	.	Parent=AAEL004048-RA
AaegL5_1	VEuPathDB	exon	136921011	136921312	.	-	.	Parent=AAEL004048-RA
AaegL5_1	VEuPathDB	exon	136921379	136921610	.	-	.	Parent=AAEL004048-RA
AaegL5_1	VEuPathDB	exon	136921681	136922086	.	-	.	Parent=AAEL004048-RA
AaegL5_1	VEuPathDB	exon	136922244	136922360	.	-	.	Parent=AAEL004048-RA
AaegL5_1	VEuPathDB	exon	136922425	136922475	.	-	.	Parent=AAEL004048-RA
AaegL5_1	VEuPathDB	exon	136968442	136968779	.	-	.	Parent=AAEL004048-RA
AaegL5_1	VEuPathDB	CDS	136920339	136920464	.	-	0	Parent=AAEL004048-RA
AaegL5_1	VEuPathDB	CDS	136920563	136920759	.	-	2	Parent=AAEL004048-RA
AaegL5_1	VEuPathDB	CDS	136920822	136920953	.	-	2	Parent=AAEL004048-RA
AaegL5_1	VEuPathDB	CDS	136921011	136921312	.	-	1	Parent=AAEL004048-RA
AaegL5_1	VEuPathDB	CDS	136921379	136921610	.	-	2	Parent=AAEL004048-RA
AaegL5_1	VEuPathDB	CDS	136921681	136922086	.	-	0	Parent=AAEL004048-RA
AaegL5_1	VEuPathDB	CDS	136922244	136922360	.	-	0	Parent=AAEL004048-RA
AaegL5_1	VEuPathDB	CDS	136922425	136922451	.	-	0	Parent=AAEL004048-RA
AaegL5_1	VEuPathDB	mRNA	137014190	137017587	.	+	.	ID=AAEL004060-RB;geneID=AAEL004060
AaegL5_1	VEuPathDB	exon	137014190	137014348	.	+	.	Parent=AAEL004060-RB
AaegL5_1	VEuPathDB	exon	137014416	137014481	.	+	.	Parent=AAEL004060-RB
AaegL5_1	VEuPathDB	exon	137016951	137017081	.	+	.	Parent=AAEL004060-RB
AaegL5_1	VEuPathDB	exon	137017489	137017587	.	+	.	Parent=AAEL004060-RB
AaegL5_1	VEuPathDB	CDS	137014453	137014481	.	+	0	Parent=AAEL004060-RB
AaegL5_1	VEuPathDB	CDS	137016951	137017081	.	+	1	Parent=AAEL004060-RB
AaegL5_1	VEuPathDB	CDS	137017489	137017508	.	+	2	Parent=AAEL004060-RB
AaegL5_1	VEuPathDB	mRNA	137014190	137017587	.	+	.	ID=AAEL004060-RC;geneID=AAEL004060
AaegL5_1	VEuPathDB	exon	137014190	137014348	.	+	.	Parent=AAEL004060-RC
AaegL5_1	VEuPathDB	exon	137014416	137014481	.	+	.	Parent=AAEL004060-RC
AaegL5_1	VEuPathDB	exon	137016951	137017081	.	+	.	Parent=AAEL004060-RC
AaegL5_1	VEuPathDB	exon	137017193	137017258	.	+	.	Parent=AAEL004060-RC
AaegL5_1	VEuPathDB	exon	137017489	137017587	.	+	.	Parent=AAEL004060-RC
AaegL5_1	VEuPathDB	mRNA	137025082	137039427	.	-	.	ID=AAEL004050-RA;geneID=AAEL004050
AaegL5_1	VEuPathDB	exon	137025082	137025640	.	-	.	Parent=AAEL004050-RA
AaegL5_1	VEuPathDB	exon	137025704	137026029	.	-	.	Parent=AAEL004050-RA
AaegL5_1	VEuPathDB	exon	137026088	137026219	.	-	.	Parent=AAEL004050-RA
AaegL5_1	VEuPathDB	exon	137038620	137038734	.	-	.	Parent=AAEL004050-RA
AaegL5_1	VEuPathDB	exon	137038968	137039038	.	-	.	Parent=AAEL004050-RA
AaegL5_1	VEuPathDB	exon	137039106	137039427	.	-	.	Parent=AAEL004050-RA
AaegL5_1	VEuPathDB	CDS	137025218	137025640	.	-	0	Parent=AAEL004050-RA
AaegL5_1	VEuPathDB	CDS	137025704	137026029	.	-	2	Parent=AAEL004050-RA
AaegL5_1	VEuPathDB	CDS	137026088	137026219	.	-	2	Parent=AAEL004050-RA
AaegL5_1	VEuPathDB	CDS	137038620	137038734	.	-	0	Parent=AAEL004050-RA
AaegL5_1	VEuPathDB	CDS	137038968	137039038	.	-	2	Parent=AAEL004050-RA
AaegL5_1	VEuPathDB	CDS	137039106	137039157	.	-	0	Parent=AAEL004050-RA
AaegL5_1	VEuPathDB	lnc_RNA	137039993	137040485	.	-	.	ID=AAEL028173-RA;geneID=AAEL028173
AaegL5_1	VEuPathDB	exon	137039993	137040092	.	-	.	Parent=AAEL028173-RA
AaegL5_1	VEuPathDB	exon	137040208	137040485	.	-	.	Parent=AAEL028173-RA
AaegL5_1	VEuPathDB	mRNA	137041722	137198483	.	+	.	ID=AAEL026169-RA;geneID=AAEL026169
AaegL5_1	VEuPathDB	exon	137041722	137041930	.	+	.	Parent=AAEL026169-RA
AaegL5_1	VEuPathDB	exon	137042048	137042102	.	+	.	Parent=AAEL026169-RA
AaegL5_1	VEuPathDB	exon	137042342	137042656	.	+	.	Parent=AAEL026169-RA
AaegL5_1	VEuPathDB	exon	137042718	137042826	.	+	.	Parent=AAEL026169-RA
AaegL5_1	VEuPathDB	exon	137050109	137050482	.	+	.	Parent=AAEL026169-RA
AaegL5_1	VEuPathDB	exon	137050540	137050740	.	+	.	Parent=AAEL026169-RA
AaegL5_1	VEuPathDB	exon	137050801	137050986	.	+	.	Parent=AAEL026169-RA
AaegL5_1	VEuPathDB	exon	137054352	137054775	.	+	.	Parent=AAEL026169-RA
AaegL5_1	VEuPathDB	exon	137054833	137054955	.	+	.	Parent=AAEL026169-RA
AaegL5_1	VEuPathDB	exon	137055011	137055384	.	+	.	Parent=AAEL026169-RA
AaegL5_1	VEuPathDB	exon	137055443	137055531	.	+	.	Parent=AAEL026169-RA
AaegL5_1	VEuPathDB	exon	137055602	137055696	.	+	.	Parent=AAEL026169-RA
AaegL5_1	VEuPathDB	exon	137055762	137056332	.	+	.	Parent=AAEL026169-RA
AaegL5_1	VEuPathDB	exon	137074400	137074946	.	+	.	Parent=AAEL026169-RA
AaegL5_1	VEuPathDB	exon	137075006	137075142	.	+	.	Parent=AAEL026169-RA
AaegL5_1	VEuPathDB	exon	137075207	137075376	.	+	.	Parent=AAEL026169-RA
AaegL5_1	VEuPathDB	exon	137075438	137075973	.	+	.	Parent=AAEL026169-RA
AaegL5_1	VEuPathDB	exon	137076033	137077013	.	+	.	Parent=AAEL026169-RA
AaegL5_1	VEuPathDB	exon	137077082	137077237	.	+	.	Parent=AAEL026169-RA
AaegL5_1	VEuPathDB	exon	137077304	137077354	.	+	.	Parent=AAEL026169-RA
AaegL5_1	VEuPathDB	exon	137082273	137083780	.	+	.	Parent=AAEL026169-RA
AaegL5_1	VEuPathDB	exon	137083839	137084089	.	+	.	Parent=AAEL026169-RA
AaegL5_1	VEuPathDB	exon	137084151	137084283	.	+	.	Parent=AAEL026169-RA
AaegL5_1	VEuPathDB	exon	137164265	137165117	.	+	.	Parent=AAEL026169-RA
AaegL5_1	VEuPathDB	exon	137167198	137167786	.	+	.	Parent=AAEL026169-RA
AaegL5_1	VEuPathDB	exon	137167846	137167937	.	+	.	Parent=AAEL026169-RA
AaegL5_1	VEuPathDB	exon	137168470	137168895	.	+	.	Parent=AAEL026169-RA
AaegL5_1	VEuPathDB	exon	137168953	137169101	.	+	.	Parent=AAEL026169-RA
AaegL5_1	VEuPathDB	exon	137169159	137169446	.	+	.	Parent=AAEL026169-RA
AaegL5_1	VEuPathDB	exon	137169508	137169686	.	+	.	Parent=AAEL026169-RA
AaegL5_1	VEuPathDB	exon	137169757	137169903	.	+	.	Parent=AAEL026169-RA
AaegL5_1	VEuPathDB	exon	137178916	137179082	.	+	.	Parent=AAEL026169-RA
AaegL5_1	VEuPathDB	exon	137179148	137180341	.	+	.	Parent=AAEL026169-RA
AaegL5_1	VEuPathDB	exon	137180404	137180583	.	+	.	Parent=AAEL026169-RA
AaegL5_1	VEuPathDB	exon	137186239	137186556	.	+	.	Parent=AAEL026169-RA
AaegL5_1	VEuPathDB	exon	137186618	137187192	.	+	.	Parent=AAEL026169-RA
AaegL5_1	VEuPathDB	exon	137187764	137188390	.	+	.	Parent=AAEL026169-RA
AaegL5_1	VEuPathDB	exon	137188452	137188620	.	+	.	Parent=AAEL026169-RA
AaegL5_1	VEuPathDB	exon	137194201	137194953	.	+	.	Parent=AAEL026169-RA
AaegL5_1	VEuPathDB	exon	137197631	137197732	.	+	.	Parent=AAEL026169-RA
AaegL5_1	VEuPathDB	exon	137197794	137198483	.	+	.	Parent=AAEL026169-RA
AaegL5_1	VEuPathDB	CDS	137041857	137041930	.	+	0	Parent=AAEL026169-RA
AaegL5_1	VEuPathDB	CDS	137042048	137042102	.	+	1	Parent=AAEL026169-RA
AaegL5_1	VEuPathDB	CDS	137042342	137042656	.	+	0	Parent=AAEL026169-RA
AaegL5_1	VEuPathDB	CDS	137042718	137042826	.	+	0	Parent=AAEL026169-RA
AaegL5_1	VEuPathDB	CDS	137050109	137050482	.	+	2	Parent=AAEL026169-RA
AaegL5_1	VEuPathDB	CDS	137050540	137050740	.	+	0	Parent=AAEL026169-RA
AaegL5_1	VEuPathDB	CDS	137050801	137050986	.	+	0	Parent=AAEL026169-RA
AaegL5_1	VEuPathDB	CDS	137054352	137054775	.	+	0	Parent=AAEL026169-RA
AaegL5_1	VEuPathDB	CDS	137054833	137054955	.	+	2	Parent=AAEL026169-RA
AaegL5_1	VEuPathDB	CDS	137055011	137055384	.	+	2	Parent=AAEL026169-RA
AaegL5_1	VEuPathDB	CDS	137055443	137055531	.	+	0	Parent=AAEL026169-RA
AaegL5_1	VEuPathDB	CDS	137055602	137055696	.	+	1	Parent=AAEL026169-RA
AaegL5_1	VEuPathDB	CDS	137055762	137056332	.	+	2	Parent=AAEL026169-RA
AaegL5_1	VEuPathDB	CDS	137074400	137074946	.	+	1	Parent=AAEL026169-RA
AaegL5_1	VEuPathDB	CDS	137075006	137075142	.	+	0	Parent=AAEL026169-RA
AaegL5_1	VEuPathDB	CDS	137075207	137075376	.	+	1	Parent=AAEL026169-RA
AaegL5_1	VEuPathDB	CDS	137075438	137075973	.	+	2	Parent=AAEL026169-RA
AaegL5_1	VEuPathDB	CDS	137076033	137077013	.	+	0	Parent=AAEL026169-RA
AaegL5_1	VEuPathDB	CDS	137077082	137077237	.	+	0	Parent=AAEL026169-RA
AaegL5_1	VEuPathDB	CDS	137077304	137077354	.	+	0	Parent=AAEL026169-RA
AaegL5_1	VEuPathDB	CDS	137082273	137083780	.	+	0	Parent=AAEL026169-RA
AaegL5_1	VEuPathDB	CDS	137083839	137084089	.	+	1	Parent=AAEL026169-RA
AaegL5_1	VEuPathDB	CDS	137084151	137084283	.	+	2	Parent=AAEL026169-RA
AaegL5_1	VEuPathDB	CDS	137164265	137165117	.	+	1	Parent=AAEL026169-RA
AaegL5_1	VEuPathDB	CDS	137167198	137167786	.	+	0	Parent=AAEL026169-RA
AaegL5_1	VEuPathDB	CDS	137167846	137167937	.	+	2	Parent=AAEL026169-RA
AaegL5_1	VEuPathDB	CDS	137168470	137168895	.	+	0	Parent=AAEL026169-RA
AaegL5_1	VEuPathDB	CDS	137168953	137169101	.	+	0	Parent=AAEL026169-RA
AaegL5_1	VEuPathDB	CDS	137169159	137169446	.	+	1	Parent=AAEL026169-RA
AaegL5_1	VEuPathDB	CDS	137169508	137169686	.	+	1	Parent=AAEL026169-RA
AaegL5_1	VEuPathDB	CDS	137169757	137169903	.	+	2	Parent=AAEL026169-RA
AaegL5_1	VEuPathDB	CDS	137178916	137179082	.	+	2	Parent=AAEL026169-RA
AaegL5_1	VEuPathDB	CDS	137179148	137180341	.	+	0	Parent=AAEL026169-RA
AaegL5_1	VEuPathDB	CDS	137180404	137180583	.	+	0	Parent=AAEL026169-RA
AaegL5_1	VEuPathDB	CDS	137186239	137186556	.	+	0	Parent=AAEL026169-RA
AaegL5_1	VEuPathDB	CDS	137186618	137187192	.	+	0	Parent=AAEL026169-RA
AaegL5_1	VEuPathDB	CDS	137187764	137188390	.	+	1	Parent=AAEL026169-RA
AaegL5_1	VEuPathDB	CDS	137188452	137188620	.	+	1	Parent=AAEL026169-RA
AaegL5_1	VEuPathDB	CDS	137194201	137194953	.	+	0	Parent=AAEL026169-RA
AaegL5_1	VEuPathDB	CDS	137197631	137197732	.	+	0	Parent=AAEL026169-RA
AaegL5_1	VEuPathDB	CDS	137197794	137198075	.	+	0	Parent=AAEL026169-RA
AaegL5_1	VEuPathDB	mRNA	137088212	137094515	.	-	.	ID=AAEL004070-RA;geneID=AAEL004070
AaegL5_1	VEuPathDB	exon	137088212	137088793	.	-	.	Parent=AAEL004070-RA
AaegL5_1	VEuPathDB	exon	137088856	137088987	.	-	.	Parent=AAEL004070-RA
AaegL5_1	VEuPathDB	exon	137089048	137089375	.	-	.	Parent=AAEL004070-RA
AaegL5_1	VEuPathDB	exon	137089443	137089652	.	-	.	Parent=AAEL004070-RA
AaegL5_1	VEuPathDB	exon	137094131	137094515	.	-	.	Parent=AAEL004070-RA
AaegL5_1	VEuPathDB	CDS	137088291	137088793	.	-	2	Parent=AAEL004070-RA
AaegL5_1	VEuPathDB	CDS	137088856	137088987	.	-	2	Parent=AAEL004070-RA
AaegL5_1	VEuPathDB	CDS	137089048	137089375	.	-	0	Parent=AAEL004070-RA
AaegL5_1	VEuPathDB	CDS	137089443	137089652	.	-	0	Parent=AAEL004070-RA
AaegL5_1	VEuPathDB	CDS	137094131	137094316	.	-	0	Parent=AAEL004070-RA
AaegL5_1	VEuPathDB	mRNA	137095667	137131183	.	-	.	ID=AAEL004074-RB;geneID=AAEL004074
AaegL5_1	VEuPathDB	exon	137095667	137096312	.	-	.	Parent=AAEL004074-RB
AaegL5_1	VEuPathDB	exon	137097804	137098957	.	-	.	Parent=AAEL004074-RB
AaegL5_1	VEuPathDB	exon	137099940	137100043	.	-	.	Parent=AAEL004074-RB
AaegL5_1	VEuPathDB	exon	137100119	137100304	.	-	.	Parent=AAEL004074-RB
AaegL5_1	VEuPathDB	exon	137100375	137100520	.	-	.	Parent=AAEL004074-RB
AaegL5_1	VEuPathDB	exon	137100590	137100861	.	-	.	Parent=AAEL004074-RB
AaegL5_1	VEuPathDB	exon	137110332	137110959	.	-	.	Parent=AAEL004074-RB
AaegL5_1	VEuPathDB	exon	137111029	137111319	.	-	.	Parent=AAEL004074-RB
AaegL5_1	VEuPathDB	exon	137130782	137131183	.	-	.	Parent=AAEL004074-RB
AaegL5_1	VEuPathDB	CDS	137095915	137096312	.	-	2	Parent=AAEL004074-RB
AaegL5_1	VEuPathDB	CDS	137097804	137098957	.	-	1	Parent=AAEL004074-RB
AaegL5_1	VEuPathDB	CDS	137099940	137100043	.	-	0	Parent=AAEL004074-RB
AaegL5_1	VEuPathDB	CDS	137100119	137100304	.	-	0	Parent=AAEL004074-RB
AaegL5_1	VEuPathDB	CDS	137100375	137100520	.	-	2	Parent=AAEL004074-RB
AaegL5_1	VEuPathDB	CDS	137100590	137100861	.	-	1	Parent=AAEL004074-RB
AaegL5_1	VEuPathDB	CDS	137110332	137110342	.	-	0	Parent=AAEL004074-RB
AaegL5_1	VEuPathDB	mRNA	137095667	137131214	.	-	.	ID=AAEL004074-RA;geneID=AAEL004074
AaegL5_1	VEuPathDB	exon	137095667	137096312	.	-	.	Parent=AAEL004074-RA
AaegL5_1	VEuPathDB	exon	137097804	137098957	.	-	.	Parent=AAEL004074-RA
AaegL5_1	VEuPathDB	exon	137099940	137100043	.	-	.	Parent=AAEL004074-RA
AaegL5_1	VEuPathDB	exon	137100119	137100304	.	-	.	Parent=AAEL004074-RA
AaegL5_1	VEuPathDB	exon	137100375	137100520	.	-	.	Parent=AAEL004074-RA
AaegL5_1	VEuPathDB	exon	137100590	137100861	.	-	.	Parent=AAEL004074-RA
AaegL5_1	VEuPathDB	exon	137110332	137111319	.	-	.	Parent=AAEL004074-RA
AaegL5_1	VEuPathDB	exon	137130782	137131214	.	-	.	Parent=AAEL004074-RA
AaegL5_1	VEuPathDB	CDS	137095915	137096312	.	-	2	Parent=AAEL004074-RA
AaegL5_1	VEuPathDB	CDS	137097804	137098957	.	-	1	Parent=AAEL004074-RA
AaegL5_1	VEuPathDB	CDS	137099940	137100043	.	-	0	Parent=AAEL004074-RA
AaegL5_1	VEuPathDB	CDS	137100119	137100304	.	-	0	Parent=AAEL004074-RA
AaegL5_1	VEuPathDB	CDS	137100375	137100520	.	-	2	Parent=AAEL004074-RA
AaegL5_1	VEuPathDB	CDS	137100590	137100861	.	-	1	Parent=AAEL004074-RA
AaegL5_1	VEuPathDB	CDS	137110332	137110342	.	-	0	Parent=AAEL004074-RA
AaegL5_1	VEuPathDB	lnc_RNA	137139057	137140048	.	-	.	ID=AAEL026414-RA;geneID=AAEL026414
AaegL5_1	VEuPathDB	exon	137139057	137139193	.	-	.	Parent=AAEL026414-RA
AaegL5_1	VEuPathDB	exon	137139249	137139406	.	-	.	Parent=AAEL026414-RA
AaegL5_1	VEuPathDB	exon	137139461	137140048	.	-	.	Parent=AAEL026414-RA
AaegL5_1	VEuPathDB	lnc_RNA	137147441	137148605	.	-	.	ID=AAEL023760-RA;geneID=AAEL023760
AaegL5_1	VEuPathDB	exon	137147441	137147816	.	-	.	Parent=AAEL023760-RA
AaegL5_1	VEuPathDB	exon	137147872	137148029	.	-	.	Parent=AAEL023760-RA
AaegL5_1	VEuPathDB	exon	137148084	137148605	.	-	.	Parent=AAEL023760-RA
AaegL5_1	VEuPathDB	lnc_RNA	137152949	137154044	.	-	.	ID=AAEL023572-RA;geneID=AAEL023572
AaegL5_1	VEuPathDB	exon	137152949	137153179	.	-	.	Parent=AAEL023572-RA
AaegL5_1	VEuPathDB	exon	137153258	137153607	.	-	.	Parent=AAEL023572-RA
AaegL5_1	VEuPathDB	exon	137153693	137154044	.	-	.	Parent=AAEL023572-RA
AaegL5_1	VEuPathDB	mRNA	137198311	137199473	.	-	.	ID=AAEL015598-RA;geneID=AAEL015598
AaegL5_1	VEuPathDB	exon	137198311	137199213	.	-	.	Parent=AAEL015598-RA
AaegL5_1	VEuPathDB	exon	137199280	137199473	.	-	.	Parent=AAEL015598-RA
AaegL5_1	VEuPathDB	CDS	137198423	137199205	.	-	0	Parent=AAEL015598-RA
AaegL5_1	VEuPathDB	mRNA	137198311	137199473	.	-	.	ID=AAEL015598-RB;geneID=AAEL015598
AaegL5_1	VEuPathDB	exon	137198311	137199213	.	-	.	Parent=AAEL015598-RB
AaegL5_1	VEuPathDB	exon	137199295	137199473	.	-	.	Parent=AAEL015598-RB
AaegL5_1	VEuPathDB	CDS	137198423	137199205	.	-	0	Parent=AAEL015598-RB
AaegL5_1	VEuPathDB	mRNA	137218210	137349836	.	+	.	ID=AAEL025030-RA;geneID=AAEL025030
AaegL5_1	VEuPathDB	exon	137218210	137218917	.	+	.	Parent=AAEL025030-RA
AaegL5_1	VEuPathDB	exon	137219007	137219294	.	+	.	Parent=AAEL025030-RA
AaegL5_1	VEuPathDB	exon	137283083	137283188	.	+	.	Parent=AAEL025030-RA
AaegL5_1	VEuPathDB	exon	137295107	137295238	.	+	.	Parent=AAEL025030-RA
AaegL5_1	VEuPathDB	exon	137324450	137324723	.	+	.	Parent=AAEL025030-RA
AaegL5_1	VEuPathDB	exon	137338336	137338795	.	+	.	Parent=AAEL025030-RA
AaegL5_1	VEuPathDB	exon	137338856	137339243	.	+	.	Parent=AAEL025030-RA
AaegL5_1	VEuPathDB	exon	137339338	137339517	.	+	.	Parent=AAEL025030-RA
AaegL5_1	VEuPathDB	exon	137348547	137349836	.	+	.	Parent=AAEL025030-RA
AaegL5_1	VEuPathDB	CDS	137219225	137219294	.	+	0	Parent=AAEL025030-RA
AaegL5_1	VEuPathDB	CDS	137283083	137283188	.	+	2	Parent=AAEL025030-RA
AaegL5_1	VEuPathDB	CDS	137295107	137295238	.	+	1	Parent=AAEL025030-RA
AaegL5_1	VEuPathDB	CDS	137324450	137324723	.	+	1	Parent=AAEL025030-RA
AaegL5_1	VEuPathDB	CDS	137338336	137338795	.	+	0	Parent=AAEL025030-RA
AaegL5_1	VEuPathDB	CDS	137338856	137339243	.	+	2	Parent=AAEL025030-RA
AaegL5_1	VEuPathDB	CDS	137339338	137339517	.	+	1	Parent=AAEL025030-RA
AaegL5_1	VEuPathDB	CDS	137348547	137349732	.	+	1	Parent=AAEL025030-RA
AaegL5_1	VEuPathDB	mRNA	137218210	137349836	.	+	.	ID=AAEL025030-RB;geneID=AAEL025030
AaegL5_1	VEuPathDB	exon	137218210	137219294	.	+	.	Parent=AAEL025030-RB
AaegL5_1	VEuPathDB	exon	137283083	137283188	.	+	.	Parent=AAEL025030-RB
AaegL5_1	VEuPathDB	exon	137295107	137295238	.	+	.	Parent=AAEL025030-RB
AaegL5_1	VEuPathDB	exon	137324450	137324723	.	+	.	Parent=AAEL025030-RB
AaegL5_1	VEuPathDB	exon	137338336	137338795	.	+	.	Parent=AAEL025030-RB
AaegL5_1	VEuPathDB	exon	137338856	137339243	.	+	.	Parent=AAEL025030-RB
AaegL5_1	VEuPathDB	exon	137339338	137339517	.	+	.	Parent=AAEL025030-RB
AaegL5_1	VEuPathDB	exon	137348547	137349836	.	+	.	Parent=AAEL025030-RB
AaegL5_1	VEuPathDB	CDS	137219225	137219294	.	+	0	Parent=AAEL025030-RB
AaegL5_1	VEuPathDB	CDS	137283083	137283188	.	+	2	Parent=AAEL025030-RB
AaegL5_1	VEuPathDB	CDS	137295107	137295238	.	+	1	Parent=AAEL025030-RB
AaegL5_1	VEuPathDB	CDS	137324450	137324723	.	+	1	Parent=AAEL025030-RB
AaegL5_1	VEuPathDB	CDS	137338336	137338795	.	+	0	Parent=AAEL025030-RB
AaegL5_1	VEuPathDB	CDS	137338856	137339243	.	+	2	Parent=AAEL025030-RB
AaegL5_1	VEuPathDB	CDS	137339338	137339517	.	+	1	Parent=AAEL025030-RB
AaegL5_1	VEuPathDB	CDS	137348547	137349732	.	+	1	Parent=AAEL025030-RB
AaegL5_1	VEuPathDB	mRNA	137363820	137383011	.	+	.	ID=AAEL004059-RB;geneID=AAEL004059
AaegL5_1	VEuPathDB	exon	137363820	137364183	.	+	.	Parent=AAEL004059-RB
AaegL5_1	VEuPathDB	exon	137368269	137368419	.	+	.	Parent=AAEL004059-RB
AaegL5_1	VEuPathDB	exon	137381742	137382116	.	+	.	Parent=AAEL004059-RB
AaegL5_1	VEuPathDB	exon	137382181	137382361	.	+	.	Parent=AAEL004059-RB
AaegL5_1	VEuPathDB	exon	137382467	137383011	.	+	.	Parent=AAEL004059-RB
AaegL5_1	VEuPathDB	CDS	137364149	137364183	.	+	0	Parent=AAEL004059-RB
AaegL5_1	VEuPathDB	CDS	137368269	137368419	.	+	1	Parent=AAEL004059-RB
AaegL5_1	VEuPathDB	CDS	137381742	137382116	.	+	0	Parent=AAEL004059-RB
AaegL5_1	VEuPathDB	CDS	137382181	137382361	.	+	0	Parent=AAEL004059-RB
AaegL5_1	VEuPathDB	CDS	137382467	137382936	.	+	2	Parent=AAEL004059-RB
AaegL5_1	VEuPathDB	mRNA	137417551	137418939	.	-	.	ID=AAEL004081-RA;geneID=AAEL004081
AaegL5_1	VEuPathDB	exon	137417551	137417820	.	-	.	Parent=AAEL004081-RA
AaegL5_1	VEuPathDB	exon	137417895	137417985	.	-	.	Parent=AAEL004081-RA
AaegL5_1	VEuPathDB	exon	137418050	137418179	.	-	.	Parent=AAEL004081-RA
AaegL5_1	VEuPathDB	exon	137418575	137418670	.	-	.	Parent=AAEL004081-RA
AaegL5_1	VEuPathDB	exon	137418754	137418939	.	-	.	Parent=AAEL004081-RA
AaegL5_1	VEuPathDB	CDS	137417664	137417820	.	-	1	Parent=AAEL004081-RA
AaegL5_1	VEuPathDB	CDS	137417895	137417985	.	-	2	Parent=AAEL004081-RA
AaegL5_1	VEuPathDB	CDS	137418050	137418179	.	-	0	Parent=AAEL004081-RA
AaegL5_1	VEuPathDB	CDS	137418575	137418670	.	-	0	Parent=AAEL004081-RA
AaegL5_1	VEuPathDB	CDS	137418754	137418840	.	-	0	Parent=AAEL004081-RA
AaegL5_1	VEuPathDB	mRNA	137423871	137452161	.	+	.	ID=AAEL001616-RA;geneID=AAEL001616
AaegL5_1	VEuPathDB	exon	137423871	137424226	.	+	.	Parent=AAEL001616-RA
AaegL5_1	VEuPathDB	exon	137424295	137424403	.	+	.	Parent=AAEL001616-RA
AaegL5_1	VEuPathDB	exon	137424472	137424560	.	+	.	Parent=AAEL001616-RA
AaegL5_1	VEuPathDB	exon	137434649	137434778	.	+	.	Parent=AAEL001616-RA
AaegL5_1	VEuPathDB	exon	137434839	137434927	.	+	.	Parent=AAEL001616-RA
AaegL5_1	VEuPathDB	exon	137435021	137435651	.	+	.	Parent=AAEL001616-RA
AaegL5_1	VEuPathDB	exon	137436127	137436462	.	+	.	Parent=AAEL001616-RA
AaegL5_1	VEuPathDB	exon	137436523	137436711	.	+	.	Parent=AAEL001616-RA
AaegL5_1	VEuPathDB	exon	137436771	137437061	.	+	.	Parent=AAEL001616-RA
AaegL5_1	VEuPathDB	exon	137437117	137437301	.	+	.	Parent=AAEL001616-RA
AaegL5_1	VEuPathDB	exon	137437364	137437525	.	+	.	Parent=AAEL001616-RA
AaegL5_1	VEuPathDB	exon	137450284	137452161	.	+	.	Parent=AAEL001616-RA
AaegL5_1	VEuPathDB	CDS	137424395	137424403	.	+	0	Parent=AAEL001616-RA
AaegL5_1	VEuPathDB	CDS	137424472	137424560	.	+	0	Parent=AAEL001616-RA
AaegL5_1	VEuPathDB	CDS	137434649	137434778	.	+	1	Parent=AAEL001616-RA
AaegL5_1	VEuPathDB	CDS	137434839	137434927	.	+	0	Parent=AAEL001616-RA
AaegL5_1	VEuPathDB	CDS	137435021	137435651	.	+	1	Parent=AAEL001616-RA
AaegL5_1	VEuPathDB	CDS	137436127	137436462	.	+	0	Parent=AAEL001616-RA
AaegL5_1	VEuPathDB	CDS	137436523	137436711	.	+	0	Parent=AAEL001616-RA
AaegL5_1	VEuPathDB	CDS	137436771	137437061	.	+	0	Parent=AAEL001616-RA
AaegL5_1	VEuPathDB	CDS	137437117	137437301	.	+	0	Parent=AAEL001616-RA
AaegL5_1	VEuPathDB	CDS	137437364	137437525	.	+	1	Parent=AAEL001616-RA
AaegL5_1	VEuPathDB	CDS	137450284	137450419	.	+	1	Parent=AAEL001616-RA
AaegL5_1	VEuPathDB	mRNA	137423871	137452161	.	+	.	ID=AAEL001616-RB;geneID=AAEL001616
AaegL5_1	VEuPathDB	exon	137423871	137424233	.	+	.	Parent=AAEL001616-RB
AaegL5_1	VEuPathDB	exon	137424295	137424403	.	+	.	Parent=AAEL001616-RB
AaegL5_1	VEuPathDB	exon	137424472	137424560	.	+	.	Parent=AAEL001616-RB
AaegL5_1	VEuPathDB	exon	137434649	137434778	.	+	.	Parent=AAEL001616-RB
AaegL5_1	VEuPathDB	exon	137434839	137434927	.	+	.	Parent=AAEL001616-RB
AaegL5_1	VEuPathDB	exon	137435021	137435651	.	+	.	Parent=AAEL001616-RB
AaegL5_1	VEuPathDB	exon	137436127	137436462	.	+	.	Parent=AAEL001616-RB
AaegL5_1	VEuPathDB	exon	137436523	137436711	.	+	.	Parent=AAEL001616-RB
AaegL5_1	VEuPathDB	exon	137436771	137437061	.	+	.	Parent=AAEL001616-RB
AaegL5_1	VEuPathDB	exon	137437117	137437301	.	+	.	Parent=AAEL001616-RB
AaegL5_1	VEuPathDB	exon	137437364	137437525	.	+	.	Parent=AAEL001616-RB
AaegL5_1	VEuPathDB	exon	137450284	137452161	.	+	.	Parent=AAEL001616-RB
AaegL5_1	VEuPathDB	CDS	137424395	137424403	.	+	0	Parent=AAEL001616-RB
AaegL5_1	VEuPathDB	CDS	137424472	137424560	.	+	0	Parent=AAEL001616-RB
AaegL5_1	VEuPathDB	CDS	137434649	137434778	.	+	1	Parent=AAEL001616-RB
AaegL5_1	VEuPathDB	CDS	137434839	137434927	.	+	0	Parent=AAEL001616-RB
AaegL5_1	VEuPathDB	CDS	137435021	137435651	.	+	1	Parent=AAEL001616-RB
AaegL5_1	VEuPathDB	CDS	137436127	137436462	.	+	0	Parent=AAEL001616-RB
AaegL5_1	VEuPathDB	CDS	137436523	137436711	.	+	0	Parent=AAEL001616-RB
AaegL5_1	VEuPathDB	CDS	137436771	137437061	.	+	0	Parent=AAEL001616-RB
AaegL5_1	VEuPathDB	CDS	137437117	137437301	.	+	0	Parent=AAEL001616-RB
AaegL5_1	VEuPathDB	CDS	137437364	137437525	.	+	1	Parent=AAEL001616-RB
AaegL5_1	VEuPathDB	CDS	137450284	137450419	.	+	1	Parent=AAEL001616-RB
AaegL5_1	VEuPathDB	mRNA	137423871	137452161	.	+	.	ID=AAEL001616-RC;geneID=AAEL001616
AaegL5_1	VEuPathDB	exon	137423871	137424403	.	+	.	Parent=AAEL001616-RC
AaegL5_1	VEuPathDB	exon	137424472	137424560	.	+	.	Parent=AAEL001616-RC
AaegL5_1	VEuPathDB	exon	137434649	137434778	.	+	.	Parent=AAEL001616-RC
AaegL5_1	VEuPathDB	exon	137434839	137434927	.	+	.	Parent=AAEL001616-RC
AaegL5_1	VEuPathDB	exon	137435021	137435651	.	+	.	Parent=AAEL001616-RC
AaegL5_1	VEuPathDB	exon	137436127	137436462	.	+	.	Parent=AAEL001616-RC
AaegL5_1	VEuPathDB	exon	137436523	137436711	.	+	.	Parent=AAEL001616-RC
AaegL5_1	VEuPathDB	exon	137436771	137437061	.	+	.	Parent=AAEL001616-RC
AaegL5_1	VEuPathDB	exon	137437117	137437301	.	+	.	Parent=AAEL001616-RC
AaegL5_1	VEuPathDB	exon	137437364	137437525	.	+	.	Parent=AAEL001616-RC
AaegL5_1	VEuPathDB	exon	137450284	137450493	.	+	.	Parent=AAEL001616-RC
AaegL5_1	VEuPathDB	exon	137450552	137452161	.	+	.	Parent=AAEL001616-RC
AaegL5_1	VEuPathDB	lnc_RNA	137454943	137472190	.	-	.	ID=AAEL023527-RA;geneID=AAEL023527
AaegL5_1	VEuPathDB	exon	137454943	137455067	.	-	.	Parent=AAEL023527-RA
AaegL5_1	VEuPathDB	exon	137470739	137470741	.	-	.	Parent=AAEL023527-RA
AaegL5_1	VEuPathDB	exon	137472179	137472190	.	-	.	Parent=AAEL023527-RA
AaegL5_1	VEuPathDB	mRNA	137472422	137529439	.	-	.	ID=AAEL021006-RG;geneID=AAEL021006
AaegL5_1	VEuPathDB	exon	137472422	137474200	.	-	.	Parent=AAEL021006-RG
AaegL5_1	VEuPathDB	exon	137483139	137483495	.	-	.	Parent=AAEL021006-RG
AaegL5_1	VEuPathDB	exon	137483558	137483720	.	-	.	Parent=AAEL021006-RG
AaegL5_1	VEuPathDB	exon	137487880	137487994	.	-	.	Parent=AAEL021006-RG
AaegL5_1	VEuPathDB	exon	137488058	137488322	.	-	.	Parent=AAEL021006-RG
AaegL5_1	VEuPathDB	exon	137488386	137488696	.	-	.	Parent=AAEL021006-RG
AaegL5_1	VEuPathDB	exon	137488758	137488851	.	-	.	Parent=AAEL021006-RG
AaegL5_1	VEuPathDB	exon	137488912	137489080	.	-	.	Parent=AAEL021006-RG
AaegL5_1	VEuPathDB	exon	137498611	137498712	.	-	.	Parent=AAEL021006-RG
AaegL5_1	VEuPathDB	exon	137499965	137500027	.	-	.	Parent=AAEL021006-RG
AaegL5_1	VEuPathDB	exon	137500290	137500478	.	-	.	Parent=AAEL021006-RG
AaegL5_1	VEuPathDB	exon	137528484	137529439	.	-	.	Parent=AAEL021006-RG
AaegL5_1	VEuPathDB	CDS	137474138	137474200	.	-	0	Parent=AAEL021006-RG
AaegL5_1	VEuPathDB	CDS	137483139	137483495	.	-	0	Parent=AAEL021006-RG
AaegL5_1	VEuPathDB	CDS	137483558	137483720	.	-	1	Parent=AAEL021006-RG
AaegL5_1	VEuPathDB	CDS	137487880	137487994	.	-	2	Parent=AAEL021006-RG
AaegL5_1	VEuPathDB	CDS	137488058	137488322	.	-	0	Parent=AAEL021006-RG
AaegL5_1	VEuPathDB	CDS	137488386	137488696	.	-	2	Parent=AAEL021006-RG
AaegL5_1	VEuPathDB	CDS	137488758	137488851	.	-	0	Parent=AAEL021006-RG
AaegL5_1	VEuPathDB	CDS	137488912	137489080	.	-	1	Parent=AAEL021006-RG
AaegL5_1	VEuPathDB	CDS	137498611	137498712	.	-	1	Parent=AAEL021006-RG
AaegL5_1	VEuPathDB	CDS	137499965	137500027	.	-	1	Parent=AAEL021006-RG
AaegL5_1	VEuPathDB	CDS	137500290	137500478	.	-	1	Parent=AAEL021006-RG
AaegL5_1	VEuPathDB	CDS	137528484	137528899	.	-	0	Parent=AAEL021006-RG
AaegL5_1	VEuPathDB	mRNA	137472422	137551881	.	-	.	ID=AAEL021006-RC;geneID=AAEL021006
AaegL5_1	VEuPathDB	exon	137472422	137474200	.	-	.	Parent=AAEL021006-RC
AaegL5_1	VEuPathDB	exon	137483139	137483495	.	-	.	Parent=AAEL021006-RC
AaegL5_1	VEuPathDB	exon	137483558	137483720	.	-	.	Parent=AAEL021006-RC
AaegL5_1	VEuPathDB	exon	137487880	137487994	.	-	.	Parent=AAEL021006-RC
AaegL5_1	VEuPathDB	exon	137488058	137488322	.	-	.	Parent=AAEL021006-RC
AaegL5_1	VEuPathDB	exon	137488386	137488696	.	-	.	Parent=AAEL021006-RC
AaegL5_1	VEuPathDB	exon	137488758	137488851	.	-	.	Parent=AAEL021006-RC
AaegL5_1	VEuPathDB	exon	137488912	137489080	.	-	.	Parent=AAEL021006-RC
AaegL5_1	VEuPathDB	exon	137498611	137498712	.	-	.	Parent=AAEL021006-RC
AaegL5_1	VEuPathDB	exon	137499965	137500027	.	-	.	Parent=AAEL021006-RC
AaegL5_1	VEuPathDB	exon	137500290	137500478	.	-	.	Parent=AAEL021006-RC
AaegL5_1	VEuPathDB	exon	137535946	137536880	.	-	.	Parent=AAEL021006-RC
AaegL5_1	VEuPathDB	exon	137551730	137551881	.	-	.	Parent=AAEL021006-RC
AaegL5_1	VEuPathDB	CDS	137474138	137474200	.	-	0	Parent=AAEL021006-RC
AaegL5_1	VEuPathDB	CDS	137483139	137483495	.	-	0	Parent=AAEL021006-RC
AaegL5_1	VEuPathDB	CDS	137483558	137483720	.	-	1	Parent=AAEL021006-RC
AaegL5_1	VEuPathDB	CDS	137487880	137487994	.	-	2	Parent=AAEL021006-RC
AaegL5_1	VEuPathDB	CDS	137488058	137488322	.	-	0	Parent=AAEL021006-RC
AaegL5_1	VEuPathDB	CDS	137488386	137488696	.	-	2	Parent=AAEL021006-RC
AaegL5_1	VEuPathDB	CDS	137488758	137488851	.	-	0	Parent=AAEL021006-RC
AaegL5_1	VEuPathDB	CDS	137488912	137489080	.	-	1	Parent=AAEL021006-RC
AaegL5_1	VEuPathDB	CDS	137498611	137498712	.	-	1	Parent=AAEL021006-RC
AaegL5_1	VEuPathDB	CDS	137499965	137500027	.	-	1	Parent=AAEL021006-RC
AaegL5_1	VEuPathDB	CDS	137500290	137500478	.	-	1	Parent=AAEL021006-RC
AaegL5_1	VEuPathDB	CDS	137535946	137536667	.	-	0	Parent=AAEL021006-RC
AaegL5_1	VEuPathDB	mRNA	137472422	137551881	.	-	.	ID=AAEL021006-RD;geneID=AAEL021006
AaegL5_1	VEuPathDB	exon	137472422	137474200	.	-	.	Parent=AAEL021006-RD
AaegL5_1	VEuPathDB	exon	137483139	137483495	.	-	.	Parent=AAEL021006-RD
AaegL5_1	VEuPathDB	exon	137483558	137483720	.	-	.	Parent=AAEL021006-RD
AaegL5_1	VEuPathDB	exon	137487880	137487994	.	-	.	Parent=AAEL021006-RD
AaegL5_1	VEuPathDB	exon	137488058	137488322	.	-	.	Parent=AAEL021006-RD
AaegL5_1	VEuPathDB	exon	137488386	137488696	.	-	.	Parent=AAEL021006-RD
AaegL5_1	VEuPathDB	exon	137488758	137488851	.	-	.	Parent=AAEL021006-RD
AaegL5_1	VEuPathDB	exon	137488912	137489080	.	-	.	Parent=AAEL021006-RD
AaegL5_1	VEuPathDB	exon	137498611	137498712	.	-	.	Parent=AAEL021006-RD
AaegL5_1	VEuPathDB	exon	137499965	137500009	.	-	.	Parent=AAEL021006-RD
AaegL5_1	VEuPathDB	exon	137500290	137500478	.	-	.	Parent=AAEL021006-RD
AaegL5_1	VEuPathDB	exon	137535946	137536880	.	-	.	Parent=AAEL021006-RD
AaegL5_1	VEuPathDB	exon	137551730	137551881	.	-	.	Parent=AAEL021006-RD
AaegL5_1	VEuPathDB	CDS	137474138	137474200	.	-	0	Parent=AAEL021006-RD
AaegL5_1	VEuPathDB	CDS	137483139	137483495	.	-	0	Parent=AAEL021006-RD
AaegL5_1	VEuPathDB	CDS	137483558	137483720	.	-	1	Parent=AAEL021006-RD
AaegL5_1	VEuPathDB	CDS	137487880	137487994	.	-	2	Parent=AAEL021006-RD
AaegL5_1	VEuPathDB	CDS	137488058	137488322	.	-	0	Parent=AAEL021006-RD
AaegL5_1	VEuPathDB	CDS	137488386	137488696	.	-	2	Parent=AAEL021006-RD
AaegL5_1	VEuPathDB	CDS	137488758	137488851	.	-	0	Parent=AAEL021006-RD
AaegL5_1	VEuPathDB	CDS	137488912	137489080	.	-	1	Parent=AAEL021006-RD
AaegL5_1	VEuPathDB	CDS	137498611	137498712	.	-	1	Parent=AAEL021006-RD
AaegL5_1	VEuPathDB	CDS	137499965	137500009	.	-	1	Parent=AAEL021006-RD
AaegL5_1	VEuPathDB	CDS	137500290	137500478	.	-	1	Parent=AAEL021006-RD
AaegL5_1	VEuPathDB	CDS	137535946	137536667	.	-	0	Parent=AAEL021006-RD
AaegL5_1	VEuPathDB	mRNA	137472422	137691623	.	-	.	ID=AAEL021006-RF;geneID=AAEL021006
AaegL5_1	VEuPathDB	exon	137472422	137474200	.	-	.	Parent=AAEL021006-RF
AaegL5_1	VEuPathDB	exon	137483139	137483495	.	-	.	Parent=AAEL021006-RF
AaegL5_1	VEuPathDB	exon	137483558	137483720	.	-	.	Parent=AAEL021006-RF
AaegL5_1	VEuPathDB	exon	137487880	137487994	.	-	.	Parent=AAEL021006-RF
AaegL5_1	VEuPathDB	exon	137488058	137488322	.	-	.	Parent=AAEL021006-RF
AaegL5_1	VEuPathDB	exon	137488386	137488696	.	-	.	Parent=AAEL021006-RF
AaegL5_1	VEuPathDB	exon	137488758	137488851	.	-	.	Parent=AAEL021006-RF
AaegL5_1	VEuPathDB	exon	137488912	137489080	.	-	.	Parent=AAEL021006-RF
AaegL5_1	VEuPathDB	exon	137498611	137498712	.	-	.	Parent=AAEL021006-RF
AaegL5_1	VEuPathDB	exon	137499965	137500027	.	-	.	Parent=AAEL021006-RF
AaegL5_1	VEuPathDB	exon	137500290	137500478	.	-	.	Parent=AAEL021006-RF
AaegL5_1	VEuPathDB	exon	137691096	137691391	.	-	.	Parent=AAEL021006-RF
AaegL5_1	VEuPathDB	exon	137691467	137691623	.	-	.	Parent=AAEL021006-RF
AaegL5_1	VEuPathDB	CDS	137474138	137474200	.	-	0	Parent=AAEL021006-RF
AaegL5_1	VEuPathDB	CDS	137483139	137483495	.	-	0	Parent=AAEL021006-RF
AaegL5_1	VEuPathDB	CDS	137483558	137483720	.	-	1	Parent=AAEL021006-RF
AaegL5_1	VEuPathDB	CDS	137487880	137487994	.	-	2	Parent=AAEL021006-RF
AaegL5_1	VEuPathDB	CDS	137488058	137488322	.	-	0	Parent=AAEL021006-RF
AaegL5_1	VEuPathDB	CDS	137488386	137488696	.	-	2	Parent=AAEL021006-RF
AaegL5_1	VEuPathDB	CDS	137488758	137488851	.	-	0	Parent=AAEL021006-RF
AaegL5_1	VEuPathDB	CDS	137488912	137489080	.	-	1	Parent=AAEL021006-RF
AaegL5_1	VEuPathDB	CDS	137498611	137498712	.	-	1	Parent=AAEL021006-RF
AaegL5_1	VEuPathDB	CDS	137499965	137500027	.	-	1	Parent=AAEL021006-RF
AaegL5_1	VEuPathDB	CDS	137500290	137500478	.	-	1	Parent=AAEL021006-RF
AaegL5_1	VEuPathDB	CDS	137691096	137691148	.	-	0	Parent=AAEL021006-RF
AaegL5_1	VEuPathDB	mRNA	137472422	137697005	.	-	.	ID=AAEL021006-RB;geneID=AAEL021006
AaegL5_1	VEuPathDB	exon	137472422	137474200	.	-	.	Parent=AAEL021006-RB
AaegL5_1	VEuPathDB	exon	137483139	137483495	.	-	.	Parent=AAEL021006-RB
AaegL5_1	VEuPathDB	exon	137483558	137483720	.	-	.	Parent=AAEL021006-RB
AaegL5_1	VEuPathDB	exon	137487880	137487994	.	-	.	Parent=AAEL021006-RB
AaegL5_1	VEuPathDB	exon	137488058	137488322	.	-	.	Parent=AAEL021006-RB
AaegL5_1	VEuPathDB	exon	137488386	137488696	.	-	.	Parent=AAEL021006-RB
AaegL5_1	VEuPathDB	exon	137488758	137488851	.	-	.	Parent=AAEL021006-RB
AaegL5_1	VEuPathDB	exon	137488912	137489080	.	-	.	Parent=AAEL021006-RB
AaegL5_1	VEuPathDB	exon	137498611	137498712	.	-	.	Parent=AAEL021006-RB
AaegL5_1	VEuPathDB	exon	137499965	137500027	.	-	.	Parent=AAEL021006-RB
AaegL5_1	VEuPathDB	exon	137500290	137500478	.	-	.	Parent=AAEL021006-RB
AaegL5_1	VEuPathDB	exon	137691096	137691391	.	-	.	Parent=AAEL021006-RB
AaegL5_1	VEuPathDB	exon	137696565	137697005	.	-	.	Parent=AAEL021006-RB
AaegL5_1	VEuPathDB	CDS	137474138	137474200	.	-	0	Parent=AAEL021006-RB
AaegL5_1	VEuPathDB	CDS	137483139	137483495	.	-	0	Parent=AAEL021006-RB
AaegL5_1	VEuPathDB	CDS	137483558	137483720	.	-	1	Parent=AAEL021006-RB
AaegL5_1	VEuPathDB	CDS	137487880	137487994	.	-	2	Parent=AAEL021006-RB
AaegL5_1	VEuPathDB	CDS	137488058	137488322	.	-	0	Parent=AAEL021006-RB
AaegL5_1	VEuPathDB	CDS	137488386	137488696	.	-	2	Parent=AAEL021006-RB
AaegL5_1	VEuPathDB	CDS	137488758	137488851	.	-	0	Parent=AAEL021006-RB
AaegL5_1	VEuPathDB	CDS	137488912	137489080	.	-	1	Parent=AAEL021006-RB
AaegL5_1	VEuPathDB	CDS	137498611	137498712	.	-	1	Parent=AAEL021006-RB
AaegL5_1	VEuPathDB	CDS	137499965	137500027	.	-	1	Parent=AAEL021006-RB
AaegL5_1	VEuPathDB	CDS	137500290	137500478	.	-	1	Parent=AAEL021006-RB
AaegL5_1	VEuPathDB	CDS	137691096	137691148	.	-	0	Parent=AAEL021006-RB
AaegL5_1	VEuPathDB	mRNA	137472422	137697005	.	-	.	ID=AAEL021006-RE;geneID=AAEL021006
AaegL5_1	VEuPathDB	exon	137472422	137474200	.	-	.	Parent=AAEL021006-RE
AaegL5_1	VEuPathDB	exon	137483139	137483495	.	-	.	Parent=AAEL021006-RE
AaegL5_1	VEuPathDB	exon	137483558	137483720	.	-	.	Parent=AAEL021006-RE
AaegL5_1	VEuPathDB	exon	137487880	137487994	.	-	.	Parent=AAEL021006-RE
AaegL5_1	VEuPathDB	exon	137488058	137488322	.	-	.	Parent=AAEL021006-RE
AaegL5_1	VEuPathDB	exon	137488386	137488696	.	-	.	Parent=AAEL021006-RE
AaegL5_1	VEuPathDB	exon	137488758	137488851	.	-	.	Parent=AAEL021006-RE
AaegL5_1	VEuPathDB	exon	137488912	137489080	.	-	.	Parent=AAEL021006-RE
AaegL5_1	VEuPathDB	exon	137498611	137498712	.	-	.	Parent=AAEL021006-RE
AaegL5_1	VEuPathDB	exon	137499965	137500027	.	-	.	Parent=AAEL021006-RE
AaegL5_1	VEuPathDB	exon	137500290	137500478	.	-	.	Parent=AAEL021006-RE
AaegL5_1	VEuPathDB	exon	137691096	137691391	.	-	.	Parent=AAEL021006-RE
AaegL5_1	VEuPathDB	exon	137696817	137697005	.	-	.	Parent=AAEL021006-RE
AaegL5_1	VEuPathDB	CDS	137474138	137474200	.	-	0	Parent=AAEL021006-RE
AaegL5_1	VEuPathDB	CDS	137483139	137483495	.	-	0	Parent=AAEL021006-RE
AaegL5_1	VEuPathDB	CDS	137483558	137483720	.	-	1	Parent=AAEL021006-RE
AaegL5_1	VEuPathDB	CDS	137487880	137487994	.	-	2	Parent=AAEL021006-RE
AaegL5_1	VEuPathDB	CDS	137488058	137488322	.	-	0	Parent=AAEL021006-RE
AaegL5_1	VEuPathDB	CDS	137488386	137488696	.	-	2	Parent=AAEL021006-RE
AaegL5_1	VEuPathDB	CDS	137488758	137488851	.	-	0	Parent=AAEL021006-RE
AaegL5_1	VEuPathDB	CDS	137488912	137489080	.	-	1	Parent=AAEL021006-RE
AaegL5_1	VEuPathDB	CDS	137498611	137498712	.	-	1	Parent=AAEL021006-RE
AaegL5_1	VEuPathDB	CDS	137499965	137500027	.	-	1	Parent=AAEL021006-RE
AaegL5_1	VEuPathDB	CDS	137500290	137500478	.	-	1	Parent=AAEL021006-RE
AaegL5_1	VEuPathDB	CDS	137691096	137691148	.	-	0	Parent=AAEL021006-RE
AaegL5_1	VEuPathDB	mRNA	137472422	137697005	.	-	.	ID=AAEL021006-RI;geneID=AAEL021006
AaegL5_1	VEuPathDB	exon	137472422	137474200	.	-	.	Parent=AAEL021006-RI
AaegL5_1	VEuPathDB	exon	137483139	137483495	.	-	.	Parent=AAEL021006-RI
AaegL5_1	VEuPathDB	exon	137483558	137483720	.	-	.	Parent=AAEL021006-RI
AaegL5_1	VEuPathDB	exon	137487880	137487994	.	-	.	Parent=AAEL021006-RI
AaegL5_1	VEuPathDB	exon	137488058	137488322	.	-	.	Parent=AAEL021006-RI
AaegL5_1	VEuPathDB	exon	137488386	137488696	.	-	.	Parent=AAEL021006-RI
AaegL5_1	VEuPathDB	exon	137488758	137488851	.	-	.	Parent=AAEL021006-RI
AaegL5_1	VEuPathDB	exon	137488912	137489080	.	-	.	Parent=AAEL021006-RI
AaegL5_1	VEuPathDB	exon	137498611	137498712	.	-	.	Parent=AAEL021006-RI
AaegL5_1	VEuPathDB	exon	137499965	137500027	.	-	.	Parent=AAEL021006-RI
AaegL5_1	VEuPathDB	exon	137500290	137500478	.	-	.	Parent=AAEL021006-RI
AaegL5_1	VEuPathDB	exon	137691096	137691391	.	-	.	Parent=AAEL021006-RI
AaegL5_1	VEuPathDB	exon	137696573	137697005	.	-	.	Parent=AAEL021006-RI
AaegL5_1	VEuPathDB	CDS	137474138	137474200	.	-	0	Parent=AAEL021006-RI
AaegL5_1	VEuPathDB	CDS	137483139	137483495	.	-	0	Parent=AAEL021006-RI
AaegL5_1	VEuPathDB	CDS	137483558	137483720	.	-	1	Parent=AAEL021006-RI
AaegL5_1	VEuPathDB	CDS	137487880	137487994	.	-	2	Parent=AAEL021006-RI
AaegL5_1	VEuPathDB	CDS	137488058	137488322	.	-	0	Parent=AAEL021006-RI
AaegL5_1	VEuPathDB	CDS	137488386	137488696	.	-	2	Parent=AAEL021006-RI
AaegL5_1	VEuPathDB	CDS	137488758	137488851	.	-	0	Parent=AAEL021006-RI
AaegL5_1	VEuPathDB	CDS	137488912	137489080	.	-	1	Parent=AAEL021006-RI
AaegL5_1	VEuPathDB	CDS	137498611	137498712	.	-	1	Parent=AAEL021006-RI
AaegL5_1	VEuPathDB	CDS	137499965	137500027	.	-	1	Parent=AAEL021006-RI
AaegL5_1	VEuPathDB	CDS	137500290	137500478	.	-	1	Parent=AAEL021006-RI
AaegL5_1	VEuPathDB	CDS	137691096	137691148	.	-	0	Parent=AAEL021006-RI
AaegL5_1	VEuPathDB	mRNA	137472422	137719582	.	-	.	ID=AAEL021006-RA;geneID=AAEL021006
AaegL5_1	VEuPathDB	exon	137472422	137474200	.	-	.	Parent=AAEL021006-RA
AaegL5_1	VEuPathDB	exon	137483139	137483495	.	-	.	Parent=AAEL021006-RA
AaegL5_1	VEuPathDB	exon	137483558	137483720	.	-	.	Parent=AAEL021006-RA
AaegL5_1	VEuPathDB	exon	137487880	137487994	.	-	.	Parent=AAEL021006-RA
AaegL5_1	VEuPathDB	exon	137488058	137488322	.	-	.	Parent=AAEL021006-RA
AaegL5_1	VEuPathDB	exon	137488386	137488696	.	-	.	Parent=AAEL021006-RA
AaegL5_1	VEuPathDB	exon	137488758	137488851	.	-	.	Parent=AAEL021006-RA
AaegL5_1	VEuPathDB	exon	137488912	137489080	.	-	.	Parent=AAEL021006-RA
AaegL5_1	VEuPathDB	exon	137498611	137498712	.	-	.	Parent=AAEL021006-RA
AaegL5_1	VEuPathDB	exon	137499965	137500027	.	-	.	Parent=AAEL021006-RA
AaegL5_1	VEuPathDB	exon	137500290	137500478	.	-	.	Parent=AAEL021006-RA
AaegL5_1	VEuPathDB	exon	137718773	137719067	.	-	.	Parent=AAEL021006-RA
AaegL5_1	VEuPathDB	exon	137719134	137719582	.	-	.	Parent=AAEL021006-RA
AaegL5_1	VEuPathDB	CDS	137474138	137474200	.	-	0	Parent=AAEL021006-RA
AaegL5_1	VEuPathDB	CDS	137483139	137483495	.	-	0	Parent=AAEL021006-RA
AaegL5_1	VEuPathDB	CDS	137483558	137483720	.	-	1	Parent=AAEL021006-RA
AaegL5_1	VEuPathDB	CDS	137487880	137487994	.	-	2	Parent=AAEL021006-RA
AaegL5_1	VEuPathDB	CDS	137488058	137488322	.	-	0	Parent=AAEL021006-RA
AaegL5_1	VEuPathDB	CDS	137488386	137488696	.	-	2	Parent=AAEL021006-RA
AaegL5_1	VEuPathDB	CDS	137488758	137488851	.	-	0	Parent=AAEL021006-RA
AaegL5_1	VEuPathDB	CDS	137488912	137489080	.	-	1	Parent=AAEL021006-RA
AaegL5_1	VEuPathDB	CDS	137498611	137498712	.	-	1	Parent=AAEL021006-RA
AaegL5_1	VEuPathDB	CDS	137499965	137500027	.	-	1	Parent=AAEL021006-RA
AaegL5_1	VEuPathDB	CDS	137500290	137500478	.	-	1	Parent=AAEL021006-RA
AaegL5_1	VEuPathDB	CDS	137718773	137718861	.	-	0	Parent=AAEL021006-RA
AaegL5_1	VEuPathDB	mRNA	137472422	137832806	.	-	.	ID=AAEL021006-RH;geneID=AAEL021006
AaegL5_1	VEuPathDB	exon	137472422	137474200	.	-	.	Parent=AAEL021006-RH
AaegL5_1	VEuPathDB	exon	137483139	137483495	.	-	.	Parent=AAEL021006-RH
AaegL5_1	VEuPathDB	exon	137483558	137483720	.	-	.	Parent=AAEL021006-RH
AaegL5_1	VEuPathDB	exon	137487880	137487994	.	-	.	Parent=AAEL021006-RH
AaegL5_1	VEuPathDB	exon	137488058	137488322	.	-	.	Parent=AAEL021006-RH
AaegL5_1	VEuPathDB	exon	137488386	137488696	.	-	.	Parent=AAEL021006-RH
AaegL5_1	VEuPathDB	exon	137488758	137488851	.	-	.	Parent=AAEL021006-RH
AaegL5_1	VEuPathDB	exon	137488912	137489080	.	-	.	Parent=AAEL021006-RH
AaegL5_1	VEuPathDB	exon	137498611	137498712	.	-	.	Parent=AAEL021006-RH
AaegL5_1	VEuPathDB	exon	137499965	137500027	.	-	.	Parent=AAEL021006-RH
AaegL5_1	VEuPathDB	exon	137500290	137500478	.	-	.	Parent=AAEL021006-RH
AaegL5_1	VEuPathDB	exon	137718773	137719929	.	-	.	Parent=AAEL021006-RH
AaegL5_1	VEuPathDB	exon	137831912	137832806	.	-	.	Parent=AAEL021006-RH
AaegL5_1	VEuPathDB	CDS	137474138	137474200	.	-	0	Parent=AAEL021006-RH
AaegL5_1	VEuPathDB	CDS	137483139	137483495	.	-	0	Parent=AAEL021006-RH
AaegL5_1	VEuPathDB	CDS	137483558	137483720	.	-	1	Parent=AAEL021006-RH
AaegL5_1	VEuPathDB	CDS	137487880	137487994	.	-	2	Parent=AAEL021006-RH
AaegL5_1	VEuPathDB	CDS	137488058	137488322	.	-	0	Parent=AAEL021006-RH
AaegL5_1	VEuPathDB	CDS	137488386	137488696	.	-	2	Parent=AAEL021006-RH
AaegL5_1	VEuPathDB	CDS	137488758	137488851	.	-	0	Parent=AAEL021006-RH
AaegL5_1	VEuPathDB	CDS	137488912	137489080	.	-	1	Parent=AAEL021006-RH
AaegL5_1	VEuPathDB	CDS	137498611	137498712	.	-	1	Parent=AAEL021006-RH
AaegL5_1	VEuPathDB	CDS	137499965	137500027	.	-	1	Parent=AAEL021006-RH
AaegL5_1	VEuPathDB	CDS	137500290	137500478	.	-	1	Parent=AAEL021006-RH
AaegL5_1	VEuPathDB	CDS	137718773	137719131	.	-	0	Parent=AAEL021006-RH
AaegL5_1	VEuPathDB	snRNA	137629182	137629279	.	-	.	ID=AAEL028708-RA;geneID=AAEL028708
AaegL5_1	VEuPathDB	exon	137629182	137629279	.	-	.	Parent=AAEL028708-RA
AaegL5_1	VEuPathDB	mRNA	137851221	137852153	.	-	.	ID=AAEL001619-RA;geneID=AAEL001619
AaegL5_1	VEuPathDB	exon	137851221	137851476	.	-	.	Parent=AAEL001619-RA
AaegL5_1	VEuPathDB	exon	137851540	137851788	.	-	.	Parent=AAEL001619-RA
AaegL5_1	VEuPathDB	exon	137851846	137852153	.	-	.	Parent=AAEL001619-RA
AaegL5_1	VEuPathDB	CDS	137851261	137851476	.	-	0	Parent=AAEL001619-RA
AaegL5_1	VEuPathDB	CDS	137851540	137851788	.	-	0	Parent=AAEL001619-RA
AaegL5_1	VEuPathDB	CDS	137851846	137852016	.	-	0	Parent=AAEL001619-RA
AaegL5_1	VEuPathDB	mRNA	137854772	137870273	.	-	.	ID=AAEL001631-RA;geneID=AAEL001631
AaegL5_1	VEuPathDB	exon	137854772	137855136	.	-	.	Parent=AAEL001631-RA
AaegL5_1	VEuPathDB	exon	137855200	137855751	.	-	.	Parent=AAEL001631-RA
AaegL5_1	VEuPathDB	exon	137858712	137858824	.	-	.	Parent=AAEL001631-RA
AaegL5_1	VEuPathDB	exon	137869375	137869837	.	-	.	Parent=AAEL001631-RA
AaegL5_1	VEuPathDB	exon	137869902	137870273	.	-	.	Parent=AAEL001631-RA
AaegL5_1	VEuPathDB	CDS	137854990	137855136	.	-	0	Parent=AAEL001631-RA
AaegL5_1	VEuPathDB	CDS	137855200	137855751	.	-	0	Parent=AAEL001631-RA
AaegL5_1	VEuPathDB	CDS	137858712	137858824	.	-	2	Parent=AAEL001631-RA
AaegL5_1	VEuPathDB	CDS	137869375	137869837	.	-	0	Parent=AAEL001631-RA
AaegL5_1	VEuPathDB	CDS	137869902	137870051	.	-	0	Parent=AAEL001631-RA
AaegL5_1	VEuPathDB	mRNA	137879267	137908460	.	+	.	ID=AAEL019987-RA;geneID=AAEL019987
AaegL5_1	VEuPathDB	exon	137879267	137879945	.	+	.	Parent=AAEL019987-RA
AaegL5_1	VEuPathDB	exon	137896207	137898518	.	+	.	Parent=AAEL019987-RA
AaegL5_1	VEuPathDB	exon	137898589	137898730	.	+	.	Parent=AAEL019987-RA
AaegL5_1	VEuPathDB	exon	137908398	137908460	.	+	.	Parent=AAEL019987-RA
AaegL5_1	VEuPathDB	CDS	137879404	137879945	.	+	0	Parent=AAEL019987-RA
AaegL5_1	VEuPathDB	CDS	137896207	137898518	.	+	1	Parent=AAEL019987-RA
AaegL5_1	VEuPathDB	CDS	137898589	137898730	.	+	2	Parent=AAEL019987-RA
AaegL5_1	VEuPathDB	CDS	137908398	137908416	.	+	1	Parent=AAEL019987-RA
AaegL5_1	VEuPathDB	mRNA	137879269	137993401	.	+	.	ID=AAEL019987-RB;geneID=AAEL019987
AaegL5_1	VEuPathDB	exon	137879269	137879945	.	+	.	Parent=AAEL019987-RB
AaegL5_1	VEuPathDB	exon	137896207	137898518	.	+	.	Parent=AAEL019987-RB
AaegL5_1	VEuPathDB	exon	137898589	137898730	.	+	.	Parent=AAEL019987-RB
AaegL5_1	VEuPathDB	exon	137911477	137911903	.	+	.	Parent=AAEL019987-RB
AaegL5_1	VEuPathDB	exon	137911968	137912137	.	+	.	Parent=AAEL019987-RB
AaegL5_1	VEuPathDB	exon	137993284	137993401	.	+	.	Parent=AAEL019987-RB
AaegL5_1	VEuPathDB	CDS	137879404	137879945	.	+	0	Parent=AAEL019987-RB
AaegL5_1	VEuPathDB	CDS	137896207	137898518	.	+	1	Parent=AAEL019987-RB
AaegL5_1	VEuPathDB	CDS	137898589	137898730	.	+	2	Parent=AAEL019987-RB
AaegL5_1	VEuPathDB	CDS	137911477	137911903	.	+	1	Parent=AAEL019987-RB
AaegL5_1	VEuPathDB	CDS	137911968	137912135	.	+	0	Parent=AAEL019987-RB
AaegL5_1	VEuPathDB	mRNA	137993397	138002458	.	+	.	ID=AAEL019988-RA;geneID=AAEL019988
AaegL5_1	VEuPathDB	exon	137993397	137993429	.	+	.	Parent=AAEL019988-RA
AaegL5_1	VEuPathDB	exon	137993492	137993695	.	+	.	Parent=AAEL019988-RA
AaegL5_1	VEuPathDB	exon	137993767	137993969	.	+	.	Parent=AAEL019988-RA
AaegL5_1	VEuPathDB	exon	138002056	138002292	.	+	.	Parent=AAEL019988-RA
AaegL5_1	VEuPathDB	exon	138002353	138002458	.	+	.	Parent=AAEL019988-RA
AaegL5_1	VEuPathDB	CDS	137993397	137993429	.	+	0	Parent=AAEL019988-RA
AaegL5_1	VEuPathDB	CDS	137993492	137993695	.	+	0	Parent=AAEL019988-RA
AaegL5_1	VEuPathDB	CDS	137993767	137993969	.	+	0	Parent=AAEL019988-RA
AaegL5_1	VEuPathDB	CDS	138002056	138002292	.	+	1	Parent=AAEL019988-RA
AaegL5_1	VEuPathDB	CDS	138002353	138002458	.	+	1	Parent=AAEL019988-RA
AaegL5_1	VEuPathDB	mRNA	138002567	138033855	.	-	.	ID=AAEL001622-RB;geneID=AAEL001622
AaegL5_1	VEuPathDB	exon	138002567	138003335	.	-	.	Parent=AAEL001622-RB
AaegL5_1	VEuPathDB	exon	138003400	138003523	.	-	.	Parent=AAEL001622-RB
AaegL5_1	VEuPathDB	exon	138011665	138011745	.	-	.	Parent=AAEL001622-RB
AaegL5_1	VEuPathDB	exon	138011815	138011947	.	-	.	Parent=AAEL001622-RB
AaegL5_1	VEuPathDB	exon	138012005	138012395	.	-	.	Parent=AAEL001622-RB
AaegL5_1	VEuPathDB	exon	138033317	138033489	.	-	.	Parent=AAEL001622-RB
AaegL5_1	VEuPathDB	exon	138033573	138033855	.	-	.	Parent=AAEL001622-RB
AaegL5_1	VEuPathDB	CDS	138003128	138003335	.	-	1	Parent=AAEL001622-RB
AaegL5_1	VEuPathDB	CDS	138003400	138003523	.	-	2	Parent=AAEL001622-RB
AaegL5_1	VEuPathDB	CDS	138011665	138011745	.	-	2	Parent=AAEL001622-RB
AaegL5_1	VEuPathDB	CDS	138011815	138011947	.	-	0	Parent=AAEL001622-RB
AaegL5_1	VEuPathDB	CDS	138012005	138012395	.	-	1	Parent=AAEL001622-RB
AaegL5_1	VEuPathDB	CDS	138033317	138033384	.	-	0	Parent=AAEL001622-RB
AaegL5_1	VEuPathDB	mRNA	138002567	138033882	.	-	.	ID=AAEL001622-RA;geneID=AAEL001622
AaegL5_1	VEuPathDB	exon	138002567	138003336	.	-	.	Parent=AAEL001622-RA
AaegL5_1	VEuPathDB	exon	138003402	138003523	.	-	.	Parent=AAEL001622-RA
AaegL5_1	VEuPathDB	exon	138011665	138011745	.	-	.	Parent=AAEL001622-RA
AaegL5_1	VEuPathDB	exon	138011815	138011947	.	-	.	Parent=AAEL001622-RA
AaegL5_1	VEuPathDB	exon	138012005	138012395	.	-	.	Parent=AAEL001622-RA
AaegL5_1	VEuPathDB	exon	138033317	138033489	.	-	.	Parent=AAEL001622-RA
AaegL5_1	VEuPathDB	exon	138033573	138033726	.	-	.	Parent=AAEL001622-RA
AaegL5_1	VEuPathDB	exon	138033828	138033882	.	-	.	Parent=AAEL001622-RA
AaegL5_1	VEuPathDB	CDS	138003310	138003336	.	-	0	Parent=AAEL001622-RA
AaegL5_1	VEuPathDB	CDS	138003402	138003523	.	-	2	Parent=AAEL001622-RA
AaegL5_1	VEuPathDB	CDS	138011665	138011745	.	-	2	Parent=AAEL001622-RA
AaegL5_1	VEuPathDB	CDS	138011815	138011947	.	-	0	Parent=AAEL001622-RA
AaegL5_1	VEuPathDB	CDS	138012005	138012395	.	-	1	Parent=AAEL001622-RA
AaegL5_1	VEuPathDB	CDS	138033317	138033384	.	-	0	Parent=AAEL001622-RA
AaegL5_1	VEuPathDB	mRNA	138024989	138045976	.	+	.	ID=AAEL001600-RC;geneID=AAEL001600
AaegL5_1	VEuPathDB	exon	138024989	138025007	.	+	.	Parent=AAEL001600-RC
AaegL5_1	VEuPathDB	exon	138043218	138043336	.	+	.	Parent=AAEL001600-RC
AaegL5_1	VEuPathDB	exon	138043416	138043712	.	+	.	Parent=AAEL001600-RC
AaegL5_1	VEuPathDB	exon	138045242	138045976	.	+	.	Parent=AAEL001600-RC
AaegL5_1	VEuPathDB	CDS	138043256	138043336	.	+	0	Parent=AAEL001600-RC
AaegL5_1	VEuPathDB	CDS	138043416	138043712	.	+	0	Parent=AAEL001600-RC
AaegL5_1	VEuPathDB	CDS	138045242	138045697	.	+	0	Parent=AAEL001600-RC
AaegL5_1	VEuPathDB	mRNA	138043153	138045976	.	+	.	ID=AAEL001600-RA;geneID=AAEL001600
AaegL5_1	VEuPathDB	exon	138043153	138043336	.	+	.	Parent=AAEL001600-RA
AaegL5_1	VEuPathDB	exon	138043416	138043706	.	+	.	Parent=AAEL001600-RA
AaegL5_1	VEuPathDB	exon	138045242	138045976	.	+	.	Parent=AAEL001600-RA
AaegL5_1	VEuPathDB	CDS	138043256	138043336	.	+	0	Parent=AAEL001600-RA
AaegL5_1	VEuPathDB	CDS	138043416	138043706	.	+	0	Parent=AAEL001600-RA
AaegL5_1	VEuPathDB	CDS	138045242	138045697	.	+	0	Parent=AAEL001600-RA
AaegL5_1	VEuPathDB	mRNA	138043153	138045976	.	+	.	ID=AAEL001600-RB;geneID=AAEL001600
AaegL5_1	VEuPathDB	exon	138043153	138043336	.	+	.	Parent=AAEL001600-RB
AaegL5_1	VEuPathDB	exon	138043416	138043712	.	+	.	Parent=AAEL001600-RB
AaegL5_1	VEuPathDB	exon	138045242	138045976	.	+	.	Parent=AAEL001600-RB
AaegL5_1	VEuPathDB	CDS	138043256	138043336	.	+	0	Parent=AAEL001600-RB
AaegL5_1	VEuPathDB	CDS	138043416	138043712	.	+	0	Parent=AAEL001600-RB
AaegL5_1	VEuPathDB	CDS	138045242	138045697	.	+	0	Parent=AAEL001600-RB
AaegL5_1	VEuPathDB	lnc_RNA	138044172	138045230	.	-	.	ID=AAEL020974-RA;geneID=AAEL020974
AaegL5_1	VEuPathDB	exon	138044172	138044408	.	-	.	Parent=AAEL020974-RA
AaegL5_1	VEuPathDB	exon	138044486	138045230	.	-	.	Parent=AAEL020974-RA
AaegL5_1	VEuPathDB	mRNA	138045731	138052574	.	-	.	ID=AAEL001625-RA;geneID=AAEL001625
AaegL5_1	VEuPathDB	exon	138045731	138045963	.	-	.	Parent=AAEL001625-RA
AaegL5_1	VEuPathDB	exon	138046026	138046157	.	-	.	Parent=AAEL001625-RA
AaegL5_1	VEuPathDB	exon	138046219	138046352	.	-	.	Parent=AAEL001625-RA
AaegL5_1	VEuPathDB	exon	138052271	138052574	.	-	.	Parent=AAEL001625-RA
AaegL5_1	VEuPathDB	CDS	138045790	138045963	.	-	0	Parent=AAEL001625-RA
AaegL5_1	VEuPathDB	CDS	138046026	138046157	.	-	0	Parent=AAEL001625-RA
AaegL5_1	VEuPathDB	CDS	138046219	138046352	.	-	2	Parent=AAEL001625-RA
AaegL5_1	VEuPathDB	CDS	138052271	138052403	.	-	0	Parent=AAEL001625-RA
AaegL5_1	VEuPathDB	mRNA	138053795	138060034	.	-	.	ID=AAEL001601-RB;geneID=AAEL001601
AaegL5_1	VEuPathDB	exon	138053795	138054206	.	-	.	Parent=AAEL001601-RB
AaegL5_1	VEuPathDB	exon	138054271	138054402	.	-	.	Parent=AAEL001601-RB
AaegL5_1	VEuPathDB	exon	138059180	138059313	.	-	.	Parent=AAEL001601-RB
AaegL5_1	VEuPathDB	exon	138059377	138059548	.	-	.	Parent=AAEL001601-RB
AaegL5_1	VEuPathDB	exon	138059877	138060034	.	-	.	Parent=AAEL001601-RB
AaegL5_1	VEuPathDB	CDS	138053976	138054206	.	-	0	Parent=AAEL001601-RB
AaegL5_1	VEuPathDB	CDS	138054271	138054402	.	-	0	Parent=AAEL001601-RB
AaegL5_1	VEuPathDB	CDS	138059180	138059313	.	-	2	Parent=AAEL001601-RB
AaegL5_1	VEuPathDB	CDS	138059377	138059500	.	-	0	Parent=AAEL001601-RB
AaegL5_1	VEuPathDB	mRNA	138053844	138059738	.	-	.	ID=AAEL001601-RD;geneID=AAEL001601
AaegL5_1	VEuPathDB	exon	138053844	138054206	.	-	.	Parent=AAEL001601-RD
AaegL5_1	VEuPathDB	exon	138054271	138054402	.	-	.	Parent=AAEL001601-RD
AaegL5_1	VEuPathDB	exon	138059180	138059313	.	-	.	Parent=AAEL001601-RD
AaegL5_1	VEuPathDB	exon	138059377	138059558	.	-	.	Parent=AAEL001601-RD
AaegL5_1	VEuPathDB	exon	138059658	138059738	.	-	.	Parent=AAEL001601-RD
AaegL5_1	VEuPathDB	CDS	138053976	138054206	.	-	0	Parent=AAEL001601-RD
AaegL5_1	VEuPathDB	CDS	138054271	138054402	.	-	0	Parent=AAEL001601-RD
AaegL5_1	VEuPathDB	CDS	138059180	138059313	.	-	2	Parent=AAEL001601-RD
AaegL5_1	VEuPathDB	CDS	138059377	138059500	.	-	0	Parent=AAEL001601-RD
AaegL5_1	VEuPathDB	mRNA	138053844	138059748	.	-	.	ID=AAEL001601-RA;geneID=AAEL001601
AaegL5_1	VEuPathDB	exon	138053844	138054206	.	-	.	Parent=AAEL001601-RA
AaegL5_1	VEuPathDB	exon	138054271	138054402	.	-	.	Parent=AAEL001601-RA
AaegL5_1	VEuPathDB	exon	138059180	138059313	.	-	.	Parent=AAEL001601-RA
AaegL5_1	VEuPathDB	exon	138059377	138059548	.	-	.	Parent=AAEL001601-RA
AaegL5_1	VEuPathDB	exon	138059658	138059748	.	-	.	Parent=AAEL001601-RA
AaegL5_1	VEuPathDB	CDS	138053976	138054206	.	-	0	Parent=AAEL001601-RA
AaegL5_1	VEuPathDB	CDS	138054271	138054402	.	-	0	Parent=AAEL001601-RA
AaegL5_1	VEuPathDB	CDS	138059180	138059313	.	-	2	Parent=AAEL001601-RA
AaegL5_1	VEuPathDB	CDS	138059377	138059500	.	-	0	Parent=AAEL001601-RA
AaegL5_1	VEuPathDB	mRNA	138053844	138060035	.	-	.	ID=AAEL001601-RC;geneID=AAEL001601
AaegL5_1	VEuPathDB	exon	138053844	138054206	.	-	.	Parent=AAEL001601-RC
AaegL5_1	VEuPathDB	exon	138054271	138054402	.	-	.	Parent=AAEL001601-RC
AaegL5_1	VEuPathDB	exon	138059180	138059313	.	-	.	Parent=AAEL001601-RC
AaegL5_1	VEuPathDB	exon	138059377	138059558	.	-	.	Parent=AAEL001601-RC
AaegL5_1	VEuPathDB	exon	138059877	138060035	.	-	.	Parent=AAEL001601-RC
AaegL5_1	VEuPathDB	CDS	138053976	138054206	.	-	0	Parent=AAEL001601-RC
AaegL5_1	VEuPathDB	CDS	138054271	138054402	.	-	0	Parent=AAEL001601-RC
AaegL5_1	VEuPathDB	CDS	138059180	138059313	.	-	2	Parent=AAEL001601-RC
AaegL5_1	VEuPathDB	CDS	138059377	138059500	.	-	0	Parent=AAEL001601-RC
AaegL5_1	VEuPathDB	mRNA	138065305	138283185	.	-	.	ID=AAEL025607-RB;geneID=AAEL025607
AaegL5_1	VEuPathDB	exon	138065305	138066098	.	-	.	Parent=AAEL025607-RB
AaegL5_1	VEuPathDB	exon	138072170	138072672	.	-	.	Parent=AAEL025607-RB
AaegL5_1	VEuPathDB	exon	138072732	138072858	.	-	.	Parent=AAEL025607-RB
AaegL5_1	VEuPathDB	exon	138072929	138073031	.	-	.	Parent=AAEL025607-RB
AaegL5_1	VEuPathDB	exon	138073517	138073758	.	-	.	Parent=AAEL025607-RB
AaegL5_1	VEuPathDB	exon	138073830	138073969	.	-	.	Parent=AAEL025607-RB
AaegL5_1	VEuPathDB	exon	138074043	138074503	.	-	.	Parent=AAEL025607-RB
AaegL5_1	VEuPathDB	exon	138074757	138075287	.	-	.	Parent=AAEL025607-RB
AaegL5_1	VEuPathDB	exon	138075346	138075550	.	-	.	Parent=AAEL025607-RB
AaegL5_1	VEuPathDB	exon	138075611	138075977	.	-	.	Parent=AAEL025607-RB
AaegL5_1	VEuPathDB	exon	138076045	138076148	.	-	.	Parent=AAEL025607-RB
AaegL5_1	VEuPathDB	exon	138092613	138092633	.	-	.	Parent=AAEL025607-RB
AaegL5_1	VEuPathDB	exon	138093015	138093142	.	-	.	Parent=AAEL025607-RB
AaegL5_1	VEuPathDB	exon	138266013	138266457	.	-	.	Parent=AAEL025607-RB
AaegL5_1	VEuPathDB	exon	138283009	138283185	.	-	.	Parent=AAEL025607-RB
AaegL5_1	VEuPathDB	CDS	138065886	138066098	.	-	0	Parent=AAEL025607-RB
AaegL5_1	VEuPathDB	CDS	138072170	138072672	.	-	2	Parent=AAEL025607-RB
AaegL5_1	VEuPathDB	CDS	138072732	138072858	.	-	0	Parent=AAEL025607-RB
AaegL5_1	VEuPathDB	CDS	138072929	138073031	.	-	1	Parent=AAEL025607-RB
AaegL5_1	VEuPathDB	CDS	138073517	138073758	.	-	0	Parent=AAEL025607-RB
AaegL5_1	VEuPathDB	CDS	138073830	138073969	.	-	2	Parent=AAEL025607-RB
AaegL5_1	VEuPathDB	CDS	138074043	138074503	.	-	1	Parent=AAEL025607-RB
AaegL5_1	VEuPathDB	CDS	138074757	138075287	.	-	1	Parent=AAEL025607-RB
AaegL5_1	VEuPathDB	CDS	138075346	138075550	.	-	2	Parent=AAEL025607-RB
AaegL5_1	VEuPathDB	CDS	138075611	138075977	.	-	0	Parent=AAEL025607-RB
AaegL5_1	VEuPathDB	CDS	138076045	138076148	.	-	2	Parent=AAEL025607-RB
AaegL5_1	VEuPathDB	CDS	138092613	138092633	.	-	2	Parent=AAEL025607-RB
AaegL5_1	VEuPathDB	CDS	138093015	138093142	.	-	1	Parent=AAEL025607-RB
AaegL5_1	VEuPathDB	CDS	138266013	138266197	.	-	0	Parent=AAEL025607-RB
AaegL5_1	VEuPathDB	mRNA	138065305	138283539	.	-	.	ID=AAEL025607-RA;geneID=AAEL025607
AaegL5_1	VEuPathDB	exon	138065305	138066098	.	-	.	Parent=AAEL025607-RA
AaegL5_1	VEuPathDB	exon	138072170	138072672	.	-	.	Parent=AAEL025607-RA
AaegL5_1	VEuPathDB	exon	138072732	138072858	.	-	.	Parent=AAEL025607-RA
AaegL5_1	VEuPathDB	exon	138072929	138073031	.	-	.	Parent=AAEL025607-RA
AaegL5_1	VEuPathDB	exon	138073517	138073758	.	-	.	Parent=AAEL025607-RA
AaegL5_1	VEuPathDB	exon	138073830	138073969	.	-	.	Parent=AAEL025607-RA
AaegL5_1	VEuPathDB	exon	138074043	138074503	.	-	.	Parent=AAEL025607-RA
AaegL5_1	VEuPathDB	exon	138074757	138075287	.	-	.	Parent=AAEL025607-RA
AaegL5_1	VEuPathDB	exon	138075346	138075550	.	-	.	Parent=AAEL025607-RA
AaegL5_1	VEuPathDB	exon	138075611	138075977	.	-	.	Parent=AAEL025607-RA
AaegL5_1	VEuPathDB	exon	138076045	138076148	.	-	.	Parent=AAEL025607-RA
AaegL5_1	VEuPathDB	exon	138093015	138093142	.	-	.	Parent=AAEL025607-RA
AaegL5_1	VEuPathDB	exon	138266013	138266457	.	-	.	Parent=AAEL025607-RA
AaegL5_1	VEuPathDB	exon	138283297	138283539	.	-	.	Parent=AAEL025607-RA
AaegL5_1	VEuPathDB	CDS	138065886	138066098	.	-	0	Parent=AAEL025607-RA
AaegL5_1	VEuPathDB	CDS	138072170	138072672	.	-	2	Parent=AAEL025607-RA
AaegL5_1	VEuPathDB	CDS	138072732	138072858	.	-	0	Parent=AAEL025607-RA
AaegL5_1	VEuPathDB	CDS	138072929	138073031	.	-	1	Parent=AAEL025607-RA
AaegL5_1	VEuPathDB	CDS	138073517	138073758	.	-	0	Parent=AAEL025607-RA
AaegL5_1	VEuPathDB	CDS	138073830	138073969	.	-	2	Parent=AAEL025607-RA
AaegL5_1	VEuPathDB	CDS	138074043	138074503	.	-	1	Parent=AAEL025607-RA
AaegL5_1	VEuPathDB	CDS	138074757	138075287	.	-	1	Parent=AAEL025607-RA
AaegL5_1	VEuPathDB	CDS	138075346	138075550	.	-	2	Parent=AAEL025607-RA
AaegL5_1	VEuPathDB	CDS	138075611	138075977	.	-	0	Parent=AAEL025607-RA
AaegL5_1	VEuPathDB	CDS	138076045	138076148	.	-	2	Parent=AAEL025607-RA
AaegL5_1	VEuPathDB	CDS	138093015	138093142	.	-	1	Parent=AAEL025607-RA
AaegL5_1	VEuPathDB	CDS	138266013	138266197	.	-	0	Parent=AAEL025607-RA
AaegL5_1	VEuPathDB	mRNA	138065305	138283539	.	-	.	ID=AAEL025607-RC;geneID=AAEL025607
AaegL5_1	VEuPathDB	exon	138065305	138066098	.	-	.	Parent=AAEL025607-RC
AaegL5_1	VEuPathDB	exon	138072170	138072672	.	-	.	Parent=AAEL025607-RC
AaegL5_1	VEuPathDB	exon	138072732	138072858	.	-	.	Parent=AAEL025607-RC
AaegL5_1	VEuPathDB	exon	138072929	138073031	.	-	.	Parent=AAEL025607-RC
AaegL5_1	VEuPathDB	exon	138073517	138073758	.	-	.	Parent=AAEL025607-RC
AaegL5_1	VEuPathDB	exon	138073830	138073969	.	-	.	Parent=AAEL025607-RC
AaegL5_1	VEuPathDB	exon	138074043	138074503	.	-	.	Parent=AAEL025607-RC
AaegL5_1	VEuPathDB	exon	138074757	138075287	.	-	.	Parent=AAEL025607-RC
AaegL5_1	VEuPathDB	exon	138075346	138075550	.	-	.	Parent=AAEL025607-RC
AaegL5_1	VEuPathDB	exon	138075611	138075977	.	-	.	Parent=AAEL025607-RC
AaegL5_1	VEuPathDB	exon	138076045	138076148	.	-	.	Parent=AAEL025607-RC
AaegL5_1	VEuPathDB	exon	138092613	138092633	.	-	.	Parent=AAEL025607-RC
AaegL5_1	VEuPathDB	exon	138093015	138093142	.	-	.	Parent=AAEL025607-RC
AaegL5_1	VEuPathDB	exon	138266013	138266457	.	-	.	Parent=AAEL025607-RC
AaegL5_1	VEuPathDB	exon	138283297	138283539	.	-	.	Parent=AAEL025607-RC
AaegL5_1	VEuPathDB	CDS	138065886	138066098	.	-	0	Parent=AAEL025607-RC
AaegL5_1	VEuPathDB	CDS	138072170	138072672	.	-	2	Parent=AAEL025607-RC
AaegL5_1	VEuPathDB	CDS	138072732	138072858	.	-	0	Parent=AAEL025607-RC
AaegL5_1	VEuPathDB	CDS	138072929	138073031	.	-	1	Parent=AAEL025607-RC
AaegL5_1	VEuPathDB	CDS	138073517	138073758	.	-	0	Parent=AAEL025607-RC
AaegL5_1	VEuPathDB	CDS	138073830	138073969	.	-	2	Parent=AAEL025607-RC
AaegL5_1	VEuPathDB	CDS	138074043	138074503	.	-	1	Parent=AAEL025607-RC
AaegL5_1	VEuPathDB	CDS	138074757	138075287	.	-	1	Parent=AAEL025607-RC
AaegL5_1	VEuPathDB	CDS	138075346	138075550	.	-	2	Parent=AAEL025607-RC
AaegL5_1	VEuPathDB	CDS	138075611	138075977	.	-	0	Parent=AAEL025607-RC
AaegL5_1	VEuPathDB	CDS	138076045	138076148	.	-	2	Parent=AAEL025607-RC
AaegL5_1	VEuPathDB	CDS	138092613	138092633	.	-	2	Parent=AAEL025607-RC
AaegL5_1	VEuPathDB	CDS	138093015	138093142	.	-	1	Parent=AAEL025607-RC
AaegL5_1	VEuPathDB	CDS	138266013	138266197	.	-	0	Parent=AAEL025607-RC
AaegL5_1	VEuPathDB	mRNA	138295749	138307481	.	-	.	ID=AAEL001623-RA;geneID=AAEL001623
AaegL5_1	VEuPathDB	exon	138295749	138296344	.	-	.	Parent=AAEL001623-RA
AaegL5_1	VEuPathDB	exon	138296411	138296854	.	-	.	Parent=AAEL001623-RA
AaegL5_1	VEuPathDB	exon	138306641	138306778	.	-	.	Parent=AAEL001623-RA
AaegL5_1	VEuPathDB	exon	138307257	138307481	.	-	.	Parent=AAEL001623-RA
AaegL5_1	VEuPathDB	CDS	138296201	138296344	.	-	0	Parent=AAEL001623-RA
AaegL5_1	VEuPathDB	CDS	138296411	138296854	.	-	0	Parent=AAEL001623-RA
AaegL5_1	VEuPathDB	CDS	138306641	138306778	.	-	0	Parent=AAEL001623-RA
AaegL5_1	VEuPathDB	CDS	138307257	138307286	.	-	0	Parent=AAEL001623-RA
AaegL5_1	VEuPathDB	mRNA	138541533	138592144	.	+	.	ID=AAEL001628-RA;geneID=AAEL001628
AaegL5_1	VEuPathDB	exon	138541533	138541589	.	+	.	Parent=AAEL001628-RA
AaegL5_1	VEuPathDB	exon	138541663	138541785	.	+	.	Parent=AAEL001628-RA
AaegL5_1	VEuPathDB	exon	138577672	138577877	.	+	.	Parent=AAEL001628-RA
AaegL5_1	VEuPathDB	exon	138590903	138590966	.	+	.	Parent=AAEL001628-RA
AaegL5_1	VEuPathDB	exon	138591029	138592144	.	+	.	Parent=AAEL001628-RA
AaegL5_1	VEuPathDB	CDS	138577785	138577877	.	+	0	Parent=AAEL001628-RA
AaegL5_1	VEuPathDB	CDS	138590903	138590966	.	+	0	Parent=AAEL001628-RA
AaegL5_1	VEuPathDB	CDS	138591029	138591174	.	+	2	Parent=AAEL001628-RA
AaegL5_1	VEuPathDB	mRNA	138613084	138661419	.	-	.	ID=AAEL001626-RA;geneID=AAEL001626
AaegL5_1	VEuPathDB	exon	138613084	138613519	.	-	.	Parent=AAEL001626-RA
AaegL5_1	VEuPathDB	exon	138659631	138661419	.	-	.	Parent=AAEL001626-RA
AaegL5_1	VEuPathDB	CDS	138613437	138613519	.	-	2	Parent=AAEL001626-RA
AaegL5_1	VEuPathDB	CDS	138659631	138660774	.	-	0	Parent=AAEL001626-RA
AaegL5_1	VEuPathDB	mRNA	138739045	138795698	.	+	.	ID=AAEL001612-RA;geneID=AAEL001612
AaegL5_1	VEuPathDB	exon	138739045	138739940	.	+	.	Parent=AAEL001612-RA
AaegL5_1	VEuPathDB	exon	138756502	138758008	.	+	.	Parent=AAEL001612-RA
AaegL5_1	VEuPathDB	exon	138758094	138758393	.	+	.	Parent=AAEL001612-RA
AaegL5_1	VEuPathDB	exon	138771156	138771395	.	+	.	Parent=AAEL001612-RA
AaegL5_1	VEuPathDB	exon	138781554	138782296	.	+	.	Parent=AAEL001612-RA
AaegL5_1	VEuPathDB	exon	138782358	138783001	.	+	.	Parent=AAEL001612-RA
AaegL5_1	VEuPathDB	exon	138783336	138784546	.	+	.	Parent=AAEL001612-RA
AaegL5_1	VEuPathDB	exon	138784608	138784721	.	+	.	Parent=AAEL001612-RA
AaegL5_1	VEuPathDB	exon	138785314	138786093	.	+	.	Parent=AAEL001612-RA
AaegL5_1	VEuPathDB	exon	138786158	138786292	.	+	.	Parent=AAEL001612-RA
AaegL5_1	VEuPathDB	exon	138794972	138795078	.	+	.	Parent=AAEL001612-RA
AaegL5_1	VEuPathDB	exon	138795147	138795698	.	+	.	Parent=AAEL001612-RA
AaegL5_1	VEuPathDB	CDS	138739309	138739940	.	+	0	Parent=AAEL001612-RA
AaegL5_1	VEuPathDB	CDS	138756502	138758008	.	+	1	Parent=AAEL001612-RA
AaegL5_1	VEuPathDB	CDS	138758094	138758393	.	+	0	Parent=AAEL001612-RA
AaegL5_1	VEuPathDB	CDS	138771156	138771395	.	+	0	Parent=AAEL001612-RA
AaegL5_1	VEuPathDB	CDS	138781554	138782296	.	+	0	Parent=AAEL001612-RA
AaegL5_1	VEuPathDB	CDS	138782358	138783001	.	+	1	Parent=AAEL001612-RA
AaegL5_1	VEuPathDB	CDS	138783336	138784546	.	+	2	Parent=AAEL001612-RA
AaegL5_1	VEuPathDB	CDS	138784608	138784721	.	+	0	Parent=AAEL001612-RA
AaegL5_1	VEuPathDB	CDS	138785314	138786093	.	+	0	Parent=AAEL001612-RA
AaegL5_1	VEuPathDB	CDS	138786158	138786292	.	+	0	Parent=AAEL001612-RA
AaegL5_1	VEuPathDB	CDS	138794972	138795078	.	+	0	Parent=AAEL001612-RA
AaegL5_1	VEuPathDB	CDS	138795147	138795315	.	+	1	Parent=AAEL001612-RA
AaegL5_1	VEuPathDB	mRNA	138770271	138771148	.	-	.	ID=AAEL027922-RA;geneID=AAEL027922
AaegL5_1	VEuPathDB	exon	138770271	138770585	.	-	.	Parent=AAEL027922-RA
AaegL5_1	VEuPathDB	exon	138770649	138771148	.	-	.	Parent=AAEL027922-RA
AaegL5_1	VEuPathDB	CDS	138770366	138770585	.	-	1	Parent=AAEL027922-RA
AaegL5_1	VEuPathDB	CDS	138770649	138771037	.	-	0	Parent=AAEL027922-RA
AaegL5_1	VEuPathDB	mRNA	138809374	138812076	.	+	.	ID=AAEL001627-RA;geneID=AAEL001627
AaegL5_1	VEuPathDB	exon	138809374	138812076	.	+	.	Parent=AAEL001627-RA
AaegL5_1	VEuPathDB	CDS	138809611	138811065	.	+	0	Parent=AAEL001627-RA
AaegL5_1	VEuPathDB	mRNA	138821411	138824146	.	+	.	ID=AAEL001607-RA;geneID=AAEL001607
AaegL5_1	VEuPathDB	exon	138821411	138821802	.	+	.	Parent=AAEL001607-RA
AaegL5_1	VEuPathDB	exon	138821866	138822300	.	+	.	Parent=AAEL001607-RA
AaegL5_1	VEuPathDB	exon	138823250	138824146	.	+	.	Parent=AAEL001607-RA
AaegL5_1	VEuPathDB	CDS	138821611	138821802	.	+	0	Parent=AAEL001607-RA
AaegL5_1	VEuPathDB	CDS	138821866	138822300	.	+	0	Parent=AAEL001607-RA
AaegL5_1	VEuPathDB	CDS	138823250	138823678	.	+	0	Parent=AAEL001607-RA
AaegL5_1	VEuPathDB	mRNA	138821452	138824146	.	+	.	ID=AAEL001607-RB;geneID=AAEL001607
AaegL5_1	VEuPathDB	exon	138821452	138821469	.	+	.	Parent=AAEL001607-RB
AaegL5_1	VEuPathDB	exon	138821541	138821802	.	+	.	Parent=AAEL001607-RB
AaegL5_1	VEuPathDB	exon	138821866	138822300	.	+	.	Parent=AAEL001607-RB
AaegL5_1	VEuPathDB	exon	138823250	138824146	.	+	.	Parent=AAEL001607-RB
AaegL5_1	VEuPathDB	CDS	138821611	138821802	.	+	0	Parent=AAEL001607-RB
AaegL5_1	VEuPathDB	CDS	138821866	138822300	.	+	0	Parent=AAEL001607-RB
AaegL5_1	VEuPathDB	CDS	138823250	138823678	.	+	0	Parent=AAEL001607-RB
AaegL5_1	VEuPathDB	mRNA	138823707	138843529	.	-	.	ID=AAEL025425-RA;geneID=AAEL025425
AaegL5_1	VEuPathDB	exon	138823707	138823984	.	-	.	Parent=AAEL025425-RA
AaegL5_1	VEuPathDB	exon	138835671	138836019	.	-	.	Parent=AAEL025425-RA
AaegL5_1	VEuPathDB	exon	138843339	138843529	.	-	.	Parent=AAEL025425-RA
AaegL5_1	VEuPathDB	CDS	138823816	138823984	.	-	1	Parent=AAEL025425-RA
AaegL5_1	VEuPathDB	CDS	138835671	138836019	.	-	2	Parent=AAEL025425-RA
AaegL5_1	VEuPathDB	CDS	138843339	138843441	.	-	0	Parent=AAEL025425-RA
AaegL5_1	VEuPathDB	mRNA	138843612	138845094	.	+	.	ID=AAEL001610-RA;geneID=AAEL001610
AaegL5_1	VEuPathDB	exon	138843612	138843731	.	+	.	Parent=AAEL001610-RA
AaegL5_1	VEuPathDB	exon	138843805	138845094	.	+	.	Parent=AAEL001610-RA
AaegL5_1	VEuPathDB	CDS	138843727	138843731	.	+	0	Parent=AAEL001610-RA
AaegL5_1	VEuPathDB	CDS	138843805	138845065	.	+	1	Parent=AAEL001610-RA
AaegL5_1	VEuPathDB	mRNA	138847967	138848755	.	+	.	ID=AAEL001615-RA;geneID=AAEL001615
AaegL5_1	VEuPathDB	exon	138847967	138848144	.	+	.	Parent=AAEL001615-RA
AaegL5_1	VEuPathDB	exon	138848211	138848755	.	+	.	Parent=AAEL001615-RA
AaegL5_1	VEuPathDB	CDS	138848099	138848144	.	+	0	Parent=AAEL001615-RA
AaegL5_1	VEuPathDB	CDS	138848211	138848587	.	+	2	Parent=AAEL001615-RA
AaegL5_1	VEuPathDB	mRNA	138848683	138850488	.	-	.	ID=AAEL001624-RA;geneID=AAEL001624
AaegL5_1	VEuPathDB	exon	138848683	138849375	.	-	.	Parent=AAEL001624-RA
AaegL5_1	VEuPathDB	exon	138850225	138850488	.	-	.	Parent=AAEL001624-RA
AaegL5_1	VEuPathDB	CDS	138848776	138849375	.	-	0	Parent=AAEL001624-RA
AaegL5_1	VEuPathDB	CDS	138850225	138850320	.	-	0	Parent=AAEL001624-RA
AaegL5_1	VEuPathDB	mRNA	138850587	138856823	.	+	.	ID=AAEL001597-RA;geneID=AAEL001597
AaegL5_1	VEuPathDB	exon	138850587	138850784	.	+	.	Parent=AAEL001597-RA
AaegL5_1	VEuPathDB	exon	138856166	138856823	.	+	.	Parent=AAEL001597-RA
AaegL5_1	VEuPathDB	CDS	138850707	138850784	.	+	0	Parent=AAEL001597-RA
AaegL5_1	VEuPathDB	CDS	138856166	138856495	.	+	0	Parent=AAEL001597-RA
AaegL5_1	VEuPathDB	mRNA	138859995	138989370	.	-	.	ID=AAEL001604-RC;geneID=AAEL001604
AaegL5_1	VEuPathDB	exon	138859995	138861058	.	-	.	Parent=AAEL001604-RC
AaegL5_1	VEuPathDB	exon	138862687	138862889	.	-	.	Parent=AAEL001604-RC
AaegL5_1	VEuPathDB	exon	138862953	138863747	.	-	.	Parent=AAEL001604-RC
AaegL5_1	VEuPathDB	exon	138880249	138880482	.	-	.	Parent=AAEL001604-RC
AaegL5_1	VEuPathDB	exon	138880582	138880632	.	-	.	Parent=AAEL001604-RC
AaegL5_1	VEuPathDB	exon	138881314	138882340	.	-	.	Parent=AAEL001604-RC
AaegL5_1	VEuPathDB	exon	138987516	138989370	.	-	.	Parent=AAEL001604-RC
AaegL5_1	VEuPathDB	CDS	138860812	138861058	.	-	1	Parent=AAEL001604-RC
AaegL5_1	VEuPathDB	CDS	138862687	138862889	.	-	0	Parent=AAEL001604-RC
AaegL5_1	VEuPathDB	CDS	138862953	138863747	.	-	0	Parent=AAEL001604-RC
AaegL5_1	VEuPathDB	CDS	138880249	138880482	.	-	0	Parent=AAEL001604-RC
AaegL5_1	VEuPathDB	CDS	138880582	138880632	.	-	0	Parent=AAEL001604-RC
AaegL5_1	VEuPathDB	CDS	138881314	138882318	.	-	0	Parent=AAEL001604-RC
AaegL5_1	VEuPathDB	mRNA	138859995	139032101	.	-	.	ID=AAEL001604-RB;geneID=AAEL001604
AaegL5_1	VEuPathDB	exon	138859995	138861058	.	-	.	Parent=AAEL001604-RB
AaegL5_1	VEuPathDB	exon	138862687	138862889	.	-	.	Parent=AAEL001604-RB
AaegL5_1	VEuPathDB	exon	138862953	138863747	.	-	.	Parent=AAEL001604-RB
AaegL5_1	VEuPathDB	exon	138880249	138880482	.	-	.	Parent=AAEL001604-RB
AaegL5_1	VEuPathDB	exon	138880582	138880632	.	-	.	Parent=AAEL001604-RB
AaegL5_1	VEuPathDB	exon	139018369	139018416	.	-	.	Parent=AAEL001604-RB
AaegL5_1	VEuPathDB	exon	139030552	139032101	.	-	.	Parent=AAEL001604-RB
AaegL5_1	VEuPathDB	CDS	138860812	138861058	.	-	1	Parent=AAEL001604-RB
AaegL5_1	VEuPathDB	CDS	138862687	138862889	.	-	0	Parent=AAEL001604-RB
AaegL5_1	VEuPathDB	CDS	138862953	138863747	.	-	0	Parent=AAEL001604-RB
AaegL5_1	VEuPathDB	CDS	138880249	138880482	.	-	0	Parent=AAEL001604-RB
AaegL5_1	VEuPathDB	CDS	138880582	138880632	.	-	0	Parent=AAEL001604-RB
AaegL5_1	VEuPathDB	CDS	139018369	139018416	.	-	0	Parent=AAEL001604-RB
AaegL5_1	VEuPathDB	CDS	139030552	139031736	.	-	0	Parent=AAEL001604-RB
AaegL5_1	VEuPathDB	mRNA	139046496	139368004	.	-	.	ID=AAEL013702-RE;geneID=AAEL013702
AaegL5_1	VEuPathDB	exon	139046496	139047724	.	-	.	Parent=AAEL013702-RE
AaegL5_1	VEuPathDB	exon	139052333	139052577	.	-	.	Parent=AAEL013702-RE
AaegL5_1	VEuPathDB	exon	139054063	139054344	.	-	.	Parent=AAEL013702-RE
AaegL5_1	VEuPathDB	exon	139072354	139072638	.	-	.	Parent=AAEL013702-RE
AaegL5_1	VEuPathDB	exon	139105801	139105881	.	-	.	Parent=AAEL013702-RE
AaegL5_1	VEuPathDB	exon	139166960	139167095	.	-	.	Parent=AAEL013702-RE
AaegL5_1	VEuPathDB	exon	139178163	139178305	.	-	.	Parent=AAEL013702-RE
AaegL5_1	VEuPathDB	exon	139178492	139178789	.	-	.	Parent=AAEL013702-RE
AaegL5_1	VEuPathDB	exon	139186678	139186985	.	-	.	Parent=AAEL013702-RE
AaegL5_1	VEuPathDB	exon	139221551	139221634	.	-	.	Parent=AAEL013702-RE
AaegL5_1	VEuPathDB	exon	139352604	139353496	.	-	.	Parent=AAEL013702-RE
AaegL5_1	VEuPathDB	exon	139367265	139368004	.	-	.	Parent=AAEL013702-RE
AaegL5_1	VEuPathDB	CDS	139047658	139047724	.	-	1	Parent=AAEL013702-RE
AaegL5_1	VEuPathDB	CDS	139052333	139052577	.	-	0	Parent=AAEL013702-RE
AaegL5_1	VEuPathDB	CDS	139054063	139054344	.	-	0	Parent=AAEL013702-RE
AaegL5_1	VEuPathDB	CDS	139072354	139072638	.	-	0	Parent=AAEL013702-RE
AaegL5_1	VEuPathDB	CDS	139105801	139105881	.	-	0	Parent=AAEL013702-RE
AaegL5_1	VEuPathDB	CDS	139166960	139167095	.	-	1	Parent=AAEL013702-RE
AaegL5_1	VEuPathDB	CDS	139178163	139178305	.	-	0	Parent=AAEL013702-RE
AaegL5_1	VEuPathDB	CDS	139178492	139178789	.	-	1	Parent=AAEL013702-RE
AaegL5_1	VEuPathDB	CDS	139186678	139186985	.	-	0	Parent=AAEL013702-RE
AaegL5_1	VEuPathDB	CDS	139221551	139221634	.	-	0	Parent=AAEL013702-RE
AaegL5_1	VEuPathDB	CDS	139352604	139352672	.	-	0	Parent=AAEL013702-RE
AaegL5_1	VEuPathDB	mRNA	139046496	139368014	.	-	.	ID=AAEL013702-RF;geneID=AAEL013702
AaegL5_1	VEuPathDB	exon	139046496	139047724	.	-	.	Parent=AAEL013702-RF
AaegL5_1	VEuPathDB	exon	139052333	139052596	.	-	.	Parent=AAEL013702-RF
AaegL5_1	VEuPathDB	exon	139054063	139054344	.	-	.	Parent=AAEL013702-RF
AaegL5_1	VEuPathDB	exon	139072354	139072638	.	-	.	Parent=AAEL013702-RF
AaegL5_1	VEuPathDB	exon	139105801	139105881	.	-	.	Parent=AAEL013702-RF
AaegL5_1	VEuPathDB	exon	139166960	139167095	.	-	.	Parent=AAEL013702-RF
AaegL5_1	VEuPathDB	exon	139178163	139178305	.	-	.	Parent=AAEL013702-RF
AaegL5_1	VEuPathDB	exon	139178492	139178789	.	-	.	Parent=AAEL013702-RF
AaegL5_1	VEuPathDB	exon	139186678	139186985	.	-	.	Parent=AAEL013702-RF
AaegL5_1	VEuPathDB	exon	139221551	139221634	.	-	.	Parent=AAEL013702-RF
AaegL5_1	VEuPathDB	exon	139352604	139353496	.	-	.	Parent=AAEL013702-RF
AaegL5_1	VEuPathDB	exon	139367265	139368014	.	-	.	Parent=AAEL013702-RF
AaegL5_1	VEuPathDB	CDS	139052369	139052596	.	-	0	Parent=AAEL013702-RF
AaegL5_1	VEuPathDB	CDS	139054063	139054344	.	-	0	Parent=AAEL013702-RF
AaegL5_1	VEuPathDB	CDS	139072354	139072638	.	-	0	Parent=AAEL013702-RF
AaegL5_1	VEuPathDB	CDS	139105801	139105881	.	-	0	Parent=AAEL013702-RF
AaegL5_1	VEuPathDB	CDS	139166960	139167095	.	-	1	Parent=AAEL013702-RF
AaegL5_1	VEuPathDB	CDS	139178163	139178305	.	-	0	Parent=AAEL013702-RF
AaegL5_1	VEuPathDB	CDS	139178492	139178789	.	-	1	Parent=AAEL013702-RF
AaegL5_1	VEuPathDB	CDS	139186678	139186985	.	-	0	Parent=AAEL013702-RF
AaegL5_1	VEuPathDB	CDS	139221551	139221634	.	-	0	Parent=AAEL013702-RF
AaegL5_1	VEuPathDB	CDS	139352604	139352672	.	-	0	Parent=AAEL013702-RF
AaegL5_1	VEuPathDB	mRNA	139219008	139368131	.	-	.	ID=AAEL013702-RB;geneID=AAEL013702
AaegL5_1	VEuPathDB	exon	139219008	139219361	.	-	.	Parent=AAEL013702-RB
AaegL5_1	VEuPathDB	exon	139219423	139219560	.	-	.	Parent=AAEL013702-RB
AaegL5_1	VEuPathDB	exon	139219621	139220107	.	-	.	Parent=AAEL013702-RB
AaegL5_1	VEuPathDB	exon	139220173	139221455	.	-	.	Parent=AAEL013702-RB
AaegL5_1	VEuPathDB	exon	139221551	139221634	.	-	.	Parent=AAEL013702-RB
AaegL5_1	VEuPathDB	exon	139352604	139352661	.	-	.	Parent=AAEL013702-RB
AaegL5_1	VEuPathDB	exon	139352977	139353496	.	-	.	Parent=AAEL013702-RB
AaegL5_1	VEuPathDB	exon	139367265	139368131	.	-	.	Parent=AAEL013702-RB
AaegL5_1	VEuPathDB	CDS	139219056	139219361	.	-	0	Parent=AAEL013702-RB
AaegL5_1	VEuPathDB	CDS	139219423	139219560	.	-	0	Parent=AAEL013702-RB
AaegL5_1	VEuPathDB	CDS	139219621	139220107	.	-	1	Parent=AAEL013702-RB
AaegL5_1	VEuPathDB	CDS	139220173	139221455	.	-	0	Parent=AAEL013702-RB
AaegL5_1	VEuPathDB	CDS	139221551	139221634	.	-	0	Parent=AAEL013702-RB
AaegL5_1	VEuPathDB	CDS	139352604	139352627	.	-	0	Parent=AAEL013702-RB
AaegL5_1	VEuPathDB	mRNA	139219008	139368288	.	-	.	ID=AAEL013702-RD;geneID=AAEL013702
AaegL5_1	VEuPathDB	exon	139219008	139219361	.	-	.	Parent=AAEL013702-RD
AaegL5_1	VEuPathDB	exon	139219423	139219560	.	-	.	Parent=AAEL013702-RD
AaegL5_1	VEuPathDB	exon	139219621	139220107	.	-	.	Parent=AAEL013702-RD
AaegL5_1	VEuPathDB	exon	139220173	139221455	.	-	.	Parent=AAEL013702-RD
AaegL5_1	VEuPathDB	exon	139221551	139221634	.	-	.	Parent=AAEL013702-RD
AaegL5_1	VEuPathDB	exon	139352604	139352661	.	-	.	Parent=AAEL013702-RD
AaegL5_1	VEuPathDB	exon	139367833	139368288	.	-	.	Parent=AAEL013702-RD
AaegL5_1	VEuPathDB	CDS	139219056	139219361	.	-	0	Parent=AAEL013702-RD
AaegL5_1	VEuPathDB	CDS	139219423	139219560	.	-	0	Parent=AAEL013702-RD
AaegL5_1	VEuPathDB	CDS	139219621	139220107	.	-	1	Parent=AAEL013702-RD
AaegL5_1	VEuPathDB	CDS	139220173	139221455	.	-	0	Parent=AAEL013702-RD
AaegL5_1	VEuPathDB	CDS	139221551	139221634	.	-	0	Parent=AAEL013702-RD
AaegL5_1	VEuPathDB	CDS	139352604	139352627	.	-	0	Parent=AAEL013702-RD
AaegL5_1	VEuPathDB	mRNA	139219014	139368116	.	-	.	ID=AAEL013702-RC;geneID=AAEL013702
AaegL5_1	VEuPathDB	exon	139219014	139219361	.	-	.	Parent=AAEL013702-RC
AaegL5_1	VEuPathDB	exon	139219423	139219560	.	-	.	Parent=AAEL013702-RC
AaegL5_1	VEuPathDB	exon	139219621	139220107	.	-	.	Parent=AAEL013702-RC
AaegL5_1	VEuPathDB	exon	139220173	139221455	.	-	.	Parent=AAEL013702-RC
AaegL5_1	VEuPathDB	exon	139221551	139221634	.	-	.	Parent=AAEL013702-RC
AaegL5_1	VEuPathDB	exon	139352604	139353496	.	-	.	Parent=AAEL013702-RC
AaegL5_1	VEuPathDB	exon	139367265	139368116	.	-	.	Parent=AAEL013702-RC
AaegL5_1	VEuPathDB	CDS	139219056	139219361	.	-	0	Parent=AAEL013702-RC
AaegL5_1	VEuPathDB	CDS	139219423	139219560	.	-	0	Parent=AAEL013702-RC
AaegL5_1	VEuPathDB	CDS	139219621	139220107	.	-	1	Parent=AAEL013702-RC
AaegL5_1	VEuPathDB	CDS	139220173	139221455	.	-	0	Parent=AAEL013702-RC
AaegL5_1	VEuPathDB	CDS	139221551	139221634	.	-	0	Parent=AAEL013702-RC
AaegL5_1	VEuPathDB	CDS	139352604	139352672	.	-	0	Parent=AAEL013702-RC
AaegL5_1	VEuPathDB	lnc_RNA	139268672	139269099	.	+	.	ID=AAEL020318-RA;geneID=AAEL020318
AaegL5_1	VEuPathDB	exon	139268672	139268857	.	+	.	Parent=AAEL020318-RA
AaegL5_1	VEuPathDB	exon	139268982	139269099	.	+	.	Parent=AAEL020318-RA
AaegL5_1	VEuPathDB	lnc_RNA	139466261	139476478	.	+	.	ID=AAEL023648-RA;geneID=AAEL023648
AaegL5_1	VEuPathDB	exon	139466261	139466309	.	+	.	Parent=AAEL023648-RA
AaegL5_1	VEuPathDB	exon	139476209	139476383	.	+	.	Parent=AAEL023648-RA
AaegL5_1	VEuPathDB	exon	139476441	139476478	.	+	.	Parent=AAEL023648-RA
AaegL5_1	VEuPathDB	mRNA	139514348	139631326	.	+	.	ID=AAEL010932-RB;geneID=AAEL010932
AaegL5_1	VEuPathDB	exon	139514348	139515201	.	+	.	Parent=AAEL010932-RB
AaegL5_1	VEuPathDB	exon	139619675	139619962	.	+	.	Parent=AAEL010932-RB
AaegL5_1	VEuPathDB	exon	139628838	139631326	.	+	.	Parent=AAEL010932-RB
AaegL5_1	VEuPathDB	CDS	139514739	139515201	.	+	0	Parent=AAEL010932-RB
AaegL5_1	VEuPathDB	CDS	139619675	139619962	.	+	2	Parent=AAEL010932-RB
AaegL5_1	VEuPathDB	CDS	139628838	139631161	.	+	2	Parent=AAEL010932-RB
AaegL5_1	VEuPathDB	mRNA	139569760	139631326	.	+	.	ID=AAEL010932-RC;geneID=AAEL010932
AaegL5_1	VEuPathDB	exon	139569760	139571685	.	+	.	Parent=AAEL010932-RC
AaegL5_1	VEuPathDB	exon	139619675	139619962	.	+	.	Parent=AAEL010932-RC
AaegL5_1	VEuPathDB	exon	139628838	139631326	.	+	.	Parent=AAEL010932-RC
AaegL5_1	VEuPathDB	CDS	139571595	139571685	.	+	0	Parent=AAEL010932-RC
AaegL5_1	VEuPathDB	CDS	139619675	139619962	.	+	2	Parent=AAEL010932-RC
AaegL5_1	VEuPathDB	CDS	139628838	139631161	.	+	2	Parent=AAEL010932-RC
AaegL5_1	VEuPathDB	mRNA	139659885	139668960	.	+	.	ID=AAEL010931-RE;geneID=AAEL010931
AaegL5_1	VEuPathDB	exon	139659885	139659942	.	+	.	Parent=AAEL010931-RE
AaegL5_1	VEuPathDB	exon	139660087	139660307	.	+	.	Parent=AAEL010931-RE
AaegL5_1	VEuPathDB	exon	139668245	139668562	.	+	.	Parent=AAEL010931-RE
AaegL5_1	VEuPathDB	exon	139668619	139668960	.	+	.	Parent=AAEL010931-RE
AaegL5_1	VEuPathDB	CDS	139660206	139660307	.	+	0	Parent=AAEL010931-RE
AaegL5_1	VEuPathDB	CDS	139668245	139668562	.	+	0	Parent=AAEL010931-RE
AaegL5_1	VEuPathDB	CDS	139668619	139668885	.	+	0	Parent=AAEL010931-RE
AaegL5_1	VEuPathDB	mRNA	139659888	139668960	.	+	.	ID=AAEL010931-RD;geneID=AAEL010931
AaegL5_1	VEuPathDB	exon	139659888	139659931	.	+	.	Parent=AAEL010931-RD
AaegL5_1	VEuPathDB	exon	139660147	139660307	.	+	.	Parent=AAEL010931-RD
AaegL5_1	VEuPathDB	exon	139668245	139668562	.	+	.	Parent=AAEL010931-RD
AaegL5_1	VEuPathDB	exon	139668619	139668960	.	+	.	Parent=AAEL010931-RD
AaegL5_1	VEuPathDB	CDS	139660206	139660307	.	+	0	Parent=AAEL010931-RD
AaegL5_1	VEuPathDB	CDS	139668245	139668562	.	+	0	Parent=AAEL010931-RD
AaegL5_1	VEuPathDB	CDS	139668619	139668885	.	+	0	Parent=AAEL010931-RD
AaegL5_1	VEuPathDB	mRNA	139668790	139839801	.	+	.	ID=AAEL019957-RB;geneID=AAEL019957
AaegL5_1	VEuPathDB	exon	139668790	139668915	.	+	.	Parent=AAEL019957-RB
AaegL5_1	VEuPathDB	exon	139668991	139669079	.	+	.	Parent=AAEL019957-RB
AaegL5_1	VEuPathDB	exon	139787408	139788211	.	+	.	Parent=AAEL019957-RB
AaegL5_1	VEuPathDB	exon	139797164	139797589	.	+	.	Parent=AAEL019957-RB
AaegL5_1	VEuPathDB	exon	139826290	139827087	.	+	.	Parent=AAEL019957-RB
AaegL5_1	VEuPathDB	exon	139838738	139839163	.	+	.	Parent=AAEL019957-RB
AaegL5_1	VEuPathDB	exon	139839225	139839801	.	+	.	Parent=AAEL019957-RB
AaegL5_1	VEuPathDB	CDS	139668997	139669079	.	+	0	Parent=AAEL019957-RB
AaegL5_1	VEuPathDB	CDS	139787408	139788211	.	+	1	Parent=AAEL019957-RB
AaegL5_1	VEuPathDB	CDS	139797164	139797589	.	+	1	Parent=AAEL019957-RB
AaegL5_1	VEuPathDB	CDS	139826290	139827087	.	+	1	Parent=AAEL019957-RB
AaegL5_1	VEuPathDB	CDS	139838738	139839163	.	+	1	Parent=AAEL019957-RB
AaegL5_1	VEuPathDB	CDS	139839225	139839738	.	+	1	Parent=AAEL019957-RB
AaegL5_1	VEuPathDB	mRNA	139668948	139670297	.	-	.	ID=AAEL010938-RA;geneID=AAEL010938
AaegL5_1	VEuPathDB	exon	139668948	139669685	.	-	.	Parent=AAEL010938-RA
AaegL5_1	VEuPathDB	exon	139669742	139670297	.	-	.	Parent=AAEL010938-RA
AaegL5_1	VEuPathDB	CDS	139669101	139669685	.	-	0	Parent=AAEL010938-RA
AaegL5_1	VEuPathDB	CDS	139669742	139670131	.	-	0	Parent=AAEL010938-RA
AaegL5_1	VEuPathDB	mRNA	139680143	139691942	.	-	.	ID=AAEL020441-RA;geneID=AAEL020441
AaegL5_1	VEuPathDB	exon	139680143	139680777	.	-	.	Parent=AAEL020441-RA
AaegL5_1	VEuPathDB	exon	139691245	139691643	.	-	.	Parent=AAEL020441-RA
AaegL5_1	VEuPathDB	exon	139691715	139691942	.	-	.	Parent=AAEL020441-RA
AaegL5_1	VEuPathDB	CDS	139680181	139680777	.	-	0	Parent=AAEL020441-RA
AaegL5_1	VEuPathDB	CDS	139691245	139691643	.	-	0	Parent=AAEL020441-RA
AaegL5_1	VEuPathDB	CDS	139691715	139691774	.	-	0	Parent=AAEL020441-RA
AaegL5_1	VEuPathDB	mRNA	139709534	139839801	.	+	.	ID=AAEL019957-RA;geneID=AAEL019957
AaegL5_1	VEuPathDB	exon	139709534	139710008	.	+	.	Parent=AAEL019957-RA
AaegL5_1	VEuPathDB	exon	139787408	139788211	.	+	.	Parent=AAEL019957-RA
AaegL5_1	VEuPathDB	exon	139797164	139797589	.	+	.	Parent=AAEL019957-RA
AaegL5_1	VEuPathDB	exon	139826290	139827087	.	+	.	Parent=AAEL019957-RA
AaegL5_1	VEuPathDB	exon	139838738	139839163	.	+	.	Parent=AAEL019957-RA
AaegL5_1	VEuPathDB	exon	139839225	139839801	.	+	.	Parent=AAEL019957-RA
AaegL5_1	VEuPathDB	CDS	139710004	139710008	.	+	0	Parent=AAEL019957-RA
AaegL5_1	VEuPathDB	CDS	139787408	139788211	.	+	1	Parent=AAEL019957-RA
AaegL5_1	VEuPathDB	CDS	139797164	139797589	.	+	1	Parent=AAEL019957-RA
AaegL5_1	VEuPathDB	CDS	139826290	139827087	.	+	1	Parent=AAEL019957-RA
AaegL5_1	VEuPathDB	CDS	139838738	139839163	.	+	1	Parent=AAEL019957-RA
AaegL5_1	VEuPathDB	CDS	139839225	139839738	.	+	1	Parent=AAEL019957-RA
AaegL5_1	VEuPathDB	mRNA	139742664	139839801	.	+	.	ID=AAEL019957-RC;geneID=AAEL019957
AaegL5_1	VEuPathDB	exon	139742664	139742900	.	+	.	Parent=AAEL019957-RC
AaegL5_1	VEuPathDB	exon	139787408	139788211	.	+	.	Parent=AAEL019957-RC
AaegL5_1	VEuPathDB	exon	139797164	139797589	.	+	.	Parent=AAEL019957-RC
AaegL5_1	VEuPathDB	exon	139826290	139827087	.	+	.	Parent=AAEL019957-RC
AaegL5_1	VEuPathDB	exon	139838738	139839163	.	+	.	Parent=AAEL019957-RC
AaegL5_1	VEuPathDB	exon	139839225	139839801	.	+	.	Parent=AAEL019957-RC
AaegL5_1	VEuPathDB	CDS	139742863	139742900	.	+	0	Parent=AAEL019957-RC
AaegL5_1	VEuPathDB	CDS	139787408	139788211	.	+	1	Parent=AAEL019957-RC
AaegL5_1	VEuPathDB	CDS	139797164	139797589	.	+	1	Parent=AAEL019957-RC
AaegL5_1	VEuPathDB	CDS	139826290	139827087	.	+	1	Parent=AAEL019957-RC
AaegL5_1	VEuPathDB	CDS	139838738	139839163	.	+	1	Parent=AAEL019957-RC
AaegL5_1	VEuPathDB	CDS	139839225	139839738	.	+	1	Parent=AAEL019957-RC
AaegL5_1	VEuPathDB	tRNA	139815494	139815565	.	+	.	ID=AAEL028927-RA;geneID=AAEL028927
AaegL5_1	VEuPathDB	exon	139815494	139815565	.	+	.	Parent=AAEL028927-RA
AaegL5_1	VEuPathDB	mRNA	139860430	139997090	.	-	.	ID=AAEL020617-RA;geneID=AAEL020617
AaegL5_1	VEuPathDB	exon	139860430	139861246	.	-	.	Parent=AAEL020617-RA
AaegL5_1	VEuPathDB	exon	139873257	139874784	.	-	.	Parent=AAEL020617-RA
AaegL5_1	VEuPathDB	exon	139875758	139876693	.	-	.	Parent=AAEL020617-RA
AaegL5_1	VEuPathDB	exon	139879903	139880811	.	-	.	Parent=AAEL020617-RA
AaegL5_1	VEuPathDB	exon	139932179	139932581	.	-	.	Parent=AAEL020617-RA
AaegL5_1	VEuPathDB	exon	139952354	139955061	.	-	.	Parent=AAEL020617-RA
AaegL5_1	VEuPathDB	exon	139963854	139964921	.	-	.	Parent=AAEL020617-RA
AaegL5_1	VEuPathDB	exon	139978105	139979541	.	-	.	Parent=AAEL020617-RA
AaegL5_1	VEuPathDB	exon	139995959	139996830	.	-	.	Parent=AAEL020617-RA
AaegL5_1	VEuPathDB	exon	139996892	139997090	.	-	.	Parent=AAEL020617-RA
AaegL5_1	VEuPathDB	CDS	139861047	139861246	.	-	2	Parent=AAEL020617-RA
AaegL5_1	VEuPathDB	CDS	139873257	139874784	.	-	0	Parent=AAEL020617-RA
AaegL5_1	VEuPathDB	CDS	139875758	139876693	.	-	0	Parent=AAEL020617-RA
AaegL5_1	VEuPathDB	CDS	139879903	139880811	.	-	0	Parent=AAEL020617-RA
AaegL5_1	VEuPathDB	CDS	139932179	139932581	.	-	1	Parent=AAEL020617-RA
AaegL5_1	VEuPathDB	CDS	139952354	139955061	.	-	0	Parent=AAEL020617-RA
AaegL5_1	VEuPathDB	CDS	139963854	139964921	.	-	0	Parent=AAEL020617-RA
AaegL5_1	VEuPathDB	CDS	139978105	139979541	.	-	0	Parent=AAEL020617-RA
AaegL5_1	VEuPathDB	CDS	139995959	139996783	.	-	0	Parent=AAEL020617-RA
AaegL5_1	VEuPathDB	mRNA	139860430	139997090	.	-	.	ID=AAEL020617-RB;geneID=AAEL020617
AaegL5_1	VEuPathDB	exon	139860430	139861246	.	-	.	Parent=AAEL020617-RB
AaegL5_1	VEuPathDB	exon	139873257	139874784	.	-	.	Parent=AAEL020617-RB
AaegL5_1	VEuPathDB	exon	139875758	139876693	.	-	.	Parent=AAEL020617-RB
AaegL5_1	VEuPathDB	exon	139879903	139880811	.	-	.	Parent=AAEL020617-RB
AaegL5_1	VEuPathDB	exon	139932179	139932581	.	-	.	Parent=AAEL020617-RB
AaegL5_1	VEuPathDB	exon	139952354	139955061	.	-	.	Parent=AAEL020617-RB
AaegL5_1	VEuPathDB	exon	139963854	139964921	.	-	.	Parent=AAEL020617-RB
AaegL5_1	VEuPathDB	exon	139978105	139979541	.	-	.	Parent=AAEL020617-RB
AaegL5_1	VEuPathDB	exon	139995959	139996830	.	-	.	Parent=AAEL020617-RB
AaegL5_1	VEuPathDB	exon	139996898	139997090	.	-	.	Parent=AAEL020617-RB
AaegL5_1	VEuPathDB	CDS	139861047	139861246	.	-	2	Parent=AAEL020617-RB
AaegL5_1	VEuPathDB	CDS	139873257	139874784	.	-	0	Parent=AAEL020617-RB
AaegL5_1	VEuPathDB	CDS	139875758	139876693	.	-	0	Parent=AAEL020617-RB
AaegL5_1	VEuPathDB	CDS	139879903	139880811	.	-	0	Parent=AAEL020617-RB
AaegL5_1	VEuPathDB	CDS	139932179	139932581	.	-	1	Parent=AAEL020617-RB
AaegL5_1	VEuPathDB	CDS	139952354	139955061	.	-	0	Parent=AAEL020617-RB
AaegL5_1	VEuPathDB	CDS	139963854	139964921	.	-	0	Parent=AAEL020617-RB
AaegL5_1	VEuPathDB	CDS	139978105	139979541	.	-	0	Parent=AAEL020617-RB
AaegL5_1	VEuPathDB	CDS	139995959	139996783	.	-	0	Parent=AAEL020617-RB
AaegL5_1	VEuPathDB	mRNA	139904047	139923675	.	+	.	ID=AAEL022296-RA;geneID=AAEL022296
AaegL5_1	VEuPathDB	exon	139904047	139904776	.	+	.	Parent=AAEL022296-RA
AaegL5_1	VEuPathDB	exon	139910409	139910877	.	+	.	Parent=AAEL022296-RA
AaegL5_1	VEuPathDB	exon	139922326	139922617	.	+	.	Parent=AAEL022296-RA
AaegL5_1	VEuPathDB	exon	139922791	139923675	.	+	.	Parent=AAEL022296-RA
AaegL5_1	VEuPathDB	CDS	139910438	139910877	.	+	0	Parent=AAEL022296-RA
AaegL5_1	VEuPathDB	CDS	139922326	139922617	.	+	1	Parent=AAEL022296-RA
AaegL5_1	VEuPathDB	CDS	139922791	139923555	.	+	0	Parent=AAEL022296-RA
AaegL5_1	VEuPathDB	mRNA	140034986	140161753	.	+	.	ID=AAEL010933-RB;geneID=AAEL010933
AaegL5_1	VEuPathDB	exon	140034986	140035841	.	+	.	Parent=AAEL010933-RB
AaegL5_1	VEuPathDB	exon	140069396	140069439	.	+	.	Parent=AAEL010933-RB
AaegL5_1	VEuPathDB	exon	140090065	140090084	.	+	.	Parent=AAEL010933-RB
AaegL5_1	VEuPathDB	exon	140139956	140140840	.	+	.	Parent=AAEL010933-RB
AaegL5_1	VEuPathDB	exon	140156698	140157150	.	+	.	Parent=AAEL010933-RB
AaegL5_1	VEuPathDB	exon	140157213	140158004	.	+	.	Parent=AAEL010933-RB
AaegL5_1	VEuPathDB	exon	140158087	140158303	.	+	.	Parent=AAEL010933-RB
AaegL5_1	VEuPathDB	exon	140160238	140161753	.	+	.	Parent=AAEL010933-RB
AaegL5_1	VEuPathDB	CDS	140140659	140140840	.	+	0	Parent=AAEL010933-RB
AaegL5_1	VEuPathDB	CDS	140156698	140157150	.	+	1	Parent=AAEL010933-RB
AaegL5_1	VEuPathDB	CDS	140157213	140158004	.	+	1	Parent=AAEL010933-RB
AaegL5_1	VEuPathDB	CDS	140158087	140158303	.	+	1	Parent=AAEL010933-RB
AaegL5_1	VEuPathDB	CDS	140160238	140161278	.	+	0	Parent=AAEL010933-RB
AaegL5_1	VEuPathDB	mRNA	140034986	140161753	.	+	.	ID=AAEL010933-RC;geneID=AAEL010933
AaegL5_1	VEuPathDB	exon	140034986	140035841	.	+	.	Parent=AAEL010933-RC
AaegL5_1	VEuPathDB	exon	140054303	140054367	.	+	.	Parent=AAEL010933-RC
AaegL5_1	VEuPathDB	exon	140069396	140069439	.	+	.	Parent=AAEL010933-RC
AaegL5_1	VEuPathDB	exon	140090065	140090084	.	+	.	Parent=AAEL010933-RC
AaegL5_1	VEuPathDB	exon	140139956	140140840	.	+	.	Parent=AAEL010933-RC
AaegL5_1	VEuPathDB	exon	140156698	140157150	.	+	.	Parent=AAEL010933-RC
AaegL5_1	VEuPathDB	exon	140157213	140158004	.	+	.	Parent=AAEL010933-RC
AaegL5_1	VEuPathDB	exon	140158087	140158303	.	+	.	Parent=AAEL010933-RC
AaegL5_1	VEuPathDB	exon	140160238	140161753	.	+	.	Parent=AAEL010933-RC
AaegL5_1	VEuPathDB	CDS	140140659	140140840	.	+	0	Parent=AAEL010933-RC
AaegL5_1	VEuPathDB	CDS	140156698	140157150	.	+	1	Parent=AAEL010933-RC
AaegL5_1	VEuPathDB	CDS	140157213	140158004	.	+	1	Parent=AAEL010933-RC
AaegL5_1	VEuPathDB	CDS	140158087	140158303	.	+	1	Parent=AAEL010933-RC
AaegL5_1	VEuPathDB	CDS	140160238	140161278	.	+	0	Parent=AAEL010933-RC
AaegL5_1	VEuPathDB	mRNA	140034986	140161753	.	+	.	ID=AAEL010933-RD;geneID=AAEL010933
AaegL5_1	VEuPathDB	exon	140034986	140035841	.	+	.	Parent=AAEL010933-RD
AaegL5_1	VEuPathDB	exon	140069396	140069439	.	+	.	Parent=AAEL010933-RD
AaegL5_1	VEuPathDB	exon	140139956	140140840	.	+	.	Parent=AAEL010933-RD
AaegL5_1	VEuPathDB	exon	140156698	140157150	.	+	.	Parent=AAEL010933-RD
AaegL5_1	VEuPathDB	exon	140157213	140158004	.	+	.	Parent=AAEL010933-RD
AaegL5_1	VEuPathDB	exon	140158087	140158303	.	+	.	Parent=AAEL010933-RD
AaegL5_1	VEuPathDB	exon	140160238	140161753	.	+	.	Parent=AAEL010933-RD
AaegL5_1	VEuPathDB	CDS	140140659	140140840	.	+	0	Parent=AAEL010933-RD
AaegL5_1	VEuPathDB	CDS	140156698	140157150	.	+	1	Parent=AAEL010933-RD
AaegL5_1	VEuPathDB	CDS	140157213	140158004	.	+	1	Parent=AAEL010933-RD
AaegL5_1	VEuPathDB	CDS	140158087	140158303	.	+	1	Parent=AAEL010933-RD
AaegL5_1	VEuPathDB	CDS	140160238	140161278	.	+	0	Parent=AAEL010933-RD
AaegL5_1	VEuPathDB	mRNA	140034986	140161753	.	+	.	ID=AAEL010933-RE;geneID=AAEL010933
AaegL5_1	VEuPathDB	exon	140034986	140035841	.	+	.	Parent=AAEL010933-RE
AaegL5_1	VEuPathDB	exon	140090065	140090084	.	+	.	Parent=AAEL010933-RE
AaegL5_1	VEuPathDB	exon	140139956	140140840	.	+	.	Parent=AAEL010933-RE
AaegL5_1	VEuPathDB	exon	140156698	140157150	.	+	.	Parent=AAEL010933-RE
AaegL5_1	VEuPathDB	exon	140157213	140158004	.	+	.	Parent=AAEL010933-RE
AaegL5_1	VEuPathDB	exon	140158087	140158303	.	+	.	Parent=AAEL010933-RE
AaegL5_1	VEuPathDB	exon	140160238	140161753	.	+	.	Parent=AAEL010933-RE
AaegL5_1	VEuPathDB	CDS	140140659	140140840	.	+	0	Parent=AAEL010933-RE
AaegL5_1	VEuPathDB	CDS	140156698	140157150	.	+	1	Parent=AAEL010933-RE
AaegL5_1	VEuPathDB	CDS	140157213	140158004	.	+	1	Parent=AAEL010933-RE
AaegL5_1	VEuPathDB	CDS	140158087	140158303	.	+	1	Parent=AAEL010933-RE
AaegL5_1	VEuPathDB	CDS	140160238	140161278	.	+	0	Parent=AAEL010933-RE
AaegL5_1	VEuPathDB	mRNA	140034986	140161753	.	+	.	ID=AAEL010933-RF;geneID=AAEL010933
AaegL5_1	VEuPathDB	exon	140034986	140035841	.	+	.	Parent=AAEL010933-RF
AaegL5_1	VEuPathDB	exon	140054303	140054367	.	+	.	Parent=AAEL010933-RF
AaegL5_1	VEuPathDB	exon	140069396	140069439	.	+	.	Parent=AAEL010933-RF
AaegL5_1	VEuPathDB	exon	140139956	140140840	.	+	.	Parent=AAEL010933-RF
AaegL5_1	VEuPathDB	exon	140156698	140157150	.	+	.	Parent=AAEL010933-RF
AaegL5_1	VEuPathDB	exon	140157213	140158004	.	+	.	Parent=AAEL010933-RF
AaegL5_1	VEuPathDB	exon	140158087	140158303	.	+	.	Parent=AAEL010933-RF
AaegL5_1	VEuPathDB	exon	140160238	140161753	.	+	.	Parent=AAEL010933-RF
AaegL5_1	VEuPathDB	CDS	140140659	140140840	.	+	0	Parent=AAEL010933-RF
AaegL5_1	VEuPathDB	CDS	140156698	140157150	.	+	1	Parent=AAEL010933-RF
AaegL5_1	VEuPathDB	CDS	140157213	140158004	.	+	1	Parent=AAEL010933-RF
AaegL5_1	VEuPathDB	CDS	140158087	140158303	.	+	1	Parent=AAEL010933-RF
AaegL5_1	VEuPathDB	CDS	140160238	140161278	.	+	0	Parent=AAEL010933-RF
AaegL5_1	VEuPathDB	lnc_RNA	140126681	140126995	.	-	.	ID=AAEL023623-RA;geneID=AAEL023623
AaegL5_1	VEuPathDB	exon	140126681	140126841	.	-	.	Parent=AAEL023623-RA
AaegL5_1	VEuPathDB	exon	140126905	140126995	.	-	.	Parent=AAEL023623-RA
AaegL5_1	VEuPathDB	mRNA	140133097	140161753	.	+	.	ID=AAEL010933-RA;geneID=AAEL010933
AaegL5_1	VEuPathDB	exon	140133097	140133177	.	+	.	Parent=AAEL010933-RA
AaegL5_1	VEuPathDB	exon	140139956	140140840	.	+	.	Parent=AAEL010933-RA
AaegL5_1	VEuPathDB	exon	140156698	140157150	.	+	.	Parent=AAEL010933-RA
AaegL5_1	VEuPathDB	exon	140157213	140158004	.	+	.	Parent=AAEL010933-RA
AaegL5_1	VEuPathDB	exon	140158087	140158303	.	+	.	Parent=AAEL010933-RA
AaegL5_1	VEuPathDB	exon	140160238	140161753	.	+	.	Parent=AAEL010933-RA
AaegL5_1	VEuPathDB	CDS	140140659	140140840	.	+	0	Parent=AAEL010933-RA
AaegL5_1	VEuPathDB	CDS	140156698	140157150	.	+	1	Parent=AAEL010933-RA
AaegL5_1	VEuPathDB	CDS	140157213	140158004	.	+	1	Parent=AAEL010933-RA
AaegL5_1	VEuPathDB	CDS	140158087	140158303	.	+	1	Parent=AAEL010933-RA
AaegL5_1	VEuPathDB	CDS	140160238	140161278	.	+	0	Parent=AAEL010933-RA
AaegL5_1	VEuPathDB	mRNA	140174950	140185864	.	+	.	ID=AAEL010939-RC;geneID=AAEL010939
AaegL5_1	VEuPathDB	exon	140174950	140175174	.	+	.	Parent=AAEL010939-RC
AaegL5_1	VEuPathDB	exon	140175353	140176186	.	+	.	Parent=AAEL010939-RC
AaegL5_1	VEuPathDB	exon	140182130	140182405	.	+	.	Parent=AAEL010939-RC
AaegL5_1	VEuPathDB	exon	140183829	140183897	.	+	.	Parent=AAEL010939-RC
AaegL5_1	VEuPathDB	exon	140183960	140184609	.	+	.	Parent=AAEL010939-RC
AaegL5_1	VEuPathDB	exon	140184664	140184978	.	+	.	Parent=AAEL010939-RC
AaegL5_1	VEuPathDB	exon	140185281	140185864	.	+	.	Parent=AAEL010939-RC
AaegL5_1	VEuPathDB	CDS	140175088	140175174	.	+	0	Parent=AAEL010939-RC
AaegL5_1	VEuPathDB	CDS	140175353	140176186	.	+	0	Parent=AAEL010939-RC
AaegL5_1	VEuPathDB	CDS	140182130	140182405	.	+	0	Parent=AAEL010939-RC
AaegL5_1	VEuPathDB	CDS	140183829	140183897	.	+	0	Parent=AAEL010939-RC
AaegL5_1	VEuPathDB	CDS	140183960	140184609	.	+	0	Parent=AAEL010939-RC
AaegL5_1	VEuPathDB	CDS	140184664	140184978	.	+	1	Parent=AAEL010939-RC
AaegL5_1	VEuPathDB	CDS	140185281	140185497	.	+	1	Parent=AAEL010939-RC
AaegL5_1	VEuPathDB	mRNA	140197184	140238538	.	-	.	ID=AAEL010941-RA;geneID=AAEL010941
AaegL5_1	VEuPathDB	exon	140197184	140201311	.	-	.	Parent=AAEL010941-RA
AaegL5_1	VEuPathDB	exon	140201377	140201484	.	-	.	Parent=AAEL010941-RA
AaegL5_1	VEuPathDB	exon	140208900	140209172	.	-	.	Parent=AAEL010941-RA
AaegL5_1	VEuPathDB	exon	140209234	140209616	.	-	.	Parent=AAEL010941-RA
AaegL5_1	VEuPathDB	exon	140218647	140219132	.	-	.	Parent=AAEL010941-RA
AaegL5_1	VEuPathDB	exon	140237730	140238538	.	-	.	Parent=AAEL010941-RA
AaegL5_1	VEuPathDB	CDS	140201062	140201311	.	-	1	Parent=AAEL010941-RA
AaegL5_1	VEuPathDB	CDS	140201377	140201484	.	-	1	Parent=AAEL010941-RA
AaegL5_1	VEuPathDB	CDS	140208900	140209172	.	-	1	Parent=AAEL010941-RA
AaegL5_1	VEuPathDB	CDS	140209234	140209616	.	-	0	Parent=AAEL010941-RA
AaegL5_1	VEuPathDB	CDS	140218647	140219132	.	-	0	Parent=AAEL010941-RA
AaegL5_1	VEuPathDB	CDS	140237730	140237897	.	-	0	Parent=AAEL010941-RA
AaegL5_1	VEuPathDB	mRNA	140197184	140238538	.	-	.	ID=AAEL010941-RB;geneID=AAEL010941
AaegL5_1	VEuPathDB	exon	140197184	140201311	.	-	.	Parent=AAEL010941-RB
AaegL5_1	VEuPathDB	exon	140208900	140209172	.	-	.	Parent=AAEL010941-RB
AaegL5_1	VEuPathDB	exon	140209234	140209616	.	-	.	Parent=AAEL010941-RB
AaegL5_1	VEuPathDB	exon	140218647	140219132	.	-	.	Parent=AAEL010941-RB
AaegL5_1	VEuPathDB	exon	140237730	140238538	.	-	.	Parent=AAEL010941-RB
AaegL5_1	VEuPathDB	CDS	140201062	140201311	.	-	1	Parent=AAEL010941-RB
AaegL5_1	VEuPathDB	CDS	140208900	140209172	.	-	1	Parent=AAEL010941-RB
AaegL5_1	VEuPathDB	CDS	140209234	140209616	.	-	0	Parent=AAEL010941-RB
AaegL5_1	VEuPathDB	CDS	140218647	140219132	.	-	0	Parent=AAEL010941-RB
AaegL5_1	VEuPathDB	CDS	140237730	140237897	.	-	0	Parent=AAEL010941-RB
AaegL5_1	VEuPathDB	lnc_RNA	140219076	140219396	.	+	.	ID=AAEL020085-RA;geneID=AAEL020085
AaegL5_1	VEuPathDB	exon	140219076	140219170	.	+	.	Parent=AAEL020085-RA
AaegL5_1	VEuPathDB	exon	140219235	140219396	.	+	.	Parent=AAEL020085-RA
AaegL5_1	VEuPathDB	mRNA	140246024	140253157	.	-	.	ID=AAEL026383-RA;geneID=AAEL026383
AaegL5_1	VEuPathDB	exon	140246024	140246413	.	-	.	Parent=AAEL026383-RA
AaegL5_1	VEuPathDB	exon	140252613	140252990	.	-	.	Parent=AAEL026383-RA
AaegL5_1	VEuPathDB	exon	140253047	140253157	.	-	.	Parent=AAEL026383-RA
AaegL5_1	VEuPathDB	CDS	140246150	140246413	.	-	0	Parent=AAEL026383-RA
AaegL5_1	VEuPathDB	CDS	140252613	140252990	.	-	0	Parent=AAEL026383-RA
AaegL5_1	VEuPathDB	CDS	140253047	140253058	.	-	0	Parent=AAEL026383-RA
AaegL5_1	VEuPathDB	mRNA	140246024	140253160	.	-	.	ID=AAEL026383-RB;geneID=AAEL026383
AaegL5_1	VEuPathDB	exon	140246024	140246413	.	-	.	Parent=AAEL026383-RB
AaegL5_1	VEuPathDB	exon	140252613	140253160	.	-	.	Parent=AAEL026383-RB
AaegL5_1	VEuPathDB	CDS	140246150	140246413	.	-	0	Parent=AAEL026383-RB
AaegL5_1	VEuPathDB	CDS	140252613	140253026	.	-	0	Parent=AAEL026383-RB
AaegL5_1	VEuPathDB	mRNA	140278727	140311302	.	-	.	ID=AAEL025404-RB;geneID=AAEL025404
AaegL5_1	VEuPathDB	exon	140278727	140278887	.	-	.	Parent=AAEL025404-RB
AaegL5_1	VEuPathDB	exon	140279165	140279281	.	-	.	Parent=AAEL025404-RB
AaegL5_1	VEuPathDB	exon	140279708	140279894	.	-	.	Parent=AAEL025404-RB
AaegL5_1	VEuPathDB	exon	140285508	140285783	.	-	.	Parent=AAEL025404-RB
AaegL5_1	VEuPathDB	exon	140286151	140287147	.	-	.	Parent=AAEL025404-RB
AaegL5_1	VEuPathDB	exon	140296005	140296234	.	-	.	Parent=AAEL025404-RB
AaegL5_1	VEuPathDB	exon	140296654	140296998	.	-	.	Parent=AAEL025404-RB
AaegL5_1	VEuPathDB	exon	140297179	140297385	.	-	.	Parent=AAEL025404-RB
AaegL5_1	VEuPathDB	exon	140297467	140298026	.	-	.	Parent=AAEL025404-RB
AaegL5_1	VEuPathDB	exon	140309774	140309855	.	-	.	Parent=AAEL025404-RB
AaegL5_1	VEuPathDB	exon	140310873	140311302	.	-	.	Parent=AAEL025404-RB
AaegL5_1	VEuPathDB	CDS	140278826	140278887	.	-	2	Parent=AAEL025404-RB
AaegL5_1	VEuPathDB	CDS	140279165	140279281	.	-	2	Parent=AAEL025404-RB
AaegL5_1	VEuPathDB	CDS	140279708	140279894	.	-	0	Parent=AAEL025404-RB
AaegL5_1	VEuPathDB	CDS	140285508	140285783	.	-	0	Parent=AAEL025404-RB
AaegL5_1	VEuPathDB	CDS	140286151	140287147	.	-	1	Parent=AAEL025404-RB
AaegL5_1	VEuPathDB	CDS	140296005	140296234	.	-	0	Parent=AAEL025404-RB
AaegL5_1	VEuPathDB	CDS	140296654	140296998	.	-	0	Parent=AAEL025404-RB
AaegL5_1	VEuPathDB	CDS	140297179	140297385	.	-	0	Parent=AAEL025404-RB
AaegL5_1	VEuPathDB	CDS	140297467	140298026	.	-	2	Parent=AAEL025404-RB
AaegL5_1	VEuPathDB	CDS	140309774	140309855	.	-	0	Parent=AAEL025404-RB
AaegL5_1	VEuPathDB	CDS	140310873	140310971	.	-	0	Parent=AAEL025404-RB
AaegL5_1	VEuPathDB	mRNA	140278921	140311302	.	-	.	ID=AAEL025404-RA;geneID=AAEL025404
AaegL5_1	VEuPathDB	exon	140278921	140278943	.	-	.	Parent=AAEL025404-RA
AaegL5_1	VEuPathDB	exon	140279165	140279281	.	-	.	Parent=AAEL025404-RA
AaegL5_1	VEuPathDB	exon	140279708	140279894	.	-	.	Parent=AAEL025404-RA
AaegL5_1	VEuPathDB	exon	140285508	140285783	.	-	.	Parent=AAEL025404-RA
AaegL5_1	VEuPathDB	exon	140286151	140287147	.	-	.	Parent=AAEL025404-RA
AaegL5_1	VEuPathDB	exon	140296005	140296234	.	-	.	Parent=AAEL025404-RA
AaegL5_1	VEuPathDB	exon	140296654	140296998	.	-	.	Parent=AAEL025404-RA
AaegL5_1	VEuPathDB	exon	140297179	140297385	.	-	.	Parent=AAEL025404-RA
AaegL5_1	VEuPathDB	exon	140297467	140298026	.	-	.	Parent=AAEL025404-RA
AaegL5_1	VEuPathDB	exon	140309774	140309855	.	-	.	Parent=AAEL025404-RA
AaegL5_1	VEuPathDB	exon	140310873	140311302	.	-	.	Parent=AAEL025404-RA
AaegL5_1	VEuPathDB	CDS	140278936	140278943	.	-	2	Parent=AAEL025404-RA
AaegL5_1	VEuPathDB	CDS	140279165	140279281	.	-	2	Parent=AAEL025404-RA
AaegL5_1	VEuPathDB	CDS	140279708	140279894	.	-	0	Parent=AAEL025404-RA
AaegL5_1	VEuPathDB	CDS	140285508	140285783	.	-	0	Parent=AAEL025404-RA
AaegL5_1	VEuPathDB	CDS	140286151	140287147	.	-	1	Parent=AAEL025404-RA
AaegL5_1	VEuPathDB	CDS	140296005	140296234	.	-	0	Parent=AAEL025404-RA
AaegL5_1	VEuPathDB	CDS	140296654	140296998	.	-	0	Parent=AAEL025404-RA
AaegL5_1	VEuPathDB	CDS	140297179	140297385	.	-	0	Parent=AAEL025404-RA
AaegL5_1	VEuPathDB	CDS	140297467	140298026	.	-	2	Parent=AAEL025404-RA
AaegL5_1	VEuPathDB	CDS	140309774	140309855	.	-	0	Parent=AAEL025404-RA
AaegL5_1	VEuPathDB	CDS	140310873	140310971	.	-	0	Parent=AAEL025404-RA
AaegL5_1	VEuPathDB	mRNA	140402704	140529586	.	+	.	ID=AAEL013808-RA;geneID=AAEL013808
AaegL5_1	VEuPathDB	exon	140402704	140403374	.	+	.	Parent=AAEL013808-RA
AaegL5_1	VEuPathDB	exon	140433260	140433285	.	+	.	Parent=AAEL013808-RA
AaegL5_1	VEuPathDB	exon	140471424	140471736	.	+	.	Parent=AAEL013808-RA
AaegL5_1	VEuPathDB	exon	140503948	140504204	.	+	.	Parent=AAEL013808-RA
AaegL5_1	VEuPathDB	exon	140504635	140504798	.	+	.	Parent=AAEL013808-RA
AaegL5_1	VEuPathDB	exon	140523922	140524273	.	+	.	Parent=AAEL013808-RA
AaegL5_1	VEuPathDB	exon	140524340	140524694	.	+	.	Parent=AAEL013808-RA
AaegL5_1	VEuPathDB	exon	140527953	140529586	.	+	.	Parent=AAEL013808-RA
AaegL5_1	VEuPathDB	CDS	140471535	140471736	.	+	0	Parent=AAEL013808-RA
AaegL5_1	VEuPathDB	CDS	140503948	140504204	.	+	2	Parent=AAEL013808-RA
AaegL5_1	VEuPathDB	CDS	140504635	140504798	.	+	0	Parent=AAEL013808-RA
AaegL5_1	VEuPathDB	CDS	140523922	140524273	.	+	1	Parent=AAEL013808-RA
AaegL5_1	VEuPathDB	CDS	140524340	140524694	.	+	0	Parent=AAEL013808-RA
AaegL5_1	VEuPathDB	CDS	140527953	140528158	.	+	2	Parent=AAEL013808-RA
AaegL5_1	VEuPathDB	mRNA	140402704	140529586	.	+	.	ID=AAEL013808-RB;geneID=AAEL013808
AaegL5_1	VEuPathDB	exon	140402704	140403374	.	+	.	Parent=AAEL013808-RB
AaegL5_1	VEuPathDB	exon	140433260	140433285	.	+	.	Parent=AAEL013808-RB
AaegL5_1	VEuPathDB	exon	140471424	140471736	.	+	.	Parent=AAEL013808-RB
AaegL5_1	VEuPathDB	exon	140492456	140492497	.	+	.	Parent=AAEL013808-RB
AaegL5_1	VEuPathDB	exon	140503948	140504204	.	+	.	Parent=AAEL013808-RB
AaegL5_1	VEuPathDB	exon	140504635	140504798	.	+	.	Parent=AAEL013808-RB
AaegL5_1	VEuPathDB	exon	140523922	140524273	.	+	.	Parent=AAEL013808-RB
AaegL5_1	VEuPathDB	exon	140524340	140524694	.	+	.	Parent=AAEL013808-RB
AaegL5_1	VEuPathDB	exon	140527953	140529586	.	+	.	Parent=AAEL013808-RB
AaegL5_1	VEuPathDB	CDS	140471535	140471736	.	+	0	Parent=AAEL013808-RB
AaegL5_1	VEuPathDB	CDS	140492456	140492497	.	+	2	Parent=AAEL013808-RB
AaegL5_1	VEuPathDB	CDS	140503948	140504204	.	+	2	Parent=AAEL013808-RB
AaegL5_1	VEuPathDB	CDS	140504635	140504798	.	+	0	Parent=AAEL013808-RB
AaegL5_1	VEuPathDB	CDS	140523922	140524273	.	+	1	Parent=AAEL013808-RB
AaegL5_1	VEuPathDB	CDS	140524340	140524694	.	+	0	Parent=AAEL013808-RB
AaegL5_1	VEuPathDB	CDS	140527953	140528158	.	+	2	Parent=AAEL013808-RB
AaegL5_1	VEuPathDB	mRNA	140402704	140529586	.	+	.	ID=AAEL013808-RE;geneID=AAEL013808
AaegL5_1	VEuPathDB	exon	140402704	140403374	.	+	.	Parent=AAEL013808-RE
AaegL5_1	VEuPathDB	exon	140433260	140433285	.	+	.	Parent=AAEL013808-RE
AaegL5_1	VEuPathDB	exon	140471424	140471736	.	+	.	Parent=AAEL013808-RE
AaegL5_1	VEuPathDB	exon	140503942	140504204	.	+	.	Parent=AAEL013808-RE
AaegL5_1	VEuPathDB	exon	140504635	140504798	.	+	.	Parent=AAEL013808-RE
AaegL5_1	VEuPathDB	exon	140523922	140524273	.	+	.	Parent=AAEL013808-RE
AaegL5_1	VEuPathDB	exon	140524340	140524694	.	+	.	Parent=AAEL013808-RE
AaegL5_1	VEuPathDB	exon	140527953	140529586	.	+	.	Parent=AAEL013808-RE
AaegL5_1	VEuPathDB	CDS	140471535	140471736	.	+	0	Parent=AAEL013808-RE
AaegL5_1	VEuPathDB	CDS	140503942	140504204	.	+	2	Parent=AAEL013808-RE
AaegL5_1	VEuPathDB	CDS	140504635	140504798	.	+	0	Parent=AAEL013808-RE
AaegL5_1	VEuPathDB	CDS	140523922	140524273	.	+	1	Parent=AAEL013808-RE
AaegL5_1	VEuPathDB	CDS	140524340	140524694	.	+	0	Parent=AAEL013808-RE
AaegL5_1	VEuPathDB	CDS	140527953	140528158	.	+	2	Parent=AAEL013808-RE
AaegL5_1	VEuPathDB	mRNA	140414496	140529586	.	+	.	ID=AAEL013808-RC;geneID=AAEL013808
AaegL5_1	VEuPathDB	exon	140414496	140414825	.	+	.	Parent=AAEL013808-RC
AaegL5_1	VEuPathDB	exon	140415254	140415515	.	+	.	Parent=AAEL013808-RC
AaegL5_1	VEuPathDB	exon	140433260	140433285	.	+	.	Parent=AAEL013808-RC
AaegL5_1	VEuPathDB	exon	140471424	140471736	.	+	.	Parent=AAEL013808-RC
AaegL5_1	VEuPathDB	exon	140492456	140492497	.	+	.	Parent=AAEL013808-RC
AaegL5_1	VEuPathDB	exon	140503948	140504204	.	+	.	Parent=AAEL013808-RC
AaegL5_1	VEuPathDB	exon	140504635	140504798	.	+	.	Parent=AAEL013808-RC
AaegL5_1	VEuPathDB	exon	140523922	140524273	.	+	.	Parent=AAEL013808-RC
AaegL5_1	VEuPathDB	exon	140524340	140524694	.	+	.	Parent=AAEL013808-RC
AaegL5_1	VEuPathDB	exon	140527953	140529586	.	+	.	Parent=AAEL013808-RC
AaegL5_1	VEuPathDB	CDS	140471535	140471736	.	+	0	Parent=AAEL013808-RC
AaegL5_1	VEuPathDB	CDS	140492456	140492497	.	+	2	Parent=AAEL013808-RC
AaegL5_1	VEuPathDB	CDS	140503948	140504204	.	+	2	Parent=AAEL013808-RC
AaegL5_1	VEuPathDB	CDS	140504635	140504798	.	+	0	Parent=AAEL013808-RC
AaegL5_1	VEuPathDB	CDS	140523922	140524273	.	+	1	Parent=AAEL013808-RC
AaegL5_1	VEuPathDB	CDS	140524340	140524694	.	+	0	Parent=AAEL013808-RC
AaegL5_1	VEuPathDB	CDS	140527953	140528158	.	+	2	Parent=AAEL013808-RC
AaegL5_1	VEuPathDB	mRNA	140414496	140529586	.	+	.	ID=AAEL013808-RD;geneID=AAEL013808
AaegL5_1	VEuPathDB	exon	140414496	140414825	.	+	.	Parent=AAEL013808-RD
AaegL5_1	VEuPathDB	exon	140415285	140415515	.	+	.	Parent=AAEL013808-RD
AaegL5_1	VEuPathDB	exon	140433260	140433285	.	+	.	Parent=AAEL013808-RD
AaegL5_1	VEuPathDB	exon	140471424	140471736	.	+	.	Parent=AAEL013808-RD
AaegL5_1	VEuPathDB	exon	140492456	140492497	.	+	.	Parent=AAEL013808-RD
AaegL5_1	VEuPathDB	exon	140503948	140504204	.	+	.	Parent=AAEL013808-RD
AaegL5_1	VEuPathDB	exon	140504635	140504798	.	+	.	Parent=AAEL013808-RD
AaegL5_1	VEuPathDB	exon	140523922	140524273	.	+	.	Parent=AAEL013808-RD
AaegL5_1	VEuPathDB	exon	140524340	140524694	.	+	.	Parent=AAEL013808-RD
AaegL5_1	VEuPathDB	exon	140527953	140529586	.	+	.	Parent=AAEL013808-RD
AaegL5_1	VEuPathDB	CDS	140471535	140471736	.	+	0	Parent=AAEL013808-RD
AaegL5_1	VEuPathDB	CDS	140492456	140492497	.	+	2	Parent=AAEL013808-RD
AaegL5_1	VEuPathDB	CDS	140503948	140504204	.	+	2	Parent=AAEL013808-RD
AaegL5_1	VEuPathDB	CDS	140504635	140504798	.	+	0	Parent=AAEL013808-RD
AaegL5_1	VEuPathDB	CDS	140523922	140524273	.	+	1	Parent=AAEL013808-RD
AaegL5_1	VEuPathDB	CDS	140524340	140524694	.	+	0	Parent=AAEL013808-RD
AaegL5_1	VEuPathDB	CDS	140527953	140528158	.	+	2	Parent=AAEL013808-RD
AaegL5_1	VEuPathDB	mRNA	140414498	140529586	.	+	.	ID=AAEL013808-RF;geneID=AAEL013808
AaegL5_1	VEuPathDB	exon	140414498	140414825	.	+	.	Parent=AAEL013808-RF
AaegL5_1	VEuPathDB	exon	140415254	140415515	.	+	.	Parent=AAEL013808-RF
AaegL5_1	VEuPathDB	exon	140433260	140433285	.	+	.	Parent=AAEL013808-RF
AaegL5_1	VEuPathDB	exon	140471424	140471736	.	+	.	Parent=AAEL013808-RF
AaegL5_1	VEuPathDB	exon	140503948	140504204	.	+	.	Parent=AAEL013808-RF
AaegL5_1	VEuPathDB	exon	140504635	140504798	.	+	.	Parent=AAEL013808-RF
AaegL5_1	VEuPathDB	exon	140523922	140524273	.	+	.	Parent=AAEL013808-RF
AaegL5_1	VEuPathDB	exon	140524340	140524694	.	+	.	Parent=AAEL013808-RF
AaegL5_1	VEuPathDB	exon	140527953	140529586	.	+	.	Parent=AAEL013808-RF
AaegL5_1	VEuPathDB	CDS	140471535	140471736	.	+	0	Parent=AAEL013808-RF
AaegL5_1	VEuPathDB	CDS	140503948	140504204	.	+	2	Parent=AAEL013808-RF
AaegL5_1	VEuPathDB	CDS	140504635	140504798	.	+	0	Parent=AAEL013808-RF
AaegL5_1	VEuPathDB	CDS	140523922	140524273	.	+	1	Parent=AAEL013808-RF
AaegL5_1	VEuPathDB	CDS	140524340	140524694	.	+	0	Parent=AAEL013808-RF
AaegL5_1	VEuPathDB	CDS	140527953	140528158	.	+	2	Parent=AAEL013808-RF
AaegL5_1	VEuPathDB	lnc_RNA	140515050	140515311	.	-	.	ID=AAEL024331-RA;geneID=AAEL024331
AaegL5_1	VEuPathDB	exon	140515050	140515191	.	-	.	Parent=AAEL024331-RA
AaegL5_1	VEuPathDB	exon	140515254	140515311	.	-	.	Parent=AAEL024331-RA
AaegL5_1	VEuPathDB	lnc_RNA	140567622	140570957	.	-	.	ID=AAEL021658-RB;geneID=AAEL021658
AaegL5_1	VEuPathDB	exon	140567622	140568488	.	-	.	Parent=AAEL021658-RB
AaegL5_1	VEuPathDB	exon	140569878	140569959	.	-	.	Parent=AAEL021658-RB
AaegL5_1	VEuPathDB	exon	140570023	140570503	.	-	.	Parent=AAEL021658-RB
AaegL5_1	VEuPathDB	exon	140570560	140570957	.	-	.	Parent=AAEL021658-RB
AaegL5_1	VEuPathDB	lnc_RNA	140569795	140570951	.	-	.	ID=AAEL021658-RA;geneID=AAEL021658
AaegL5_1	VEuPathDB	exon	140569795	140569959	.	-	.	Parent=AAEL021658-RA
AaegL5_1	VEuPathDB	exon	140570023	140570503	.	-	.	Parent=AAEL021658-RA
AaegL5_1	VEuPathDB	exon	140570560	140570951	.	-	.	Parent=AAEL021658-RA
AaegL5_1	VEuPathDB	mRNA	140577564	140580011	.	-	.	ID=AAEL013812-RA;geneID=AAEL013812
AaegL5_1	VEuPathDB	exon	140577564	140580011	.	-	.	Parent=AAEL013812-RA
AaegL5_1	VEuPathDB	CDS	140577679	140579931	.	-	0	Parent=AAEL013812-RA
AaegL5_1	VEuPathDB	lnc_RNA	140618780	140622421	.	+	.	ID=AAEL023664-RA;geneID=AAEL023664
AaegL5_1	VEuPathDB	exon	140618780	140618985	.	+	.	Parent=AAEL023664-RA
AaegL5_1	VEuPathDB	exon	140621319	140622421	.	+	.	Parent=AAEL023664-RA
AaegL5_1	VEuPathDB	mRNA	140639324	140641318	.	-	.	ID=AAEL010089-RA;geneID=AAEL010089
AaegL5_1	VEuPathDB	exon	140639324	140640108	.	-	.	Parent=AAEL010089-RA
AaegL5_1	VEuPathDB	exon	140640820	140641318	.	-	.	Parent=AAEL010089-RA
AaegL5_1	VEuPathDB	CDS	140639346	140640108	.	-	1	Parent=AAEL010089-RA
AaegL5_1	VEuPathDB	CDS	140640820	140641199	.	-	0	Parent=AAEL010089-RA
AaegL5_1	VEuPathDB	lnc_RNA	140655811	140656526	.	+	.	ID=AAEL026267-RA;geneID=AAEL026267
AaegL5_1	VEuPathDB	exon	140655811	140655916	.	+	.	Parent=AAEL026267-RA
AaegL5_1	VEuPathDB	exon	140656393	140656526	.	+	.	Parent=AAEL026267-RA
AaegL5_1	VEuPathDB	mRNA	140656587	140711214	.	-	.	ID=AAEL024592-RD;geneID=AAEL024592
AaegL5_1	VEuPathDB	exon	140656587	140656722	.	-	.	Parent=AAEL024592-RD
AaegL5_1	VEuPathDB	exon	140656787	140656878	.	-	.	Parent=AAEL024592-RD
AaegL5_1	VEuPathDB	exon	140663184	140663414	.	-	.	Parent=AAEL024592-RD
AaegL5_1	VEuPathDB	exon	140663476	140663779	.	-	.	Parent=AAEL024592-RD
AaegL5_1	VEuPathDB	exon	140663850	140663978	.	-	.	Parent=AAEL024592-RD
AaegL5_1	VEuPathDB	exon	140664102	140664269	.	-	.	Parent=AAEL024592-RD
AaegL5_1	VEuPathDB	exon	140668371	140668790	.	-	.	Parent=AAEL024592-RD
AaegL5_1	VEuPathDB	exon	140678308	140678354	.	-	.	Parent=AAEL024592-RD
AaegL5_1	VEuPathDB	exon	140696026	140696125	.	-	.	Parent=AAEL024592-RD
AaegL5_1	VEuPathDB	exon	140710583	140710812	.	-	.	Parent=AAEL024592-RD
AaegL5_1	VEuPathDB	exon	140710915	140711214	.	-	.	Parent=AAEL024592-RD
AaegL5_1	VEuPathDB	CDS	140656690	140656722	.	-	0	Parent=AAEL024592-RD
AaegL5_1	VEuPathDB	CDS	140656787	140656878	.	-	2	Parent=AAEL024592-RD
AaegL5_1	VEuPathDB	CDS	140663184	140663414	.	-	2	Parent=AAEL024592-RD
AaegL5_1	VEuPathDB	CDS	140663476	140663779	.	-	0	Parent=AAEL024592-RD
AaegL5_1	VEuPathDB	CDS	140663850	140663978	.	-	0	Parent=AAEL024592-RD
AaegL5_1	VEuPathDB	CDS	140664102	140664269	.	-	0	Parent=AAEL024592-RD
AaegL5_1	VEuPathDB	CDS	140668371	140668790	.	-	0	Parent=AAEL024592-RD
AaegL5_1	VEuPathDB	CDS	140678308	140678354	.	-	2	Parent=AAEL024592-RD
AaegL5_1	VEuPathDB	CDS	140696026	140696125	.	-	0	Parent=AAEL024592-RD
AaegL5_1	VEuPathDB	mRNA	140656587	140711290	.	-	.	ID=AAEL024592-RC;geneID=AAEL024592
AaegL5_1	VEuPathDB	exon	140656587	140656722	.	-	.	Parent=AAEL024592-RC
AaegL5_1	VEuPathDB	exon	140656787	140656878	.	-	.	Parent=AAEL024592-RC
AaegL5_1	VEuPathDB	exon	140663184	140663414	.	-	.	Parent=AAEL024592-RC
AaegL5_1	VEuPathDB	exon	140663476	140663779	.	-	.	Parent=AAEL024592-RC
AaegL5_1	VEuPathDB	exon	140663850	140663978	.	-	.	Parent=AAEL024592-RC
AaegL5_1	VEuPathDB	exon	140664102	140664269	.	-	.	Parent=AAEL024592-RC
AaegL5_1	VEuPathDB	exon	140668371	140668790	.	-	.	Parent=AAEL024592-RC
AaegL5_1	VEuPathDB	exon	140678308	140678354	.	-	.	Parent=AAEL024592-RC
AaegL5_1	VEuPathDB	exon	140696026	140696125	.	-	.	Parent=AAEL024592-RC
AaegL5_1	VEuPathDB	exon	140710583	140710812	.	-	.	Parent=AAEL024592-RC
AaegL5_1	VEuPathDB	exon	140711198	140711290	.	-	.	Parent=AAEL024592-RC
AaegL5_1	VEuPathDB	CDS	140656690	140656722	.	-	0	Parent=AAEL024592-RC
AaegL5_1	VEuPathDB	CDS	140656787	140656878	.	-	2	Parent=AAEL024592-RC
AaegL5_1	VEuPathDB	CDS	140663184	140663414	.	-	2	Parent=AAEL024592-RC
AaegL5_1	VEuPathDB	CDS	140663476	140663779	.	-	0	Parent=AAEL024592-RC
AaegL5_1	VEuPathDB	CDS	140663850	140663978	.	-	0	Parent=AAEL024592-RC
AaegL5_1	VEuPathDB	CDS	140664102	140664269	.	-	0	Parent=AAEL024592-RC
AaegL5_1	VEuPathDB	CDS	140668371	140668790	.	-	0	Parent=AAEL024592-RC
AaegL5_1	VEuPathDB	CDS	140678308	140678354	.	-	2	Parent=AAEL024592-RC
AaegL5_1	VEuPathDB	CDS	140696026	140696125	.	-	0	Parent=AAEL024592-RC
AaegL5_1	VEuPathDB	mRNA	140656587	140711313	.	-	.	ID=AAEL024592-RE;geneID=AAEL024592
AaegL5_1	VEuPathDB	exon	140656587	140656722	.	-	.	Parent=AAEL024592-RE
AaegL5_1	VEuPathDB	exon	140656787	140656878	.	-	.	Parent=AAEL024592-RE
AaegL5_1	VEuPathDB	exon	140663184	140663414	.	-	.	Parent=AAEL024592-RE
AaegL5_1	VEuPathDB	exon	140663476	140663779	.	-	.	Parent=AAEL024592-RE
AaegL5_1	VEuPathDB	exon	140663850	140663978	.	-	.	Parent=AAEL024592-RE
AaegL5_1	VEuPathDB	exon	140664102	140664269	.	-	.	Parent=AAEL024592-RE
AaegL5_1	VEuPathDB	exon	140668371	140668790	.	-	.	Parent=AAEL024592-RE
AaegL5_1	VEuPathDB	exon	140678308	140678354	.	-	.	Parent=AAEL024592-RE
AaegL5_1	VEuPathDB	exon	140696026	140696125	.	-	.	Parent=AAEL024592-RE
AaegL5_1	VEuPathDB	exon	140710583	140710882	.	-	.	Parent=AAEL024592-RE
AaegL5_1	VEuPathDB	exon	140711223	140711313	.	-	.	Parent=AAEL024592-RE
AaegL5_1	VEuPathDB	CDS	140656690	140656722	.	-	0	Parent=AAEL024592-RE
AaegL5_1	VEuPathDB	CDS	140656787	140656878	.	-	2	Parent=AAEL024592-RE
AaegL5_1	VEuPathDB	CDS	140663184	140663414	.	-	2	Parent=AAEL024592-RE
AaegL5_1	VEuPathDB	CDS	140663476	140663779	.	-	0	Parent=AAEL024592-RE
AaegL5_1	VEuPathDB	CDS	140663850	140663978	.	-	0	Parent=AAEL024592-RE
AaegL5_1	VEuPathDB	CDS	140664102	140664269	.	-	0	Parent=AAEL024592-RE
AaegL5_1	VEuPathDB	CDS	140668371	140668790	.	-	0	Parent=AAEL024592-RE
AaegL5_1	VEuPathDB	CDS	140678308	140678354	.	-	2	Parent=AAEL024592-RE
AaegL5_1	VEuPathDB	CDS	140696026	140696125	.	-	0	Parent=AAEL024592-RE
AaegL5_1	VEuPathDB	mRNA	140656587	140711329	.	-	.	ID=AAEL024592-RA;geneID=AAEL024592
AaegL5_1	VEuPathDB	exon	140656587	140656722	.	-	.	Parent=AAEL024592-RA
AaegL5_1	VEuPathDB	exon	140656787	140656878	.	-	.	Parent=AAEL024592-RA
AaegL5_1	VEuPathDB	exon	140663184	140663414	.	-	.	Parent=AAEL024592-RA
AaegL5_1	VEuPathDB	exon	140663476	140663779	.	-	.	Parent=AAEL024592-RA
AaegL5_1	VEuPathDB	exon	140663850	140663978	.	-	.	Parent=AAEL024592-RA
AaegL5_1	VEuPathDB	exon	140664102	140664269	.	-	.	Parent=AAEL024592-RA
AaegL5_1	VEuPathDB	exon	140668371	140668790	.	-	.	Parent=AAEL024592-RA
AaegL5_1	VEuPathDB	exon	140678308	140678354	.	-	.	Parent=AAEL024592-RA
AaegL5_1	VEuPathDB	exon	140696026	140696125	.	-	.	Parent=AAEL024592-RA
AaegL5_1	VEuPathDB	exon	140710583	140710812	.	-	.	Parent=AAEL024592-RA
AaegL5_1	VEuPathDB	exon	140711223	140711329	.	-	.	Parent=AAEL024592-RA
AaegL5_1	VEuPathDB	CDS	140656690	140656722	.	-	0	Parent=AAEL024592-RA
AaegL5_1	VEuPathDB	CDS	140656787	140656878	.	-	2	Parent=AAEL024592-RA
AaegL5_1	VEuPathDB	CDS	140663184	140663414	.	-	2	Parent=AAEL024592-RA
AaegL5_1	VEuPathDB	CDS	140663476	140663779	.	-	0	Parent=AAEL024592-RA
AaegL5_1	VEuPathDB	CDS	140663850	140663978	.	-	0	Parent=AAEL024592-RA
AaegL5_1	VEuPathDB	CDS	140664102	140664269	.	-	0	Parent=AAEL024592-RA
AaegL5_1	VEuPathDB	CDS	140668371	140668790	.	-	0	Parent=AAEL024592-RA
AaegL5_1	VEuPathDB	CDS	140678308	140678354	.	-	2	Parent=AAEL024592-RA
AaegL5_1	VEuPathDB	CDS	140696026	140696125	.	-	0	Parent=AAEL024592-RA
AaegL5_1	VEuPathDB	mRNA	140656587	140711353	.	-	.	ID=AAEL024592-RB;geneID=AAEL024592
AaegL5_1	VEuPathDB	exon	140656587	140656722	.	-	.	Parent=AAEL024592-RB
AaegL5_1	VEuPathDB	exon	140656787	140656878	.	-	.	Parent=AAEL024592-RB
AaegL5_1	VEuPathDB	exon	140663184	140663414	.	-	.	Parent=AAEL024592-RB
AaegL5_1	VEuPathDB	exon	140663476	140663779	.	-	.	Parent=AAEL024592-RB
AaegL5_1	VEuPathDB	exon	140663850	140663978	.	-	.	Parent=AAEL024592-RB
AaegL5_1	VEuPathDB	exon	140664102	140664269	.	-	.	Parent=AAEL024592-RB
AaegL5_1	VEuPathDB	exon	140668371	140668790	.	-	.	Parent=AAEL024592-RB
AaegL5_1	VEuPathDB	exon	140678308	140678354	.	-	.	Parent=AAEL024592-RB
AaegL5_1	VEuPathDB	exon	140696026	140696125	.	-	.	Parent=AAEL024592-RB
AaegL5_1	VEuPathDB	exon	140710583	140710812	.	-	.	Parent=AAEL024592-RB
AaegL5_1	VEuPathDB	exon	140711258	140711353	.	-	.	Parent=AAEL024592-RB
AaegL5_1	VEuPathDB	CDS	140656690	140656722	.	-	0	Parent=AAEL024592-RB
AaegL5_1	VEuPathDB	CDS	140656787	140656878	.	-	2	Parent=AAEL024592-RB
AaegL5_1	VEuPathDB	CDS	140663184	140663414	.	-	2	Parent=AAEL024592-RB
AaegL5_1	VEuPathDB	CDS	140663476	140663779	.	-	0	Parent=AAEL024592-RB
AaegL5_1	VEuPathDB	CDS	140663850	140663978	.	-	0	Parent=AAEL024592-RB
AaegL5_1	VEuPathDB	CDS	140664102	140664269	.	-	0	Parent=AAEL024592-RB
AaegL5_1	VEuPathDB	CDS	140668371	140668790	.	-	0	Parent=AAEL024592-RB
AaegL5_1	VEuPathDB	CDS	140678308	140678354	.	-	2	Parent=AAEL024592-RB
AaegL5_1	VEuPathDB	CDS	140696026	140696125	.	-	0	Parent=AAEL024592-RB
AaegL5_1	VEuPathDB	mRNA	140765042	140793985	.	+	.	ID=AAEL005165-RG;geneID=AAEL005165
AaegL5_1	VEuPathDB	exon	140765042	140765221	.	+	.	Parent=AAEL005165-RG
AaegL5_1	VEuPathDB	exon	140775450	140775787	.	+	.	Parent=AAEL005165-RG
AaegL5_1	VEuPathDB	exon	140783697	140784486	.	+	.	Parent=AAEL005165-RG
AaegL5_1	VEuPathDB	exon	140792846	140793985	.	+	.	Parent=AAEL005165-RG
AaegL5_1	VEuPathDB	CDS	140765057	140765221	.	+	0	Parent=AAEL005165-RG
AaegL5_1	VEuPathDB	CDS	140775450	140775787	.	+	0	Parent=AAEL005165-RG
AaegL5_1	VEuPathDB	CDS	140783697	140784486	.	+	1	Parent=AAEL005165-RG
AaegL5_1	VEuPathDB	CDS	140792846	140792959	.	+	0	Parent=AAEL005165-RG
AaegL5_1	VEuPathDB	mRNA	140765251	140793985	.	+	.	ID=AAEL005165-RF;geneID=AAEL005165
AaegL5_1	VEuPathDB	exon	140765251	140765655	.	+	.	Parent=AAEL005165-RF
AaegL5_1	VEuPathDB	exon	140775450	140775787	.	+	.	Parent=AAEL005165-RF
AaegL5_1	VEuPathDB	exon	140783697	140784486	.	+	.	Parent=AAEL005165-RF
AaegL5_1	VEuPathDB	exon	140792846	140793985	.	+	.	Parent=AAEL005165-RF
AaegL5_1	VEuPathDB	CDS	140775483	140775787	.	+	0	Parent=AAEL005165-RF
AaegL5_1	VEuPathDB	CDS	140783697	140784486	.	+	1	Parent=AAEL005165-RF
AaegL5_1	VEuPathDB	CDS	140792846	140792959	.	+	0	Parent=AAEL005165-RF
AaegL5_1	VEuPathDB	mRNA	140765303	140793985	.	+	.	ID=AAEL005165-RE;geneID=AAEL005165
AaegL5_1	VEuPathDB	exon	140765303	140765754	.	+	.	Parent=AAEL005165-RE
AaegL5_1	VEuPathDB	exon	140775450	140775787	.	+	.	Parent=AAEL005165-RE
AaegL5_1	VEuPathDB	exon	140783697	140784486	.	+	.	Parent=AAEL005165-RE
AaegL5_1	VEuPathDB	exon	140792846	140793985	.	+	.	Parent=AAEL005165-RE
AaegL5_1	VEuPathDB	CDS	140765752	140765754	.	+	0	Parent=AAEL005165-RE
AaegL5_1	VEuPathDB	CDS	140775450	140775787	.	+	0	Parent=AAEL005165-RE
AaegL5_1	VEuPathDB	CDS	140783697	140784486	.	+	1	Parent=AAEL005165-RE
AaegL5_1	VEuPathDB	CDS	140792846	140792959	.	+	0	Parent=AAEL005165-RE
AaegL5_1	VEuPathDB	mRNA	140766044	140793985	.	+	.	ID=AAEL005165-RD;geneID=AAEL005165
AaegL5_1	VEuPathDB	exon	140766044	140766115	.	+	.	Parent=AAEL005165-RD
AaegL5_1	VEuPathDB	exon	140775450	140775787	.	+	.	Parent=AAEL005165-RD
AaegL5_1	VEuPathDB	exon	140783697	140784486	.	+	.	Parent=AAEL005165-RD
AaegL5_1	VEuPathDB	exon	140792846	140793985	.	+	.	Parent=AAEL005165-RD
AaegL5_1	VEuPathDB	CDS	140775483	140775787	.	+	0	Parent=AAEL005165-RD
AaegL5_1	VEuPathDB	CDS	140783697	140784486	.	+	1	Parent=AAEL005165-RD
AaegL5_1	VEuPathDB	CDS	140792846	140792959	.	+	0	Parent=AAEL005165-RD
AaegL5_1	VEuPathDB	lnc_RNA	140794969	140795463	.	-	.	ID=AAEL028105-RA;geneID=AAEL028105
AaegL5_1	VEuPathDB	exon	140794969	140795260	.	-	.	Parent=AAEL028105-RA
AaegL5_1	VEuPathDB	exon	140795342	140795463	.	-	.	Parent=AAEL028105-RA
AaegL5_1	VEuPathDB	mRNA	140805549	140819762	.	+	.	ID=AAEL020940-RA;geneID=AAEL020940
AaegL5_1	VEuPathDB	exon	140805549	140805997	.	+	.	Parent=AAEL020940-RA
AaegL5_1	VEuPathDB	exon	140806082	140806244	.	+	.	Parent=AAEL020940-RA
AaegL5_1	VEuPathDB	exon	140806310	140806561	.	+	.	Parent=AAEL020940-RA
AaegL5_1	VEuPathDB	exon	140818101	140818439	.	+	.	Parent=AAEL020940-RA
AaegL5_1	VEuPathDB	exon	140819494	140819762	.	+	.	Parent=AAEL020940-RA
AaegL5_1	VEuPathDB	CDS	140805995	140805997	.	+	0	Parent=AAEL020940-RA
AaegL5_1	VEuPathDB	CDS	140806082	140806244	.	+	0	Parent=AAEL020940-RA
AaegL5_1	VEuPathDB	CDS	140806310	140806561	.	+	2	Parent=AAEL020940-RA
AaegL5_1	VEuPathDB	CDS	140818101	140818439	.	+	2	Parent=AAEL020940-RA
AaegL5_1	VEuPathDB	CDS	140819494	140819762	.	+	2	Parent=AAEL020940-RA
AaegL5_1	VEuPathDB	mRNA	140821341	140949453	.	+	.	ID=AAEL009515-RF;geneID=AAEL009515
AaegL5_1	VEuPathDB	exon	140821341	140821517	.	+	.	Parent=AAEL009515-RF
AaegL5_1	VEuPathDB	exon	140821654	140822406	.	+	.	Parent=AAEL009515-RF
AaegL5_1	VEuPathDB	exon	140867493	140868247	.	+	.	Parent=AAEL009515-RF
AaegL5_1	VEuPathDB	exon	140897026	140897149	.	+	.	Parent=AAEL009515-RF
AaegL5_1	VEuPathDB	exon	140916786	140916930	.	+	.	Parent=AAEL009515-RF
AaegL5_1	VEuPathDB	exon	140916997	140918274	.	+	.	Parent=AAEL009515-RF
AaegL5_1	VEuPathDB	exon	140925907	140927627	.	+	.	Parent=AAEL009515-RF
AaegL5_1	VEuPathDB	exon	140927919	140928024	.	+	.	Parent=AAEL009515-RF
AaegL5_1	VEuPathDB	exon	140949300	140949453	.	+	.	Parent=AAEL009515-RF
AaegL5_1	VEuPathDB	CDS	140867517	140868247	.	+	0	Parent=AAEL009515-RF
AaegL5_1	VEuPathDB	CDS	140897026	140897149	.	+	1	Parent=AAEL009515-RF
AaegL5_1	VEuPathDB	CDS	140916786	140916930	.	+	0	Parent=AAEL009515-RF
AaegL5_1	VEuPathDB	CDS	140916997	140918274	.	+	2	Parent=AAEL009515-RF
AaegL5_1	VEuPathDB	CDS	140925907	140927627	.	+	2	Parent=AAEL009515-RF
AaegL5_1	VEuPathDB	CDS	140927919	140928024	.	+	0	Parent=AAEL009515-RF
AaegL5_1	VEuPathDB	CDS	140949300	140949313	.	+	2	Parent=AAEL009515-RF
AaegL5_1	VEuPathDB	mRNA	140821342	140952098	.	+	.	ID=AAEL009515-RB;geneID=AAEL009515
AaegL5_1	VEuPathDB	exon	140821342	140821517	.	+	.	Parent=AAEL009515-RB
AaegL5_1	VEuPathDB	exon	140822204	140822406	.	+	.	Parent=AAEL009515-RB
AaegL5_1	VEuPathDB	exon	140867493	140868247	.	+	.	Parent=AAEL009515-RB
AaegL5_1	VEuPathDB	exon	140897026	140897149	.	+	.	Parent=AAEL009515-RB
AaegL5_1	VEuPathDB	exon	140916786	140916930	.	+	.	Parent=AAEL009515-RB
AaegL5_1	VEuPathDB	exon	140916997	140918274	.	+	.	Parent=AAEL009515-RB
AaegL5_1	VEuPathDB	exon	140925907	140927627	.	+	.	Parent=AAEL009515-RB
AaegL5_1	VEuPathDB	exon	140927919	140928024	.	+	.	Parent=AAEL009515-RB
AaegL5_1	VEuPathDB	exon	140933066	140933368	.	+	.	Parent=AAEL009515-RB
AaegL5_1	VEuPathDB	exon	140948785	140949112	.	+	.	Parent=AAEL009515-RB
AaegL5_1	VEuPathDB	exon	140949300	140952098	.	+	.	Parent=AAEL009515-RB
AaegL5_1	VEuPathDB	CDS	140867517	140868247	.	+	0	Parent=AAEL009515-RB
AaegL5_1	VEuPathDB	CDS	140897026	140897149	.	+	1	Parent=AAEL009515-RB
AaegL5_1	VEuPathDB	CDS	140916786	140916930	.	+	0	Parent=AAEL009515-RB
AaegL5_1	VEuPathDB	CDS	140916997	140918274	.	+	2	Parent=AAEL009515-RB
AaegL5_1	VEuPathDB	CDS	140925907	140927627	.	+	2	Parent=AAEL009515-RB
AaegL5_1	VEuPathDB	CDS	140927919	140928024	.	+	0	Parent=AAEL009515-RB
AaegL5_1	VEuPathDB	CDS	140933066	140933368	.	+	2	Parent=AAEL009515-RB
AaegL5_1	VEuPathDB	CDS	140948785	140949112	.	+	2	Parent=AAEL009515-RB
AaegL5_1	VEuPathDB	CDS	140949300	140949684	.	+	1	Parent=AAEL009515-RB
AaegL5_1	VEuPathDB	mRNA	140821342	140952098	.	+	.	ID=AAEL009515-RC;geneID=AAEL009515
AaegL5_1	VEuPathDB	exon	140821342	140821517	.	+	.	Parent=AAEL009515-RC
AaegL5_1	VEuPathDB	exon	140821690	140822406	.	+	.	Parent=AAEL009515-RC
AaegL5_1	VEuPathDB	exon	140867493	140868247	.	+	.	Parent=AAEL009515-RC
AaegL5_1	VEuPathDB	exon	140897026	140897149	.	+	.	Parent=AAEL009515-RC
AaegL5_1	VEuPathDB	exon	140916786	140916930	.	+	.	Parent=AAEL009515-RC
AaegL5_1	VEuPathDB	exon	140916997	140918274	.	+	.	Parent=AAEL009515-RC
AaegL5_1	VEuPathDB	exon	140925907	140927627	.	+	.	Parent=AAEL009515-RC
AaegL5_1	VEuPathDB	exon	140927919	140928024	.	+	.	Parent=AAEL009515-RC
AaegL5_1	VEuPathDB	exon	140933066	140933368	.	+	.	Parent=AAEL009515-RC
AaegL5_1	VEuPathDB	exon	140948785	140949112	.	+	.	Parent=AAEL009515-RC
AaegL5_1	VEuPathDB	exon	140949300	140952098	.	+	.	Parent=AAEL009515-RC
AaegL5_1	VEuPathDB	CDS	140867517	140868247	.	+	0	Parent=AAEL009515-RC
AaegL5_1	VEuPathDB	CDS	140897026	140897149	.	+	1	Parent=AAEL009515-RC
AaegL5_1	VEuPathDB	CDS	140916786	140916930	.	+	0	Parent=AAEL009515-RC
AaegL5_1	VEuPathDB	CDS	140916997	140918274	.	+	2	Parent=AAEL009515-RC
AaegL5_1	VEuPathDB	CDS	140925907	140927627	.	+	2	Parent=AAEL009515-RC
AaegL5_1	VEuPathDB	CDS	140927919	140928024	.	+	0	Parent=AAEL009515-RC
AaegL5_1	VEuPathDB	CDS	140933066	140933368	.	+	2	Parent=AAEL009515-RC
AaegL5_1	VEuPathDB	CDS	140948785	140949112	.	+	2	Parent=AAEL009515-RC
AaegL5_1	VEuPathDB	CDS	140949300	140949684	.	+	1	Parent=AAEL009515-RC
AaegL5_1	VEuPathDB	mRNA	140821342	140952098	.	+	.	ID=AAEL009515-RD;geneID=AAEL009515
AaegL5_1	VEuPathDB	exon	140821342	140821521	.	+	.	Parent=AAEL009515-RD
AaegL5_1	VEuPathDB	exon	140821654	140822406	.	+	.	Parent=AAEL009515-RD
AaegL5_1	VEuPathDB	exon	140867493	140868247	.	+	.	Parent=AAEL009515-RD
AaegL5_1	VEuPathDB	exon	140897026	140897149	.	+	.	Parent=AAEL009515-RD
AaegL5_1	VEuPathDB	exon	140916786	140916930	.	+	.	Parent=AAEL009515-RD
AaegL5_1	VEuPathDB	exon	140916997	140918274	.	+	.	Parent=AAEL009515-RD
AaegL5_1	VEuPathDB	exon	140925907	140927627	.	+	.	Parent=AAEL009515-RD
AaegL5_1	VEuPathDB	exon	140927919	140928024	.	+	.	Parent=AAEL009515-RD
AaegL5_1	VEuPathDB	exon	140933066	140933368	.	+	.	Parent=AAEL009515-RD
AaegL5_1	VEuPathDB	exon	140948785	140949112	.	+	.	Parent=AAEL009515-RD
AaegL5_1	VEuPathDB	exon	140949300	140952098	.	+	.	Parent=AAEL009515-RD
AaegL5_1	VEuPathDB	CDS	140867517	140868247	.	+	0	Parent=AAEL009515-RD
AaegL5_1	VEuPathDB	CDS	140897026	140897149	.	+	1	Parent=AAEL009515-RD
AaegL5_1	VEuPathDB	CDS	140916786	140916930	.	+	0	Parent=AAEL009515-RD
AaegL5_1	VEuPathDB	CDS	140916997	140918274	.	+	2	Parent=AAEL009515-RD
AaegL5_1	VEuPathDB	CDS	140925907	140927627	.	+	2	Parent=AAEL009515-RD
AaegL5_1	VEuPathDB	CDS	140927919	140928024	.	+	0	Parent=AAEL009515-RD
AaegL5_1	VEuPathDB	CDS	140933066	140933368	.	+	2	Parent=AAEL009515-RD
AaegL5_1	VEuPathDB	CDS	140948785	140949112	.	+	2	Parent=AAEL009515-RD
AaegL5_1	VEuPathDB	CDS	140949300	140949684	.	+	1	Parent=AAEL009515-RD
AaegL5_1	VEuPathDB	mRNA	140821342	140952098	.	+	.	ID=AAEL009515-RE;geneID=AAEL009515
AaegL5_1	VEuPathDB	exon	140821342	140821517	.	+	.	Parent=AAEL009515-RE
AaegL5_1	VEuPathDB	exon	140821654	140822060	.	+	.	Parent=AAEL009515-RE
AaegL5_1	VEuPathDB	exon	140822204	140822406	.	+	.	Parent=AAEL009515-RE
AaegL5_1	VEuPathDB	exon	140867493	140868247	.	+	.	Parent=AAEL009515-RE
AaegL5_1	VEuPathDB	exon	140897026	140897149	.	+	.	Parent=AAEL009515-RE
AaegL5_1	VEuPathDB	exon	140916786	140916930	.	+	.	Parent=AAEL009515-RE
AaegL5_1	VEuPathDB	exon	140916997	140918274	.	+	.	Parent=AAEL009515-RE
AaegL5_1	VEuPathDB	exon	140925907	140927627	.	+	.	Parent=AAEL009515-RE
AaegL5_1	VEuPathDB	exon	140927919	140928024	.	+	.	Parent=AAEL009515-RE
AaegL5_1	VEuPathDB	exon	140933066	140933368	.	+	.	Parent=AAEL009515-RE
AaegL5_1	VEuPathDB	exon	140948785	140949112	.	+	.	Parent=AAEL009515-RE
AaegL5_1	VEuPathDB	exon	140949300	140952098	.	+	.	Parent=AAEL009515-RE
AaegL5_1	VEuPathDB	CDS	140867517	140868247	.	+	0	Parent=AAEL009515-RE
AaegL5_1	VEuPathDB	CDS	140897026	140897149	.	+	1	Parent=AAEL009515-RE
AaegL5_1	VEuPathDB	CDS	140916786	140916930	.	+	0	Parent=AAEL009515-RE
AaegL5_1	VEuPathDB	CDS	140916997	140918274	.	+	2	Parent=AAEL009515-RE
AaegL5_1	VEuPathDB	CDS	140925907	140927627	.	+	2	Parent=AAEL009515-RE
AaegL5_1	VEuPathDB	CDS	140927919	140928024	.	+	0	Parent=AAEL009515-RE
AaegL5_1	VEuPathDB	CDS	140933066	140933368	.	+	2	Parent=AAEL009515-RE
AaegL5_1	VEuPathDB	CDS	140948785	140949112	.	+	2	Parent=AAEL009515-RE
AaegL5_1	VEuPathDB	CDS	140949300	140949684	.	+	1	Parent=AAEL009515-RE
AaegL5_1	VEuPathDB	lnc_RNA	141028957	141035021	.	-	.	ID=AAEL020795-RA;geneID=AAEL020795
AaegL5_1	VEuPathDB	exon	141028957	141029393	.	-	.	Parent=AAEL020795-RA
AaegL5_1	VEuPathDB	exon	141034173	141035021	.	-	.	Parent=AAEL020795-RA
AaegL5_1	VEuPathDB	mRNA	141268519	141314297	.	-	.	ID=AAEL009517-RA;geneID=AAEL009517
AaegL5_1	VEuPathDB	exon	141268519	141271593	.	-	.	Parent=AAEL009517-RA
AaegL5_1	VEuPathDB	exon	141312849	141314297	.	-	.	Parent=AAEL009517-RA
AaegL5_1	VEuPathDB	CDS	141268780	141271593	.	-	0	Parent=AAEL009517-RA
AaegL5_1	VEuPathDB	CDS	141312849	141314063	.	-	0	Parent=AAEL009517-RA
AaegL5_1	VEuPathDB	pseudogenic_transcript	141393418	141393903	.	+	.	ID=AAEL027487-RA;geneID=AAEL027487
AaegL5_1	VEuPathDB	exon	141393418	141393726	.	+	.	Parent=AAEL027487-RA
AaegL5_1	VEuPathDB	exon	141393878	141393903	.	+	.	Parent=AAEL027487-RA
AaegL5_1	VEuPathDB	mRNA	141689477	141690672	.	+	.	ID=AAEL009514-RA;geneID=AAEL009514
AaegL5_1	VEuPathDB	exon	141689477	141689786	.	+	.	Parent=AAEL009514-RA
AaegL5_1	VEuPathDB	exon	141689842	141690672	.	+	.	Parent=AAEL009514-RA
AaegL5_1	VEuPathDB	CDS	141689517	141689786	.	+	0	Parent=AAEL009514-RA
AaegL5_1	VEuPathDB	CDS	141689842	141690612	.	+	0	Parent=AAEL009514-RA
AaegL5_1	VEuPathDB	mRNA	141699925	141710414	.	+	.	ID=AAEL009513-RB;geneID=AAEL009513
AaegL5_1	VEuPathDB	exon	141699925	141700244	.	+	.	Parent=AAEL009513-RB
AaegL5_1	VEuPathDB	exon	141700308	141700580	.	+	.	Parent=AAEL009513-RB
AaegL5_1	VEuPathDB	exon	141709126	141710116	.	+	.	Parent=AAEL009513-RB
AaegL5_1	VEuPathDB	exon	141710178	141710414	.	+	.	Parent=AAEL009513-RB
AaegL5_1	VEuPathDB	CDS	141700106	141700244	.	+	0	Parent=AAEL009513-RB
AaegL5_1	VEuPathDB	CDS	141700308	141700580	.	+	2	Parent=AAEL009513-RB
AaegL5_1	VEuPathDB	CDS	141709126	141710116	.	+	2	Parent=AAEL009513-RB
AaegL5_1	VEuPathDB	CDS	141710178	141710223	.	+	1	Parent=AAEL009513-RB
AaegL5_1	VEuPathDB	mRNA	141699925	141710414	.	+	.	ID=AAEL009513-RC;geneID=AAEL009513
AaegL5_1	VEuPathDB	exon	141699925	141700580	.	+	.	Parent=AAEL009513-RC
AaegL5_1	VEuPathDB	exon	141709126	141710116	.	+	.	Parent=AAEL009513-RC
AaegL5_1	VEuPathDB	exon	141710178	141710414	.	+	.	Parent=AAEL009513-RC
AaegL5_1	VEuPathDB	CDS	141700388	141700580	.	+	0	Parent=AAEL009513-RC
AaegL5_1	VEuPathDB	CDS	141709126	141710116	.	+	2	Parent=AAEL009513-RC
AaegL5_1	VEuPathDB	CDS	141710178	141710223	.	+	1	Parent=AAEL009513-RC
AaegL5_1	VEuPathDB	mRNA	141733371	141966587	.	+	.	ID=AAEL019522-RA;geneID=AAEL019522
AaegL5_1	VEuPathDB	exon	141733371	141734005	.	+	.	Parent=AAEL019522-RA
AaegL5_1	VEuPathDB	exon	141734688	141735463	.	+	.	Parent=AAEL019522-RA
AaegL5_1	VEuPathDB	exon	141760841	141760964	.	+	.	Parent=AAEL019522-RA
AaegL5_1	VEuPathDB	exon	141761314	141761477	.	+	.	Parent=AAEL019522-RA
AaegL5_1	VEuPathDB	exon	141798808	141798970	.	+	.	Parent=AAEL019522-RA
AaegL5_1	VEuPathDB	exon	141799138	141799274	.	+	.	Parent=AAEL019522-RA
AaegL5_1	VEuPathDB	exon	141805973	141806053	.	+	.	Parent=AAEL019522-RA
AaegL5_1	VEuPathDB	exon	141806637	141806743	.	+	.	Parent=AAEL019522-RA
AaegL5_1	VEuPathDB	exon	141881106	141881186	.	+	.	Parent=AAEL019522-RA
AaegL5_1	VEuPathDB	exon	141881244	141881295	.	+	.	Parent=AAEL019522-RA
AaegL5_1	VEuPathDB	exon	141918108	141918249	.	+	.	Parent=AAEL019522-RA
AaegL5_1	VEuPathDB	exon	141930689	141930900	.	+	.	Parent=AAEL019522-RA
AaegL5_1	VEuPathDB	exon	141955399	141955499	.	+	.	Parent=AAEL019522-RA
AaegL5_1	VEuPathDB	exon	141957197	141957918	.	+	.	Parent=AAEL019522-RA
AaegL5_1	VEuPathDB	exon	141965729	141966587	.	+	.	Parent=AAEL019522-RA
AaegL5_1	VEuPathDB	CDS	141733580	141734005	.	+	0	Parent=AAEL019522-RA
AaegL5_1	VEuPathDB	CDS	141734688	141735463	.	+	0	Parent=AAEL019522-RA
AaegL5_1	VEuPathDB	CDS	141760841	141760964	.	+	1	Parent=AAEL019522-RA
AaegL5_1	VEuPathDB	CDS	141761314	141761477	.	+	0	Parent=AAEL019522-RA
AaegL5_1	VEuPathDB	CDS	141798808	141798970	.	+	1	Parent=AAEL019522-RA
AaegL5_1	VEuPathDB	CDS	141799138	141799274	.	+	0	Parent=AAEL019522-RA
AaegL5_1	VEuPathDB	CDS	141805973	141806053	.	+	1	Parent=AAEL019522-RA
AaegL5_1	VEuPathDB	CDS	141806637	141806743	.	+	1	Parent=AAEL019522-RA
AaegL5_1	VEuPathDB	CDS	141881106	141881186	.	+	2	Parent=AAEL019522-RA
AaegL5_1	VEuPathDB	CDS	141881244	141881295	.	+	2	Parent=AAEL019522-RA
AaegL5_1	VEuPathDB	CDS	141918108	141918249	.	+	1	Parent=AAEL019522-RA
AaegL5_1	VEuPathDB	CDS	141930689	141930900	.	+	0	Parent=AAEL019522-RA
AaegL5_1	VEuPathDB	CDS	141955399	141955499	.	+	1	Parent=AAEL019522-RA
AaegL5_1	VEuPathDB	CDS	141957197	141957918	.	+	2	Parent=AAEL019522-RA
AaegL5_1	VEuPathDB	CDS	141965729	141966475	.	+	0	Parent=AAEL019522-RA
AaegL5_1	VEuPathDB	mRNA	141979952	142039031	.	-	.	ID=AAEL019874-RA;geneID=AAEL019874
AaegL5_1	VEuPathDB	exon	141979952	141983406	.	-	.	Parent=AAEL019874-RA
AaegL5_1	VEuPathDB	exon	141983503	141983600	.	-	.	Parent=AAEL019874-RA
AaegL5_1	VEuPathDB	exon	142003186	142003349	.	-	.	Parent=AAEL019874-RA
AaegL5_1	VEuPathDB	exon	142003909	142003990	.	-	.	Parent=AAEL019874-RA
AaegL5_1	VEuPathDB	exon	142004139	142004257	.	-	.	Parent=AAEL019874-RA
AaegL5_1	VEuPathDB	exon	142018341	142018705	.	-	.	Parent=AAEL019874-RA
AaegL5_1	VEuPathDB	exon	142038783	142039031	.	-	.	Parent=AAEL019874-RA
AaegL5_1	VEuPathDB	CDS	141982884	141983406	.	-	1	Parent=AAEL019874-RA
AaegL5_1	VEuPathDB	CDS	141983503	141983600	.	-	0	Parent=AAEL019874-RA
AaegL5_1	VEuPathDB	CDS	142003186	142003349	.	-	2	Parent=AAEL019874-RA
AaegL5_1	VEuPathDB	CDS	142003909	142003990	.	-	0	Parent=AAEL019874-RA
AaegL5_1	VEuPathDB	CDS	142004139	142004257	.	-	2	Parent=AAEL019874-RA
AaegL5_1	VEuPathDB	CDS	142018341	142018461	.	-	0	Parent=AAEL019874-RA
AaegL5_1	VEuPathDB	mRNA	141995702	141997212	.	-	.	ID=AAEL019873-RA;geneID=AAEL019873
AaegL5_1	VEuPathDB	exon	141995702	141996015	.	-	.	Parent=AAEL019873-RA
AaegL5_1	VEuPathDB	exon	141996073	141996188	.	-	.	Parent=AAEL019873-RA
AaegL5_1	VEuPathDB	exon	141996246	141996363	.	-	.	Parent=AAEL019873-RA
AaegL5_1	VEuPathDB	exon	141997089	141997212	.	-	.	Parent=AAEL019873-RA
AaegL5_1	VEuPathDB	CDS	141995731	141996015	.	-	0	Parent=AAEL019873-RA
AaegL5_1	VEuPathDB	CDS	141996073	141996188	.	-	2	Parent=AAEL019873-RA
AaegL5_1	VEuPathDB	CDS	141996246	141996363	.	-	0	Parent=AAEL019873-RA
AaegL5_1	VEuPathDB	CDS	141997089	141997127	.	-	0	Parent=AAEL019873-RA
AaegL5_1	VEuPathDB	mRNA	142163173	142256664	.	-	.	ID=AAEL021432-RC;geneID=AAEL021432
AaegL5_1	VEuPathDB	exon	142163173	142164762	.	-	.	Parent=AAEL021432-RC
AaegL5_1	VEuPathDB	exon	142171546	142171721	.	-	.	Parent=AAEL021432-RC
AaegL5_1	VEuPathDB	exon	142171788	142171951	.	-	.	Parent=AAEL021432-RC
AaegL5_1	VEuPathDB	exon	142172041	142172193	.	-	.	Parent=AAEL021432-RC
AaegL5_1	VEuPathDB	exon	142173581	142173723	.	-	.	Parent=AAEL021432-RC
AaegL5_1	VEuPathDB	exon	142217521	142217728	.	-	.	Parent=AAEL021432-RC
AaegL5_1	VEuPathDB	exon	142218268	142218551	.	-	.	Parent=AAEL021432-RC
AaegL5_1	VEuPathDB	exon	142234984	142235215	.	-	.	Parent=AAEL021432-RC
AaegL5_1	VEuPathDB	exon	142235763	142235907	.	-	.	Parent=AAEL021432-RC
AaegL5_1	VEuPathDB	exon	142255860	142256396	.	-	.	Parent=AAEL021432-RC
AaegL5_1	VEuPathDB	exon	142256460	142256519	.	-	.	Parent=AAEL021432-RC
AaegL5_1	VEuPathDB	exon	142256616	142256664	.	-	.	Parent=AAEL021432-RC
AaegL5_1	VEuPathDB	CDS	142164647	142164762	.	-	2	Parent=AAEL021432-RC
AaegL5_1	VEuPathDB	CDS	142171546	142171721	.	-	1	Parent=AAEL021432-RC
AaegL5_1	VEuPathDB	CDS	142171788	142171951	.	-	0	Parent=AAEL021432-RC
AaegL5_1	VEuPathDB	CDS	142172041	142172193	.	-	0	Parent=AAEL021432-RC
AaegL5_1	VEuPathDB	CDS	142173581	142173723	.	-	2	Parent=AAEL021432-RC
AaegL5_1	VEuPathDB	CDS	142217521	142217728	.	-	0	Parent=AAEL021432-RC
AaegL5_1	VEuPathDB	CDS	142218268	142218551	.	-	2	Parent=AAEL021432-RC
AaegL5_1	VEuPathDB	CDS	142234984	142235215	.	-	0	Parent=AAEL021432-RC
AaegL5_1	VEuPathDB	CDS	142235763	142235907	.	-	1	Parent=AAEL021432-RC
AaegL5_1	VEuPathDB	CDS	142255860	142256152	.	-	0	Parent=AAEL021432-RC
AaegL5_1	VEuPathDB	mRNA	142163173	142256671	.	-	.	ID=AAEL021432-RB;geneID=AAEL021432
AaegL5_1	VEuPathDB	exon	142163173	142164762	.	-	.	Parent=AAEL021432-RB
AaegL5_1	VEuPathDB	exon	142171546	142171721	.	-	.	Parent=AAEL021432-RB
AaegL5_1	VEuPathDB	exon	142171788	142171951	.	-	.	Parent=AAEL021432-RB
AaegL5_1	VEuPathDB	exon	142172041	142172193	.	-	.	Parent=AAEL021432-RB
AaegL5_1	VEuPathDB	exon	142173581	142173723	.	-	.	Parent=AAEL021432-RB
AaegL5_1	VEuPathDB	exon	142217521	142217728	.	-	.	Parent=AAEL021432-RB
AaegL5_1	VEuPathDB	exon	142218268	142218551	.	-	.	Parent=AAEL021432-RB
AaegL5_1	VEuPathDB	exon	142234984	142235215	.	-	.	Parent=AAEL021432-RB
AaegL5_1	VEuPathDB	exon	142235763	142235907	.	-	.	Parent=AAEL021432-RB
AaegL5_1	VEuPathDB	exon	142255860	142256208	.	-	.	Parent=AAEL021432-RB
AaegL5_1	VEuPathDB	exon	142256433	142256671	.	-	.	Parent=AAEL021432-RB
AaegL5_1	VEuPathDB	CDS	142164647	142164762	.	-	2	Parent=AAEL021432-RB
AaegL5_1	VEuPathDB	CDS	142171546	142171721	.	-	1	Parent=AAEL021432-RB
AaegL5_1	VEuPathDB	CDS	142171788	142171951	.	-	0	Parent=AAEL021432-RB
AaegL5_1	VEuPathDB	CDS	142172041	142172193	.	-	0	Parent=AAEL021432-RB
AaegL5_1	VEuPathDB	CDS	142173581	142173723	.	-	2	Parent=AAEL021432-RB
AaegL5_1	VEuPathDB	CDS	142217521	142217728	.	-	0	Parent=AAEL021432-RB
AaegL5_1	VEuPathDB	CDS	142218268	142218551	.	-	2	Parent=AAEL021432-RB
AaegL5_1	VEuPathDB	CDS	142234984	142235215	.	-	0	Parent=AAEL021432-RB
AaegL5_1	VEuPathDB	CDS	142235763	142235907	.	-	1	Parent=AAEL021432-RB
AaegL5_1	VEuPathDB	CDS	142255860	142256152	.	-	0	Parent=AAEL021432-RB
AaegL5_1	VEuPathDB	mRNA	142163173	142256671	.	-	.	ID=AAEL021432-RD;geneID=AAEL021432
AaegL5_1	VEuPathDB	exon	142163173	142164762	.	-	.	Parent=AAEL021432-RD
AaegL5_1	VEuPathDB	exon	142171546	142171721	.	-	.	Parent=AAEL021432-RD
AaegL5_1	VEuPathDB	exon	142171788	142171951	.	-	.	Parent=AAEL021432-RD
AaegL5_1	VEuPathDB	exon	142172041	142172193	.	-	.	Parent=AAEL021432-RD
AaegL5_1	VEuPathDB	exon	142173581	142173723	.	-	.	Parent=AAEL021432-RD
AaegL5_1	VEuPathDB	exon	142217521	142217728	.	-	.	Parent=AAEL021432-RD
AaegL5_1	VEuPathDB	exon	142218268	142218551	.	-	.	Parent=AAEL021432-RD
AaegL5_1	VEuPathDB	exon	142234984	142235215	.	-	.	Parent=AAEL021432-RD
AaegL5_1	VEuPathDB	exon	142235763	142235907	.	-	.	Parent=AAEL021432-RD
AaegL5_1	VEuPathDB	exon	142255860	142256396	.	-	.	Parent=AAEL021432-RD
AaegL5_1	VEuPathDB	exon	142256460	142256671	.	-	.	Parent=AAEL021432-RD
AaegL5_1	VEuPathDB	CDS	142164647	142164762	.	-	2	Parent=AAEL021432-RD
AaegL5_1	VEuPathDB	CDS	142171546	142171721	.	-	1	Parent=AAEL021432-RD
AaegL5_1	VEuPathDB	CDS	142171788	142171951	.	-	0	Parent=AAEL021432-RD
AaegL5_1	VEuPathDB	CDS	142172041	142172193	.	-	0	Parent=AAEL021432-RD
AaegL5_1	VEuPathDB	CDS	142173581	142173723	.	-	2	Parent=AAEL021432-RD
AaegL5_1	VEuPathDB	CDS	142217521	142217728	.	-	0	Parent=AAEL021432-RD
AaegL5_1	VEuPathDB	CDS	142218268	142218551	.	-	2	Parent=AAEL021432-RD
AaegL5_1	VEuPathDB	CDS	142234984	142235215	.	-	0	Parent=AAEL021432-RD
AaegL5_1	VEuPathDB	CDS	142235763	142235907	.	-	1	Parent=AAEL021432-RD
AaegL5_1	VEuPathDB	CDS	142255860	142256152	.	-	0	Parent=AAEL021432-RD
AaegL5_1	VEuPathDB	mRNA	142163173	142256671	.	-	.	ID=AAEL021432-RG;geneID=AAEL021432
AaegL5_1	VEuPathDB	exon	142163173	142164762	.	-	.	Parent=AAEL021432-RG
AaegL5_1	VEuPathDB	exon	142171546	142171721	.	-	.	Parent=AAEL021432-RG
AaegL5_1	VEuPathDB	exon	142171788	142171951	.	-	.	Parent=AAEL021432-RG
AaegL5_1	VEuPathDB	exon	142172041	142172193	.	-	.	Parent=AAEL021432-RG
AaegL5_1	VEuPathDB	exon	142173581	142173723	.	-	.	Parent=AAEL021432-RG
AaegL5_1	VEuPathDB	exon	142217521	142217728	.	-	.	Parent=AAEL021432-RG
AaegL5_1	VEuPathDB	exon	142218268	142218551	.	-	.	Parent=AAEL021432-RG
AaegL5_1	VEuPathDB	exon	142234984	142235215	.	-	.	Parent=AAEL021432-RG
AaegL5_1	VEuPathDB	exon	142235763	142235907	.	-	.	Parent=AAEL021432-RG
AaegL5_1	VEuPathDB	exon	142255860	142256519	.	-	.	Parent=AAEL021432-RG
AaegL5_1	VEuPathDB	exon	142256616	142256671	.	-	.	Parent=AAEL021432-RG
AaegL5_1	VEuPathDB	CDS	142164647	142164762	.	-	2	Parent=AAEL021432-RG
AaegL5_1	VEuPathDB	CDS	142171546	142171721	.	-	1	Parent=AAEL021432-RG
AaegL5_1	VEuPathDB	CDS	142171788	142171951	.	-	0	Parent=AAEL021432-RG
AaegL5_1	VEuPathDB	CDS	142172041	142172193	.	-	0	Parent=AAEL021432-RG
AaegL5_1	VEuPathDB	CDS	142173581	142173723	.	-	2	Parent=AAEL021432-RG
AaegL5_1	VEuPathDB	CDS	142217521	142217728	.	-	0	Parent=AAEL021432-RG
AaegL5_1	VEuPathDB	CDS	142218268	142218551	.	-	2	Parent=AAEL021432-RG
AaegL5_1	VEuPathDB	CDS	142234984	142235215	.	-	0	Parent=AAEL021432-RG
AaegL5_1	VEuPathDB	CDS	142235763	142235907	.	-	1	Parent=AAEL021432-RG
AaegL5_1	VEuPathDB	CDS	142255860	142256152	.	-	0	Parent=AAEL021432-RG
AaegL5_1	VEuPathDB	mRNA	142163173	142256671	.	-	.	ID=AAEL021432-RH;geneID=AAEL021432
AaegL5_1	VEuPathDB	exon	142163173	142164762	.	-	.	Parent=AAEL021432-RH
AaegL5_1	VEuPathDB	exon	142171546	142171721	.	-	.	Parent=AAEL021432-RH
AaegL5_1	VEuPathDB	exon	142171788	142171951	.	-	.	Parent=AAEL021432-RH
AaegL5_1	VEuPathDB	exon	142172041	142172193	.	-	.	Parent=AAEL021432-RH
AaegL5_1	VEuPathDB	exon	142173581	142173723	.	-	.	Parent=AAEL021432-RH
AaegL5_1	VEuPathDB	exon	142217521	142217728	.	-	.	Parent=AAEL021432-RH
AaegL5_1	VEuPathDB	exon	142218268	142218551	.	-	.	Parent=AAEL021432-RH
AaegL5_1	VEuPathDB	exon	142234984	142235215	.	-	.	Parent=AAEL021432-RH
AaegL5_1	VEuPathDB	exon	142235763	142235907	.	-	.	Parent=AAEL021432-RH
AaegL5_1	VEuPathDB	exon	142255860	142256268	.	-	.	Parent=AAEL021432-RH
AaegL5_1	VEuPathDB	exon	142256433	142256671	.	-	.	Parent=AAEL021432-RH
AaegL5_1	VEuPathDB	CDS	142164647	142164762	.	-	2	Parent=AAEL021432-RH
AaegL5_1	VEuPathDB	CDS	142171546	142171721	.	-	1	Parent=AAEL021432-RH
AaegL5_1	VEuPathDB	CDS	142171788	142171951	.	-	0	Parent=AAEL021432-RH
AaegL5_1	VEuPathDB	CDS	142172041	142172193	.	-	0	Parent=AAEL021432-RH
AaegL5_1	VEuPathDB	CDS	142173581	142173723	.	-	2	Parent=AAEL021432-RH
AaegL5_1	VEuPathDB	CDS	142217521	142217728	.	-	0	Parent=AAEL021432-RH
AaegL5_1	VEuPathDB	CDS	142218268	142218551	.	-	2	Parent=AAEL021432-RH
AaegL5_1	VEuPathDB	CDS	142234984	142235215	.	-	0	Parent=AAEL021432-RH
AaegL5_1	VEuPathDB	CDS	142235763	142235907	.	-	1	Parent=AAEL021432-RH
AaegL5_1	VEuPathDB	CDS	142255860	142256152	.	-	0	Parent=AAEL021432-RH
AaegL5_1	VEuPathDB	mRNA	142163173	142256777	.	-	.	ID=AAEL021432-RE;geneID=AAEL021432
AaegL5_1	VEuPathDB	exon	142163173	142164762	.	-	.	Parent=AAEL021432-RE
AaegL5_1	VEuPathDB	exon	142171546	142171721	.	-	.	Parent=AAEL021432-RE
AaegL5_1	VEuPathDB	exon	142171788	142171951	.	-	.	Parent=AAEL021432-RE
AaegL5_1	VEuPathDB	exon	142172041	142172193	.	-	.	Parent=AAEL021432-RE
AaegL5_1	VEuPathDB	exon	142173581	142173723	.	-	.	Parent=AAEL021432-RE
AaegL5_1	VEuPathDB	exon	142217521	142217728	.	-	.	Parent=AAEL021432-RE
AaegL5_1	VEuPathDB	exon	142218268	142218551	.	-	.	Parent=AAEL021432-RE
AaegL5_1	VEuPathDB	exon	142234984	142235215	.	-	.	Parent=AAEL021432-RE
AaegL5_1	VEuPathDB	exon	142235763	142235907	.	-	.	Parent=AAEL021432-RE
AaegL5_1	VEuPathDB	exon	142255860	142256519	.	-	.	Parent=AAEL021432-RE
AaegL5_1	VEuPathDB	exon	142256678	142256777	.	-	.	Parent=AAEL021432-RE
AaegL5_1	VEuPathDB	CDS	142164647	142164762	.	-	2	Parent=AAEL021432-RE
AaegL5_1	VEuPathDB	CDS	142171546	142171721	.	-	1	Parent=AAEL021432-RE
AaegL5_1	VEuPathDB	CDS	142171788	142171951	.	-	0	Parent=AAEL021432-RE
AaegL5_1	VEuPathDB	CDS	142172041	142172193	.	-	0	Parent=AAEL021432-RE
AaegL5_1	VEuPathDB	CDS	142173581	142173723	.	-	2	Parent=AAEL021432-RE
AaegL5_1	VEuPathDB	CDS	142217521	142217728	.	-	0	Parent=AAEL021432-RE
AaegL5_1	VEuPathDB	CDS	142218268	142218551	.	-	2	Parent=AAEL021432-RE
AaegL5_1	VEuPathDB	CDS	142234984	142235215	.	-	0	Parent=AAEL021432-RE
AaegL5_1	VEuPathDB	CDS	142235763	142235907	.	-	1	Parent=AAEL021432-RE
AaegL5_1	VEuPathDB	CDS	142255860	142256152	.	-	0	Parent=AAEL021432-RE
AaegL5_1	VEuPathDB	mRNA	142163173	142256849	.	-	.	ID=AAEL021432-RF;geneID=AAEL021432
AaegL5_1	VEuPathDB	exon	142163173	142164762	.	-	.	Parent=AAEL021432-RF
AaegL5_1	VEuPathDB	exon	142171546	142171721	.	-	.	Parent=AAEL021432-RF
AaegL5_1	VEuPathDB	exon	142171788	142171951	.	-	.	Parent=AAEL021432-RF
AaegL5_1	VEuPathDB	exon	142172041	142172193	.	-	.	Parent=AAEL021432-RF
AaegL5_1	VEuPathDB	exon	142173581	142173723	.	-	.	Parent=AAEL021432-RF
AaegL5_1	VEuPathDB	exon	142217521	142217728	.	-	.	Parent=AAEL021432-RF
AaegL5_1	VEuPathDB	exon	142218268	142218551	.	-	.	Parent=AAEL021432-RF
AaegL5_1	VEuPathDB	exon	142234984	142235215	.	-	.	Parent=AAEL021432-RF
AaegL5_1	VEuPathDB	exon	142235763	142235907	.	-	.	Parent=AAEL021432-RF
AaegL5_1	VEuPathDB	exon	142255860	142256519	.	-	.	Parent=AAEL021432-RF
AaegL5_1	VEuPathDB	exon	142256831	142256849	.	-	.	Parent=AAEL021432-RF
AaegL5_1	VEuPathDB	CDS	142164647	142164762	.	-	2	Parent=AAEL021432-RF
AaegL5_1	VEuPathDB	CDS	142171546	142171721	.	-	1	Parent=AAEL021432-RF
AaegL5_1	VEuPathDB	CDS	142171788	142171951	.	-	0	Parent=AAEL021432-RF
AaegL5_1	VEuPathDB	CDS	142172041	142172193	.	-	0	Parent=AAEL021432-RF
AaegL5_1	VEuPathDB	CDS	142173581	142173723	.	-	2	Parent=AAEL021432-RF
AaegL5_1	VEuPathDB	CDS	142217521	142217728	.	-	0	Parent=AAEL021432-RF
AaegL5_1	VEuPathDB	CDS	142218268	142218551	.	-	2	Parent=AAEL021432-RF
AaegL5_1	VEuPathDB	CDS	142234984	142235215	.	-	0	Parent=AAEL021432-RF
AaegL5_1	VEuPathDB	CDS	142235763	142235907	.	-	1	Parent=AAEL021432-RF
AaegL5_1	VEuPathDB	CDS	142255860	142256152	.	-	0	Parent=AAEL021432-RF
AaegL5_1	VEuPathDB	mRNA	142163173	142283642	.	-	.	ID=AAEL021432-RA;geneID=AAEL021432
AaegL5_1	VEuPathDB	exon	142163173	142164762	.	-	.	Parent=AAEL021432-RA
AaegL5_1	VEuPathDB	exon	142171546	142171721	.	-	.	Parent=AAEL021432-RA
AaegL5_1	VEuPathDB	exon	142171788	142171951	.	-	.	Parent=AAEL021432-RA
AaegL5_1	VEuPathDB	exon	142172041	142172193	.	-	.	Parent=AAEL021432-RA
AaegL5_1	VEuPathDB	exon	142173581	142173723	.	-	.	Parent=AAEL021432-RA
AaegL5_1	VEuPathDB	exon	142217521	142217728	.	-	.	Parent=AAEL021432-RA
AaegL5_1	VEuPathDB	exon	142218268	142218551	.	-	.	Parent=AAEL021432-RA
AaegL5_1	VEuPathDB	exon	142234984	142235215	.	-	.	Parent=AAEL021432-RA
AaegL5_1	VEuPathDB	exon	142235763	142235907	.	-	.	Parent=AAEL021432-RA
AaegL5_1	VEuPathDB	exon	142255860	142256519	.	-	.	Parent=AAEL021432-RA
AaegL5_1	VEuPathDB	exon	142283445	142283642	.	-	.	Parent=AAEL021432-RA
AaegL5_1	VEuPathDB	CDS	142164647	142164762	.	-	2	Parent=AAEL021432-RA
AaegL5_1	VEuPathDB	CDS	142171546	142171721	.	-	1	Parent=AAEL021432-RA
AaegL5_1	VEuPathDB	CDS	142171788	142171951	.	-	0	Parent=AAEL021432-RA
AaegL5_1	VEuPathDB	CDS	142172041	142172193	.	-	0	Parent=AAEL021432-RA
AaegL5_1	VEuPathDB	CDS	142173581	142173723	.	-	2	Parent=AAEL021432-RA
AaegL5_1	VEuPathDB	CDS	142217521	142217728	.	-	0	Parent=AAEL021432-RA
AaegL5_1	VEuPathDB	CDS	142218268	142218551	.	-	2	Parent=AAEL021432-RA
AaegL5_1	VEuPathDB	CDS	142234984	142235215	.	-	0	Parent=AAEL021432-RA
AaegL5_1	VEuPathDB	CDS	142235763	142235907	.	-	1	Parent=AAEL021432-RA
AaegL5_1	VEuPathDB	CDS	142255860	142256152	.	-	0	Parent=AAEL021432-RA
AaegL5_1	VEuPathDB	mRNA	142292338	142346148	.	+	.	ID=AAEL021015-RA;geneID=AAEL021015
AaegL5_1	VEuPathDB	exon	142292338	142292360	.	+	.	Parent=AAEL021015-RA
AaegL5_1	VEuPathDB	exon	142343835	142343887	.	+	.	Parent=AAEL021015-RA
AaegL5_1	VEuPathDB	exon	142344140	142344360	.	+	.	Parent=AAEL021015-RA
AaegL5_1	VEuPathDB	exon	142345355	142346148	.	+	.	Parent=AAEL021015-RA
AaegL5_1	VEuPathDB	CDS	142292338	142292360	.	+	0	Parent=AAEL021015-RA
AaegL5_1	VEuPathDB	CDS	142343835	142343887	.	+	1	Parent=AAEL021015-RA
AaegL5_1	VEuPathDB	CDS	142344140	142344360	.	+	2	Parent=AAEL021015-RA
AaegL5_1	VEuPathDB	CDS	142345355	142346014	.	+	0	Parent=AAEL021015-RA
AaegL5_1	VEuPathDB	mRNA	142312479	142327785	.	-	.	ID=AAEL012135-RB;geneID=AAEL012135
AaegL5_1	VEuPathDB	exon	142312479	142312828	.	-	.	Parent=AAEL012135-RB
AaegL5_1	VEuPathDB	exon	142312894	142313053	.	-	.	Parent=AAEL012135-RB
AaegL5_1	VEuPathDB	exon	142326769	142327017	.	-	.	Parent=AAEL012135-RB
AaegL5_1	VEuPathDB	exon	142327221	142327396	.	-	.	Parent=AAEL012135-RB
AaegL5_1	VEuPathDB	exon	142327463	142327785	.	-	.	Parent=AAEL012135-RB
AaegL5_1	VEuPathDB	CDS	142312540	142312828	.	-	1	Parent=AAEL012135-RB
AaegL5_1	VEuPathDB	CDS	142312894	142313053	.	-	2	Parent=AAEL012135-RB
AaegL5_1	VEuPathDB	CDS	142326769	142327017	.	-	2	Parent=AAEL012135-RB
AaegL5_1	VEuPathDB	CDS	142327221	142327396	.	-	1	Parent=AAEL012135-RB
AaegL5_1	VEuPathDB	CDS	142327463	142327554	.	-	0	Parent=AAEL012135-RB
AaegL5_1	VEuPathDB	mRNA	142312479	142327812	.	-	.	ID=AAEL012135-RC;geneID=AAEL012135
AaegL5_1	VEuPathDB	exon	142312479	142312828	.	-	.	Parent=AAEL012135-RC
AaegL5_1	VEuPathDB	exon	142312894	142313053	.	-	.	Parent=AAEL012135-RC
AaegL5_1	VEuPathDB	exon	142326769	142327017	.	-	.	Parent=AAEL012135-RC
AaegL5_1	VEuPathDB	exon	142327221	142327396	.	-	.	Parent=AAEL012135-RC
AaegL5_1	VEuPathDB	exon	142327463	142327558	.	-	.	Parent=AAEL012135-RC
AaegL5_1	VEuPathDB	exon	142327618	142327812	.	-	.	Parent=AAEL012135-RC
AaegL5_1	VEuPathDB	CDS	142312540	142312828	.	-	1	Parent=AAEL012135-RC
AaegL5_1	VEuPathDB	CDS	142312894	142313053	.	-	2	Parent=AAEL012135-RC
AaegL5_1	VEuPathDB	CDS	142326769	142327017	.	-	2	Parent=AAEL012135-RC
AaegL5_1	VEuPathDB	CDS	142327221	142327396	.	-	1	Parent=AAEL012135-RC
AaegL5_1	VEuPathDB	CDS	142327463	142327554	.	-	0	Parent=AAEL012135-RC
AaegL5_1	VEuPathDB	mRNA	142346016	142362728	.	-	.	ID=AAEL012140-RA;geneID=AAEL012140
AaegL5_1	VEuPathDB	exon	142346016	142346402	.	-	.	Parent=AAEL012140-RA
AaegL5_1	VEuPathDB	exon	142350100	142350311	.	-	.	Parent=AAEL012140-RA
AaegL5_1	VEuPathDB	exon	142350376	142350712	.	-	.	Parent=AAEL012140-RA
AaegL5_1	VEuPathDB	exon	142361551	142361973	.	-	.	Parent=AAEL012140-RA
AaegL5_1	VEuPathDB	exon	142362444	142362728	.	-	.	Parent=AAEL012140-RA
AaegL5_1	VEuPathDB	CDS	142346152	142346402	.	-	2	Parent=AAEL012140-RA
AaegL5_1	VEuPathDB	CDS	142350100	142350311	.	-	1	Parent=AAEL012140-RA
AaegL5_1	VEuPathDB	CDS	142350376	142350712	.	-	2	Parent=AAEL012140-RA
AaegL5_1	VEuPathDB	CDS	142361551	142361973	.	-	2	Parent=AAEL012140-RA
AaegL5_1	VEuPathDB	CDS	142362444	142362606	.	-	0	Parent=AAEL012140-RA
AaegL5_1	VEuPathDB	mRNA	142367763	142392776	.	+	.	ID=AAEL012137-RA;geneID=AAEL012137
AaegL5_1	VEuPathDB	exon	142367763	142368167	.	+	.	Parent=AAEL012137-RA
AaegL5_1	VEuPathDB	exon	142376663	142377297	.	+	.	Parent=AAEL012137-RA
AaegL5_1	VEuPathDB	exon	142382905	142383897	.	+	.	Parent=AAEL012137-RA
AaegL5_1	VEuPathDB	exon	142391795	142391962	.	+	.	Parent=AAEL012137-RA
AaegL5_1	VEuPathDB	exon	142392027	142392224	.	+	.	Parent=AAEL012137-RA
AaegL5_1	VEuPathDB	exon	142392291	142392444	.	+	.	Parent=AAEL012137-RA
AaegL5_1	VEuPathDB	exon	142392508	142392776	.	+	.	Parent=AAEL012137-RA
AaegL5_1	VEuPathDB	CDS	142367925	142368167	.	+	0	Parent=AAEL012137-RA
AaegL5_1	VEuPathDB	CDS	142376663	142377297	.	+	0	Parent=AAEL012137-RA
AaegL5_1	VEuPathDB	CDS	142382905	142383897	.	+	1	Parent=AAEL012137-RA
AaegL5_1	VEuPathDB	CDS	142391795	142391962	.	+	1	Parent=AAEL012137-RA
AaegL5_1	VEuPathDB	CDS	142392027	142392224	.	+	1	Parent=AAEL012137-RA
AaegL5_1	VEuPathDB	CDS	142392291	142392444	.	+	1	Parent=AAEL012137-RA
AaegL5_1	VEuPathDB	CDS	142392508	142392684	.	+	0	Parent=AAEL012137-RA
AaegL5_1	VEuPathDB	mRNA	142399619	142488955	.	-	.	ID=AAEL012139-RA;geneID=AAEL012139
AaegL5_1	VEuPathDB	exon	142399619	142400198	.	-	.	Parent=AAEL012139-RA
AaegL5_1	VEuPathDB	exon	142400381	142400874	.	-	.	Parent=AAEL012139-RA
AaegL5_1	VEuPathDB	exon	142488572	142488955	.	-	.	Parent=AAEL012139-RA
AaegL5_1	VEuPathDB	CDS	142400071	142400198	.	-	2	Parent=AAEL012139-RA
AaegL5_1	VEuPathDB	CDS	142400381	142400858	.	-	0	Parent=AAEL012139-RA
AaegL5_1	VEuPathDB	mRNA	142399619	142488955	.	-	.	ID=AAEL012139-RB;geneID=AAEL012139
AaegL5_1	VEuPathDB	exon	142399619	142399953	.	-	.	Parent=AAEL012139-RB
AaegL5_1	VEuPathDB	exon	142400038	142400198	.	-	.	Parent=AAEL012139-RB
AaegL5_1	VEuPathDB	exon	142400381	142400874	.	-	.	Parent=AAEL012139-RB
AaegL5_1	VEuPathDB	exon	142488572	142488955	.	-	.	Parent=AAEL012139-RB
AaegL5_1	VEuPathDB	CDS	142400071	142400198	.	-	2	Parent=AAEL012139-RB
AaegL5_1	VEuPathDB	CDS	142400381	142400858	.	-	0	Parent=AAEL012139-RB
AaegL5_1	VEuPathDB	mRNA	142518601	142549519	.	+	.	ID=AAEL012138-RB;geneID=AAEL012138
AaegL5_1	VEuPathDB	exon	142518601	142518943	.	+	.	Parent=AAEL012138-RB
AaegL5_1	VEuPathDB	exon	142532876	142533062	.	+	.	Parent=AAEL012138-RB
AaegL5_1	VEuPathDB	exon	142533128	142533416	.	+	.	Parent=AAEL012138-RB
AaegL5_1	VEuPathDB	exon	142533482	142533803	.	+	.	Parent=AAEL012138-RB
AaegL5_1	VEuPathDB	exon	142548617	142549519	.	+	.	Parent=AAEL012138-RB
AaegL5_1	VEuPathDB	CDS	142518761	142518943	.	+	0	Parent=AAEL012138-RB
AaegL5_1	VEuPathDB	CDS	142532876	142533062	.	+	0	Parent=AAEL012138-RB
AaegL5_1	VEuPathDB	CDS	142533128	142533416	.	+	2	Parent=AAEL012138-RB
AaegL5_1	VEuPathDB	CDS	142533482	142533803	.	+	1	Parent=AAEL012138-RB
AaegL5_1	VEuPathDB	CDS	142548617	142549150	.	+	0	Parent=AAEL012138-RB
AaegL5_1	VEuPathDB	mRNA	142553072	142578581	.	-	.	ID=AAEL012143-RB;geneID=AAEL012143
AaegL5_1	VEuPathDB	exon	142553072	142554135	.	-	.	Parent=AAEL012143-RB
AaegL5_1	VEuPathDB	exon	142567809	142568062	.	-	.	Parent=AAEL012143-RB
AaegL5_1	VEuPathDB	exon	142578286	142578581	.	-	.	Parent=AAEL012143-RB
AaegL5_1	VEuPathDB	CDS	142553594	142554135	.	-	2	Parent=AAEL012143-RB
AaegL5_1	VEuPathDB	CDS	142567809	142568062	.	-	1	Parent=AAEL012143-RB
AaegL5_1	VEuPathDB	CDS	142578286	142578398	.	-	0	Parent=AAEL012143-RB
AaegL5_1	VEuPathDB	mRNA	142583856	142626637	.	+	.	ID=AAEL013108-RB;geneID=AAEL013108
AaegL5_1	VEuPathDB	exon	142583856	142584058	.	+	.	Parent=AAEL013108-RB
AaegL5_1	VEuPathDB	exon	142584127	142584635	.	+	.	Parent=AAEL013108-RB
AaegL5_1	VEuPathDB	exon	142588160	142588384	.	+	.	Parent=AAEL013108-RB
AaegL5_1	VEuPathDB	exon	142588448	142588696	.	+	.	Parent=AAEL013108-RB
AaegL5_1	VEuPathDB	exon	142589577	142590086	.	+	.	Parent=AAEL013108-RB
AaegL5_1	VEuPathDB	exon	142610231	142611208	.	+	.	Parent=AAEL013108-RB
AaegL5_1	VEuPathDB	exon	142620910	142621153	.	+	.	Parent=AAEL013108-RB
AaegL5_1	VEuPathDB	exon	142621216	142621611	.	+	.	Parent=AAEL013108-RB
AaegL5_1	VEuPathDB	exon	142626277	142626637	.	+	.	Parent=AAEL013108-RB
AaegL5_1	VEuPathDB	CDS	142584034	142584058	.	+	0	Parent=AAEL013108-RB
AaegL5_1	VEuPathDB	CDS	142584127	142584635	.	+	2	Parent=AAEL013108-RB
AaegL5_1	VEuPathDB	CDS	142588160	142588384	.	+	0	Parent=AAEL013108-RB
AaegL5_1	VEuPathDB	CDS	142588448	142588696	.	+	0	Parent=AAEL013108-RB
AaegL5_1	VEuPathDB	CDS	142589577	142590086	.	+	0	Parent=AAEL013108-RB
AaegL5_1	VEuPathDB	CDS	142610231	142611208	.	+	0	Parent=AAEL013108-RB
AaegL5_1	VEuPathDB	CDS	142620910	142621153	.	+	0	Parent=AAEL013108-RB
AaegL5_1	VEuPathDB	CDS	142621216	142621611	.	+	2	Parent=AAEL013108-RB
AaegL5_1	VEuPathDB	CDS	142626277	142626542	.	+	2	Parent=AAEL013108-RB
AaegL5_1	VEuPathDB	mRNA	142626591	142649618	.	-	.	ID=AAEL027982-RA;geneID=AAEL027982
AaegL5_1	VEuPathDB	exon	142626591	142626805	.	-	.	Parent=AAEL027982-RA
AaegL5_1	VEuPathDB	exon	142635772	142636051	.	-	.	Parent=AAEL027982-RA
AaegL5_1	VEuPathDB	exon	142636115	142636225	.	-	.	Parent=AAEL027982-RA
AaegL5_1	VEuPathDB	exon	142636284	142636536	.	-	.	Parent=AAEL027982-RA
AaegL5_1	VEuPathDB	exon	142648869	142648978	.	-	.	Parent=AAEL027982-RA
AaegL5_1	VEuPathDB	exon	142649237	142649401	.	-	.	Parent=AAEL027982-RA
AaegL5_1	VEuPathDB	exon	142649470	142649618	.	-	.	Parent=AAEL027982-RA
AaegL5_1	VEuPathDB	CDS	142626673	142626805	.	-	1	Parent=AAEL027982-RA
AaegL5_1	VEuPathDB	CDS	142635772	142636051	.	-	2	Parent=AAEL027982-RA
AaegL5_1	VEuPathDB	CDS	142636115	142636225	.	-	2	Parent=AAEL027982-RA
AaegL5_1	VEuPathDB	CDS	142636284	142636536	.	-	0	Parent=AAEL027982-RA
AaegL5_1	VEuPathDB	CDS	142648869	142648978	.	-	2	Parent=AAEL027982-RA
AaegL5_1	VEuPathDB	CDS	142649237	142649401	.	-	2	Parent=AAEL027982-RA
AaegL5_1	VEuPathDB	CDS	142649470	142649524	.	-	0	Parent=AAEL027982-RA
AaegL5_1	VEuPathDB	lnc_RNA	142652141	142653493	.	+	.	ID=AAEL026661-RA;geneID=AAEL026661
AaegL5_1	VEuPathDB	exon	142652141	142653413	.	+	.	Parent=AAEL026661-RA
AaegL5_1	VEuPathDB	exon	142653473	142653493	.	+	.	Parent=AAEL026661-RA
AaegL5_1	VEuPathDB	lnc_RNA	142652141	142653493	.	+	.	ID=AAEL026661-RB;geneID=AAEL026661
AaegL5_1	VEuPathDB	exon	142652141	142652297	.	+	.	Parent=AAEL026661-RB
AaegL5_1	VEuPathDB	exon	142652357	142653413	.	+	.	Parent=AAEL026661-RB
AaegL5_1	VEuPathDB	exon	142653473	142653493	.	+	.	Parent=AAEL026661-RB
AaegL5_1	VEuPathDB	mRNA	142683477	142750134	.	+	.	ID=AAEL013111-RA;geneID=AAEL013111
AaegL5_1	VEuPathDB	exon	142683477	142683612	.	+	.	Parent=AAEL013111-RA
AaegL5_1	VEuPathDB	exon	142738651	142739409	.	+	.	Parent=AAEL013111-RA
AaegL5_1	VEuPathDB	exon	142739472	142739863	.	+	.	Parent=AAEL013111-RA
AaegL5_1	VEuPathDB	exon	142749518	142749689	.	+	.	Parent=AAEL013111-RA
AaegL5_1	VEuPathDB	exon	142749754	142750134	.	+	.	Parent=AAEL013111-RA
AaegL5_1	VEuPathDB	CDS	142738703	142739409	.	+	0	Parent=AAEL013111-RA
AaegL5_1	VEuPathDB	CDS	142739472	142739863	.	+	1	Parent=AAEL013111-RA
AaegL5_1	VEuPathDB	CDS	142749518	142749689	.	+	2	Parent=AAEL013111-RA
AaegL5_1	VEuPathDB	CDS	142749754	142749928	.	+	1	Parent=AAEL013111-RA
AaegL5_1	VEuPathDB	mRNA	142683477	142750134	.	+	.	ID=AAEL013111-RB;geneID=AAEL013111
AaegL5_1	VEuPathDB	exon	142683477	142683643	.	+	.	Parent=AAEL013111-RB
AaegL5_1	VEuPathDB	exon	142738651	142739409	.	+	.	Parent=AAEL013111-RB
AaegL5_1	VEuPathDB	exon	142739472	142739863	.	+	.	Parent=AAEL013111-RB
AaegL5_1	VEuPathDB	exon	142749518	142749689	.	+	.	Parent=AAEL013111-RB
AaegL5_1	VEuPathDB	exon	142749754	142750134	.	+	.	Parent=AAEL013111-RB
AaegL5_1	VEuPathDB	CDS	142738703	142739409	.	+	0	Parent=AAEL013111-RB
AaegL5_1	VEuPathDB	CDS	142739472	142739863	.	+	1	Parent=AAEL013111-RB
AaegL5_1	VEuPathDB	CDS	142749518	142749689	.	+	2	Parent=AAEL013111-RB
AaegL5_1	VEuPathDB	CDS	142749754	142749928	.	+	1	Parent=AAEL013111-RB
AaegL5_1	VEuPathDB	mRNA	142683706	142750134	.	+	.	ID=AAEL013111-RC;geneID=AAEL013111
AaegL5_1	VEuPathDB	exon	142683706	142683851	.	+	.	Parent=AAEL013111-RC
AaegL5_1	VEuPathDB	exon	142738651	142739409	.	+	.	Parent=AAEL013111-RC
AaegL5_1	VEuPathDB	exon	142739472	142739863	.	+	.	Parent=AAEL013111-RC
AaegL5_1	VEuPathDB	exon	142749518	142749689	.	+	.	Parent=AAEL013111-RC
AaegL5_1	VEuPathDB	exon	142749754	142750134	.	+	.	Parent=AAEL013111-RC
AaegL5_1	VEuPathDB	CDS	142738703	142739409	.	+	0	Parent=AAEL013111-RC
AaegL5_1	VEuPathDB	CDS	142739472	142739863	.	+	1	Parent=AAEL013111-RC
AaegL5_1	VEuPathDB	CDS	142749518	142749689	.	+	2	Parent=AAEL013111-RC
AaegL5_1	VEuPathDB	CDS	142749754	142749928	.	+	1	Parent=AAEL013111-RC
AaegL5_1	VEuPathDB	mRNA	142683922	142750134	.	+	.	ID=AAEL013111-RD;geneID=AAEL013111
AaegL5_1	VEuPathDB	exon	142683922	142684098	.	+	.	Parent=AAEL013111-RD
AaegL5_1	VEuPathDB	exon	142738651	142739409	.	+	.	Parent=AAEL013111-RD
AaegL5_1	VEuPathDB	exon	142739472	142739863	.	+	.	Parent=AAEL013111-RD
AaegL5_1	VEuPathDB	exon	142749518	142749689	.	+	.	Parent=AAEL013111-RD
AaegL5_1	VEuPathDB	exon	142749754	142750134	.	+	.	Parent=AAEL013111-RD
AaegL5_1	VEuPathDB	CDS	142738703	142739409	.	+	0	Parent=AAEL013111-RD
AaegL5_1	VEuPathDB	CDS	142739472	142739863	.	+	1	Parent=AAEL013111-RD
AaegL5_1	VEuPathDB	CDS	142749518	142749689	.	+	2	Parent=AAEL013111-RD
AaegL5_1	VEuPathDB	CDS	142749754	142749928	.	+	1	Parent=AAEL013111-RD
AaegL5_1	VEuPathDB	mRNA	142765753	142770617	.	+	.	ID=AAEL013109-RA;geneID=AAEL013109
AaegL5_1	VEuPathDB	exon	142765753	142766613	.	+	.	Parent=AAEL013109-RA
AaegL5_1	VEuPathDB	exon	142769108	142769465	.	+	.	Parent=AAEL013109-RA
AaegL5_1	VEuPathDB	exon	142769524	142769729	.	+	.	Parent=AAEL013109-RA
AaegL5_1	VEuPathDB	exon	142770439	142770617	.	+	.	Parent=AAEL013109-RA
AaegL5_1	VEuPathDB	CDS	142765898	142766613	.	+	0	Parent=AAEL013109-RA
AaegL5_1	VEuPathDB	CDS	142769108	142769465	.	+	1	Parent=AAEL013109-RA
AaegL5_1	VEuPathDB	CDS	142769524	142769729	.	+	0	Parent=AAEL013109-RA
AaegL5_1	VEuPathDB	CDS	142770439	142770583	.	+	1	Parent=AAEL013109-RA
AaegL5_1	VEuPathDB	mRNA	142770629	142779228	.	-	.	ID=AAEL013107-RC;geneID=AAEL013107
AaegL5_1	VEuPathDB	exon	142770629	142770905	.	-	.	Parent=AAEL013107-RC
AaegL5_1	VEuPathDB	exon	142770965	142771038	.	-	.	Parent=AAEL013107-RC
AaegL5_1	VEuPathDB	exon	142774768	142775058	.	-	.	Parent=AAEL013107-RC
AaegL5_1	VEuPathDB	exon	142775121	142775605	.	-	.	Parent=AAEL013107-RC
AaegL5_1	VEuPathDB	exon	142778921	142779228	.	-	.	Parent=AAEL013107-RC
AaegL5_1	VEuPathDB	CDS	142770838	142770905	.	-	2	Parent=AAEL013107-RC
AaegL5_1	VEuPathDB	CDS	142770965	142771038	.	-	1	Parent=AAEL013107-RC
AaegL5_1	VEuPathDB	CDS	142774768	142775058	.	-	1	Parent=AAEL013107-RC
AaegL5_1	VEuPathDB	CDS	142775121	142775383	.	-	0	Parent=AAEL013107-RC
AaegL5_1	VEuPathDB	mRNA	142770629	142779228	.	-	.	ID=AAEL013107-RD;geneID=AAEL013107
AaegL5_1	VEuPathDB	exon	142770629	142770905	.	-	.	Parent=AAEL013107-RD
AaegL5_1	VEuPathDB	exon	142770965	142771038	.	-	.	Parent=AAEL013107-RD
AaegL5_1	VEuPathDB	exon	142774768	142775058	.	-	.	Parent=AAEL013107-RD
AaegL5_1	VEuPathDB	exon	142775121	142775605	.	-	.	Parent=AAEL013107-RD
AaegL5_1	VEuPathDB	exon	142778921	142778970	.	-	.	Parent=AAEL013107-RD
AaegL5_1	VEuPathDB	exon	142779044	142779228	.	-	.	Parent=AAEL013107-RD
AaegL5_1	VEuPathDB	CDS	142770838	142770905	.	-	2	Parent=AAEL013107-RD
AaegL5_1	VEuPathDB	CDS	142770965	142771038	.	-	1	Parent=AAEL013107-RD
AaegL5_1	VEuPathDB	CDS	142774768	142775058	.	-	1	Parent=AAEL013107-RD
AaegL5_1	VEuPathDB	CDS	142775121	142775383	.	-	0	Parent=AAEL013107-RD
AaegL5_1	VEuPathDB	mRNA	142770629	142779228	.	-	.	ID=AAEL013107-RH;geneID=AAEL013107
AaegL5_1	VEuPathDB	exon	142770629	142770905	.	-	.	Parent=AAEL013107-RH
AaegL5_1	VEuPathDB	exon	142770965	142771038	.	-	.	Parent=AAEL013107-RH
AaegL5_1	VEuPathDB	exon	142774768	142775058	.	-	.	Parent=AAEL013107-RH
AaegL5_1	VEuPathDB	exon	142775121	142775605	.	-	.	Parent=AAEL013107-RH
AaegL5_1	VEuPathDB	exon	142778921	142778962	.	-	.	Parent=AAEL013107-RH
AaegL5_1	VEuPathDB	exon	142779044	142779228	.	-	.	Parent=AAEL013107-RH
AaegL5_1	VEuPathDB	CDS	142770838	142770905	.	-	2	Parent=AAEL013107-RH
AaegL5_1	VEuPathDB	CDS	142770965	142771038	.	-	1	Parent=AAEL013107-RH
AaegL5_1	VEuPathDB	CDS	142774768	142775058	.	-	1	Parent=AAEL013107-RH
AaegL5_1	VEuPathDB	CDS	142775121	142775383	.	-	0	Parent=AAEL013107-RH
AaegL5_1	VEuPathDB	mRNA	142770629	142779229	.	-	.	ID=AAEL013107-RE;geneID=AAEL013107
AaegL5_1	VEuPathDB	exon	142770629	142770905	.	-	.	Parent=AAEL013107-RE
AaegL5_1	VEuPathDB	exon	142770965	142771038	.	-	.	Parent=AAEL013107-RE
AaegL5_1	VEuPathDB	exon	142774768	142775058	.	-	.	Parent=AAEL013107-RE
AaegL5_1	VEuPathDB	exon	142775121	142775605	.	-	.	Parent=AAEL013107-RE
AaegL5_1	VEuPathDB	exon	142778719	142778848	.	-	.	Parent=AAEL013107-RE
AaegL5_1	VEuPathDB	exon	142778921	142778970	.	-	.	Parent=AAEL013107-RE
AaegL5_1	VEuPathDB	exon	142779044	142779229	.	-	.	Parent=AAEL013107-RE
AaegL5_1	VEuPathDB	CDS	142770838	142770905	.	-	2	Parent=AAEL013107-RE
AaegL5_1	VEuPathDB	CDS	142770965	142771038	.	-	1	Parent=AAEL013107-RE
AaegL5_1	VEuPathDB	CDS	142774768	142775058	.	-	1	Parent=AAEL013107-RE
AaegL5_1	VEuPathDB	CDS	142775121	142775605	.	-	0	Parent=AAEL013107-RE
AaegL5_1	VEuPathDB	CDS	142778719	142778805	.	-	0	Parent=AAEL013107-RE
AaegL5_1	VEuPathDB	mRNA	142770629	142779229	.	-	.	ID=AAEL013107-RF;geneID=AAEL013107
AaegL5_1	VEuPathDB	exon	142770629	142770905	.	-	.	Parent=AAEL013107-RF
AaegL5_1	VEuPathDB	exon	142770965	142771038	.	-	.	Parent=AAEL013107-RF
AaegL5_1	VEuPathDB	exon	142774768	142775058	.	-	.	Parent=AAEL013107-RF
AaegL5_1	VEuPathDB	exon	142775121	142775605	.	-	.	Parent=AAEL013107-RF
AaegL5_1	VEuPathDB	exon	142778719	142778848	.	-	.	Parent=AAEL013107-RF
AaegL5_1	VEuPathDB	exon	142778921	142778962	.	-	.	Parent=AAEL013107-RF
AaegL5_1	VEuPathDB	exon	142779044	142779229	.	-	.	Parent=AAEL013107-RF
AaegL5_1	VEuPathDB	CDS	142770838	142770905	.	-	2	Parent=AAEL013107-RF
AaegL5_1	VEuPathDB	CDS	142770965	142771038	.	-	1	Parent=AAEL013107-RF
AaegL5_1	VEuPathDB	CDS	142774768	142775058	.	-	1	Parent=AAEL013107-RF
AaegL5_1	VEuPathDB	CDS	142775121	142775605	.	-	0	Parent=AAEL013107-RF
AaegL5_1	VEuPathDB	CDS	142778719	142778805	.	-	0	Parent=AAEL013107-RF
AaegL5_1	VEuPathDB	mRNA	142770629	142779229	.	-	.	ID=AAEL013107-RG;geneID=AAEL013107
AaegL5_1	VEuPathDB	exon	142770629	142770905	.	-	.	Parent=AAEL013107-RG
AaegL5_1	VEuPathDB	exon	142770965	142771038	.	-	.	Parent=AAEL013107-RG
AaegL5_1	VEuPathDB	exon	142774768	142775058	.	-	.	Parent=AAEL013107-RG
AaegL5_1	VEuPathDB	exon	142775121	142775605	.	-	.	Parent=AAEL013107-RG
AaegL5_1	VEuPathDB	exon	142779044	142779229	.	-	.	Parent=AAEL013107-RG
AaegL5_1	VEuPathDB	CDS	142770838	142770905	.	-	2	Parent=AAEL013107-RG
AaegL5_1	VEuPathDB	CDS	142770965	142771038	.	-	1	Parent=AAEL013107-RG
AaegL5_1	VEuPathDB	CDS	142774768	142775058	.	-	1	Parent=AAEL013107-RG
AaegL5_1	VEuPathDB	CDS	142775121	142775605	.	-	0	Parent=AAEL013107-RG
AaegL5_1	VEuPathDB	CDS	142779044	142779046	.	-	0	Parent=AAEL013107-RG
AaegL5_1	VEuPathDB	mRNA	142792095	142813495	.	-	.	ID=AAEL013110-RB;geneID=AAEL013110
AaegL5_1	VEuPathDB	exon	142792095	142792406	.	-	.	Parent=AAEL013110-RB
AaegL5_1	VEuPathDB	exon	142792472	142792729	.	-	.	Parent=AAEL013110-RB
AaegL5_1	VEuPathDB	exon	142793890	142794082	.	-	.	Parent=AAEL013110-RB
AaegL5_1	VEuPathDB	exon	142794152	142794217	.	-	.	Parent=AAEL013110-RB
AaegL5_1	VEuPathDB	exon	142805889	142806743	.	-	.	Parent=AAEL013110-RB
AaegL5_1	VEuPathDB	exon	142813317	142813495	.	-	.	Parent=AAEL013110-RB
AaegL5_1	VEuPathDB	CDS	142792139	142792406	.	-	1	Parent=AAEL013110-RB
AaegL5_1	VEuPathDB	CDS	142792472	142792729	.	-	1	Parent=AAEL013110-RB
AaegL5_1	VEuPathDB	CDS	142793890	142794082	.	-	2	Parent=AAEL013110-RB
AaegL5_1	VEuPathDB	CDS	142794152	142794217	.	-	2	Parent=AAEL013110-RB
AaegL5_1	VEuPathDB	CDS	142805889	142806743	.	-	2	Parent=AAEL013110-RB
AaegL5_1	VEuPathDB	CDS	142813317	142813338	.	-	0	Parent=AAEL013110-RB
AaegL5_1	VEuPathDB	mRNA	142830177	142863932	.	+	.	ID=AAEL013115-RB;geneID=AAEL013115
AaegL5_1	VEuPathDB	exon	142830177	142830609	.	+	.	Parent=AAEL013115-RB
AaegL5_1	VEuPathDB	exon	142830670	142830892	.	+	.	Parent=AAEL013115-RB
AaegL5_1	VEuPathDB	exon	142843003	142843151	.	+	.	Parent=AAEL013115-RB
AaegL5_1	VEuPathDB	exon	142843217	142843561	.	+	.	Parent=AAEL013115-RB
AaegL5_1	VEuPathDB	exon	142843625	142843807	.	+	.	Parent=AAEL013115-RB
AaegL5_1	VEuPathDB	exon	142843865	142844026	.	+	.	Parent=AAEL013115-RB
AaegL5_1	VEuPathDB	exon	142844358	142844446	.	+	.	Parent=AAEL013115-RB
AaegL5_1	VEuPathDB	exon	142844513	142844802	.	+	.	Parent=AAEL013115-RB
AaegL5_1	VEuPathDB	exon	142844889	142845018	.	+	.	Parent=AAEL013115-RB
AaegL5_1	VEuPathDB	exon	142852986	142853108	.	+	.	Parent=AAEL013115-RB
AaegL5_1	VEuPathDB	exon	142853181	142853374	.	+	.	Parent=AAEL013115-RB
AaegL5_1	VEuPathDB	exon	142853436	142853622	.	+	.	Parent=AAEL013115-RB
AaegL5_1	VEuPathDB	exon	142853683	142853836	.	+	.	Parent=AAEL013115-RB
AaegL5_1	VEuPathDB	exon	142858759	142858888	.	+	.	Parent=AAEL013115-RB
AaegL5_1	VEuPathDB	exon	142858954	142859134	.	+	.	Parent=AAEL013115-RB
AaegL5_1	VEuPathDB	exon	142859198	142859296	.	+	.	Parent=AAEL013115-RB
AaegL5_1	VEuPathDB	exon	142862151	142863932	.	+	.	Parent=AAEL013115-RB
AaegL5_1	VEuPathDB	CDS	142830475	142830609	.	+	0	Parent=AAEL013115-RB
AaegL5_1	VEuPathDB	CDS	142830670	142830892	.	+	0	Parent=AAEL013115-RB
AaegL5_1	VEuPathDB	CDS	142843003	142843151	.	+	2	Parent=AAEL013115-RB
AaegL5_1	VEuPathDB	CDS	142843217	142843561	.	+	0	Parent=AAEL013115-RB
AaegL5_1	VEuPathDB	CDS	142843625	142843807	.	+	0	Parent=AAEL013115-RB
AaegL5_1	VEuPathDB	CDS	142843865	142844026	.	+	0	Parent=AAEL013115-RB
AaegL5_1	VEuPathDB	CDS	142844358	142844446	.	+	0	Parent=AAEL013115-RB
AaegL5_1	VEuPathDB	CDS	142844513	142844802	.	+	1	Parent=AAEL013115-RB
AaegL5_1	VEuPathDB	CDS	142844889	142845018	.	+	2	Parent=AAEL013115-RB
AaegL5_1	VEuPathDB	CDS	142852986	142853108	.	+	1	Parent=AAEL013115-RB
AaegL5_1	VEuPathDB	CDS	142853181	142853374	.	+	1	Parent=AAEL013115-RB
AaegL5_1	VEuPathDB	CDS	142853436	142853622	.	+	2	Parent=AAEL013115-RB
AaegL5_1	VEuPathDB	CDS	142853683	142853836	.	+	1	Parent=AAEL013115-RB
AaegL5_1	VEuPathDB	CDS	142858759	142858888	.	+	0	Parent=AAEL013115-RB
AaegL5_1	VEuPathDB	CDS	142858954	142859134	.	+	2	Parent=AAEL013115-RB
AaegL5_1	VEuPathDB	CDS	142859198	142859296	.	+	1	Parent=AAEL013115-RB
AaegL5_1	VEuPathDB	CDS	142862151	142862310	.	+	1	Parent=AAEL013115-RB
AaegL5_1	VEuPathDB	mRNA	142864410	142870328	.	-	.	ID=AAEL013114-RB;geneID=AAEL013114
AaegL5_1	VEuPathDB	exon	142864410	142864427	.	-	.	Parent=AAEL013114-RB
AaegL5_1	VEuPathDB	exon	142864561	142864611	.	-	.	Parent=AAEL013114-RB
AaegL5_1	VEuPathDB	exon	142864684	142865134	.	-	.	Parent=AAEL013114-RB
AaegL5_1	VEuPathDB	exon	142869695	142870328	.	-	.	Parent=AAEL013114-RB
AaegL5_1	VEuPathDB	CDS	142864586	142864611	.	-	2	Parent=AAEL013114-RB
AaegL5_1	VEuPathDB	CDS	142864684	142865134	.	-	0	Parent=AAEL013114-RB
AaegL5_1	VEuPathDB	CDS	142869695	142870213	.	-	0	Parent=AAEL013114-RB
AaegL5_1	VEuPathDB	mRNA	142864410	142870328	.	-	.	ID=AAEL013114-RC;geneID=AAEL013114
AaegL5_1	VEuPathDB	exon	142864410	142864424	.	-	.	Parent=AAEL013114-RC
AaegL5_1	VEuPathDB	exon	142864561	142864611	.	-	.	Parent=AAEL013114-RC
AaegL5_1	VEuPathDB	exon	142864684	142865134	.	-	.	Parent=AAEL013114-RC
AaegL5_1	VEuPathDB	exon	142869695	142870328	.	-	.	Parent=AAEL013114-RC
AaegL5_1	VEuPathDB	CDS	142864586	142864611	.	-	2	Parent=AAEL013114-RC
AaegL5_1	VEuPathDB	CDS	142864684	142865134	.	-	0	Parent=AAEL013114-RC
AaegL5_1	VEuPathDB	CDS	142869695	142870213	.	-	0	Parent=AAEL013114-RC
AaegL5_1	VEuPathDB	mRNA	142864633	142870379	.	-	.	ID=AAEL013114-RA;geneID=AAEL013114
AaegL5_1	VEuPathDB	exon	142864633	142865134	.	-	.	Parent=AAEL013114-RA
AaegL5_1	VEuPathDB	exon	142869695	142870379	.	-	.	Parent=AAEL013114-RA
AaegL5_1	VEuPathDB	CDS	142864661	142865134	.	-	0	Parent=AAEL013114-RA
AaegL5_1	VEuPathDB	CDS	142869695	142870213	.	-	0	Parent=AAEL013114-RA
AaegL5_1	VEuPathDB	mRNA	142885097	142894381	.	-	.	ID=AAEL013116-RA;geneID=AAEL013116
AaegL5_1	VEuPathDB	exon	142885097	142885559	.	-	.	Parent=AAEL013116-RA
AaegL5_1	VEuPathDB	exon	142885739	142886034	.	-	.	Parent=AAEL013116-RA
AaegL5_1	VEuPathDB	exon	142893755	142894009	.	-	.	Parent=AAEL013116-RA
AaegL5_1	VEuPathDB	exon	142894079	142894160	.	-	.	Parent=AAEL013116-RA
AaegL5_1	VEuPathDB	exon	142894223	142894381	.	-	.	Parent=AAEL013116-RA
AaegL5_1	VEuPathDB	CDS	142885133	142885559	.	-	1	Parent=AAEL013116-RA
AaegL5_1	VEuPathDB	CDS	142885739	142886034	.	-	0	Parent=AAEL013116-RA
AaegL5_1	VEuPathDB	CDS	142893755	142894009	.	-	0	Parent=AAEL013116-RA
AaegL5_1	VEuPathDB	CDS	142894079	142894160	.	-	1	Parent=AAEL013116-RA
AaegL5_1	VEuPathDB	CDS	142894223	142894281	.	-	0	Parent=AAEL013116-RA
AaegL5_1	VEuPathDB	mRNA	142897758	142906689	.	+	.	ID=AAEL013113-RA;geneID=AAEL013113
AaegL5_1	VEuPathDB	exon	142897758	142898019	.	+	.	Parent=AAEL013113-RA
AaegL5_1	VEuPathDB	exon	142904319	142904485	.	+	.	Parent=AAEL013113-RA
AaegL5_1	VEuPathDB	exon	142905935	142906251	.	+	.	Parent=AAEL013113-RA
AaegL5_1	VEuPathDB	exon	142906330	142906689	.	+	.	Parent=AAEL013113-RA
AaegL5_1	VEuPathDB	CDS	142897901	142898019	.	+	0	Parent=AAEL013113-RA
AaegL5_1	VEuPathDB	CDS	142904319	142904485	.	+	1	Parent=AAEL013113-RA
AaegL5_1	VEuPathDB	CDS	142905935	142906251	.	+	2	Parent=AAEL013113-RA
AaegL5_1	VEuPathDB	CDS	142906330	142906587	.	+	0	Parent=AAEL013113-RA
AaegL5_1	VEuPathDB	mRNA	142919458	142935063	.	+	.	ID=AAEL023905-RA;geneID=AAEL023905
AaegL5_1	VEuPathDB	exon	142919458	142919846	.	+	.	Parent=AAEL023905-RA
AaegL5_1	VEuPathDB	exon	142934297	142934488	.	+	.	Parent=AAEL023905-RA
AaegL5_1	VEuPathDB	exon	142934547	142935063	.	+	.	Parent=AAEL023905-RA
AaegL5_1	VEuPathDB	CDS	142919649	142919846	.	+	0	Parent=AAEL023905-RA
AaegL5_1	VEuPathDB	CDS	142934297	142934488	.	+	0	Parent=AAEL023905-RA
AaegL5_1	VEuPathDB	CDS	142934547	142935023	.	+	0	Parent=AAEL023905-RA
AaegL5_1	VEuPathDB	mRNA	142934278	142940677	.	-	.	ID=AAEL014040-RB;geneID=AAEL014040
AaegL5_1	VEuPathDB	exon	142934278	142934456	.	-	.	Parent=AAEL014040-RB
AaegL5_1	VEuPathDB	exon	142936303	142936658	.	-	.	Parent=AAEL014040-RB
AaegL5_1	VEuPathDB	exon	142940048	142940677	.	-	.	Parent=AAEL014040-RB
AaegL5_1	VEuPathDB	CDS	142936308	142936658	.	-	0	Parent=AAEL014040-RB
AaegL5_1	VEuPathDB	CDS	142940048	142940641	.	-	0	Parent=AAEL014040-RB
AaegL5_1	VEuPathDB	mRNA	142936048	142940677	.	-	.	ID=AAEL014040-RA;geneID=AAEL014040
AaegL5_1	VEuPathDB	exon	142936048	142936240	.	-	.	Parent=AAEL014040-RA
AaegL5_1	VEuPathDB	exon	142936303	142936658	.	-	.	Parent=AAEL014040-RA
AaegL5_1	VEuPathDB	exon	142940048	142940677	.	-	.	Parent=AAEL014040-RA
AaegL5_1	VEuPathDB	CDS	142936308	142936658	.	-	0	Parent=AAEL014040-RA
AaegL5_1	VEuPathDB	CDS	142940048	142940641	.	-	0	Parent=AAEL014040-RA
AaegL5_1	VEuPathDB	mRNA	142936114	142940677	.	-	.	ID=AAEL014040-RC;geneID=AAEL014040
AaegL5_1	VEuPathDB	exon	142936114	142936237	.	-	.	Parent=AAEL014040-RC
AaegL5_1	VEuPathDB	exon	142936303	142936658	.	-	.	Parent=AAEL014040-RC
AaegL5_1	VEuPathDB	exon	142940048	142940677	.	-	.	Parent=AAEL014040-RC
AaegL5_1	VEuPathDB	CDS	142936308	142936658	.	-	0	Parent=AAEL014040-RC
AaegL5_1	VEuPathDB	CDS	142940048	142940641	.	-	0	Parent=AAEL014040-RC
AaegL5_1	VEuPathDB	mRNA	142940780	142950823	.	+	.	ID=AAEL017435-RA;geneID=AAEL017435
AaegL5_1	VEuPathDB	exon	142940780	142940892	.	+	.	Parent=AAEL017435-RA
AaegL5_1	VEuPathDB	exon	142940994	142941309	.	+	.	Parent=AAEL017435-RA
AaegL5_1	VEuPathDB	exon	142948545	142950823	.	+	.	Parent=AAEL017435-RA
AaegL5_1	VEuPathDB	CDS	142941050	142941309	.	+	0	Parent=AAEL017435-RA
AaegL5_1	VEuPathDB	CDS	142948545	142950051	.	+	1	Parent=AAEL017435-RA
AaegL5_1	VEuPathDB	mRNA	142957455	142965462	.	-	.	ID=AAEL014038-RA;geneID=AAEL014038
AaegL5_1	VEuPathDB	exon	142957455	142958229	.	-	.	Parent=AAEL014038-RA
AaegL5_1	VEuPathDB	exon	142958294	142958799	.	-	.	Parent=AAEL014038-RA
AaegL5_1	VEuPathDB	exon	142958949	142959191	.	-	.	Parent=AAEL014038-RA
AaegL5_1	VEuPathDB	exon	142965285	142965462	.	-	.	Parent=AAEL014038-RA
AaegL5_1	VEuPathDB	CDS	142958039	142958229	.	-	2	Parent=AAEL014038-RA
AaegL5_1	VEuPathDB	CDS	142958294	142958799	.	-	1	Parent=AAEL014038-RA
AaegL5_1	VEuPathDB	CDS	142958949	142959148	.	-	0	Parent=AAEL014038-RA
AaegL5_1	VEuPathDB	lnc_RNA	142968723	142970648	.	+	.	ID=AAEL023296-RA;geneID=AAEL023296
AaegL5_1	VEuPathDB	exon	142968723	142969766	.	+	.	Parent=AAEL023296-RA
AaegL5_1	VEuPathDB	exon	142969823	142970648	.	+	.	Parent=AAEL023296-RA
AaegL5_1	VEuPathDB	mRNA	142971221	142972687	.	-	.	ID=AAEL014037-RA;geneID=AAEL014037
AaegL5_1	VEuPathDB	exon	142971221	142972687	.	-	.	Parent=AAEL014037-RA
AaegL5_1	VEuPathDB	CDS	142971284	142972552	.	-	0	Parent=AAEL014037-RA
AaegL5_1	VEuPathDB	mRNA	142986547	142987267	.	+	.	ID=AAEL014039-RC;geneID=AAEL014039
AaegL5_1	VEuPathDB	exon	142986547	142986690	.	+	.	Parent=AAEL014039-RC
AaegL5_1	VEuPathDB	exon	142986771	142986991	.	+	.	Parent=AAEL014039-RC
AaegL5_1	VEuPathDB	exon	142987064	142987267	.	+	.	Parent=AAEL014039-RC
AaegL5_1	VEuPathDB	CDS	142986829	142986991	.	+	0	Parent=AAEL014039-RC
AaegL5_1	VEuPathDB	CDS	142987064	142987131	.	+	2	Parent=AAEL014039-RC
AaegL5_1	VEuPathDB	mRNA	142986608	142987267	.	+	.	ID=AAEL014039-RD;geneID=AAEL014039
AaegL5_1	VEuPathDB	exon	142986608	142986690	.	+	.	Parent=AAEL014039-RD
AaegL5_1	VEuPathDB	exon	142986748	142986991	.	+	.	Parent=AAEL014039-RD
AaegL5_1	VEuPathDB	exon	142987064	142987267	.	+	.	Parent=AAEL014039-RD
AaegL5_1	VEuPathDB	CDS	142986829	142986991	.	+	0	Parent=AAEL014039-RD
AaegL5_1	VEuPathDB	CDS	142987064	142987131	.	+	2	Parent=AAEL014039-RD
AaegL5_1	VEuPathDB	mRNA	142993723	143043052	.	-	.	ID=AAEL026668-RA;geneID=AAEL026668
AaegL5_1	VEuPathDB	exon	142993723	142994260	.	-	.	Parent=AAEL026668-RA
AaegL5_1	VEuPathDB	exon	142994795	142997442	.	-	.	Parent=AAEL026668-RA
AaegL5_1	VEuPathDB	exon	143009035	143010436	.	-	.	Parent=AAEL026668-RA
AaegL5_1	VEuPathDB	exon	143022877	143023194	.	-	.	Parent=AAEL026668-RA
AaegL5_1	VEuPathDB	exon	143042437	143043052	.	-	.	Parent=AAEL026668-RA
AaegL5_1	VEuPathDB	CDS	142994065	142994260	.	-	1	Parent=AAEL026668-RA
AaegL5_1	VEuPathDB	CDS	142994795	142997442	.	-	0	Parent=AAEL026668-RA
AaegL5_1	VEuPathDB	CDS	143009035	143010436	.	-	1	Parent=AAEL026668-RA
AaegL5_1	VEuPathDB	CDS	143022877	143023194	.	-	1	Parent=AAEL026668-RA
AaegL5_1	VEuPathDB	CDS	143042437	143042549	.	-	0	Parent=AAEL026668-RA
AaegL5_1	VEuPathDB	mRNA	143047099	143097285	.	+	.	ID=AAEL021395-RA;geneID=AAEL021395
AaegL5_1	VEuPathDB	exon	143047099	143047568	.	+	.	Parent=AAEL021395-RA
AaegL5_1	VEuPathDB	exon	143059375	143060316	.	+	.	Parent=AAEL021395-RA
AaegL5_1	VEuPathDB	exon	143061225	143061417	.	+	.	Parent=AAEL021395-RA
AaegL5_1	VEuPathDB	exon	143061479	143061806	.	+	.	Parent=AAEL021395-RA
AaegL5_1	VEuPathDB	exon	143061873	143061943	.	+	.	Parent=AAEL021395-RA
AaegL5_1	VEuPathDB	exon	143076098	143076325	.	+	.	Parent=AAEL021395-RA
AaegL5_1	VEuPathDB	exon	143076470	143076709	.	+	.	Parent=AAEL021395-RA
AaegL5_1	VEuPathDB	exon	143090004	143091072	.	+	.	Parent=AAEL021395-RA
AaegL5_1	VEuPathDB	exon	143091141	143091282	.	+	.	Parent=AAEL021395-RA
AaegL5_1	VEuPathDB	exon	143095700	143097285	.	+	.	Parent=AAEL021395-RA
AaegL5_1	VEuPathDB	CDS	143047472	143047568	.	+	0	Parent=AAEL021395-RA
AaegL5_1	VEuPathDB	CDS	143059375	143060316	.	+	2	Parent=AAEL021395-RA
AaegL5_1	VEuPathDB	CDS	143061225	143061417	.	+	2	Parent=AAEL021395-RA
AaegL5_1	VEuPathDB	CDS	143061479	143061806	.	+	1	Parent=AAEL021395-RA
AaegL5_1	VEuPathDB	CDS	143061873	143061943	.	+	0	Parent=AAEL021395-RA
AaegL5_1	VEuPathDB	CDS	143076098	143076325	.	+	1	Parent=AAEL021395-RA
AaegL5_1	VEuPathDB	CDS	143076470	143076709	.	+	1	Parent=AAEL021395-RA
AaegL5_1	VEuPathDB	CDS	143090004	143091072	.	+	1	Parent=AAEL021395-RA
AaegL5_1	VEuPathDB	CDS	143091141	143091282	.	+	0	Parent=AAEL021395-RA
AaegL5_1	VEuPathDB	CDS	143095700	143095807	.	+	2	Parent=AAEL021395-RA
AaegL5_1	VEuPathDB	lnc_RNA	143051595	143052038	.	+	.	ID=AAEL025496-RA;geneID=AAEL025496
AaegL5_1	VEuPathDB	exon	143051595	143051907	.	+	.	Parent=AAEL025496-RA
AaegL5_1	VEuPathDB	exon	143051973	143052038	.	+	.	Parent=AAEL025496-RA
AaegL5_1	VEuPathDB	lnc_RNA	143057903	143058288	.	+	.	ID=AAEL028246-RA;geneID=AAEL028246
AaegL5_1	VEuPathDB	exon	143057903	143058094	.	+	.	Parent=AAEL028246-RA
AaegL5_1	VEuPathDB	exon	143058152	143058288	.	+	.	Parent=AAEL028246-RA
AaegL5_1	VEuPathDB	mRNA	143319648	143401276	.	-	.	ID=AAEL013405-RA;geneID=AAEL013405
AaegL5_1	VEuPathDB	exon	143319648	143319998	.	-	.	Parent=AAEL013405-RA
AaegL5_1	VEuPathDB	exon	143320076	143320199	.	-	.	Parent=AAEL013405-RA
AaegL5_1	VEuPathDB	exon	143320369	143320525	.	-	.	Parent=AAEL013405-RA
AaegL5_1	VEuPathDB	exon	143388902	143389196	.	-	.	Parent=AAEL013405-RA
AaegL5_1	VEuPathDB	exon	143400074	143401276	.	-	.	Parent=AAEL013405-RA
AaegL5_1	VEuPathDB	CDS	143319783	143319998	.	-	0	Parent=AAEL013405-RA
AaegL5_1	VEuPathDB	CDS	143320076	143320199	.	-	1	Parent=AAEL013405-RA
AaegL5_1	VEuPathDB	CDS	143320369	143320525	.	-	2	Parent=AAEL013405-RA
AaegL5_1	VEuPathDB	CDS	143388902	143389196	.	-	0	Parent=AAEL013405-RA
AaegL5_1	VEuPathDB	CDS	143400074	143401099	.	-	0	Parent=AAEL013405-RA
AaegL5_1	VEuPathDB	mRNA	143499677	143522554	.	-	.	ID=AAEL013406-RB;geneID=AAEL013406
AaegL5_1	VEuPathDB	exon	143499677	143499952	.	-	.	Parent=AAEL013406-RB
AaegL5_1	VEuPathDB	exon	143500014	143500536	.	-	.	Parent=AAEL013406-RB
AaegL5_1	VEuPathDB	exon	143522361	143522554	.	-	.	Parent=AAEL013406-RB
AaegL5_1	VEuPathDB	CDS	143499727	143499952	.	-	1	Parent=AAEL013406-RB
AaegL5_1	VEuPathDB	CDS	143500014	143500536	.	-	2	Parent=AAEL013406-RB
AaegL5_1	VEuPathDB	CDS	143522361	143522382	.	-	0	Parent=AAEL013406-RB
AaegL5_1	VEuPathDB	mRNA	143732905	143847897	.	-	.	ID=AAEL014125-RB;geneID=AAEL014125
AaegL5_1	VEuPathDB	exon	143732905	143733708	.	-	.	Parent=AAEL014125-RB
AaegL5_1	VEuPathDB	exon	143739803	143740232	.	-	.	Parent=AAEL014125-RB
AaegL5_1	VEuPathDB	exon	143743459	143743574	.	-	.	Parent=AAEL014125-RB
AaegL5_1	VEuPathDB	exon	143846748	143847897	.	-	.	Parent=AAEL014125-RB
AaegL5_1	VEuPathDB	CDS	143733396	143733708	.	-	1	Parent=AAEL014125-RB
AaegL5_1	VEuPathDB	CDS	143739803	143740232	.	-	2	Parent=AAEL014125-RB
AaegL5_1	VEuPathDB	CDS	143743459	143743574	.	-	1	Parent=AAEL014125-RB
AaegL5_1	VEuPathDB	CDS	143846748	143847307	.	-	0	Parent=AAEL014125-RB
AaegL5_1	VEuPathDB	mRNA	144001316	144002814	.	-	.	ID=AAEL013528-RA;geneID=AAEL013528
AaegL5_1	VEuPathDB	exon	144001316	144001830	.	-	.	Parent=AAEL013528-RA
AaegL5_1	VEuPathDB	exon	144002258	144002399	.	-	.	Parent=AAEL013528-RA
AaegL5_1	VEuPathDB	exon	144002459	144002519	.	-	.	Parent=AAEL013528-RA
AaegL5_1	VEuPathDB	exon	144002613	144002814	.	-	.	Parent=AAEL013528-RA
AaegL5_1	VEuPathDB	CDS	144001368	144001830	.	-	1	Parent=AAEL013528-RA
AaegL5_1	VEuPathDB	CDS	144002258	144002399	.	-	2	Parent=AAEL013528-RA
AaegL5_1	VEuPathDB	CDS	144002459	144002519	.	-	0	Parent=AAEL013528-RA
AaegL5_1	VEuPathDB	CDS	144002613	144002645	.	-	0	Parent=AAEL013528-RA
AaegL5_1	VEuPathDB	mRNA	144004865	144007757	.	+	.	ID=AAEL013527-RA;geneID=AAEL013527
AaegL5_1	VEuPathDB	exon	144004865	144005361	.	+	.	Parent=AAEL013527-RA
AaegL5_1	VEuPathDB	exon	144005430	144005502	.	+	.	Parent=AAEL013527-RA
AaegL5_1	VEuPathDB	exon	144007615	144007757	.	+	.	Parent=AAEL013527-RA
AaegL5_1	VEuPathDB	CDS	144005004	144005361	.	+	0	Parent=AAEL013527-RA
AaegL5_1	VEuPathDB	CDS	144005430	144005502	.	+	2	Parent=AAEL013527-RA
AaegL5_1	VEuPathDB	CDS	144007615	144007648	.	+	1	Parent=AAEL013527-RA
AaegL5_1	VEuPathDB	mRNA	144023343	144028170	.	-	.	ID=AAEL013522-RA;geneID=AAEL013522
AaegL5_1	VEuPathDB	exon	144023343	144023946	.	-	.	Parent=AAEL013522-RA
AaegL5_1	VEuPathDB	exon	144024013	144024327	.	-	.	Parent=AAEL013522-RA
AaegL5_1	VEuPathDB	exon	144024385	144025037	.	-	.	Parent=AAEL013522-RA
AaegL5_1	VEuPathDB	exon	144027683	144027805	.	-	.	Parent=AAEL013522-RA
AaegL5_1	VEuPathDB	exon	144027933	144028170	.	-	.	Parent=AAEL013522-RA
AaegL5_1	VEuPathDB	CDS	144023792	144023946	.	-	2	Parent=AAEL013522-RA
AaegL5_1	VEuPathDB	CDS	144024013	144024327	.	-	2	Parent=AAEL013522-RA
AaegL5_1	VEuPathDB	CDS	144024385	144025037	.	-	1	Parent=AAEL013522-RA
AaegL5_1	VEuPathDB	CDS	144027683	144027805	.	-	1	Parent=AAEL013522-RA
AaegL5_1	VEuPathDB	CDS	144027933	144027955	.	-	0	Parent=AAEL013522-RA
AaegL5_1	VEuPathDB	mRNA	144029461	144044370	.	+	.	ID=AAEL013521-RA;geneID=AAEL013521
AaegL5_1	VEuPathDB	exon	144029461	144029722	.	+	.	Parent=AAEL013521-RA
AaegL5_1	VEuPathDB	exon	144029786	144030014	.	+	.	Parent=AAEL013521-RA
AaegL5_1	VEuPathDB	exon	144042859	144044370	.	+	.	Parent=AAEL013521-RA
AaegL5_1	VEuPathDB	CDS	144029587	144029722	.	+	0	Parent=AAEL013521-RA
AaegL5_1	VEuPathDB	CDS	144029786	144030014	.	+	2	Parent=AAEL013521-RA
AaegL5_1	VEuPathDB	CDS	144042859	144043747	.	+	1	Parent=AAEL013521-RA
AaegL5_1	VEuPathDB	mRNA	144055262	144203986	.	-	.	ID=AAEL013526-RA;geneID=AAEL013526
AaegL5_1	VEuPathDB	exon	144055262	144056047	.	-	.	Parent=AAEL013526-RA
AaegL5_1	VEuPathDB	exon	144056111	144056256	.	-	.	Parent=AAEL013526-RA
AaegL5_1	VEuPathDB	exon	144061816	144062001	.	-	.	Parent=AAEL013526-RA
AaegL5_1	VEuPathDB	exon	144062065	144062171	.	-	.	Parent=AAEL013526-RA
AaegL5_1	VEuPathDB	exon	144062233	144062421	.	-	.	Parent=AAEL013526-RA
AaegL5_1	VEuPathDB	exon	144063351	144063457	.	-	.	Parent=AAEL013526-RA
AaegL5_1	VEuPathDB	exon	144107223	144107468	.	-	.	Parent=AAEL013526-RA
AaegL5_1	VEuPathDB	exon	144176196	144176536	.	-	.	Parent=AAEL013526-RA
AaegL5_1	VEuPathDB	exon	144203577	144203986	.	-	.	Parent=AAEL013526-RA
AaegL5_1	VEuPathDB	CDS	144055787	144056047	.	-	0	Parent=AAEL013526-RA
AaegL5_1	VEuPathDB	CDS	144056111	144056256	.	-	2	Parent=AAEL013526-RA
AaegL5_1	VEuPathDB	CDS	144061816	144062001	.	-	2	Parent=AAEL013526-RA
AaegL5_1	VEuPathDB	CDS	144062065	144062171	.	-	1	Parent=AAEL013526-RA
AaegL5_1	VEuPathDB	CDS	144062233	144062421	.	-	1	Parent=AAEL013526-RA
AaegL5_1	VEuPathDB	CDS	144063351	144063457	.	-	0	Parent=AAEL013526-RA
AaegL5_1	VEuPathDB	CDS	144107223	144107468	.	-	0	Parent=AAEL013526-RA
AaegL5_1	VEuPathDB	CDS	144176196	144176303	.	-	0	Parent=AAEL013526-RA
AaegL5_1	VEuPathDB	mRNA	144055262	144203986	.	-	.	ID=AAEL013526-RB;geneID=AAEL013526
AaegL5_1	VEuPathDB	exon	144055262	144056047	.	-	.	Parent=AAEL013526-RB
AaegL5_1	VEuPathDB	exon	144056111	144056256	.	-	.	Parent=AAEL013526-RB
AaegL5_1	VEuPathDB	exon	144061816	144062001	.	-	.	Parent=AAEL013526-RB
AaegL5_1	VEuPathDB	exon	144062065	144062171	.	-	.	Parent=AAEL013526-RB
AaegL5_1	VEuPathDB	exon	144062233	144062421	.	-	.	Parent=AAEL013526-RB
AaegL5_1	VEuPathDB	exon	144063351	144063457	.	-	.	Parent=AAEL013526-RB
AaegL5_1	VEuPathDB	exon	144107223	144107468	.	-	.	Parent=AAEL013526-RB
AaegL5_1	VEuPathDB	exon	144176196	144176536	.	-	.	Parent=AAEL013526-RB
AaegL5_1	VEuPathDB	exon	144203819	144203986	.	-	.	Parent=AAEL013526-RB
AaegL5_1	VEuPathDB	CDS	144055787	144056047	.	-	0	Parent=AAEL013526-RB
AaegL5_1	VEuPathDB	CDS	144056111	144056256	.	-	2	Parent=AAEL013526-RB
AaegL5_1	VEuPathDB	CDS	144061816	144062001	.	-	2	Parent=AAEL013526-RB
AaegL5_1	VEuPathDB	CDS	144062065	144062171	.	-	1	Parent=AAEL013526-RB
AaegL5_1	VEuPathDB	CDS	144062233	144062421	.	-	1	Parent=AAEL013526-RB
AaegL5_1	VEuPathDB	CDS	144063351	144063457	.	-	0	Parent=AAEL013526-RB
AaegL5_1	VEuPathDB	CDS	144107223	144107468	.	-	0	Parent=AAEL013526-RB
AaegL5_1	VEuPathDB	CDS	144176196	144176303	.	-	0	Parent=AAEL013526-RB
AaegL5_1	VEuPathDB	mRNA	144055262	144203986	.	-	.	ID=AAEL013526-RC;geneID=AAEL013526
AaegL5_1	VEuPathDB	exon	144055262	144056047	.	-	.	Parent=AAEL013526-RC
AaegL5_1	VEuPathDB	exon	144056111	144056256	.	-	.	Parent=AAEL013526-RC
AaegL5_1	VEuPathDB	exon	144061816	144062001	.	-	.	Parent=AAEL013526-RC
AaegL5_1	VEuPathDB	exon	144062065	144062171	.	-	.	Parent=AAEL013526-RC
AaegL5_1	VEuPathDB	exon	144062233	144062421	.	-	.	Parent=AAEL013526-RC
AaegL5_1	VEuPathDB	exon	144063351	144063457	.	-	.	Parent=AAEL013526-RC
AaegL5_1	VEuPathDB	exon	144107223	144107468	.	-	.	Parent=AAEL013526-RC
AaegL5_1	VEuPathDB	exon	144176196	144176536	.	-	.	Parent=AAEL013526-RC
AaegL5_1	VEuPathDB	exon	144203831	144203986	.	-	.	Parent=AAEL013526-RC
AaegL5_1	VEuPathDB	CDS	144055787	144056047	.	-	0	Parent=AAEL013526-RC
AaegL5_1	VEuPathDB	CDS	144056111	144056256	.	-	2	Parent=AAEL013526-RC
AaegL5_1	VEuPathDB	CDS	144061816	144062001	.	-	2	Parent=AAEL013526-RC
AaegL5_1	VEuPathDB	CDS	144062065	144062171	.	-	1	Parent=AAEL013526-RC
AaegL5_1	VEuPathDB	CDS	144062233	144062421	.	-	1	Parent=AAEL013526-RC
AaegL5_1	VEuPathDB	CDS	144063351	144063457	.	-	0	Parent=AAEL013526-RC
AaegL5_1	VEuPathDB	CDS	144107223	144107468	.	-	0	Parent=AAEL013526-RC
AaegL5_1	VEuPathDB	CDS	144176196	144176303	.	-	0	Parent=AAEL013526-RC
AaegL5_1	VEuPathDB	mRNA	144222049	144391111	.	+	.	ID=AAEL004544-RB;geneID=AAEL004544
AaegL5_1	VEuPathDB	exon	144222049	144222517	.	+	.	Parent=AAEL004544-RB
AaegL5_1	VEuPathDB	exon	144246256	144246486	.	+	.	Parent=AAEL004544-RB
AaegL5_1	VEuPathDB	exon	144246602	144246935	.	+	.	Parent=AAEL004544-RB
AaegL5_1	VEuPathDB	exon	144262555	144262634	.	+	.	Parent=AAEL004544-RB
AaegL5_1	VEuPathDB	exon	144275002	144275336	.	+	.	Parent=AAEL004544-RB
AaegL5_1	VEuPathDB	exon	144284666	144285036	.	+	.	Parent=AAEL004544-RB
AaegL5_1	VEuPathDB	exon	144289956	144290060	.	+	.	Parent=AAEL004544-RB
AaegL5_1	VEuPathDB	exon	144365718	144365938	.	+	.	Parent=AAEL004544-RB
AaegL5_1	VEuPathDB	exon	144366010	144366106	.	+	.	Parent=AAEL004544-RB
AaegL5_1	VEuPathDB	exon	144383075	144383242	.	+	.	Parent=AAEL004544-RB
AaegL5_1	VEuPathDB	exon	144383764	144384037	.	+	.	Parent=AAEL004544-RB
AaegL5_1	VEuPathDB	exon	144389610	144391111	.	+	.	Parent=AAEL004544-RB
AaegL5_1	VEuPathDB	CDS	144275099	144275336	.	+	0	Parent=AAEL004544-RB
AaegL5_1	VEuPathDB	CDS	144284666	144285036	.	+	2	Parent=AAEL004544-RB
AaegL5_1	VEuPathDB	CDS	144289956	144290060	.	+	0	Parent=AAEL004544-RB
AaegL5_1	VEuPathDB	CDS	144365718	144365938	.	+	0	Parent=AAEL004544-RB
AaegL5_1	VEuPathDB	CDS	144366010	144366106	.	+	1	Parent=AAEL004544-RB
AaegL5_1	VEuPathDB	CDS	144383075	144383242	.	+	0	Parent=AAEL004544-RB
AaegL5_1	VEuPathDB	CDS	144383764	144384037	.	+	0	Parent=AAEL004544-RB
AaegL5_1	VEuPathDB	CDS	144389610	144389773	.	+	2	Parent=AAEL004544-RB
AaegL5_1	VEuPathDB	mRNA	144294496	144341856	.	-	.	ID=AAEL013525-RA;geneID=AAEL013525
AaegL5_1	VEuPathDB	exon	144294496	144295647	.	-	.	Parent=AAEL013525-RA
AaegL5_1	VEuPathDB	exon	144295723	144295808	.	-	.	Parent=AAEL013525-RA
AaegL5_1	VEuPathDB	exon	144304470	144304628	.	-	.	Parent=AAEL013525-RA
AaegL5_1	VEuPathDB	exon	144341390	144341856	.	-	.	Parent=AAEL013525-RA
AaegL5_1	VEuPathDB	CDS	144295237	144295647	.	-	0	Parent=AAEL013525-RA
AaegL5_1	VEuPathDB	CDS	144295723	144295808	.	-	2	Parent=AAEL013525-RA
AaegL5_1	VEuPathDB	CDS	144304470	144304614	.	-	0	Parent=AAEL013525-RA
AaegL5_1	VEuPathDB	lnc_RNA	144366137	144366899	.	-	.	ID=AAEL024126-RA;geneID=AAEL024126
AaegL5_1	VEuPathDB	exon	144366137	144366516	.	-	.	Parent=AAEL024126-RA
AaegL5_1	VEuPathDB	exon	144366609	144366899	.	-	.	Parent=AAEL024126-RA
AaegL5_1	VEuPathDB	mRNA	144411564	144430108	.	-	.	ID=AAEL004571-RA;geneID=AAEL004571
AaegL5_1	VEuPathDB	exon	144411564	144412281	.	-	.	Parent=AAEL004571-RA
AaegL5_1	VEuPathDB	exon	144412364	144412825	.	-	.	Parent=AAEL004571-RA
AaegL5_1	VEuPathDB	exon	144412895	144413028	.	-	.	Parent=AAEL004571-RA
AaegL5_1	VEuPathDB	exon	144413091	144413231	.	-	.	Parent=AAEL004571-RA
AaegL5_1	VEuPathDB	exon	144429954	144430108	.	-	.	Parent=AAEL004571-RA
AaegL5_1	VEuPathDB	CDS	144411863	144412281	.	-	2	Parent=AAEL004571-RA
AaegL5_1	VEuPathDB	CDS	144412364	144412825	.	-	2	Parent=AAEL004571-RA
AaegL5_1	VEuPathDB	CDS	144412895	144413028	.	-	1	Parent=AAEL004571-RA
AaegL5_1	VEuPathDB	CDS	144413091	144413231	.	-	1	Parent=AAEL004571-RA
AaegL5_1	VEuPathDB	CDS	144429954	144430000	.	-	0	Parent=AAEL004571-RA
AaegL5_1	VEuPathDB	mRNA	144443137	144474043	.	-	.	ID=AAEL004551-RA;geneID=AAEL004551
AaegL5_1	VEuPathDB	exon	144443137	144443550	.	-	.	Parent=AAEL004551-RA
AaegL5_1	VEuPathDB	exon	144443626	144443733	.	-	.	Parent=AAEL004551-RA
AaegL5_1	VEuPathDB	exon	144457492	144459639	.	-	.	Parent=AAEL004551-RA
AaegL5_1	VEuPathDB	exon	144460950	144461866	.	-	.	Parent=AAEL004551-RA
AaegL5_1	VEuPathDB	exon	144473519	144474043	.	-	.	Parent=AAEL004551-RA
AaegL5_1	VEuPathDB	CDS	144443378	144443550	.	-	2	Parent=AAEL004551-RA
AaegL5_1	VEuPathDB	CDS	144443626	144443733	.	-	2	Parent=AAEL004551-RA
AaegL5_1	VEuPathDB	CDS	144457492	144459639	.	-	2	Parent=AAEL004551-RA
AaegL5_1	VEuPathDB	CDS	144460950	144461866	.	-	1	Parent=AAEL004551-RA
AaegL5_1	VEuPathDB	CDS	144473519	144473760	.	-	0	Parent=AAEL004551-RA
AaegL5_1	VEuPathDB	mRNA	144477459	144478452	.	+	.	ID=AAEL004577-RA;geneID=AAEL004577
AaegL5_1	VEuPathDB	exon	144477459	144478452	.	+	.	Parent=AAEL004577-RA
AaegL5_1	VEuPathDB	CDS	144477636	144478208	.	+	0	Parent=AAEL004577-RA
AaegL5_1	VEuPathDB	mRNA	144484152	144510764	.	-	.	ID=AAEL022687-RA;geneID=AAEL022687
AaegL5_1	VEuPathDB	exon	144484152	144485697	.	-	.	Parent=AAEL022687-RA
AaegL5_1	VEuPathDB	exon	144485765	144486523	.	-	.	Parent=AAEL022687-RA
AaegL5_1	VEuPathDB	exon	144505184	144505280	.	-	.	Parent=AAEL022687-RA
AaegL5_1	VEuPathDB	exon	144505341	144505751	.	-	.	Parent=AAEL022687-RA
AaegL5_1	VEuPathDB	exon	144510334	144510430	.	-	.	Parent=AAEL022687-RA
AaegL5_1	VEuPathDB	exon	144510491	144510764	.	-	.	Parent=AAEL022687-RA
AaegL5_1	VEuPathDB	CDS	144484291	144485697	.	-	1	Parent=AAEL022687-RA
AaegL5_1	VEuPathDB	CDS	144485765	144486523	.	-	1	Parent=AAEL022687-RA
AaegL5_1	VEuPathDB	CDS	144505184	144505280	.	-	2	Parent=AAEL022687-RA
AaegL5_1	VEuPathDB	CDS	144505341	144505473	.	-	0	Parent=AAEL022687-RA
AaegL5_1	VEuPathDB	mRNA	144517525	144534571	.	+	.	ID=AAEL004579-RA;geneID=AAEL004579
AaegL5_1	VEuPathDB	exon	144517525	144517849	.	+	.	Parent=AAEL004579-RA
AaegL5_1	VEuPathDB	exon	144517955	144518327	.	+	.	Parent=AAEL004579-RA
AaegL5_1	VEuPathDB	exon	144533660	144534571	.	+	.	Parent=AAEL004579-RA
AaegL5_1	VEuPathDB	CDS	144517788	144517849	.	+	0	Parent=AAEL004579-RA
AaegL5_1	VEuPathDB	CDS	144517955	144518327	.	+	1	Parent=AAEL004579-RA
AaegL5_1	VEuPathDB	CDS	144533660	144534223	.	+	0	Parent=AAEL004579-RA
AaegL5_1	VEuPathDB	mRNA	144517529	144535270	.	+	.	ID=AAEL004579-RB;geneID=AAEL004579
AaegL5_1	VEuPathDB	exon	144517529	144517689	.	+	.	Parent=AAEL004579-RB
AaegL5_1	VEuPathDB	exon	144517955	144518327	.	+	.	Parent=AAEL004579-RB
AaegL5_1	VEuPathDB	exon	144533660	144535270	.	+	.	Parent=AAEL004579-RB
AaegL5_1	VEuPathDB	CDS	144534172	144535059	.	+	0	Parent=AAEL004579-RB
AaegL5_1	VEuPathDB	mRNA	144540887	144551595	.	-	.	ID=AAEL004562-RA;geneID=AAEL004562
AaegL5_1	VEuPathDB	exon	144540887	144541695	.	-	.	Parent=AAEL004562-RA
AaegL5_1	VEuPathDB	exon	144541885	144543652	.	-	.	Parent=AAEL004562-RA
AaegL5_1	VEuPathDB	exon	144551227	144551330	.	-	.	Parent=AAEL004562-RA
AaegL5_1	VEuPathDB	exon	144551392	144551595	.	-	.	Parent=AAEL004562-RA
AaegL5_1	VEuPathDB	CDS	144541066	144541695	.	-	0	Parent=AAEL004562-RA
AaegL5_1	VEuPathDB	CDS	144541885	144543652	.	-	1	Parent=AAEL004562-RA
AaegL5_1	VEuPathDB	CDS	144551227	144551330	.	-	0	Parent=AAEL004562-RA
AaegL5_1	VEuPathDB	CDS	144551392	144551448	.	-	0	Parent=AAEL004562-RA
AaegL5_1	VEuPathDB	mRNA	144551750	144618648	.	+	.	ID=AAEL015603-RC;geneID=AAEL015603
AaegL5_1	VEuPathDB	exon	144551750	144551863	.	+	.	Parent=AAEL015603-RC
AaegL5_1	VEuPathDB	exon	144552377	144552453	.	+	.	Parent=AAEL015603-RC
AaegL5_1	VEuPathDB	exon	144579239	144579538	.	+	.	Parent=AAEL015603-RC
AaegL5_1	VEuPathDB	exon	144599054	144599299	.	+	.	Parent=AAEL015603-RC
AaegL5_1	VEuPathDB	exon	144599726	144599938	.	+	.	Parent=AAEL015603-RC
AaegL5_1	VEuPathDB	exon	144600056	144600331	.	+	.	Parent=AAEL015603-RC
AaegL5_1	VEuPathDB	exon	144614959	144615354	.	+	.	Parent=AAEL015603-RC
AaegL5_1	VEuPathDB	exon	144615427	144615809	.	+	.	Parent=AAEL015603-RC
AaegL5_1	VEuPathDB	exon	144616704	144616984	.	+	.	Parent=AAEL015603-RC
AaegL5_1	VEuPathDB	exon	144617838	144618648	.	+	.	Parent=AAEL015603-RC
AaegL5_1	VEuPathDB	CDS	144579427	144579538	.	+	0	Parent=AAEL015603-RC
AaegL5_1	VEuPathDB	CDS	144599054	144599299	.	+	2	Parent=AAEL015603-RC
AaegL5_1	VEuPathDB	CDS	144599726	144599938	.	+	2	Parent=AAEL015603-RC
AaegL5_1	VEuPathDB	CDS	144600056	144600331	.	+	2	Parent=AAEL015603-RC
AaegL5_1	VEuPathDB	CDS	144614959	144615354	.	+	2	Parent=AAEL015603-RC
AaegL5_1	VEuPathDB	CDS	144615427	144615809	.	+	2	Parent=AAEL015603-RC
AaegL5_1	VEuPathDB	CDS	144616704	144616984	.	+	0	Parent=AAEL015603-RC
AaegL5_1	VEuPathDB	CDS	144617838	144617946	.	+	1	Parent=AAEL015603-RC
AaegL5_1	VEuPathDB	mRNA	144551757	144618648	.	+	.	ID=AAEL015603-RB;geneID=AAEL015603
AaegL5_1	VEuPathDB	exon	144551757	144552453	.	+	.	Parent=AAEL015603-RB
AaegL5_1	VEuPathDB	exon	144579239	144579538	.	+	.	Parent=AAEL015603-RB
AaegL5_1	VEuPathDB	exon	144599054	144599299	.	+	.	Parent=AAEL015603-RB
AaegL5_1	VEuPathDB	exon	144599726	144599938	.	+	.	Parent=AAEL015603-RB
AaegL5_1	VEuPathDB	exon	144600056	144600331	.	+	.	Parent=AAEL015603-RB
AaegL5_1	VEuPathDB	exon	144614959	144615354	.	+	.	Parent=AAEL015603-RB
AaegL5_1	VEuPathDB	exon	144615427	144615809	.	+	.	Parent=AAEL015603-RB
AaegL5_1	VEuPathDB	exon	144616704	144616984	.	+	.	Parent=AAEL015603-RB
AaegL5_1	VEuPathDB	exon	144617838	144618648	.	+	.	Parent=AAEL015603-RB
AaegL5_1	VEuPathDB	CDS	144579427	144579538	.	+	0	Parent=AAEL015603-RB
AaegL5_1	VEuPathDB	CDS	144599054	144599299	.	+	2	Parent=AAEL015603-RB
AaegL5_1	VEuPathDB	CDS	144599726	144599938	.	+	2	Parent=AAEL015603-RB
AaegL5_1	VEuPathDB	CDS	144600056	144600331	.	+	2	Parent=AAEL015603-RB
AaegL5_1	VEuPathDB	CDS	144614959	144615354	.	+	2	Parent=AAEL015603-RB
AaegL5_1	VEuPathDB	CDS	144615427	144615809	.	+	2	Parent=AAEL015603-RB
AaegL5_1	VEuPathDB	CDS	144616704	144616984	.	+	0	Parent=AAEL015603-RB
AaegL5_1	VEuPathDB	CDS	144617838	144617946	.	+	1	Parent=AAEL015603-RB
AaegL5_1	VEuPathDB	mRNA	144639389	144651482	.	-	.	ID=AAEL025769-RA;geneID=AAEL025769
AaegL5_1	VEuPathDB	exon	144639389	144639933	.	-	.	Parent=AAEL025769-RA
AaegL5_1	VEuPathDB	exon	144646114	144646502	.	-	.	Parent=AAEL025769-RA
AaegL5_1	VEuPathDB	exon	144651324	144651482	.	-	.	Parent=AAEL025769-RA
AaegL5_1	VEuPathDB	CDS	144639847	144639933	.	-	0	Parent=AAEL025769-RA
AaegL5_1	VEuPathDB	CDS	144646114	144646502	.	-	2	Parent=AAEL025769-RA
AaegL5_1	VEuPathDB	CDS	144651324	144651390	.	-	0	Parent=AAEL025769-RA
AaegL5_1	VEuPathDB	mRNA	144654546	144657003	.	+	.	ID=AAEL004552-RA;geneID=AAEL004552
AaegL5_1	VEuPathDB	exon	144654546	144654754	.	+	.	Parent=AAEL004552-RA
AaegL5_1	VEuPathDB	exon	144655565	144655642	.	+	.	Parent=AAEL004552-RA
AaegL5_1	VEuPathDB	exon	144656595	144656690	.	+	.	Parent=AAEL004552-RA
AaegL5_1	VEuPathDB	exon	144656749	144657003	.	+	.	Parent=AAEL004552-RA
AaegL5_1	VEuPathDB	CDS	144654709	144654754	.	+	0	Parent=AAEL004552-RA
AaegL5_1	VEuPathDB	CDS	144655565	144655642	.	+	2	Parent=AAEL004552-RA
AaegL5_1	VEuPathDB	CDS	144656595	144656690	.	+	2	Parent=AAEL004552-RA
AaegL5_1	VEuPathDB	CDS	144656749	144656894	.	+	2	Parent=AAEL004552-RA
AaegL5_1	VEuPathDB	mRNA	144662309	144726653	.	-	.	ID=AAEL004567-RA;geneID=AAEL004567
AaegL5_1	VEuPathDB	exon	144662309	144663117	.	-	.	Parent=AAEL004567-RA
AaegL5_1	VEuPathDB	exon	144669670	144670360	.	-	.	Parent=AAEL004567-RA
AaegL5_1	VEuPathDB	exon	144670420	144670997	.	-	.	Parent=AAEL004567-RA
AaegL5_1	VEuPathDB	exon	144671069	144671464	.	-	.	Parent=AAEL004567-RA
AaegL5_1	VEuPathDB	exon	144676139	144676287	.	-	.	Parent=AAEL004567-RA
AaegL5_1	VEuPathDB	exon	144725950	144726653	.	-	.	Parent=AAEL004567-RA
AaegL5_1	VEuPathDB	CDS	144662917	144663117	.	-	0	Parent=AAEL004567-RA
AaegL5_1	VEuPathDB	CDS	144669670	144670360	.	-	1	Parent=AAEL004567-RA
AaegL5_1	VEuPathDB	CDS	144670420	144670997	.	-	0	Parent=AAEL004567-RA
AaegL5_1	VEuPathDB	CDS	144671069	144671464	.	-	0	Parent=AAEL004567-RA
AaegL5_1	VEuPathDB	CDS	144676139	144676287	.	-	2	Parent=AAEL004567-RA
AaegL5_1	VEuPathDB	CDS	144725950	144726076	.	-	0	Parent=AAEL004567-RA
AaegL5_1	VEuPathDB	lnc_RNA	144720922	144722064	.	+	.	ID=AAEL025048-RA;geneID=AAEL025048
AaegL5_1	VEuPathDB	exon	144720922	144721742	.	+	.	Parent=AAEL025048-RA
AaegL5_1	VEuPathDB	exon	144721851	144722064	.	+	.	Parent=AAEL025048-RA
AaegL5_1	VEuPathDB	mRNA	144742853	144759807	.	+	.	ID=AAEL004580-RA;geneID=AAEL004580
AaegL5_1	VEuPathDB	exon	144742853	144743013	.	+	.	Parent=AAEL004580-RA
AaegL5_1	VEuPathDB	exon	144752975	144753289	.	+	.	Parent=AAEL004580-RA
AaegL5_1	VEuPathDB	exon	144757875	144758567	.	+	.	Parent=AAEL004580-RA
AaegL5_1	VEuPathDB	exon	144758630	144758905	.	+	.	Parent=AAEL004580-RA
AaegL5_1	VEuPathDB	exon	144758965	144759096	.	+	.	Parent=AAEL004580-RA
AaegL5_1	VEuPathDB	exon	144759152	144759403	.	+	.	Parent=AAEL004580-RA
AaegL5_1	VEuPathDB	exon	144759466	144759807	.	+	.	Parent=AAEL004580-RA
AaegL5_1	VEuPathDB	CDS	144742900	144743013	.	+	0	Parent=AAEL004580-RA
AaegL5_1	VEuPathDB	CDS	144752975	144753289	.	+	0	Parent=AAEL004580-RA
AaegL5_1	VEuPathDB	CDS	144757875	144758567	.	+	0	Parent=AAEL004580-RA
AaegL5_1	VEuPathDB	CDS	144758630	144758905	.	+	0	Parent=AAEL004580-RA
AaegL5_1	VEuPathDB	CDS	144758965	144759096	.	+	0	Parent=AAEL004580-RA
AaegL5_1	VEuPathDB	CDS	144759152	144759403	.	+	0	Parent=AAEL004580-RA
AaegL5_1	VEuPathDB	CDS	144759466	144759654	.	+	0	Parent=AAEL004580-RA
AaegL5_1	VEuPathDB	mRNA	144746242	144759807	.	+	.	ID=AAEL004580-RC;geneID=AAEL004580
AaegL5_1	VEuPathDB	exon	144746242	144746346	.	+	.	Parent=AAEL004580-RC
AaegL5_1	VEuPathDB	exon	144752975	144753289	.	+	.	Parent=AAEL004580-RC
AaegL5_1	VEuPathDB	exon	144757875	144758567	.	+	.	Parent=AAEL004580-RC
AaegL5_1	VEuPathDB	exon	144758630	144758905	.	+	.	Parent=AAEL004580-RC
AaegL5_1	VEuPathDB	exon	144758965	144759096	.	+	.	Parent=AAEL004580-RC
AaegL5_1	VEuPathDB	exon	144759152	144759403	.	+	.	Parent=AAEL004580-RC
AaegL5_1	VEuPathDB	exon	144759466	144759807	.	+	.	Parent=AAEL004580-RC
AaegL5_1	VEuPathDB	CDS	144746308	144746346	.	+	0	Parent=AAEL004580-RC
AaegL5_1	VEuPathDB	CDS	144752975	144753289	.	+	0	Parent=AAEL004580-RC
AaegL5_1	VEuPathDB	CDS	144757875	144758567	.	+	0	Parent=AAEL004580-RC
AaegL5_1	VEuPathDB	CDS	144758630	144758905	.	+	0	Parent=AAEL004580-RC
AaegL5_1	VEuPathDB	CDS	144758965	144759096	.	+	0	Parent=AAEL004580-RC
AaegL5_1	VEuPathDB	CDS	144759152	144759403	.	+	0	Parent=AAEL004580-RC
AaegL5_1	VEuPathDB	CDS	144759466	144759654	.	+	0	Parent=AAEL004580-RC
AaegL5_1	VEuPathDB	mRNA	144752741	144759807	.	+	.	ID=AAEL004580-RB;geneID=AAEL004580
AaegL5_1	VEuPathDB	exon	144752741	144752900	.	+	.	Parent=AAEL004580-RB
AaegL5_1	VEuPathDB	exon	144752975	144753289	.	+	.	Parent=AAEL004580-RB
AaegL5_1	VEuPathDB	exon	144757875	144758567	.	+	.	Parent=AAEL004580-RB
AaegL5_1	VEuPathDB	exon	144758630	144758905	.	+	.	Parent=AAEL004580-RB
AaegL5_1	VEuPathDB	exon	144758965	144759096	.	+	.	Parent=AAEL004580-RB
AaegL5_1	VEuPathDB	exon	144759152	144759403	.	+	.	Parent=AAEL004580-RB
AaegL5_1	VEuPathDB	exon	144759466	144759807	.	+	.	Parent=AAEL004580-RB
AaegL5_1	VEuPathDB	CDS	144752811	144752900	.	+	0	Parent=AAEL004580-RB
AaegL5_1	VEuPathDB	CDS	144752975	144753289	.	+	0	Parent=AAEL004580-RB
AaegL5_1	VEuPathDB	CDS	144757875	144758567	.	+	0	Parent=AAEL004580-RB
AaegL5_1	VEuPathDB	CDS	144758630	144758905	.	+	0	Parent=AAEL004580-RB
AaegL5_1	VEuPathDB	CDS	144758965	144759096	.	+	0	Parent=AAEL004580-RB
AaegL5_1	VEuPathDB	CDS	144759152	144759403	.	+	0	Parent=AAEL004580-RB
AaegL5_1	VEuPathDB	CDS	144759466	144759654	.	+	0	Parent=AAEL004580-RB
AaegL5_1	VEuPathDB	mRNA	144777241	144801985	.	+	.	ID=AAEL004575-RA;geneID=AAEL004575
AaegL5_1	VEuPathDB	exon	144777241	144777514	.	+	.	Parent=AAEL004575-RA
AaegL5_1	VEuPathDB	exon	144777600	144777757	.	+	.	Parent=AAEL004575-RA
AaegL5_1	VEuPathDB	exon	144790711	144790925	.	+	.	Parent=AAEL004575-RA
AaegL5_1	VEuPathDB	exon	144791287	144791451	.	+	.	Parent=AAEL004575-RA
AaegL5_1	VEuPathDB	exon	144791512	144791622	.	+	.	Parent=AAEL004575-RA
AaegL5_1	VEuPathDB	exon	144792356	144792506	.	+	.	Parent=AAEL004575-RA
AaegL5_1	VEuPathDB	exon	144792576	144792811	.	+	.	Parent=AAEL004575-RA
AaegL5_1	VEuPathDB	exon	144792878	144793119	.	+	.	Parent=AAEL004575-RA
AaegL5_1	VEuPathDB	exon	144801347	144801985	.	+	.	Parent=AAEL004575-RA
AaegL5_1	VEuPathDB	CDS	144777422	144777514	.	+	0	Parent=AAEL004575-RA
AaegL5_1	VEuPathDB	CDS	144777600	144777757	.	+	0	Parent=AAEL004575-RA
AaegL5_1	VEuPathDB	CDS	144790711	144790925	.	+	1	Parent=AAEL004575-RA
AaegL5_1	VEuPathDB	CDS	144791287	144791451	.	+	2	Parent=AAEL004575-RA
AaegL5_1	VEuPathDB	CDS	144791512	144791622	.	+	2	Parent=AAEL004575-RA
AaegL5_1	VEuPathDB	CDS	144792356	144792506	.	+	2	Parent=AAEL004575-RA
AaegL5_1	VEuPathDB	CDS	144792576	144792811	.	+	1	Parent=AAEL004575-RA
AaegL5_1	VEuPathDB	CDS	144792878	144793119	.	+	2	Parent=AAEL004575-RA
AaegL5_1	VEuPathDB	CDS	144801347	144801922	.	+	0	Parent=AAEL004575-RA
AaegL5_1	VEuPathDB	mRNA	144790425	144801985	.	+	.	ID=AAEL004575-RB;geneID=AAEL004575
AaegL5_1	VEuPathDB	exon	144790425	144790442	.	+	.	Parent=AAEL004575-RB
AaegL5_1	VEuPathDB	exon	144790711	144790925	.	+	.	Parent=AAEL004575-RB
AaegL5_1	VEuPathDB	exon	144791287	144791451	.	+	.	Parent=AAEL004575-RB
AaegL5_1	VEuPathDB	exon	144791512	144791622	.	+	.	Parent=AAEL004575-RB
AaegL5_1	VEuPathDB	exon	144792356	144792506	.	+	.	Parent=AAEL004575-RB
AaegL5_1	VEuPathDB	exon	144792576	144792811	.	+	.	Parent=AAEL004575-RB
AaegL5_1	VEuPathDB	exon	144792878	144793119	.	+	.	Parent=AAEL004575-RB
AaegL5_1	VEuPathDB	exon	144801347	144801985	.	+	.	Parent=AAEL004575-RB
AaegL5_1	VEuPathDB	CDS	144790766	144790925	.	+	0	Parent=AAEL004575-RB
AaegL5_1	VEuPathDB	CDS	144791287	144791451	.	+	2	Parent=AAEL004575-RB
AaegL5_1	VEuPathDB	CDS	144791512	144791622	.	+	2	Parent=AAEL004575-RB
AaegL5_1	VEuPathDB	CDS	144792356	144792506	.	+	2	Parent=AAEL004575-RB
AaegL5_1	VEuPathDB	CDS	144792576	144792811	.	+	1	Parent=AAEL004575-RB
AaegL5_1	VEuPathDB	CDS	144792878	144793119	.	+	2	Parent=AAEL004575-RB
AaegL5_1	VEuPathDB	CDS	144801347	144801922	.	+	0	Parent=AAEL004575-RB
AaegL5_1	VEuPathDB	mRNA	144814430	144829022	.	+	.	ID=AAEL004582-RB;geneID=AAEL004582
AaegL5_1	VEuPathDB	exon	144814430	144814596	.	+	.	Parent=AAEL004582-RB
AaegL5_1	VEuPathDB	exon	144819872	144819939	.	+	.	Parent=AAEL004582-RB
AaegL5_1	VEuPathDB	exon	144820012	144820169	.	+	.	Parent=AAEL004582-RB
AaegL5_1	VEuPathDB	exon	144820235	144820449	.	+	.	Parent=AAEL004582-RB
AaegL5_1	VEuPathDB	exon	144820510	144820674	.	+	.	Parent=AAEL004582-RB
AaegL5_1	VEuPathDB	exon	144820742	144820846	.	+	.	Parent=AAEL004582-RB
AaegL5_1	VEuPathDB	exon	144827145	144827491	.	+	.	Parent=AAEL004582-RB
AaegL5_1	VEuPathDB	exon	144827558	144827839	.	+	.	Parent=AAEL004582-RB
AaegL5_1	VEuPathDB	exon	144827907	144828441	.	+	.	Parent=AAEL004582-RB
AaegL5_1	VEuPathDB	exon	144828861	144829022	.	+	.	Parent=AAEL004582-RB
AaegL5_1	VEuPathDB	CDS	144819883	144819939	.	+	0	Parent=AAEL004582-RB
AaegL5_1	VEuPathDB	CDS	144820012	144820169	.	+	0	Parent=AAEL004582-RB
AaegL5_1	VEuPathDB	CDS	144820235	144820449	.	+	1	Parent=AAEL004582-RB
AaegL5_1	VEuPathDB	CDS	144820510	144820674	.	+	2	Parent=AAEL004582-RB
AaegL5_1	VEuPathDB	CDS	144820742	144820846	.	+	2	Parent=AAEL004582-RB
AaegL5_1	VEuPathDB	CDS	144827145	144827491	.	+	2	Parent=AAEL004582-RB
AaegL5_1	VEuPathDB	CDS	144827558	144827839	.	+	0	Parent=AAEL004582-RB
AaegL5_1	VEuPathDB	CDS	144827907	144828441	.	+	0	Parent=AAEL004582-RB
AaegL5_1	VEuPathDB	CDS	144828861	144828868	.	+	2	Parent=AAEL004582-RB
AaegL5_1	VEuPathDB	mRNA	144836020	144837242	.	-	.	ID=AAEL026944-RA;geneID=AAEL026944
AaegL5_1	VEuPathDB	exon	144836020	144836578	.	-	.	Parent=AAEL026944-RA
AaegL5_1	VEuPathDB	exon	144837068	144837242	.	-	.	Parent=AAEL026944-RA
AaegL5_1	VEuPathDB	CDS	144836227	144836578	.	-	1	Parent=AAEL026944-RA
AaegL5_1	VEuPathDB	CDS	144837068	144837084	.	-	0	Parent=AAEL026944-RA
AaegL5_1	VEuPathDB	mRNA	144836020	144845449	.	-	.	ID=AAEL021258-RA;geneID=AAEL021258
AaegL5_1	VEuPathDB	exon	144836020	144836099	.	-	.	Parent=AAEL021258-RA
AaegL5_1	VEuPathDB	exon	144841154	144841510	.	-	.	Parent=AAEL021258-RA
AaegL5_1	VEuPathDB	exon	144842000	144842140	.	-	.	Parent=AAEL021258-RA
AaegL5_1	VEuPathDB	exon	144845161	144845449	.	-	.	Parent=AAEL021258-RA
AaegL5_1	VEuPathDB	CDS	144836075	144836099	.	-	1	Parent=AAEL021258-RA
AaegL5_1	VEuPathDB	CDS	144841154	144841510	.	-	1	Parent=AAEL021258-RA
AaegL5_1	VEuPathDB	CDS	144842000	144842140	.	-	1	Parent=AAEL021258-RA
AaegL5_1	VEuPathDB	CDS	144845161	144845315	.	-	0	Parent=AAEL021258-RA
AaegL5_1	VEuPathDB	mRNA	144860418	144887381	.	+	.	ID=AAEL004563-RA;geneID=AAEL004563
AaegL5_1	VEuPathDB	exon	144860418	144860641	.	+	.	Parent=AAEL004563-RA
AaegL5_1	VEuPathDB	exon	144860751	144861591	.	+	.	Parent=AAEL004563-RA
AaegL5_1	VEuPathDB	exon	144887037	144887381	.	+	.	Parent=AAEL004563-RA
AaegL5_1	VEuPathDB	CDS	144860545	144860641	.	+	0	Parent=AAEL004563-RA
AaegL5_1	VEuPathDB	CDS	144860751	144861591	.	+	2	Parent=AAEL004563-RA
AaegL5_1	VEuPathDB	CDS	144887037	144887280	.	+	1	Parent=AAEL004563-RA
AaegL5_1	VEuPathDB	mRNA	144897378	144899271	.	-	.	ID=AAEL004558-RA;geneID=AAEL004558
AaegL5_1	VEuPathDB	exon	144897378	144898095	.	-	.	Parent=AAEL004558-RA
AaegL5_1	VEuPathDB	exon	144898637	144899271	.	-	.	Parent=AAEL004558-RA
AaegL5_1	VEuPathDB	CDS	144897432	144898095	.	-	1	Parent=AAEL004558-RA
AaegL5_1	VEuPathDB	CDS	144898637	144899181	.	-	0	Parent=AAEL004558-RA
AaegL5_1	VEuPathDB	mRNA	144901241	144918762	.	+	.	ID=AAEL004554-RC;geneID=AAEL004554
AaegL5_1	VEuPathDB	exon	144901241	144901768	.	+	.	Parent=AAEL004554-RC
AaegL5_1	VEuPathDB	exon	144901831	144901973	.	+	.	Parent=AAEL004554-RC
AaegL5_1	VEuPathDB	exon	144918332	144918762	.	+	.	Parent=AAEL004554-RC
AaegL5_1	VEuPathDB	CDS	144901458	144901768	.	+	0	Parent=AAEL004554-RC
AaegL5_1	VEuPathDB	CDS	144901831	144901973	.	+	1	Parent=AAEL004554-RC
AaegL5_1	VEuPathDB	CDS	144918332	144918615	.	+	2	Parent=AAEL004554-RC
AaegL5_1	VEuPathDB	mRNA	144901242	144918762	.	+	.	ID=AAEL004554-RA;geneID=AAEL004554
AaegL5_1	VEuPathDB	exon	144901242	144901768	.	+	.	Parent=AAEL004554-RA
AaegL5_1	VEuPathDB	exon	144901831	144901973	.	+	.	Parent=AAEL004554-RA
AaegL5_1	VEuPathDB	exon	144918332	144918448	.	+	.	Parent=AAEL004554-RA
AaegL5_1	VEuPathDB	exon	144918507	144918762	.	+	.	Parent=AAEL004554-RA
AaegL5_1	VEuPathDB	CDS	144901458	144901768	.	+	0	Parent=AAEL004554-RA
AaegL5_1	VEuPathDB	CDS	144901831	144901973	.	+	1	Parent=AAEL004554-RA
AaegL5_1	VEuPathDB	CDS	144918332	144918448	.	+	2	Parent=AAEL004554-RA
AaegL5_1	VEuPathDB	CDS	144918507	144918574	.	+	2	Parent=AAEL004554-RA
AaegL5_1	VEuPathDB	mRNA	144931157	144940281	.	-	.	ID=AAEL004570-RA;geneID=AAEL004570
AaegL5_1	VEuPathDB	exon	144931157	144931933	.	-	.	Parent=AAEL004570-RA
AaegL5_1	VEuPathDB	exon	144939972	144940281	.	-	.	Parent=AAEL004570-RA
AaegL5_1	VEuPathDB	CDS	144931469	144931933	.	-	0	Parent=AAEL004570-RA
AaegL5_1	VEuPathDB	CDS	144939972	144940115	.	-	0	Parent=AAEL004570-RA
AaegL5_1	VEuPathDB	mRNA	144943564	144972325	.	+	.	ID=AAEL004546-RA;geneID=AAEL004546
AaegL5_1	VEuPathDB	exon	144943564	144943692	.	+	.	Parent=AAEL004546-RA
AaegL5_1	VEuPathDB	exon	144943938	144944052	.	+	.	Parent=AAEL004546-RA
AaegL5_1	VEuPathDB	exon	144961162	144962671	.	+	.	Parent=AAEL004546-RA
AaegL5_1	VEuPathDB	exon	144963498	144964315	.	+	.	Parent=AAEL004546-RA
AaegL5_1	VEuPathDB	exon	144970735	144971008	.	+	.	Parent=AAEL004546-RA
AaegL5_1	VEuPathDB	exon	144971069	144971174	.	+	.	Parent=AAEL004546-RA
AaegL5_1	VEuPathDB	exon	144971908	144972325	.	+	.	Parent=AAEL004546-RA
AaegL5_1	VEuPathDB	CDS	144943965	144944052	.	+	0	Parent=AAEL004546-RA
AaegL5_1	VEuPathDB	CDS	144961162	144962671	.	+	2	Parent=AAEL004546-RA
AaegL5_1	VEuPathDB	CDS	144963498	144964315	.	+	1	Parent=AAEL004546-RA
AaegL5_1	VEuPathDB	CDS	144970735	144971008	.	+	2	Parent=AAEL004546-RA
AaegL5_1	VEuPathDB	CDS	144971069	144971174	.	+	1	Parent=AAEL004546-RA
AaegL5_1	VEuPathDB	CDS	144971908	144971982	.	+	0	Parent=AAEL004546-RA
AaegL5_1	VEuPathDB	mRNA	144986442	144992680	.	-	.	ID=AAEL004547-RB;geneID=AAEL004547
AaegL5_1	VEuPathDB	exon	144986442	144986691	.	-	.	Parent=AAEL004547-RB
AaegL5_1	VEuPathDB	exon	144986752	144987090	.	-	.	Parent=AAEL004547-RB
AaegL5_1	VEuPathDB	exon	144992251	144992680	.	-	.	Parent=AAEL004547-RB
AaegL5_1	VEuPathDB	CDS	144986566	144986691	.	-	0	Parent=AAEL004547-RB
AaegL5_1	VEuPathDB	CDS	144986752	144987090	.	-	0	Parent=AAEL004547-RB
AaegL5_1	VEuPathDB	CDS	144992251	144992259	.	-	0	Parent=AAEL004547-RB
AaegL5_1	VEuPathDB	mRNA	144986442	144992686	.	-	.	ID=AAEL004547-RA;geneID=AAEL004547
AaegL5_1	VEuPathDB	exon	144986442	144986707	.	-	.	Parent=AAEL004547-RA
AaegL5_1	VEuPathDB	exon	144986752	144987090	.	-	.	Parent=AAEL004547-RA
AaegL5_1	VEuPathDB	exon	144992251	144992686	.	-	.	Parent=AAEL004547-RA
AaegL5_1	VEuPathDB	CDS	144986609	144986707	.	-	0	Parent=AAEL004547-RA
AaegL5_1	VEuPathDB	CDS	144986752	144987090	.	-	0	Parent=AAEL004547-RA
AaegL5_1	VEuPathDB	CDS	144992251	144992259	.	-	0	Parent=AAEL004547-RA
AaegL5_1	VEuPathDB	lnc_RNA	145017132	145018068	.	+	.	ID=AAEL022851-RA;geneID=AAEL022851
AaegL5_1	VEuPathDB	exon	145017132	145017428	.	+	.	Parent=AAEL022851-RA
AaegL5_1	VEuPathDB	exon	145017491	145017594	.	+	.	Parent=AAEL022851-RA
AaegL5_1	VEuPathDB	exon	145017659	145017772	.	+	.	Parent=AAEL022851-RA
AaegL5_1	VEuPathDB	exon	145017830	145018068	.	+	.	Parent=AAEL022851-RA
AaegL5_1	VEuPathDB	mRNA	145017664	145026350	.	-	.	ID=AAEL004553-RA;geneID=AAEL004553
AaegL5_1	VEuPathDB	exon	145017664	145018321	.	-	.	Parent=AAEL004553-RA
AaegL5_1	VEuPathDB	exon	145025325	145025594	.	-	.	Parent=AAEL004553-RA
AaegL5_1	VEuPathDB	exon	145025650	145025705	.	-	.	Parent=AAEL004553-RA
AaegL5_1	VEuPathDB	exon	145025799	145026350	.	-	.	Parent=AAEL004553-RA
AaegL5_1	VEuPathDB	CDS	145018154	145018321	.	-	0	Parent=AAEL004553-RA
AaegL5_1	VEuPathDB	CDS	145025325	145025594	.	-	0	Parent=AAEL004553-RA
AaegL5_1	VEuPathDB	CDS	145025650	145025705	.	-	2	Parent=AAEL004553-RA
AaegL5_1	VEuPathDB	CDS	145025799	145025931	.	-	0	Parent=AAEL004553-RA
AaegL5_1	VEuPathDB	mRNA	145045620	145048686	.	-	.	ID=AAEL004555-RA;geneID=AAEL004555
AaegL5_1	VEuPathDB	exon	145045620	145045940	.	-	.	Parent=AAEL004555-RA
AaegL5_1	VEuPathDB	exon	145045998	145046408	.	-	.	Parent=AAEL004555-RA
AaegL5_1	VEuPathDB	exon	145046746	145046792	.	-	.	Parent=AAEL004555-RA
AaegL5_1	VEuPathDB	exon	145047188	145047253	.	-	.	Parent=AAEL004555-RA
AaegL5_1	VEuPathDB	exon	145047927	145048686	.	-	.	Parent=AAEL004555-RA
AaegL5_1	VEuPathDB	CDS	145045865	145045940	.	-	1	Parent=AAEL004555-RA
AaegL5_1	VEuPathDB	CDS	145045998	145046408	.	-	1	Parent=AAEL004555-RA
AaegL5_1	VEuPathDB	CDS	145046746	145046792	.	-	0	Parent=AAEL004555-RA
AaegL5_1	VEuPathDB	CDS	145047188	145047253	.	-	0	Parent=AAEL004555-RA
AaegL5_1	VEuPathDB	CDS	145047927	145048253	.	-	0	Parent=AAEL004555-RA
AaegL5_1	VEuPathDB	mRNA	145053230	145067849	.	-	.	ID=AAEL004566-RA;geneID=AAEL004566
AaegL5_1	VEuPathDB	exon	145053230	145053754	.	-	.	Parent=AAEL004566-RA
AaegL5_1	VEuPathDB	exon	145055232	145055349	.	-	.	Parent=AAEL004566-RA
AaegL5_1	VEuPathDB	exon	145055462	145055610	.	-	.	Parent=AAEL004566-RA
AaegL5_1	VEuPathDB	exon	145067159	145067849	.	-	.	Parent=AAEL004566-RA
AaegL5_1	VEuPathDB	CDS	145053495	145053754	.	-	2	Parent=AAEL004566-RA
AaegL5_1	VEuPathDB	CDS	145055232	145055349	.	-	0	Parent=AAEL004566-RA
AaegL5_1	VEuPathDB	CDS	145055462	145055610	.	-	2	Parent=AAEL004566-RA
AaegL5_1	VEuPathDB	CDS	145067159	145067669	.	-	0	Parent=AAEL004566-RA
AaegL5_1	VEuPathDB	mRNA	145074329	145081741	.	+	.	ID=AAEL004576-RA;geneID=AAEL004576
AaegL5_1	VEuPathDB	exon	145074329	145075403	.	+	.	Parent=AAEL004576-RA
AaegL5_1	VEuPathDB	exon	145080854	145081741	.	+	.	Parent=AAEL004576-RA
AaegL5_1	VEuPathDB	CDS	145074559	145075403	.	+	0	Parent=AAEL004576-RA
AaegL5_1	VEuPathDB	CDS	145080854	145081433	.	+	1	Parent=AAEL004576-RA
AaegL5_1	VEuPathDB	mRNA	145100687	145154373	.	-	.	ID=AAEL004543-RB;geneID=AAEL004543
AaegL5_1	VEuPathDB	exon	145100687	145101406	.	-	.	Parent=AAEL004543-RB
AaegL5_1	VEuPathDB	exon	145154092	145154266	.	-	.	Parent=AAEL004543-RB
AaegL5_1	VEuPathDB	exon	145154367	145154373	.	-	.	Parent=AAEL004543-RB
AaegL5_1	VEuPathDB	CDS	145100782	145101406	.	-	1	Parent=AAEL004543-RB
AaegL5_1	VEuPathDB	CDS	145154092	145154266	.	-	2	Parent=AAEL004543-RB
AaegL5_1	VEuPathDB	CDS	145154367	145154373	.	-	0	Parent=AAEL004543-RB
AaegL5_1	VEuPathDB	mRNA	145207801	145276803	.	-	.	ID=AAEL004559-RJ;geneID=AAEL004559
AaegL5_1	VEuPathDB	exon	145207801	145210423	.	-	.	Parent=AAEL004559-RJ
AaegL5_1	VEuPathDB	exon	145225370	145225514	.	-	.	Parent=AAEL004559-RJ
AaegL5_1	VEuPathDB	exon	145231171	145231299	.	-	.	Parent=AAEL004559-RJ
AaegL5_1	VEuPathDB	exon	145238501	145238618	.	-	.	Parent=AAEL004559-RJ
AaegL5_1	VEuPathDB	exon	145240545	145240593	.	-	.	Parent=AAEL004559-RJ
AaegL5_1	VEuPathDB	exon	145252636	145252677	.	-	.	Parent=AAEL004559-RJ
AaegL5_1	VEuPathDB	exon	145252753	145252846	.	-	.	Parent=AAEL004559-RJ
AaegL5_1	VEuPathDB	exon	145276580	145276803	.	-	.	Parent=AAEL004559-RJ
AaegL5_1	VEuPathDB	CDS	145210358	145210423	.	-	0	Parent=AAEL004559-RJ
AaegL5_1	VEuPathDB	CDS	145225370	145225514	.	-	1	Parent=AAEL004559-RJ
AaegL5_1	VEuPathDB	CDS	145231171	145231299	.	-	1	Parent=AAEL004559-RJ
AaegL5_1	VEuPathDB	CDS	145238501	145238618	.	-	2	Parent=AAEL004559-RJ
AaegL5_1	VEuPathDB	CDS	145240545	145240593	.	-	0	Parent=AAEL004559-RJ
AaegL5_1	VEuPathDB	CDS	145252636	145252677	.	-	0	Parent=AAEL004559-RJ
AaegL5_1	VEuPathDB	CDS	145252753	145252845	.	-	0	Parent=AAEL004559-RJ
AaegL5_1	VEuPathDB	mRNA	145207801	145276805	.	-	.	ID=AAEL004559-RC;geneID=AAEL004559
AaegL5_1	VEuPathDB	exon	145207801	145210423	.	-	.	Parent=AAEL004559-RC
AaegL5_1	VEuPathDB	exon	145225370	145225514	.	-	.	Parent=AAEL004559-RC
AaegL5_1	VEuPathDB	exon	145231171	145231299	.	-	.	Parent=AAEL004559-RC
AaegL5_1	VEuPathDB	exon	145238501	145238618	.	-	.	Parent=AAEL004559-RC
AaegL5_1	VEuPathDB	exon	145242910	145242958	.	-	.	Parent=AAEL004559-RC
AaegL5_1	VEuPathDB	exon	145252636	145252677	.	-	.	Parent=AAEL004559-RC
AaegL5_1	VEuPathDB	exon	145252753	145252846	.	-	.	Parent=AAEL004559-RC
AaegL5_1	VEuPathDB	exon	145276580	145276805	.	-	.	Parent=AAEL004559-RC
AaegL5_1	VEuPathDB	CDS	145210358	145210423	.	-	0	Parent=AAEL004559-RC
AaegL5_1	VEuPathDB	CDS	145225370	145225514	.	-	1	Parent=AAEL004559-RC
AaegL5_1	VEuPathDB	CDS	145231171	145231299	.	-	1	Parent=AAEL004559-RC
AaegL5_1	VEuPathDB	CDS	145238501	145238618	.	-	2	Parent=AAEL004559-RC
AaegL5_1	VEuPathDB	CDS	145242910	145242958	.	-	0	Parent=AAEL004559-RC
AaegL5_1	VEuPathDB	CDS	145252636	145252677	.	-	0	Parent=AAEL004559-RC
AaegL5_1	VEuPathDB	CDS	145252753	145252845	.	-	0	Parent=AAEL004559-RC
AaegL5_1	VEuPathDB	mRNA	145207801	145276806	.	-	.	ID=AAEL004559-RI;geneID=AAEL004559
AaegL5_1	VEuPathDB	exon	145207801	145210238	.	-	.	Parent=AAEL004559-RI
AaegL5_1	VEuPathDB	exon	145210349	145210423	.	-	.	Parent=AAEL004559-RI
AaegL5_1	VEuPathDB	exon	145225370	145225514	.	-	.	Parent=AAEL004559-RI
AaegL5_1	VEuPathDB	exon	145231171	145231299	.	-	.	Parent=AAEL004559-RI
AaegL5_1	VEuPathDB	exon	145238501	145238618	.	-	.	Parent=AAEL004559-RI
AaegL5_1	VEuPathDB	exon	145240545	145240593	.	-	.	Parent=AAEL004559-RI
AaegL5_1	VEuPathDB	exon	145252636	145252677	.	-	.	Parent=AAEL004559-RI
AaegL5_1	VEuPathDB	exon	145252753	145252846	.	-	.	Parent=AAEL004559-RI
AaegL5_1	VEuPathDB	exon	145276580	145276806	.	-	.	Parent=AAEL004559-RI
AaegL5_1	VEuPathDB	CDS	145210358	145210423	.	-	0	Parent=AAEL004559-RI
AaegL5_1	VEuPathDB	CDS	145225370	145225514	.	-	1	Parent=AAEL004559-RI
AaegL5_1	VEuPathDB	CDS	145231171	145231299	.	-	1	Parent=AAEL004559-RI
AaegL5_1	VEuPathDB	CDS	145238501	145238618	.	-	2	Parent=AAEL004559-RI
AaegL5_1	VEuPathDB	CDS	145240545	145240593	.	-	0	Parent=AAEL004559-RI
AaegL5_1	VEuPathDB	CDS	145252636	145252677	.	-	0	Parent=AAEL004559-RI
AaegL5_1	VEuPathDB	CDS	145252753	145252845	.	-	0	Parent=AAEL004559-RI
AaegL5_1	VEuPathDB	mRNA	145207801	145276808	.	-	.	ID=AAEL004559-RB;geneID=AAEL004559
AaegL5_1	VEuPathDB	exon	145207801	145210423	.	-	.	Parent=AAEL004559-RB
AaegL5_1	VEuPathDB	exon	145225370	145225514	.	-	.	Parent=AAEL004559-RB
AaegL5_1	VEuPathDB	exon	145231171	145231299	.	-	.	Parent=AAEL004559-RB
AaegL5_1	VEuPathDB	exon	145238501	145238618	.	-	.	Parent=AAEL004559-RB
AaegL5_1	VEuPathDB	exon	145240961	145241009	.	-	.	Parent=AAEL004559-RB
AaegL5_1	VEuPathDB	exon	145252636	145252677	.	-	.	Parent=AAEL004559-RB
AaegL5_1	VEuPathDB	exon	145252753	145252846	.	-	.	Parent=AAEL004559-RB
AaegL5_1	VEuPathDB	exon	145276580	145276808	.	-	.	Parent=AAEL004559-RB
AaegL5_1	VEuPathDB	CDS	145210358	145210423	.	-	0	Parent=AAEL004559-RB
AaegL5_1	VEuPathDB	CDS	145225370	145225514	.	-	1	Parent=AAEL004559-RB
AaegL5_1	VEuPathDB	CDS	145231171	145231299	.	-	1	Parent=AAEL004559-RB
AaegL5_1	VEuPathDB	CDS	145238501	145238618	.	-	2	Parent=AAEL004559-RB
AaegL5_1	VEuPathDB	CDS	145240961	145241009	.	-	0	Parent=AAEL004559-RB
AaegL5_1	VEuPathDB	CDS	145252636	145252677	.	-	0	Parent=AAEL004559-RB
AaegL5_1	VEuPathDB	CDS	145252753	145252845	.	-	0	Parent=AAEL004559-RB
AaegL5_1	VEuPathDB	mRNA	145207811	145276808	.	-	.	ID=AAEL004559-RG;geneID=AAEL004559
AaegL5_1	VEuPathDB	exon	145207811	145210238	.	-	.	Parent=AAEL004559-RG
AaegL5_1	VEuPathDB	exon	145210349	145214250	.	-	.	Parent=AAEL004559-RG
AaegL5_1	VEuPathDB	exon	145225370	145225514	.	-	.	Parent=AAEL004559-RG
AaegL5_1	VEuPathDB	exon	145231171	145231299	.	-	.	Parent=AAEL004559-RG
AaegL5_1	VEuPathDB	exon	145238501	145238618	.	-	.	Parent=AAEL004559-RG
AaegL5_1	VEuPathDB	exon	145240545	145240593	.	-	.	Parent=AAEL004559-RG
AaegL5_1	VEuPathDB	exon	145252636	145252677	.	-	.	Parent=AAEL004559-RG
AaegL5_1	VEuPathDB	exon	145252753	145252846	.	-	.	Parent=AAEL004559-RG
AaegL5_1	VEuPathDB	exon	145276580	145276808	.	-	.	Parent=AAEL004559-RG
AaegL5_1	VEuPathDB	mRNA	145207814	145276810	.	-	.	ID=AAEL004559-RH;geneID=AAEL004559
AaegL5_1	VEuPathDB	exon	145207814	145214250	.	-	.	Parent=AAEL004559-RH
AaegL5_1	VEuPathDB	exon	145214685	145214751	.	-	.	Parent=AAEL004559-RH
AaegL5_1	VEuPathDB	exon	145225370	145225514	.	-	.	Parent=AAEL004559-RH
AaegL5_1	VEuPathDB	exon	145231171	145231299	.	-	.	Parent=AAEL004559-RH
AaegL5_1	VEuPathDB	exon	145238501	145238618	.	-	.	Parent=AAEL004559-RH
AaegL5_1	VEuPathDB	exon	145240545	145240593	.	-	.	Parent=AAEL004559-RH
AaegL5_1	VEuPathDB	exon	145252636	145252677	.	-	.	Parent=AAEL004559-RH
AaegL5_1	VEuPathDB	exon	145252753	145252846	.	-	.	Parent=AAEL004559-RH
AaegL5_1	VEuPathDB	exon	145276580	145276810	.	-	.	Parent=AAEL004559-RH
AaegL5_1	VEuPathDB	CDS	145214689	145214751	.	-	0	Parent=AAEL004559-RH
AaegL5_1	VEuPathDB	CDS	145225370	145225514	.	-	1	Parent=AAEL004559-RH
AaegL5_1	VEuPathDB	CDS	145231171	145231299	.	-	1	Parent=AAEL004559-RH
AaegL5_1	VEuPathDB	CDS	145238501	145238618	.	-	2	Parent=AAEL004559-RH
AaegL5_1	VEuPathDB	CDS	145240545	145240593	.	-	0	Parent=AAEL004559-RH
AaegL5_1	VEuPathDB	CDS	145252636	145252677	.	-	0	Parent=AAEL004559-RH
AaegL5_1	VEuPathDB	CDS	145252753	145252845	.	-	0	Parent=AAEL004559-RH
AaegL5_1	VEuPathDB	mRNA	145207814	145276812	.	-	.	ID=AAEL004559-RF;geneID=AAEL004559
AaegL5_1	VEuPathDB	exon	145207814	145214250	.	-	.	Parent=AAEL004559-RF
AaegL5_1	VEuPathDB	exon	145214685	145214751	.	-	.	Parent=AAEL004559-RF
AaegL5_1	VEuPathDB	exon	145225370	145225514	.	-	.	Parent=AAEL004559-RF
AaegL5_1	VEuPathDB	exon	145231171	145231299	.	-	.	Parent=AAEL004559-RF
AaegL5_1	VEuPathDB	exon	145238501	145238618	.	-	.	Parent=AAEL004559-RF
AaegL5_1	VEuPathDB	exon	145242910	145242958	.	-	.	Parent=AAEL004559-RF
AaegL5_1	VEuPathDB	exon	145252636	145252677	.	-	.	Parent=AAEL004559-RF
AaegL5_1	VEuPathDB	exon	145252753	145252846	.	-	.	Parent=AAEL004559-RF
AaegL5_1	VEuPathDB	exon	145276580	145276812	.	-	.	Parent=AAEL004559-RF
AaegL5_1	VEuPathDB	CDS	145214689	145214751	.	-	0	Parent=AAEL004559-RF
AaegL5_1	VEuPathDB	CDS	145225370	145225514	.	-	1	Parent=AAEL004559-RF
AaegL5_1	VEuPathDB	CDS	145231171	145231299	.	-	1	Parent=AAEL004559-RF
AaegL5_1	VEuPathDB	CDS	145238501	145238618	.	-	2	Parent=AAEL004559-RF
AaegL5_1	VEuPathDB	CDS	145242910	145242958	.	-	0	Parent=AAEL004559-RF
AaegL5_1	VEuPathDB	CDS	145252636	145252677	.	-	0	Parent=AAEL004559-RF
AaegL5_1	VEuPathDB	CDS	145252753	145252845	.	-	0	Parent=AAEL004559-RF
AaegL5_1	VEuPathDB	mRNA	145207818	145276808	.	-	.	ID=AAEL004559-RK;geneID=AAEL004559
AaegL5_1	VEuPathDB	exon	145207818	145214250	.	-	.	Parent=AAEL004559-RK
AaegL5_1	VEuPathDB	exon	145225370	145225514	.	-	.	Parent=AAEL004559-RK
AaegL5_1	VEuPathDB	exon	145231171	145231299	.	-	.	Parent=AAEL004559-RK
AaegL5_1	VEuPathDB	exon	145238501	145238618	.	-	.	Parent=AAEL004559-RK
AaegL5_1	VEuPathDB	exon	145240545	145240593	.	-	.	Parent=AAEL004559-RK
AaegL5_1	VEuPathDB	exon	145252636	145252677	.	-	.	Parent=AAEL004559-RK
AaegL5_1	VEuPathDB	exon	145252753	145252846	.	-	.	Parent=AAEL004559-RK
AaegL5_1	VEuPathDB	exon	145276580	145276808	.	-	.	Parent=AAEL004559-RK
AaegL5_1	VEuPathDB	CDS	145214188	145214250	.	-	0	Parent=AAEL004559-RK
AaegL5_1	VEuPathDB	CDS	145225370	145225514	.	-	1	Parent=AAEL004559-RK
AaegL5_1	VEuPathDB	CDS	145231171	145231299	.	-	1	Parent=AAEL004559-RK
AaegL5_1	VEuPathDB	CDS	145238501	145238618	.	-	2	Parent=AAEL004559-RK
AaegL5_1	VEuPathDB	CDS	145240545	145240593	.	-	0	Parent=AAEL004559-RK
AaegL5_1	VEuPathDB	CDS	145252636	145252677	.	-	0	Parent=AAEL004559-RK
AaegL5_1	VEuPathDB	CDS	145252753	145252845	.	-	0	Parent=AAEL004559-RK
AaegL5_1	VEuPathDB	mRNA	145207818	145276810	.	-	.	ID=AAEL004559-RE;geneID=AAEL004559
AaegL5_1	VEuPathDB	exon	145207818	145214250	.	-	.	Parent=AAEL004559-RE
AaegL5_1	VEuPathDB	exon	145225370	145225514	.	-	.	Parent=AAEL004559-RE
AaegL5_1	VEuPathDB	exon	145231171	145231299	.	-	.	Parent=AAEL004559-RE
AaegL5_1	VEuPathDB	exon	145238501	145238618	.	-	.	Parent=AAEL004559-RE
AaegL5_1	VEuPathDB	exon	145242910	145242958	.	-	.	Parent=AAEL004559-RE
AaegL5_1	VEuPathDB	exon	145252636	145252677	.	-	.	Parent=AAEL004559-RE
AaegL5_1	VEuPathDB	exon	145252753	145252846	.	-	.	Parent=AAEL004559-RE
AaegL5_1	VEuPathDB	exon	145276580	145276810	.	-	.	Parent=AAEL004559-RE
AaegL5_1	VEuPathDB	CDS	145214188	145214250	.	-	0	Parent=AAEL004559-RE
AaegL5_1	VEuPathDB	CDS	145225370	145225514	.	-	1	Parent=AAEL004559-RE
AaegL5_1	VEuPathDB	CDS	145231171	145231299	.	-	1	Parent=AAEL004559-RE
AaegL5_1	VEuPathDB	CDS	145238501	145238618	.	-	2	Parent=AAEL004559-RE
AaegL5_1	VEuPathDB	CDS	145242910	145242958	.	-	0	Parent=AAEL004559-RE
AaegL5_1	VEuPathDB	CDS	145252636	145252677	.	-	0	Parent=AAEL004559-RE
AaegL5_1	VEuPathDB	CDS	145252753	145252845	.	-	0	Parent=AAEL004559-RE
AaegL5_1	VEuPathDB	mRNA	145210300	145276810	.	-	.	ID=AAEL004559-RD;geneID=AAEL004559
AaegL5_1	VEuPathDB	exon	145210300	145210423	.	-	.	Parent=AAEL004559-RD
AaegL5_1	VEuPathDB	exon	145214685	145214751	.	-	.	Parent=AAEL004559-RD
AaegL5_1	VEuPathDB	exon	145225370	145225514	.	-	.	Parent=AAEL004559-RD
AaegL5_1	VEuPathDB	exon	145231171	145231299	.	-	.	Parent=AAEL004559-RD
AaegL5_1	VEuPathDB	exon	145238501	145238618	.	-	.	Parent=AAEL004559-RD
AaegL5_1	VEuPathDB	exon	145240545	145240593	.	-	.	Parent=AAEL004559-RD
AaegL5_1	VEuPathDB	exon	145252636	145252677	.	-	.	Parent=AAEL004559-RD
AaegL5_1	VEuPathDB	exon	145252753	145252846	.	-	.	Parent=AAEL004559-RD
AaegL5_1	VEuPathDB	exon	145276580	145276810	.	-	.	Parent=AAEL004559-RD
AaegL5_1	VEuPathDB	CDS	145214689	145214751	.	-	0	Parent=AAEL004559-RD
AaegL5_1	VEuPathDB	CDS	145225370	145225514	.	-	1	Parent=AAEL004559-RD
AaegL5_1	VEuPathDB	CDS	145231171	145231299	.	-	1	Parent=AAEL004559-RD
AaegL5_1	VEuPathDB	CDS	145238501	145238618	.	-	2	Parent=AAEL004559-RD
AaegL5_1	VEuPathDB	CDS	145240545	145240593	.	-	0	Parent=AAEL004559-RD
AaegL5_1	VEuPathDB	CDS	145252636	145252677	.	-	0	Parent=AAEL004559-RD
AaegL5_1	VEuPathDB	CDS	145252753	145252845	.	-	0	Parent=AAEL004559-RD
AaegL5_1	VEuPathDB	mRNA	145281637	145284210	.	+	.	ID=AAEL004574-RA;geneID=AAEL004574
AaegL5_1	VEuPathDB	exon	145281637	145281729	.	+	.	Parent=AAEL004574-RA
AaegL5_1	VEuPathDB	exon	145281802	145282212	.	+	.	Parent=AAEL004574-RA
AaegL5_1	VEuPathDB	exon	145283548	145284210	.	+	.	Parent=AAEL004574-RA
AaegL5_1	VEuPathDB	CDS	145281852	145282212	.	+	0	Parent=AAEL004574-RA
AaegL5_1	VEuPathDB	CDS	145283548	145283729	.	+	2	Parent=AAEL004574-RA
AaegL5_1	VEuPathDB	mRNA	145302484	145312740	.	-	.	ID=AAEL004569-RA;geneID=AAEL004569
AaegL5_1	VEuPathDB	exon	145302484	145302722	.	-	.	Parent=AAEL004569-RA
AaegL5_1	VEuPathDB	exon	145302782	145303140	.	-	.	Parent=AAEL004569-RA
AaegL5_1	VEuPathDB	exon	145303197	145303341	.	-	.	Parent=AAEL004569-RA
AaegL5_1	VEuPathDB	exon	145311795	145312019	.	-	.	Parent=AAEL004569-RA
AaegL5_1	VEuPathDB	exon	145312080	145312740	.	-	.	Parent=AAEL004569-RA
AaegL5_1	VEuPathDB	CDS	145302625	145302722	.	-	2	Parent=AAEL004569-RA
AaegL5_1	VEuPathDB	CDS	145302782	145303140	.	-	1	Parent=AAEL004569-RA
AaegL5_1	VEuPathDB	CDS	145303197	145303341	.	-	2	Parent=AAEL004569-RA
AaegL5_1	VEuPathDB	CDS	145311795	145312019	.	-	2	Parent=AAEL004569-RA
AaegL5_1	VEuPathDB	CDS	145312080	145312149	.	-	0	Parent=AAEL004569-RA
AaegL5_1	VEuPathDB	mRNA	145329227	145341750	.	+	.	ID=AAEL024264-RB;geneID=AAEL024264
AaegL5_1	VEuPathDB	exon	145329227	145329489	.	+	.	Parent=AAEL024264-RB
AaegL5_1	VEuPathDB	exon	145329563	145329696	.	+	.	Parent=AAEL024264-RB
AaegL5_1	VEuPathDB	exon	145339949	145340417	.	+	.	Parent=AAEL024264-RB
AaegL5_1	VEuPathDB	exon	145340481	145341072	.	+	.	Parent=AAEL024264-RB
AaegL5_1	VEuPathDB	exon	145341128	145341295	.	+	.	Parent=AAEL024264-RB
AaegL5_1	VEuPathDB	exon	145341356	145341750	.	+	.	Parent=AAEL024264-RB
AaegL5_1	VEuPathDB	CDS	145339971	145340417	.	+	0	Parent=AAEL024264-RB
AaegL5_1	VEuPathDB	CDS	145340481	145341072	.	+	0	Parent=AAEL024264-RB
AaegL5_1	VEuPathDB	CDS	145341128	145341295	.	+	2	Parent=AAEL024264-RB
AaegL5_1	VEuPathDB	CDS	145341356	145341588	.	+	2	Parent=AAEL024264-RB
AaegL5_1	VEuPathDB	mRNA	145329227	145341750	.	+	.	ID=AAEL024264-RC;geneID=AAEL024264
AaegL5_1	VEuPathDB	exon	145329227	145329489	.	+	.	Parent=AAEL024264-RC
AaegL5_1	VEuPathDB	exon	145329553	145329696	.	+	.	Parent=AAEL024264-RC
AaegL5_1	VEuPathDB	exon	145339949	145340417	.	+	.	Parent=AAEL024264-RC
AaegL5_1	VEuPathDB	exon	145340481	145341072	.	+	.	Parent=AAEL024264-RC
AaegL5_1	VEuPathDB	exon	145341128	145341295	.	+	.	Parent=AAEL024264-RC
AaegL5_1	VEuPathDB	exon	145341356	145341750	.	+	.	Parent=AAEL024264-RC
AaegL5_1	VEuPathDB	CDS	145339971	145340417	.	+	0	Parent=AAEL024264-RC
AaegL5_1	VEuPathDB	CDS	145340481	145341072	.	+	0	Parent=AAEL024264-RC
AaegL5_1	VEuPathDB	CDS	145341128	145341295	.	+	2	Parent=AAEL024264-RC
AaegL5_1	VEuPathDB	CDS	145341356	145341588	.	+	2	Parent=AAEL024264-RC
AaegL5_1	VEuPathDB	mRNA	145329227	145341753	.	+	.	ID=AAEL024264-RA;geneID=AAEL024264
AaegL5_1	VEuPathDB	exon	145329227	145329489	.	+	.	Parent=AAEL024264-RA
AaegL5_1	VEuPathDB	exon	145339949	145340417	.	+	.	Parent=AAEL024264-RA
AaegL5_1	VEuPathDB	exon	145340481	145341072	.	+	.	Parent=AAEL024264-RA
AaegL5_1	VEuPathDB	exon	145341128	145341295	.	+	.	Parent=AAEL024264-RA
AaegL5_1	VEuPathDB	exon	145341356	145341753	.	+	.	Parent=AAEL024264-RA
AaegL5_1	VEuPathDB	CDS	145339971	145340417	.	+	0	Parent=AAEL024264-RA
AaegL5_1	VEuPathDB	CDS	145340481	145341072	.	+	0	Parent=AAEL024264-RA
AaegL5_1	VEuPathDB	CDS	145341128	145341295	.	+	2	Parent=AAEL024264-RA
AaegL5_1	VEuPathDB	CDS	145341356	145341588	.	+	2	Parent=AAEL024264-RA
AaegL5_1	VEuPathDB	mRNA	145346819	145367697	.	-	.	ID=AAEL004581-RC;geneID=AAEL004581
AaegL5_1	VEuPathDB	exon	145346819	145347299	.	-	.	Parent=AAEL004581-RC
AaegL5_1	VEuPathDB	exon	145359894	145360039	.	-	.	Parent=AAEL004581-RC
AaegL5_1	VEuPathDB	exon	145360163	145360561	.	-	.	Parent=AAEL004581-RC
AaegL5_1	VEuPathDB	exon	145360631	145360777	.	-	.	Parent=AAEL004581-RC
AaegL5_1	VEuPathDB	exon	145367564	145367697	.	-	.	Parent=AAEL004581-RC
AaegL5_1	VEuPathDB	CDS	145347090	145347299	.	-	0	Parent=AAEL004581-RC
AaegL5_1	VEuPathDB	CDS	145359894	145360039	.	-	2	Parent=AAEL004581-RC
AaegL5_1	VEuPathDB	CDS	145360163	145360561	.	-	2	Parent=AAEL004581-RC
AaegL5_1	VEuPathDB	CDS	145360631	145360667	.	-	0	Parent=AAEL004581-RC
AaegL5_1	VEuPathDB	mRNA	145346819	145367911	.	-	.	ID=AAEL004581-RB;geneID=AAEL004581
AaegL5_1	VEuPathDB	exon	145346819	145347299	.	-	.	Parent=AAEL004581-RB
AaegL5_1	VEuPathDB	exon	145359894	145360039	.	-	.	Parent=AAEL004581-RB
AaegL5_1	VEuPathDB	exon	145360163	145360561	.	-	.	Parent=AAEL004581-RB
AaegL5_1	VEuPathDB	exon	145360631	145360777	.	-	.	Parent=AAEL004581-RB
AaegL5_1	VEuPathDB	exon	145367786	145367911	.	-	.	Parent=AAEL004581-RB
AaegL5_1	VEuPathDB	CDS	145347090	145347299	.	-	0	Parent=AAEL004581-RB
AaegL5_1	VEuPathDB	CDS	145359894	145360039	.	-	2	Parent=AAEL004581-RB
AaegL5_1	VEuPathDB	CDS	145360163	145360561	.	-	2	Parent=AAEL004581-RB
AaegL5_1	VEuPathDB	CDS	145360631	145360777	.	-	2	Parent=AAEL004581-RB
AaegL5_1	VEuPathDB	CDS	145367786	145367879	.	-	0	Parent=AAEL004581-RB
AaegL5_1	VEuPathDB	mRNA	145346819	145370360	.	-	.	ID=AAEL004581-RA;geneID=AAEL004581
AaegL5_1	VEuPathDB	exon	145346819	145347299	.	-	.	Parent=AAEL004581-RA
AaegL5_1	VEuPathDB	exon	145359894	145360039	.	-	.	Parent=AAEL004581-RA
AaegL5_1	VEuPathDB	exon	145360163	145360561	.	-	.	Parent=AAEL004581-RA
AaegL5_1	VEuPathDB	exon	145360631	145360777	.	-	.	Parent=AAEL004581-RA
AaegL5_1	VEuPathDB	exon	145370095	145370360	.	-	.	Parent=AAEL004581-RA
AaegL5_1	VEuPathDB	CDS	145347090	145347299	.	-	0	Parent=AAEL004581-RA
AaegL5_1	VEuPathDB	CDS	145359894	145360039	.	-	2	Parent=AAEL004581-RA
AaegL5_1	VEuPathDB	CDS	145360163	145360561	.	-	2	Parent=AAEL004581-RA
AaegL5_1	VEuPathDB	CDS	145360631	145360777	.	-	2	Parent=AAEL004581-RA
AaegL5_1	VEuPathDB	CDS	145370095	145370224	.	-	0	Parent=AAEL004581-RA
AaegL5_1	VEuPathDB	mRNA	145445790	145484219	.	-	.	ID=AAEL004707-RA;geneID=AAEL004707
AaegL5_1	VEuPathDB	exon	145445790	145446166	.	-	.	Parent=AAEL004707-RA
AaegL5_1	VEuPathDB	exon	145449810	145450009	.	-	.	Parent=AAEL004707-RA
AaegL5_1	VEuPathDB	exon	145483536	145484219	.	-	.	Parent=AAEL004707-RA
AaegL5_1	VEuPathDB	CDS	145445846	145446166	.	-	0	Parent=AAEL004707-RA
AaegL5_1	VEuPathDB	CDS	145449810	145450009	.	-	2	Parent=AAEL004707-RA
AaegL5_1	VEuPathDB	CDS	145483536	145483953	.	-	0	Parent=AAEL004707-RA
AaegL5_1	VEuPathDB	mRNA	145543604	145573436	.	+	.	ID=AAEL004696-RA;geneID=AAEL004696
AaegL5_1	VEuPathDB	exon	145543604	145544007	.	+	.	Parent=AAEL004696-RA
AaegL5_1	VEuPathDB	exon	145566099	145566333	.	+	.	Parent=AAEL004696-RA
AaegL5_1	VEuPathDB	exon	145572957	145573162	.	+	.	Parent=AAEL004696-RA
AaegL5_1	VEuPathDB	exon	145573216	145573436	.	+	.	Parent=AAEL004696-RA
AaegL5_1	VEuPathDB	CDS	145543696	145544007	.	+	0	Parent=AAEL004696-RA
AaegL5_1	VEuPathDB	CDS	145566099	145566333	.	+	0	Parent=AAEL004696-RA
AaegL5_1	VEuPathDB	CDS	145572957	145573162	.	+	2	Parent=AAEL004696-RA
AaegL5_1	VEuPathDB	CDS	145573216	145573380	.	+	0	Parent=AAEL004696-RA
AaegL5_1	VEuPathDB	mRNA	145577087	145578757	.	+	.	ID=AAEL025043-RA;geneID=AAEL025043
AaegL5_1	VEuPathDB	exon	145577087	145578093	.	+	.	Parent=AAEL025043-RA
AaegL5_1	VEuPathDB	exon	145578168	145578757	.	+	.	Parent=AAEL025043-RA
AaegL5_1	VEuPathDB	CDS	145577532	145578093	.	+	0	Parent=AAEL025043-RA
AaegL5_1	VEuPathDB	CDS	145578168	145578520	.	+	2	Parent=AAEL025043-RA
AaegL5_1	VEuPathDB	mRNA	145577087	145578757	.	+	.	ID=AAEL025043-RB;geneID=AAEL025043
AaegL5_1	VEuPathDB	exon	145577087	145577537	.	+	.	Parent=AAEL025043-RB
AaegL5_1	VEuPathDB	exon	145577595	145578093	.	+	.	Parent=AAEL025043-RB
AaegL5_1	VEuPathDB	exon	145578168	145578757	.	+	.	Parent=AAEL025043-RB
AaegL5_1	VEuPathDB	CDS	145577532	145577537	.	+	0	Parent=AAEL025043-RB
AaegL5_1	VEuPathDB	CDS	145577595	145578093	.	+	0	Parent=AAEL025043-RB
AaegL5_1	VEuPathDB	CDS	145578168	145578520	.	+	2	Parent=AAEL025043-RB
AaegL5_1	VEuPathDB	mRNA	145604796	145689730	.	+	.	ID=AAEL020830-RA;geneID=AAEL020830
AaegL5_1	VEuPathDB	exon	145604796	145606104	.	+	.	Parent=AAEL020830-RA
AaegL5_1	VEuPathDB	exon	145636365	145636550	.	+	.	Parent=AAEL020830-RA
AaegL5_1	VEuPathDB	exon	145643829	145644340	.	+	.	Parent=AAEL020830-RA
AaegL5_1	VEuPathDB	exon	145678277	145678731	.	+	.	Parent=AAEL020830-RA
AaegL5_1	VEuPathDB	exon	145688943	145689730	.	+	.	Parent=AAEL020830-RA
AaegL5_1	VEuPathDB	CDS	145606062	145606104	.	+	0	Parent=AAEL020830-RA
AaegL5_1	VEuPathDB	CDS	145636365	145636550	.	+	2	Parent=AAEL020830-RA
AaegL5_1	VEuPathDB	CDS	145643829	145644340	.	+	2	Parent=AAEL020830-RA
AaegL5_1	VEuPathDB	CDS	145678277	145678731	.	+	0	Parent=AAEL020830-RA
AaegL5_1	VEuPathDB	CDS	145688943	145689666	.	+	1	Parent=AAEL020830-RA
AaegL5_1	VEuPathDB	lnc_RNA	145699440	145700362	.	+	.	ID=AAEL022388-RA;geneID=AAEL022388
AaegL5_1	VEuPathDB	exon	145699440	145699928	.	+	.	Parent=AAEL022388-RA
AaegL5_1	VEuPathDB	exon	145699989	145700362	.	+	.	Parent=AAEL022388-RA
AaegL5_1	VEuPathDB	lnc_RNA	145701755	145704711	.	-	.	ID=AAEL022706-RA;geneID=AAEL022706
AaegL5_1	VEuPathDB	exon	145701755	145703041	.	-	.	Parent=AAEL022706-RA
AaegL5_1	VEuPathDB	exon	145703103	145704711	.	-	.	Parent=AAEL022706-RA
AaegL5_1	VEuPathDB	mRNA	145735488	145749245	.	+	.	ID=AAEL004703-RA;geneID=AAEL004703
AaegL5_1	VEuPathDB	exon	145735488	145735793	.	+	.	Parent=AAEL004703-RA
AaegL5_1	VEuPathDB	exon	145745555	145745980	.	+	.	Parent=AAEL004703-RA
AaegL5_1	VEuPathDB	exon	145746127	145746286	.	+	.	Parent=AAEL004703-RA
AaegL5_1	VEuPathDB	exon	145748741	145749245	.	+	.	Parent=AAEL004703-RA
AaegL5_1	VEuPathDB	CDS	145735646	145735793	.	+	0	Parent=AAEL004703-RA
AaegL5_1	VEuPathDB	CDS	145745555	145745980	.	+	2	Parent=AAEL004703-RA
AaegL5_1	VEuPathDB	CDS	145746127	145746286	.	+	2	Parent=AAEL004703-RA
AaegL5_1	VEuPathDB	CDS	145748741	145748900	.	+	1	Parent=AAEL004703-RA
AaegL5_1	VEuPathDB	mRNA	145749328	145805685	.	-	.	ID=AAEL004690-RC;geneID=AAEL004690
AaegL5_1	VEuPathDB	exon	145749328	145749581	.	-	.	Parent=AAEL004690-RC
AaegL5_1	VEuPathDB	exon	145749642	145749841	.	-	.	Parent=AAEL004690-RC
AaegL5_1	VEuPathDB	exon	145749900	145750345	.	-	.	Parent=AAEL004690-RC
AaegL5_1	VEuPathDB	exon	145750410	145750898	.	-	.	Parent=AAEL004690-RC
AaegL5_1	VEuPathDB	exon	145758174	145758675	.	-	.	Parent=AAEL004690-RC
AaegL5_1	VEuPathDB	exon	145758735	145758959	.	-	.	Parent=AAEL004690-RC
AaegL5_1	VEuPathDB	exon	145771944	145772536	.	-	.	Parent=AAEL004690-RC
AaegL5_1	VEuPathDB	exon	145772605	145772776	.	-	.	Parent=AAEL004690-RC
AaegL5_1	VEuPathDB	exon	145772843	145773180	.	-	.	Parent=AAEL004690-RC
AaegL5_1	VEuPathDB	exon	145779603	145779843	.	-	.	Parent=AAEL004690-RC
AaegL5_1	VEuPathDB	exon	145805627	145805685	.	-	.	Parent=AAEL004690-RC
AaegL5_1	VEuPathDB	CDS	145749457	145749581	.	-	2	Parent=AAEL004690-RC
AaegL5_1	VEuPathDB	CDS	145749642	145749841	.	-	1	Parent=AAEL004690-RC
AaegL5_1	VEuPathDB	CDS	145749900	145750345	.	-	0	Parent=AAEL004690-RC
AaegL5_1	VEuPathDB	CDS	145750410	145750898	.	-	0	Parent=AAEL004690-RC
AaegL5_1	VEuPathDB	CDS	145758174	145758675	.	-	1	Parent=AAEL004690-RC
AaegL5_1	VEuPathDB	CDS	145758735	145758959	.	-	1	Parent=AAEL004690-RC
AaegL5_1	VEuPathDB	CDS	145771944	145772536	.	-	0	Parent=AAEL004690-RC
AaegL5_1	VEuPathDB	CDS	145772605	145772776	.	-	1	Parent=AAEL004690-RC
AaegL5_1	VEuPathDB	CDS	145772843	145773180	.	-	0	Parent=AAEL004690-RC
AaegL5_1	VEuPathDB	CDS	145779603	145779843	.	-	1	Parent=AAEL004690-RC
AaegL5_1	VEuPathDB	CDS	145805627	145805628	.	-	0	Parent=AAEL004690-RC
AaegL5_1	VEuPathDB	mRNA	145749328	145806538	.	-	.	ID=AAEL004690-RB;geneID=AAEL004690
AaegL5_1	VEuPathDB	exon	145749328	145749581	.	-	.	Parent=AAEL004690-RB
AaegL5_1	VEuPathDB	exon	145749642	145749841	.	-	.	Parent=AAEL004690-RB
AaegL5_1	VEuPathDB	exon	145749900	145750345	.	-	.	Parent=AAEL004690-RB
AaegL5_1	VEuPathDB	exon	145750410	145750898	.	-	.	Parent=AAEL004690-RB
AaegL5_1	VEuPathDB	exon	145758174	145758675	.	-	.	Parent=AAEL004690-RB
AaegL5_1	VEuPathDB	exon	145758735	145758959	.	-	.	Parent=AAEL004690-RB
AaegL5_1	VEuPathDB	exon	145771944	145772536	.	-	.	Parent=AAEL004690-RB
AaegL5_1	VEuPathDB	exon	145772605	145772776	.	-	.	Parent=AAEL004690-RB
AaegL5_1	VEuPathDB	exon	145772843	145773180	.	-	.	Parent=AAEL004690-RB
AaegL5_1	VEuPathDB	exon	145779603	145779843	.	-	.	Parent=AAEL004690-RB
AaegL5_1	VEuPathDB	exon	145805894	145806538	.	-	.	Parent=AAEL004690-RB
AaegL5_1	VEuPathDB	CDS	145749457	145749581	.	-	2	Parent=AAEL004690-RB
AaegL5_1	VEuPathDB	CDS	145749642	145749841	.	-	1	Parent=AAEL004690-RB
AaegL5_1	VEuPathDB	CDS	145749900	145750345	.	-	0	Parent=AAEL004690-RB
AaegL5_1	VEuPathDB	CDS	145750410	145750898	.	-	0	Parent=AAEL004690-RB
AaegL5_1	VEuPathDB	CDS	145758174	145758675	.	-	1	Parent=AAEL004690-RB
AaegL5_1	VEuPathDB	CDS	145758735	145758959	.	-	1	Parent=AAEL004690-RB
AaegL5_1	VEuPathDB	CDS	145771944	145772536	.	-	0	Parent=AAEL004690-RB
AaegL5_1	VEuPathDB	CDS	145772605	145772776	.	-	1	Parent=AAEL004690-RB
AaegL5_1	VEuPathDB	CDS	145772843	145773180	.	-	0	Parent=AAEL004690-RB
AaegL5_1	VEuPathDB	CDS	145779603	145779843	.	-	1	Parent=AAEL004690-RB
AaegL5_1	VEuPathDB	CDS	145805894	145805997	.	-	0	Parent=AAEL004690-RB
AaegL5_1	VEuPathDB	lnc_RNA	145755093	145755831	.	+	.	ID=AAEL022473-RA;geneID=AAEL022473
AaegL5_1	VEuPathDB	exon	145755093	145755347	.	+	.	Parent=AAEL022473-RA
AaegL5_1	VEuPathDB	exon	145755404	145755831	.	+	.	Parent=AAEL022473-RA
AaegL5_1	VEuPathDB	mRNA	145817246	145833472	.	-	.	ID=AAEL004694-RA;geneID=AAEL004694
AaegL5_1	VEuPathDB	exon	145817246	145817487	.	-	.	Parent=AAEL004694-RA
AaegL5_1	VEuPathDB	exon	145817560	145817753	.	-	.	Parent=AAEL004694-RA
AaegL5_1	VEuPathDB	exon	145823289	145823734	.	-	.	Parent=AAEL004694-RA
AaegL5_1	VEuPathDB	exon	145823798	145824331	.	-	.	Parent=AAEL004694-RA
AaegL5_1	VEuPathDB	exon	145824393	145824888	.	-	.	Parent=AAEL004694-RA
AaegL5_1	VEuPathDB	exon	145824953	145825767	.	-	.	Parent=AAEL004694-RA
AaegL5_1	VEuPathDB	exon	145826758	145826965	.	-	.	Parent=AAEL004694-RA
AaegL5_1	VEuPathDB	exon	145832579	145832919	.	-	.	Parent=AAEL004694-RA
AaegL5_1	VEuPathDB	exon	145833056	145833472	.	-	.	Parent=AAEL004694-RA
AaegL5_1	VEuPathDB	CDS	145817399	145817487	.	-	2	Parent=AAEL004694-RA
AaegL5_1	VEuPathDB	CDS	145817560	145817753	.	-	1	Parent=AAEL004694-RA
AaegL5_1	VEuPathDB	CDS	145823289	145823734	.	-	0	Parent=AAEL004694-RA
AaegL5_1	VEuPathDB	CDS	145823798	145824331	.	-	0	Parent=AAEL004694-RA
AaegL5_1	VEuPathDB	CDS	145824393	145824888	.	-	1	Parent=AAEL004694-RA
AaegL5_1	VEuPathDB	CDS	145824953	145825767	.	-	0	Parent=AAEL004694-RA
AaegL5_1	VEuPathDB	CDS	145826758	145826965	.	-	1	Parent=AAEL004694-RA
AaegL5_1	VEuPathDB	CDS	145832579	145832919	.	-	0	Parent=AAEL004694-RA
AaegL5_1	VEuPathDB	CDS	145833056	145833355	.	-	0	Parent=AAEL004694-RA
AaegL5_1	VEuPathDB	mRNA	145817246	145836254	.	-	.	ID=AAEL004694-RH;geneID=AAEL004694
AaegL5_1	VEuPathDB	exon	145817246	145817487	.	-	.	Parent=AAEL004694-RH
AaegL5_1	VEuPathDB	exon	145817560	145817753	.	-	.	Parent=AAEL004694-RH
AaegL5_1	VEuPathDB	exon	145823289	145823734	.	-	.	Parent=AAEL004694-RH
AaegL5_1	VEuPathDB	exon	145823798	145824331	.	-	.	Parent=AAEL004694-RH
AaegL5_1	VEuPathDB	exon	145824393	145824888	.	-	.	Parent=AAEL004694-RH
AaegL5_1	VEuPathDB	exon	145824953	145825767	.	-	.	Parent=AAEL004694-RH
AaegL5_1	VEuPathDB	exon	145826758	145826965	.	-	.	Parent=AAEL004694-RH
AaegL5_1	VEuPathDB	exon	145832579	145832919	.	-	.	Parent=AAEL004694-RH
AaegL5_1	VEuPathDB	exon	145833056	145833466	.	-	.	Parent=AAEL004694-RH
AaegL5_1	VEuPathDB	exon	145836144	145836254	.	-	.	Parent=AAEL004694-RH
AaegL5_1	VEuPathDB	CDS	145817399	145817487	.	-	2	Parent=AAEL004694-RH
AaegL5_1	VEuPathDB	CDS	145817560	145817753	.	-	1	Parent=AAEL004694-RH
AaegL5_1	VEuPathDB	CDS	145823289	145823734	.	-	0	Parent=AAEL004694-RH
AaegL5_1	VEuPathDB	CDS	145823798	145824331	.	-	0	Parent=AAEL004694-RH
AaegL5_1	VEuPathDB	CDS	145824393	145824888	.	-	1	Parent=AAEL004694-RH
AaegL5_1	VEuPathDB	CDS	145824953	145825767	.	-	0	Parent=AAEL004694-RH
AaegL5_1	VEuPathDB	CDS	145826758	145826965	.	-	1	Parent=AAEL004694-RH
AaegL5_1	VEuPathDB	CDS	145832579	145832919	.	-	0	Parent=AAEL004694-RH
AaegL5_1	VEuPathDB	CDS	145833056	145833355	.	-	0	Parent=AAEL004694-RH
AaegL5_1	VEuPathDB	mRNA	145817246	145872817	.	-	.	ID=AAEL004694-RC;geneID=AAEL004694
AaegL5_1	VEuPathDB	exon	145817246	145817487	.	-	.	Parent=AAEL004694-RC
AaegL5_1	VEuPathDB	exon	145817560	145817753	.	-	.	Parent=AAEL004694-RC
AaegL5_1	VEuPathDB	exon	145823289	145823734	.	-	.	Parent=AAEL004694-RC
AaegL5_1	VEuPathDB	exon	145823798	145824331	.	-	.	Parent=AAEL004694-RC
AaegL5_1	VEuPathDB	exon	145824393	145824888	.	-	.	Parent=AAEL004694-RC
AaegL5_1	VEuPathDB	exon	145824953	145825767	.	-	.	Parent=AAEL004694-RC
AaegL5_1	VEuPathDB	exon	145826758	145826965	.	-	.	Parent=AAEL004694-RC
AaegL5_1	VEuPathDB	exon	145832579	145832919	.	-	.	Parent=AAEL004694-RC
AaegL5_1	VEuPathDB	exon	145842457	145842709	.	-	.	Parent=AAEL004694-RC
AaegL5_1	VEuPathDB	exon	145872696	145872817	.	-	.	Parent=AAEL004694-RC
AaegL5_1	VEuPathDB	CDS	145817399	145817487	.	-	2	Parent=AAEL004694-RC
AaegL5_1	VEuPathDB	CDS	145817560	145817753	.	-	1	Parent=AAEL004694-RC
AaegL5_1	VEuPathDB	CDS	145823289	145823734	.	-	0	Parent=AAEL004694-RC
AaegL5_1	VEuPathDB	CDS	145823798	145824331	.	-	0	Parent=AAEL004694-RC
AaegL5_1	VEuPathDB	CDS	145824393	145824888	.	-	1	Parent=AAEL004694-RC
AaegL5_1	VEuPathDB	CDS	145824953	145825767	.	-	0	Parent=AAEL004694-RC
AaegL5_1	VEuPathDB	CDS	145826758	145826965	.	-	1	Parent=AAEL004694-RC
AaegL5_1	VEuPathDB	CDS	145832579	145832919	.	-	0	Parent=AAEL004694-RC
AaegL5_1	VEuPathDB	CDS	145842457	145842709	.	-	1	Parent=AAEL004694-RC
AaegL5_1	VEuPathDB	CDS	145872696	145872802	.	-	0	Parent=AAEL004694-RC
AaegL5_1	VEuPathDB	mRNA	145817246	145886026	.	-	.	ID=AAEL004694-RD;geneID=AAEL004694
AaegL5_1	VEuPathDB	exon	145817246	145817487	.	-	.	Parent=AAEL004694-RD
AaegL5_1	VEuPathDB	exon	145817560	145817753	.	-	.	Parent=AAEL004694-RD
AaegL5_1	VEuPathDB	exon	145823289	145823734	.	-	.	Parent=AAEL004694-RD
AaegL5_1	VEuPathDB	exon	145823798	145824331	.	-	.	Parent=AAEL004694-RD
AaegL5_1	VEuPathDB	exon	145824393	145824888	.	-	.	Parent=AAEL004694-RD
AaegL5_1	VEuPathDB	exon	145824953	145825767	.	-	.	Parent=AAEL004694-RD
AaegL5_1	VEuPathDB	exon	145826758	145826965	.	-	.	Parent=AAEL004694-RD
AaegL5_1	VEuPathDB	exon	145832579	145832919	.	-	.	Parent=AAEL004694-RD
AaegL5_1	VEuPathDB	exon	145842457	145842709	.	-	.	Parent=AAEL004694-RD
AaegL5_1	VEuPathDB	exon	145872387	145872554	.	-	.	Parent=AAEL004694-RD
AaegL5_1	VEuPathDB	exon	145885724	145886026	.	-	.	Parent=AAEL004694-RD
AaegL5_1	VEuPathDB	CDS	145817399	145817487	.	-	2	Parent=AAEL004694-RD
AaegL5_1	VEuPathDB	CDS	145817560	145817753	.	-	1	Parent=AAEL004694-RD
AaegL5_1	VEuPathDB	CDS	145823289	145823734	.	-	0	Parent=AAEL004694-RD
AaegL5_1	VEuPathDB	CDS	145823798	145824331	.	-	0	Parent=AAEL004694-RD
AaegL5_1	VEuPathDB	CDS	145824393	145824888	.	-	1	Parent=AAEL004694-RD
AaegL5_1	VEuPathDB	CDS	145824953	145825767	.	-	0	Parent=AAEL004694-RD
AaegL5_1	VEuPathDB	CDS	145826758	145826965	.	-	1	Parent=AAEL004694-RD
AaegL5_1	VEuPathDB	CDS	145832579	145832919	.	-	0	Parent=AAEL004694-RD
AaegL5_1	VEuPathDB	CDS	145842457	145842709	.	-	1	Parent=AAEL004694-RD
AaegL5_1	VEuPathDB	CDS	145872387	145872469	.	-	0	Parent=AAEL004694-RD
AaegL5_1	VEuPathDB	mRNA	145817246	145886026	.	-	.	ID=AAEL004694-RE;geneID=AAEL004694
AaegL5_1	VEuPathDB	exon	145817246	145817487	.	-	.	Parent=AAEL004694-RE
AaegL5_1	VEuPathDB	exon	145817560	145817753	.	-	.	Parent=AAEL004694-RE
AaegL5_1	VEuPathDB	exon	145823289	145823734	.	-	.	Parent=AAEL004694-RE
AaegL5_1	VEuPathDB	exon	145823798	145824331	.	-	.	Parent=AAEL004694-RE
AaegL5_1	VEuPathDB	exon	145824393	145824888	.	-	.	Parent=AAEL004694-RE
AaegL5_1	VEuPathDB	exon	145824953	145825767	.	-	.	Parent=AAEL004694-RE
AaegL5_1	VEuPathDB	exon	145826758	145826965	.	-	.	Parent=AAEL004694-RE
AaegL5_1	VEuPathDB	exon	145832579	145832919	.	-	.	Parent=AAEL004694-RE
AaegL5_1	VEuPathDB	exon	145842457	145842709	.	-	.	Parent=AAEL004694-RE
AaegL5_1	VEuPathDB	exon	145872387	145872557	.	-	.	Parent=AAEL004694-RE
AaegL5_1	VEuPathDB	exon	145885724	145886026	.	-	.	Parent=AAEL004694-RE
AaegL5_1	VEuPathDB	CDS	145817399	145817487	.	-	2	Parent=AAEL004694-RE
AaegL5_1	VEuPathDB	CDS	145817560	145817753	.	-	1	Parent=AAEL004694-RE
AaegL5_1	VEuPathDB	CDS	145823289	145823734	.	-	0	Parent=AAEL004694-RE
AaegL5_1	VEuPathDB	CDS	145823798	145824331	.	-	0	Parent=AAEL004694-RE
AaegL5_1	VEuPathDB	CDS	145824393	145824888	.	-	1	Parent=AAEL004694-RE
AaegL5_1	VEuPathDB	CDS	145824953	145825767	.	-	0	Parent=AAEL004694-RE
AaegL5_1	VEuPathDB	CDS	145826758	145826965	.	-	1	Parent=AAEL004694-RE
AaegL5_1	VEuPathDB	CDS	145832579	145832919	.	-	0	Parent=AAEL004694-RE
AaegL5_1	VEuPathDB	CDS	145842457	145842709	.	-	1	Parent=AAEL004694-RE
AaegL5_1	VEuPathDB	CDS	145872387	145872469	.	-	0	Parent=AAEL004694-RE
AaegL5_1	VEuPathDB	mRNA	145817246	145886026	.	-	.	ID=AAEL004694-RF;geneID=AAEL004694
AaegL5_1	VEuPathDB	exon	145817246	145817487	.	-	.	Parent=AAEL004694-RF
AaegL5_1	VEuPathDB	exon	145817560	145817753	.	-	.	Parent=AAEL004694-RF
AaegL5_1	VEuPathDB	exon	145823289	145823734	.	-	.	Parent=AAEL004694-RF
AaegL5_1	VEuPathDB	exon	145823798	145824331	.	-	.	Parent=AAEL004694-RF
AaegL5_1	VEuPathDB	exon	145824393	145824888	.	-	.	Parent=AAEL004694-RF
AaegL5_1	VEuPathDB	exon	145824953	145825767	.	-	.	Parent=AAEL004694-RF
AaegL5_1	VEuPathDB	exon	145826758	145826965	.	-	.	Parent=AAEL004694-RF
AaegL5_1	VEuPathDB	exon	145832579	145832919	.	-	.	Parent=AAEL004694-RF
AaegL5_1	VEuPathDB	exon	145842457	145842709	.	-	.	Parent=AAEL004694-RF
AaegL5_1	VEuPathDB	exon	145872387	145872554	.	-	.	Parent=AAEL004694-RF
AaegL5_1	VEuPathDB	exon	145885741	145886026	.	-	.	Parent=AAEL004694-RF
AaegL5_1	VEuPathDB	CDS	145817399	145817487	.	-	2	Parent=AAEL004694-RF
AaegL5_1	VEuPathDB	CDS	145817560	145817753	.	-	1	Parent=AAEL004694-RF
AaegL5_1	VEuPathDB	CDS	145823289	145823734	.	-	0	Parent=AAEL004694-RF
AaegL5_1	VEuPathDB	CDS	145823798	145824331	.	-	0	Parent=AAEL004694-RF
AaegL5_1	VEuPathDB	CDS	145824393	145824888	.	-	1	Parent=AAEL004694-RF
AaegL5_1	VEuPathDB	CDS	145824953	145825767	.	-	0	Parent=AAEL004694-RF
AaegL5_1	VEuPathDB	CDS	145826758	145826965	.	-	1	Parent=AAEL004694-RF
AaegL5_1	VEuPathDB	CDS	145832579	145832919	.	-	0	Parent=AAEL004694-RF
AaegL5_1	VEuPathDB	CDS	145842457	145842709	.	-	1	Parent=AAEL004694-RF
AaegL5_1	VEuPathDB	CDS	145872387	145872469	.	-	0	Parent=AAEL004694-RF
AaegL5_1	VEuPathDB	mRNA	145817246	145886026	.	-	.	ID=AAEL004694-RG;geneID=AAEL004694
AaegL5_1	VEuPathDB	exon	145817246	145817487	.	-	.	Parent=AAEL004694-RG
AaegL5_1	VEuPathDB	exon	145817560	145817753	.	-	.	Parent=AAEL004694-RG
AaegL5_1	VEuPathDB	exon	145823289	145823734	.	-	.	Parent=AAEL004694-RG
AaegL5_1	VEuPathDB	exon	145823798	145824331	.	-	.	Parent=AAEL004694-RG
AaegL5_1	VEuPathDB	exon	145824393	145824888	.	-	.	Parent=AAEL004694-RG
AaegL5_1	VEuPathDB	exon	145824953	145825767	.	-	.	Parent=AAEL004694-RG
AaegL5_1	VEuPathDB	exon	145826758	145826965	.	-	.	Parent=AAEL004694-RG
AaegL5_1	VEuPathDB	exon	145832579	145832919	.	-	.	Parent=AAEL004694-RG
AaegL5_1	VEuPathDB	exon	145842457	145842709	.	-	.	Parent=AAEL004694-RG
AaegL5_1	VEuPathDB	exon	145872387	145872557	.	-	.	Parent=AAEL004694-RG
AaegL5_1	VEuPathDB	exon	145885741	145886026	.	-	.	Parent=AAEL004694-RG
AaegL5_1	VEuPathDB	CDS	145817399	145817487	.	-	2	Parent=AAEL004694-RG
AaegL5_1	VEuPathDB	CDS	145817560	145817753	.	-	1	Parent=AAEL004694-RG
AaegL5_1	VEuPathDB	CDS	145823289	145823734	.	-	0	Parent=AAEL004694-RG
AaegL5_1	VEuPathDB	CDS	145823798	145824331	.	-	0	Parent=AAEL004694-RG
AaegL5_1	VEuPathDB	CDS	145824393	145824888	.	-	1	Parent=AAEL004694-RG
AaegL5_1	VEuPathDB	CDS	145824953	145825767	.	-	0	Parent=AAEL004694-RG
AaegL5_1	VEuPathDB	CDS	145826758	145826965	.	-	1	Parent=AAEL004694-RG
AaegL5_1	VEuPathDB	CDS	145832579	145832919	.	-	0	Parent=AAEL004694-RG
AaegL5_1	VEuPathDB	CDS	145842457	145842709	.	-	1	Parent=AAEL004694-RG
AaegL5_1	VEuPathDB	CDS	145872387	145872469	.	-	0	Parent=AAEL004694-RG
AaegL5_1	VEuPathDB	mRNA	145817246	145965615	.	-	.	ID=AAEL004694-RB;geneID=AAEL004694
AaegL5_1	VEuPathDB	exon	145817246	145817487	.	-	.	Parent=AAEL004694-RB
AaegL5_1	VEuPathDB	exon	145817560	145817753	.	-	.	Parent=AAEL004694-RB
AaegL5_1	VEuPathDB	exon	145823289	145823734	.	-	.	Parent=AAEL004694-RB
AaegL5_1	VEuPathDB	exon	145823798	145824331	.	-	.	Parent=AAEL004694-RB
AaegL5_1	VEuPathDB	exon	145824393	145824888	.	-	.	Parent=AAEL004694-RB
AaegL5_1	VEuPathDB	exon	145824953	145825767	.	-	.	Parent=AAEL004694-RB
AaegL5_1	VEuPathDB	exon	145826758	145826965	.	-	.	Parent=AAEL004694-RB
AaegL5_1	VEuPathDB	exon	145832579	145832919	.	-	.	Parent=AAEL004694-RB
AaegL5_1	VEuPathDB	exon	145842457	145842709	.	-	.	Parent=AAEL004694-RB
AaegL5_1	VEuPathDB	exon	145915628	145916364	.	-	.	Parent=AAEL004694-RB
AaegL5_1	VEuPathDB	exon	145927477	145928215	.	-	.	Parent=AAEL004694-RB
AaegL5_1	VEuPathDB	exon	145964978	145965615	.	-	.	Parent=AAEL004694-RB
AaegL5_1	VEuPathDB	CDS	145817399	145817487	.	-	2	Parent=AAEL004694-RB
AaegL5_1	VEuPathDB	CDS	145817560	145817753	.	-	1	Parent=AAEL004694-RB
AaegL5_1	VEuPathDB	CDS	145823289	145823734	.	-	0	Parent=AAEL004694-RB
AaegL5_1	VEuPathDB	CDS	145823798	145824331	.	-	0	Parent=AAEL004694-RB
AaegL5_1	VEuPathDB	CDS	145824393	145824888	.	-	1	Parent=AAEL004694-RB
AaegL5_1	VEuPathDB	CDS	145824953	145825767	.	-	0	Parent=AAEL004694-RB
AaegL5_1	VEuPathDB	CDS	145826758	145826965	.	-	1	Parent=AAEL004694-RB
AaegL5_1	VEuPathDB	CDS	145832579	145832919	.	-	0	Parent=AAEL004694-RB
AaegL5_1	VEuPathDB	CDS	145842457	145842709	.	-	1	Parent=AAEL004694-RB
AaegL5_1	VEuPathDB	CDS	145915628	145916364	.	-	0	Parent=AAEL004694-RB
AaegL5_1	VEuPathDB	CDS	145927477	145928215	.	-	1	Parent=AAEL004694-RB
AaegL5_1	VEuPathDB	CDS	145964978	145965303	.	-	0	Parent=AAEL004694-RB
AaegL5_1	VEuPathDB	mRNA	145853695	145860887	.	-	.	ID=AAEL004685-RA;geneID=AAEL004685
AaegL5_1	VEuPathDB	exon	145853695	145855329	.	-	.	Parent=AAEL004685-RA
AaegL5_1	VEuPathDB	exon	145860276	145860605	.	-	.	Parent=AAEL004685-RA
AaegL5_1	VEuPathDB	exon	145860681	145860887	.	-	.	Parent=AAEL004685-RA
AaegL5_1	VEuPathDB	CDS	145854094	145855329	.	-	0	Parent=AAEL004685-RA
AaegL5_1	VEuPathDB	CDS	145860276	145860584	.	-	0	Parent=AAEL004685-RA
AaegL5_1	VEuPathDB	mRNA	145990925	146049868	.	+	.	ID=AAEL027356-RA;geneID=AAEL027356
AaegL5_1	VEuPathDB	exon	145990925	145991067	.	+	.	Parent=AAEL027356-RA
AaegL5_1	VEuPathDB	exon	145991128	145991396	.	+	.	Parent=AAEL027356-RA
AaegL5_1	VEuPathDB	exon	145994942	145995315	.	+	.	Parent=AAEL027356-RA
AaegL5_1	VEuPathDB	exon	146016802	146017985	.	+	.	Parent=AAEL027356-RA
AaegL5_1	VEuPathDB	exon	146023643	146024024	.	+	.	Parent=AAEL027356-RA
AaegL5_1	VEuPathDB	exon	146024087	146024211	.	+	.	Parent=AAEL027356-RA
AaegL5_1	VEuPathDB	exon	146024271	146024616	.	+	.	Parent=AAEL027356-RA
AaegL5_1	VEuPathDB	exon	146024676	146025110	.	+	.	Parent=AAEL027356-RA
AaegL5_1	VEuPathDB	exon	146028224	146028726	.	+	.	Parent=AAEL027356-RA
AaegL5_1	VEuPathDB	exon	146028790	146029033	.	+	.	Parent=AAEL027356-RA
AaegL5_1	VEuPathDB	exon	146029113	146029241	.	+	.	Parent=AAEL027356-RA
AaegL5_1	VEuPathDB	exon	146048681	146049096	.	+	.	Parent=AAEL027356-RA
AaegL5_1	VEuPathDB	exon	146049183	146049868	.	+	.	Parent=AAEL027356-RA
AaegL5_1	VEuPathDB	CDS	145991033	145991067	.	+	0	Parent=AAEL027356-RA
AaegL5_1	VEuPathDB	CDS	145991128	145991396	.	+	1	Parent=AAEL027356-RA
AaegL5_1	VEuPathDB	CDS	145994942	145995315	.	+	2	Parent=AAEL027356-RA
AaegL5_1	VEuPathDB	CDS	146016802	146017985	.	+	0	Parent=AAEL027356-RA
AaegL5_1	VEuPathDB	CDS	146023643	146024024	.	+	1	Parent=AAEL027356-RA
AaegL5_1	VEuPathDB	CDS	146024087	146024211	.	+	0	Parent=AAEL027356-RA
AaegL5_1	VEuPathDB	CDS	146024271	146024616	.	+	1	Parent=AAEL027356-RA
AaegL5_1	VEuPathDB	CDS	146024676	146025110	.	+	0	Parent=AAEL027356-RA
AaegL5_1	VEuPathDB	CDS	146028224	146028726	.	+	0	Parent=AAEL027356-RA
AaegL5_1	VEuPathDB	CDS	146028790	146029033	.	+	1	Parent=AAEL027356-RA
AaegL5_1	VEuPathDB	CDS	146029113	146029241	.	+	0	Parent=AAEL027356-RA
AaegL5_1	VEuPathDB	CDS	146048681	146049096	.	+	0	Parent=AAEL027356-RA
AaegL5_1	VEuPathDB	CDS	146049183	146049504	.	+	1	Parent=AAEL027356-RA
AaegL5_1	VEuPathDB	lnc_RNA	146033289	146034139	.	+	.	ID=AAEL022817-RA;geneID=AAEL022817
AaegL5_1	VEuPathDB	exon	146033289	146033548	.	+	.	Parent=AAEL022817-RA
AaegL5_1	VEuPathDB	exon	146033623	146034139	.	+	.	Parent=AAEL022817-RA
AaegL5_1	VEuPathDB	mRNA	146049785	146066585	.	-	.	ID=AAEL012616-RA;geneID=AAEL012616
AaegL5_1	VEuPathDB	exon	146049785	146050100	.	-	.	Parent=AAEL012616-RA
AaegL5_1	VEuPathDB	exon	146050166	146051320	.	-	.	Parent=AAEL012616-RA
AaegL5_1	VEuPathDB	exon	146051376	146052327	.	-	.	Parent=AAEL012616-RA
AaegL5_1	VEuPathDB	exon	146052387	146052840	.	-	.	Parent=AAEL012616-RA
AaegL5_1	VEuPathDB	exon	146052905	146053045	.	-	.	Parent=AAEL012616-RA
AaegL5_1	VEuPathDB	exon	146053109	146053263	.	-	.	Parent=AAEL012616-RA
AaegL5_1	VEuPathDB	exon	146065487	146065598	.	-	.	Parent=AAEL012616-RA
AaegL5_1	VEuPathDB	exon	146065686	146065852	.	-	.	Parent=AAEL012616-RA
AaegL5_1	VEuPathDB	exon	146066366	146066585	.	-	.	Parent=AAEL012616-RA
AaegL5_1	VEuPathDB	CDS	146049960	146050100	.	-	0	Parent=AAEL012616-RA
AaegL5_1	VEuPathDB	CDS	146050166	146051320	.	-	0	Parent=AAEL012616-RA
AaegL5_1	VEuPathDB	CDS	146051376	146052327	.	-	1	Parent=AAEL012616-RA
AaegL5_1	VEuPathDB	CDS	146052387	146052840	.	-	2	Parent=AAEL012616-RA
AaegL5_1	VEuPathDB	CDS	146052905	146053045	.	-	2	Parent=AAEL012616-RA
AaegL5_1	VEuPathDB	CDS	146053109	146053263	.	-	1	Parent=AAEL012616-RA
AaegL5_1	VEuPathDB	CDS	146065487	146065598	.	-	2	Parent=AAEL012616-RA
AaegL5_1	VEuPathDB	CDS	146065686	146065776	.	-	0	Parent=AAEL012616-RA
AaegL5_1	VEuPathDB	mRNA	146112659	146123017	.	+	.	ID=AAEL028182-RA;geneID=AAEL028182
AaegL5_1	VEuPathDB	exon	146112659	146113013	.	+	.	Parent=AAEL028182-RA
AaegL5_1	VEuPathDB	exon	146121505	146121617	.	+	.	Parent=AAEL028182-RA
AaegL5_1	VEuPathDB	exon	146121676	146122259	.	+	.	Parent=AAEL028182-RA
AaegL5_1	VEuPathDB	exon	146122319	146122570	.	+	.	Parent=AAEL028182-RA
AaegL5_1	VEuPathDB	exon	146122635	146123017	.	+	.	Parent=AAEL028182-RA
AaegL5_1	VEuPathDB	CDS	146112917	146113013	.	+	0	Parent=AAEL028182-RA
AaegL5_1	VEuPathDB	CDS	146121505	146121617	.	+	2	Parent=AAEL028182-RA
AaegL5_1	VEuPathDB	CDS	146121676	146122259	.	+	0	Parent=AAEL028182-RA
AaegL5_1	VEuPathDB	CDS	146122319	146122570	.	+	1	Parent=AAEL028182-RA
AaegL5_1	VEuPathDB	CDS	146122635	146122920	.	+	1	Parent=AAEL028182-RA
AaegL5_1	VEuPathDB	mRNA	146131140	146133765	.	-	.	ID=AAEL024447-RA;geneID=AAEL024447
AaegL5_1	VEuPathDB	exon	146131140	146131717	.	-	.	Parent=AAEL024447-RA
AaegL5_1	VEuPathDB	exon	146131782	146132069	.	-	.	Parent=AAEL024447-RA
AaegL5_1	VEuPathDB	exon	146132131	146132394	.	-	.	Parent=AAEL024447-RA
AaegL5_1	VEuPathDB	exon	146133286	146133591	.	-	.	Parent=AAEL024447-RA
AaegL5_1	VEuPathDB	exon	146133653	146133765	.	-	.	Parent=AAEL024447-RA
AaegL5_1	VEuPathDB	CDS	146131224	146131717	.	-	2	Parent=AAEL024447-RA
AaegL5_1	VEuPathDB	CDS	146131782	146132069	.	-	2	Parent=AAEL024447-RA
AaegL5_1	VEuPathDB	CDS	146132131	146132394	.	-	2	Parent=AAEL024447-RA
AaegL5_1	VEuPathDB	CDS	146133286	146133541	.	-	0	Parent=AAEL024447-RA
AaegL5_1	VEuPathDB	lnc_RNA	146138697	146139619	.	-	.	ID=AAEL020185-RA;geneID=AAEL020185
AaegL5_1	VEuPathDB	exon	146138697	146139113	.	-	.	Parent=AAEL020185-RA
AaegL5_1	VEuPathDB	exon	146139168	146139619	.	-	.	Parent=AAEL020185-RA
AaegL5_1	VEuPathDB	mRNA	146149235	146182057	.	+	.	ID=AAEL012618-RA;geneID=AAEL012618
AaegL5_1	VEuPathDB	exon	146149235	146150287	.	+	.	Parent=AAEL012618-RA
AaegL5_1	VEuPathDB	exon	146157678	146157998	.	+	.	Parent=AAEL012618-RA
AaegL5_1	VEuPathDB	exon	146181530	146182057	.	+	.	Parent=AAEL012618-RA
AaegL5_1	VEuPathDB	CDS	146149402	146150287	.	+	0	Parent=AAEL012618-RA
AaegL5_1	VEuPathDB	CDS	146157678	146157998	.	+	2	Parent=AAEL012618-RA
AaegL5_1	VEuPathDB	CDS	146181530	146181981	.	+	2	Parent=AAEL012618-RA
AaegL5_1	VEuPathDB	lnc_RNA	146152995	146153944	.	+	.	ID=AAEL024564-RA;geneID=AAEL024564
AaegL5_1	VEuPathDB	exon	146152995	146153125	.	+	.	Parent=AAEL024564-RA
AaegL5_1	VEuPathDB	exon	146153293	146153944	.	+	.	Parent=AAEL024564-RA
AaegL5_1	VEuPathDB	mRNA	146182171	146205380	.	-	.	ID=AAEL023193-RA;geneID=AAEL023193
AaegL5_1	VEuPathDB	exon	146182171	146182367	.	-	.	Parent=AAEL023193-RA
AaegL5_1	VEuPathDB	exon	146192260	146199002	.	-	.	Parent=AAEL023193-RA
AaegL5_1	VEuPathDB	exon	146205166	146205380	.	-	.	Parent=AAEL023193-RA
AaegL5_1	VEuPathDB	CDS	146192284	146198973	.	-	0	Parent=AAEL023193-RA
AaegL5_1	VEuPathDB	mRNA	146182171	146226505	.	-	.	ID=AAEL023193-RB;geneID=AAEL023193
AaegL5_1	VEuPathDB	exon	146182171	146182367	.	-	.	Parent=AAEL023193-RB
AaegL5_1	VEuPathDB	exon	146192260	146195578	.	-	.	Parent=AAEL023193-RB
AaegL5_1	VEuPathDB	exon	146195639	146199002	.	-	.	Parent=AAEL023193-RB
AaegL5_1	VEuPathDB	exon	146220371	146220640	.	-	.	Parent=AAEL023193-RB
AaegL5_1	VEuPathDB	exon	146226011	146226103	.	-	.	Parent=AAEL023193-RB
AaegL5_1	VEuPathDB	exon	146226200	146226257	.	-	.	Parent=AAEL023193-RB
AaegL5_1	VEuPathDB	exon	146226338	146226505	.	-	.	Parent=AAEL023193-RB
AaegL5_1	VEuPathDB	CDS	146192284	146195578	.	-	1	Parent=AAEL023193-RB
AaegL5_1	VEuPathDB	CDS	146195639	146199002	.	-	2	Parent=AAEL023193-RB
AaegL5_1	VEuPathDB	CDS	146220371	146220640	.	-	2	Parent=AAEL023193-RB
AaegL5_1	VEuPathDB	CDS	146226011	146226103	.	-	2	Parent=AAEL023193-RB
AaegL5_1	VEuPathDB	CDS	146226200	146226242	.	-	0	Parent=AAEL023193-RB
AaegL5_1	VEuPathDB	mRNA	146182171	146226505	.	-	.	ID=AAEL023193-RC;geneID=AAEL023193
AaegL5_1	VEuPathDB	exon	146182171	146182367	.	-	.	Parent=AAEL023193-RC
AaegL5_1	VEuPathDB	exon	146192260	146199002	.	-	.	Parent=AAEL023193-RC
AaegL5_1	VEuPathDB	exon	146220371	146220640	.	-	.	Parent=AAEL023193-RC
AaegL5_1	VEuPathDB	exon	146226011	146226103	.	-	.	Parent=AAEL023193-RC
AaegL5_1	VEuPathDB	exon	146226200	146226257	.	-	.	Parent=AAEL023193-RC
AaegL5_1	VEuPathDB	exon	146226338	146226505	.	-	.	Parent=AAEL023193-RC
AaegL5_1	VEuPathDB	CDS	146192284	146199002	.	-	2	Parent=AAEL023193-RC
AaegL5_1	VEuPathDB	CDS	146220371	146220640	.	-	2	Parent=AAEL023193-RC
AaegL5_1	VEuPathDB	CDS	146226011	146226103	.	-	2	Parent=AAEL023193-RC
AaegL5_1	VEuPathDB	CDS	146226200	146226242	.	-	0	Parent=AAEL023193-RC
AaegL5_1	VEuPathDB	mRNA	146251099	146383474	.	+	.	ID=AAEL019473-RA;geneID=AAEL019473
AaegL5_1	VEuPathDB	exon	146251099	146252784	.	+	.	Parent=AAEL019473-RA
AaegL5_1	VEuPathDB	exon	146333563	146333619	.	+	.	Parent=AAEL019473-RA
AaegL5_1	VEuPathDB	exon	146357236	146357553	.	+	.	Parent=AAEL019473-RA
AaegL5_1	VEuPathDB	exon	146357895	146358094	.	+	.	Parent=AAEL019473-RA
AaegL5_1	VEuPathDB	exon	146367135	146369336	.	+	.	Parent=AAEL019473-RA
AaegL5_1	VEuPathDB	exon	146369403	146369539	.	+	.	Parent=AAEL019473-RA
AaegL5_1	VEuPathDB	exon	146369602	146370107	.	+	.	Parent=AAEL019473-RA
AaegL5_1	VEuPathDB	exon	146370209	146370331	.	+	.	Parent=AAEL019473-RA
AaegL5_1	VEuPathDB	exon	146370397	146370523	.	+	.	Parent=AAEL019473-RA
AaegL5_1	VEuPathDB	exon	146370588	146370715	.	+	.	Parent=AAEL019473-RA
AaegL5_1	VEuPathDB	exon	146382587	146383474	.	+	.	Parent=AAEL019473-RA
AaegL5_1	VEuPathDB	CDS	146357402	146357553	.	+	0	Parent=AAEL019473-RA
AaegL5_1	VEuPathDB	CDS	146357895	146358094	.	+	1	Parent=AAEL019473-RA
AaegL5_1	VEuPathDB	CDS	146367135	146369336	.	+	2	Parent=AAEL019473-RA
AaegL5_1	VEuPathDB	CDS	146369403	146369539	.	+	2	Parent=AAEL019473-RA
AaegL5_1	VEuPathDB	CDS	146369602	146370107	.	+	0	Parent=AAEL019473-RA
AaegL5_1	VEuPathDB	CDS	146370209	146370331	.	+	1	Parent=AAEL019473-RA
AaegL5_1	VEuPathDB	CDS	146370397	146370523	.	+	1	Parent=AAEL019473-RA
AaegL5_1	VEuPathDB	CDS	146370588	146370715	.	+	0	Parent=AAEL019473-RA
AaegL5_1	VEuPathDB	CDS	146382587	146382719	.	+	1	Parent=AAEL019473-RA
AaegL5_1	VEuPathDB	mRNA	146251099	146383474	.	+	.	ID=AAEL019473-RB;geneID=AAEL019473
AaegL5_1	VEuPathDB	exon	146251099	146252784	.	+	.	Parent=AAEL019473-RB
AaegL5_1	VEuPathDB	exon	146333563	146333619	.	+	.	Parent=AAEL019473-RB
AaegL5_1	VEuPathDB	exon	146357236	146357553	.	+	.	Parent=AAEL019473-RB
AaegL5_1	VEuPathDB	exon	146357895	146358094	.	+	.	Parent=AAEL019473-RB
AaegL5_1	VEuPathDB	exon	146367135	146369336	.	+	.	Parent=AAEL019473-RB
AaegL5_1	VEuPathDB	exon	146369403	146369539	.	+	.	Parent=AAEL019473-RB
AaegL5_1	VEuPathDB	exon	146369602	146370107	.	+	.	Parent=AAEL019473-RB
AaegL5_1	VEuPathDB	exon	146370209	146370331	.	+	.	Parent=AAEL019473-RB
AaegL5_1	VEuPathDB	exon	146370397	146370523	.	+	.	Parent=AAEL019473-RB
AaegL5_1	VEuPathDB	exon	146370588	146370715	.	+	.	Parent=AAEL019473-RB
AaegL5_1	VEuPathDB	exon	146375039	146375089	.	+	.	Parent=AAEL019473-RB
AaegL5_1	VEuPathDB	exon	146382587	146382693	.	+	.	Parent=AAEL019473-RB
AaegL5_1	VEuPathDB	exon	146382888	146383474	.	+	.	Parent=AAEL019473-RB
AaegL5_1	VEuPathDB	CDS	146357402	146357553	.	+	0	Parent=AAEL019473-RB
AaegL5_1	VEuPathDB	CDS	146357895	146358094	.	+	1	Parent=AAEL019473-RB
AaegL5_1	VEuPathDB	CDS	146367135	146369336	.	+	2	Parent=AAEL019473-RB
AaegL5_1	VEuPathDB	CDS	146369403	146369539	.	+	2	Parent=AAEL019473-RB
AaegL5_1	VEuPathDB	CDS	146369602	146370107	.	+	0	Parent=AAEL019473-RB
AaegL5_1	VEuPathDB	CDS	146370209	146370331	.	+	1	Parent=AAEL019473-RB
AaegL5_1	VEuPathDB	CDS	146370397	146370523	.	+	1	Parent=AAEL019473-RB
AaegL5_1	VEuPathDB	CDS	146370588	146370715	.	+	0	Parent=AAEL019473-RB
AaegL5_1	VEuPathDB	CDS	146375039	146375089	.	+	1	Parent=AAEL019473-RB
AaegL5_1	VEuPathDB	CDS	146382587	146382693	.	+	1	Parent=AAEL019473-RB
AaegL5_1	VEuPathDB	CDS	146382888	146382919	.	+	2	Parent=AAEL019473-RB
AaegL5_1	VEuPathDB	mRNA	146251099	146383474	.	+	.	ID=AAEL019473-RG;geneID=AAEL019473
AaegL5_1	VEuPathDB	exon	146251099	146252784	.	+	.	Parent=AAEL019473-RG
AaegL5_1	VEuPathDB	exon	146333563	146333619	.	+	.	Parent=AAEL019473-RG
AaegL5_1	VEuPathDB	exon	146357236	146357553	.	+	.	Parent=AAEL019473-RG
AaegL5_1	VEuPathDB	exon	146357895	146358094	.	+	.	Parent=AAEL019473-RG
AaegL5_1	VEuPathDB	exon	146367135	146369336	.	+	.	Parent=AAEL019473-RG
AaegL5_1	VEuPathDB	exon	146369403	146369539	.	+	.	Parent=AAEL019473-RG
AaegL5_1	VEuPathDB	exon	146369602	146370107	.	+	.	Parent=AAEL019473-RG
AaegL5_1	VEuPathDB	exon	146370209	146370331	.	+	.	Parent=AAEL019473-RG
AaegL5_1	VEuPathDB	exon	146370397	146370523	.	+	.	Parent=AAEL019473-RG
AaegL5_1	VEuPathDB	exon	146370588	146370715	.	+	.	Parent=AAEL019473-RG
AaegL5_1	VEuPathDB	exon	146382587	146382693	.	+	.	Parent=AAEL019473-RG
AaegL5_1	VEuPathDB	exon	146382888	146383474	.	+	.	Parent=AAEL019473-RG
AaegL5_1	VEuPathDB	CDS	146357402	146357553	.	+	0	Parent=AAEL019473-RG
AaegL5_1	VEuPathDB	CDS	146357895	146358094	.	+	1	Parent=AAEL019473-RG
AaegL5_1	VEuPathDB	CDS	146367135	146369336	.	+	2	Parent=AAEL019473-RG
AaegL5_1	VEuPathDB	CDS	146369403	146369539	.	+	2	Parent=AAEL019473-RG
AaegL5_1	VEuPathDB	CDS	146369602	146370107	.	+	0	Parent=AAEL019473-RG
AaegL5_1	VEuPathDB	CDS	146370209	146370331	.	+	1	Parent=AAEL019473-RG
AaegL5_1	VEuPathDB	CDS	146370397	146370523	.	+	1	Parent=AAEL019473-RG
AaegL5_1	VEuPathDB	CDS	146370588	146370715	.	+	0	Parent=AAEL019473-RG
AaegL5_1	VEuPathDB	CDS	146382587	146382693	.	+	1	Parent=AAEL019473-RG
AaegL5_1	VEuPathDB	CDS	146382888	146382919	.	+	2	Parent=AAEL019473-RG
AaegL5_1	VEuPathDB	mRNA	146251099	146392824	.	+	.	ID=AAEL019473-RC;geneID=AAEL019473
AaegL5_1	VEuPathDB	exon	146251099	146252784	.	+	.	Parent=AAEL019473-RC
AaegL5_1	VEuPathDB	exon	146333563	146333619	.	+	.	Parent=AAEL019473-RC
AaegL5_1	VEuPathDB	exon	146357236	146357553	.	+	.	Parent=AAEL019473-RC
AaegL5_1	VEuPathDB	exon	146357895	146358094	.	+	.	Parent=AAEL019473-RC
AaegL5_1	VEuPathDB	exon	146367135	146369336	.	+	.	Parent=AAEL019473-RC
AaegL5_1	VEuPathDB	exon	146369403	146369539	.	+	.	Parent=AAEL019473-RC
AaegL5_1	VEuPathDB	exon	146369602	146370107	.	+	.	Parent=AAEL019473-RC
AaegL5_1	VEuPathDB	exon	146370209	146370331	.	+	.	Parent=AAEL019473-RC
AaegL5_1	VEuPathDB	exon	146370397	146370523	.	+	.	Parent=AAEL019473-RC
AaegL5_1	VEuPathDB	exon	146370588	146370715	.	+	.	Parent=AAEL019473-RC
AaegL5_1	VEuPathDB	exon	146382587	146382693	.	+	.	Parent=AAEL019473-RC
AaegL5_1	VEuPathDB	exon	146392165	146392824	.	+	.	Parent=AAEL019473-RC
AaegL5_1	VEuPathDB	CDS	146357402	146357553	.	+	0	Parent=AAEL019473-RC
AaegL5_1	VEuPathDB	CDS	146357895	146358094	.	+	1	Parent=AAEL019473-RC
AaegL5_1	VEuPathDB	CDS	146367135	146369336	.	+	2	Parent=AAEL019473-RC
AaegL5_1	VEuPathDB	CDS	146369403	146369539	.	+	2	Parent=AAEL019473-RC
AaegL5_1	VEuPathDB	CDS	146369602	146370107	.	+	0	Parent=AAEL019473-RC
AaegL5_1	VEuPathDB	CDS	146370209	146370331	.	+	1	Parent=AAEL019473-RC
AaegL5_1	VEuPathDB	CDS	146370397	146370523	.	+	1	Parent=AAEL019473-RC
AaegL5_1	VEuPathDB	CDS	146370588	146370715	.	+	0	Parent=AAEL019473-RC
AaegL5_1	VEuPathDB	CDS	146382587	146382693	.	+	1	Parent=AAEL019473-RC
AaegL5_1	VEuPathDB	CDS	146392165	146392313	.	+	2	Parent=AAEL019473-RC
AaegL5_1	VEuPathDB	mRNA	146251099	146392824	.	+	.	ID=AAEL019473-RD;geneID=AAEL019473
AaegL5_1	VEuPathDB	exon	146251099	146252784	.	+	.	Parent=AAEL019473-RD
AaegL5_1	VEuPathDB	exon	146333563	146333619	.	+	.	Parent=AAEL019473-RD
AaegL5_1	VEuPathDB	exon	146357236	146357553	.	+	.	Parent=AAEL019473-RD
AaegL5_1	VEuPathDB	exon	146357895	146358094	.	+	.	Parent=AAEL019473-RD
AaegL5_1	VEuPathDB	exon	146367135	146369336	.	+	.	Parent=AAEL019473-RD
AaegL5_1	VEuPathDB	exon	146369403	146369539	.	+	.	Parent=AAEL019473-RD
AaegL5_1	VEuPathDB	exon	146369602	146370107	.	+	.	Parent=AAEL019473-RD
AaegL5_1	VEuPathDB	exon	146370209	146370331	.	+	.	Parent=AAEL019473-RD
AaegL5_1	VEuPathDB	exon	146370397	146370523	.	+	.	Parent=AAEL019473-RD
AaegL5_1	VEuPathDB	exon	146370588	146370715	.	+	.	Parent=AAEL019473-RD
AaegL5_1	VEuPathDB	exon	146375039	146375089	.	+	.	Parent=AAEL019473-RD
AaegL5_1	VEuPathDB	exon	146382587	146382693	.	+	.	Parent=AAEL019473-RD
AaegL5_1	VEuPathDB	exon	146392165	146392824	.	+	.	Parent=AAEL019473-RD
AaegL5_1	VEuPathDB	CDS	146357402	146357553	.	+	0	Parent=AAEL019473-RD
AaegL5_1	VEuPathDB	CDS	146357895	146358094	.	+	1	Parent=AAEL019473-RD
AaegL5_1	VEuPathDB	CDS	146367135	146369336	.	+	2	Parent=AAEL019473-RD
AaegL5_1	VEuPathDB	CDS	146369403	146369539	.	+	2	Parent=AAEL019473-RD
AaegL5_1	VEuPathDB	CDS	146369602	146370107	.	+	0	Parent=AAEL019473-RD
AaegL5_1	VEuPathDB	CDS	146370209	146370331	.	+	1	Parent=AAEL019473-RD
AaegL5_1	VEuPathDB	CDS	146370397	146370523	.	+	1	Parent=AAEL019473-RD
AaegL5_1	VEuPathDB	CDS	146370588	146370715	.	+	0	Parent=AAEL019473-RD
AaegL5_1	VEuPathDB	CDS	146375039	146375089	.	+	1	Parent=AAEL019473-RD
AaegL5_1	VEuPathDB	CDS	146382587	146382693	.	+	1	Parent=AAEL019473-RD
AaegL5_1	VEuPathDB	CDS	146392165	146392313	.	+	2	Parent=AAEL019473-RD
AaegL5_1	VEuPathDB	mRNA	146251099	146405103	.	+	.	ID=AAEL019473-RF;geneID=AAEL019473
AaegL5_1	VEuPathDB	exon	146251099	146252784	.	+	.	Parent=AAEL019473-RF
AaegL5_1	VEuPathDB	exon	146333563	146333619	.	+	.	Parent=AAEL019473-RF
AaegL5_1	VEuPathDB	exon	146357236	146357553	.	+	.	Parent=AAEL019473-RF
AaegL5_1	VEuPathDB	exon	146357895	146358094	.	+	.	Parent=AAEL019473-RF
AaegL5_1	VEuPathDB	exon	146367135	146369336	.	+	.	Parent=AAEL019473-RF
AaegL5_1	VEuPathDB	exon	146369403	146369539	.	+	.	Parent=AAEL019473-RF
AaegL5_1	VEuPathDB	exon	146369602	146370107	.	+	.	Parent=AAEL019473-RF
AaegL5_1	VEuPathDB	exon	146370209	146370331	.	+	.	Parent=AAEL019473-RF
AaegL5_1	VEuPathDB	exon	146370397	146370523	.	+	.	Parent=AAEL019473-RF
AaegL5_1	VEuPathDB	exon	146370588	146370715	.	+	.	Parent=AAEL019473-RF
AaegL5_1	VEuPathDB	exon	146375039	146375089	.	+	.	Parent=AAEL019473-RF
AaegL5_1	VEuPathDB	exon	146382587	146382693	.	+	.	Parent=AAEL019473-RF
AaegL5_1	VEuPathDB	exon	146392165	146392364	.	+	.	Parent=AAEL019473-RF
AaegL5_1	VEuPathDB	exon	146403711	146405103	.	+	.	Parent=AAEL019473-RF
AaegL5_1	VEuPathDB	mRNA	146251099	146405103	.	+	.	ID=AAEL019473-RH;geneID=AAEL019473
AaegL5_1	VEuPathDB	exon	146251099	146252784	.	+	.	Parent=AAEL019473-RH
AaegL5_1	VEuPathDB	exon	146333563	146333619	.	+	.	Parent=AAEL019473-RH
AaegL5_1	VEuPathDB	exon	146357236	146357553	.	+	.	Parent=AAEL019473-RH
AaegL5_1	VEuPathDB	exon	146357895	146358094	.	+	.	Parent=AAEL019473-RH
AaegL5_1	VEuPathDB	exon	146367135	146369336	.	+	.	Parent=AAEL019473-RH
AaegL5_1	VEuPathDB	exon	146369403	146369539	.	+	.	Parent=AAEL019473-RH
AaegL5_1	VEuPathDB	exon	146369602	146370107	.	+	.	Parent=AAEL019473-RH
AaegL5_1	VEuPathDB	exon	146370209	146370331	.	+	.	Parent=AAEL019473-RH
AaegL5_1	VEuPathDB	exon	146370397	146370523	.	+	.	Parent=AAEL019473-RH
AaegL5_1	VEuPathDB	exon	146370588	146370715	.	+	.	Parent=AAEL019473-RH
AaegL5_1	VEuPathDB	exon	146375039	146375089	.	+	.	Parent=AAEL019473-RH
AaegL5_1	VEuPathDB	exon	146382587	146382693	.	+	.	Parent=AAEL019473-RH
AaegL5_1	VEuPathDB	exon	146403711	146405103	.	+	.	Parent=AAEL019473-RH
AaegL5_1	VEuPathDB	CDS	146357402	146357553	.	+	0	Parent=AAEL019473-RH
AaegL5_1	VEuPathDB	CDS	146357895	146358094	.	+	1	Parent=AAEL019473-RH
AaegL5_1	VEuPathDB	CDS	146367135	146369336	.	+	2	Parent=AAEL019473-RH
AaegL5_1	VEuPathDB	CDS	146369403	146369539	.	+	2	Parent=AAEL019473-RH
AaegL5_1	VEuPathDB	CDS	146369602	146370107	.	+	0	Parent=AAEL019473-RH
AaegL5_1	VEuPathDB	CDS	146370209	146370331	.	+	1	Parent=AAEL019473-RH
AaegL5_1	VEuPathDB	CDS	146370397	146370523	.	+	1	Parent=AAEL019473-RH
AaegL5_1	VEuPathDB	CDS	146370588	146370715	.	+	0	Parent=AAEL019473-RH
AaegL5_1	VEuPathDB	CDS	146375039	146375089	.	+	1	Parent=AAEL019473-RH
AaegL5_1	VEuPathDB	CDS	146382587	146382693	.	+	1	Parent=AAEL019473-RH
AaegL5_1	VEuPathDB	CDS	146403711	146403754	.	+	2	Parent=AAEL019473-RH
AaegL5_1	VEuPathDB	mRNA	146251099	146405103	.	+	.	ID=AAEL019473-RI;geneID=AAEL019473
AaegL5_1	VEuPathDB	exon	146251099	146252784	.	+	.	Parent=AAEL019473-RI
AaegL5_1	VEuPathDB	exon	146333563	146333619	.	+	.	Parent=AAEL019473-RI
AaegL5_1	VEuPathDB	exon	146357236	146357553	.	+	.	Parent=AAEL019473-RI
AaegL5_1	VEuPathDB	exon	146357895	146358094	.	+	.	Parent=AAEL019473-RI
AaegL5_1	VEuPathDB	exon	146367135	146369336	.	+	.	Parent=AAEL019473-RI
AaegL5_1	VEuPathDB	exon	146369403	146369539	.	+	.	Parent=AAEL019473-RI
AaegL5_1	VEuPathDB	exon	146369602	146370107	.	+	.	Parent=AAEL019473-RI
AaegL5_1	VEuPathDB	exon	146370209	146370331	.	+	.	Parent=AAEL019473-RI
AaegL5_1	VEuPathDB	exon	146370397	146370523	.	+	.	Parent=AAEL019473-RI
AaegL5_1	VEuPathDB	exon	146370588	146370715	.	+	.	Parent=AAEL019473-RI
AaegL5_1	VEuPathDB	exon	146382587	146382693	.	+	.	Parent=AAEL019473-RI
AaegL5_1	VEuPathDB	exon	146403711	146405103	.	+	.	Parent=AAEL019473-RI
AaegL5_1	VEuPathDB	CDS	146357402	146357553	.	+	0	Parent=AAEL019473-RI
AaegL5_1	VEuPathDB	CDS	146357895	146358094	.	+	1	Parent=AAEL019473-RI
AaegL5_1	VEuPathDB	CDS	146367135	146369336	.	+	2	Parent=AAEL019473-RI
AaegL5_1	VEuPathDB	CDS	146369403	146369539	.	+	2	Parent=AAEL019473-RI
AaegL5_1	VEuPathDB	CDS	146369602	146370107	.	+	0	Parent=AAEL019473-RI
AaegL5_1	VEuPathDB	CDS	146370209	146370331	.	+	1	Parent=AAEL019473-RI
AaegL5_1	VEuPathDB	CDS	146370397	146370523	.	+	1	Parent=AAEL019473-RI
AaegL5_1	VEuPathDB	CDS	146370588	146370715	.	+	0	Parent=AAEL019473-RI
AaegL5_1	VEuPathDB	CDS	146382587	146382693	.	+	1	Parent=AAEL019473-RI
AaegL5_1	VEuPathDB	CDS	146403711	146403754	.	+	2	Parent=AAEL019473-RI
AaegL5_1	VEuPathDB	mRNA	146334943	146392824	.	+	.	ID=AAEL019473-RE;geneID=AAEL019473
AaegL5_1	VEuPathDB	exon	146334943	146335136	.	+	.	Parent=AAEL019473-RE
AaegL5_1	VEuPathDB	exon	146335330	146335474	.	+	.	Parent=AAEL019473-RE
AaegL5_1	VEuPathDB	exon	146357236	146357553	.	+	.	Parent=AAEL019473-RE
AaegL5_1	VEuPathDB	exon	146357895	146358094	.	+	.	Parent=AAEL019473-RE
AaegL5_1	VEuPathDB	exon	146367135	146369336	.	+	.	Parent=AAEL019473-RE
AaegL5_1	VEuPathDB	exon	146369403	146369539	.	+	.	Parent=AAEL019473-RE
AaegL5_1	VEuPathDB	exon	146369602	146370107	.	+	.	Parent=AAEL019473-RE
AaegL5_1	VEuPathDB	exon	146370209	146370331	.	+	.	Parent=AAEL019473-RE
AaegL5_1	VEuPathDB	exon	146370397	146370523	.	+	.	Parent=AAEL019473-RE
AaegL5_1	VEuPathDB	exon	146370588	146370715	.	+	.	Parent=AAEL019473-RE
AaegL5_1	VEuPathDB	exon	146375039	146375089	.	+	.	Parent=AAEL019473-RE
AaegL5_1	VEuPathDB	exon	146382587	146382693	.	+	.	Parent=AAEL019473-RE
AaegL5_1	VEuPathDB	exon	146392165	146392824	.	+	.	Parent=AAEL019473-RE
AaegL5_1	VEuPathDB	CDS	146357402	146357553	.	+	0	Parent=AAEL019473-RE
AaegL5_1	VEuPathDB	CDS	146357895	146358094	.	+	1	Parent=AAEL019473-RE
AaegL5_1	VEuPathDB	CDS	146367135	146369336	.	+	2	Parent=AAEL019473-RE
AaegL5_1	VEuPathDB	CDS	146369403	146369539	.	+	2	Parent=AAEL019473-RE
AaegL5_1	VEuPathDB	CDS	146369602	146370107	.	+	0	Parent=AAEL019473-RE
AaegL5_1	VEuPathDB	CDS	146370209	146370331	.	+	1	Parent=AAEL019473-RE
AaegL5_1	VEuPathDB	CDS	146370397	146370523	.	+	1	Parent=AAEL019473-RE
AaegL5_1	VEuPathDB	CDS	146370588	146370715	.	+	0	Parent=AAEL019473-RE
AaegL5_1	VEuPathDB	CDS	146375039	146375089	.	+	1	Parent=AAEL019473-RE
AaegL5_1	VEuPathDB	CDS	146382587	146382693	.	+	1	Parent=AAEL019473-RE
AaegL5_1	VEuPathDB	CDS	146392165	146392313	.	+	2	Parent=AAEL019473-RE
AaegL5_1	VEuPathDB	lnc_RNA	146389466	146392158	.	-	.	ID=AAEL023392-RA;geneID=AAEL023392
AaegL5_1	VEuPathDB	exon	146389466	146390358	.	-	.	Parent=AAEL023392-RA
AaegL5_1	VEuPathDB	exon	146390413	146392158	.	-	.	Parent=AAEL023392-RA
AaegL5_1	VEuPathDB	mRNA	146403790	146426666	.	+	.	ID=AAEL012613-RB;geneID=AAEL012613
AaegL5_1	VEuPathDB	exon	146403790	146406847	.	+	.	Parent=AAEL012613-RB
AaegL5_1	VEuPathDB	exon	146408009	146408273	.	+	.	Parent=AAEL012613-RB
AaegL5_1	VEuPathDB	exon	146426229	146426666	.	+	.	Parent=AAEL012613-RB
AaegL5_1	VEuPathDB	CDS	146403820	146406847	.	+	0	Parent=AAEL012613-RB
AaegL5_1	VEuPathDB	CDS	146408009	146408273	.	+	2	Parent=AAEL012613-RB
AaegL5_1	VEuPathDB	CDS	146426229	146426280	.	+	1	Parent=AAEL012613-RB
AaegL5_1	VEuPathDB	mRNA	146403790	146426666	.	+	.	ID=AAEL012613-RC;geneID=AAEL012613
AaegL5_1	VEuPathDB	exon	146403790	146406582	.	+	.	Parent=AAEL012613-RC
AaegL5_1	VEuPathDB	exon	146406646	146408273	.	+	.	Parent=AAEL012613-RC
AaegL5_1	VEuPathDB	exon	146426229	146426666	.	+	.	Parent=AAEL012613-RC
AaegL5_1	VEuPathDB	CDS	146403820	146406582	.	+	0	Parent=AAEL012613-RC
AaegL5_1	VEuPathDB	CDS	146406646	146408273	.	+	0	Parent=AAEL012613-RC
AaegL5_1	VEuPathDB	CDS	146426229	146426280	.	+	1	Parent=AAEL012613-RC
AaegL5_1	VEuPathDB	mRNA	146403790	146426666	.	+	.	ID=AAEL012613-RD;geneID=AAEL012613
AaegL5_1	VEuPathDB	exon	146403790	146407594	.	+	.	Parent=AAEL012613-RD
AaegL5_1	VEuPathDB	exon	146408009	146408273	.	+	.	Parent=AAEL012613-RD
AaegL5_1	VEuPathDB	exon	146426229	146426666	.	+	.	Parent=AAEL012613-RD
AaegL5_1	VEuPathDB	CDS	146403820	146407594	.	+	0	Parent=AAEL012613-RD
AaegL5_1	VEuPathDB	CDS	146408009	146408273	.	+	2	Parent=AAEL012613-RD
AaegL5_1	VEuPathDB	CDS	146426229	146426280	.	+	1	Parent=AAEL012613-RD
AaegL5_1	VEuPathDB	mRNA	146403790	146426666	.	+	.	ID=AAEL012613-RE;geneID=AAEL012613
AaegL5_1	VEuPathDB	exon	146403790	146406847	.	+	.	Parent=AAEL012613-RE
AaegL5_1	VEuPathDB	exon	146407418	146408273	.	+	.	Parent=AAEL012613-RE
AaegL5_1	VEuPathDB	exon	146426229	146426666	.	+	.	Parent=AAEL012613-RE
AaegL5_1	VEuPathDB	CDS	146403820	146406847	.	+	0	Parent=AAEL012613-RE
AaegL5_1	VEuPathDB	CDS	146407418	146408273	.	+	2	Parent=AAEL012613-RE
AaegL5_1	VEuPathDB	CDS	146426229	146426280	.	+	1	Parent=AAEL012613-RE
AaegL5_1	VEuPathDB	mRNA	146403790	146426666	.	+	.	ID=AAEL012613-RF;geneID=AAEL012613
AaegL5_1	VEuPathDB	exon	146403790	146408273	.	+	.	Parent=AAEL012613-RF
AaegL5_1	VEuPathDB	exon	146426229	146426666	.	+	.	Parent=AAEL012613-RF
AaegL5_1	VEuPathDB	CDS	146403820	146408273	.	+	0	Parent=AAEL012613-RF
AaegL5_1	VEuPathDB	CDS	146426229	146426280	.	+	1	Parent=AAEL012613-RF
AaegL5_1	VEuPathDB	mRNA	146441552	146455160	.	+	.	ID=AAEL016967-RB;geneID=AAEL016967
AaegL5_1	VEuPathDB	exon	146441552	146441797	.	+	.	Parent=AAEL016967-RB
AaegL5_1	VEuPathDB	exon	146441869	146441979	.	+	.	Parent=AAEL016967-RB
AaegL5_1	VEuPathDB	exon	146454469	146455160	.	+	.	Parent=AAEL016967-RB
AaegL5_1	VEuPathDB	CDS	146441771	146441797	.	+	0	Parent=AAEL016967-RB
AaegL5_1	VEuPathDB	CDS	146441869	146441979	.	+	0	Parent=AAEL016967-RB
AaegL5_1	VEuPathDB	CDS	146454469	146454573	.	+	0	Parent=AAEL016967-RB
AaegL5_1	VEuPathDB	mRNA	146441565	146498918	.	+	.	ID=AAEL016967-RA;geneID=AAEL016967
AaegL5_1	VEuPathDB	exon	146441565	146441797	.	+	.	Parent=AAEL016967-RA
AaegL5_1	VEuPathDB	exon	146441869	146441979	.	+	.	Parent=AAEL016967-RA
AaegL5_1	VEuPathDB	exon	146497138	146498639	.	+	.	Parent=AAEL016967-RA
AaegL5_1	VEuPathDB	exon	146498705	146498918	.	+	.	Parent=AAEL016967-RA
AaegL5_1	VEuPathDB	CDS	146441771	146441797	.	+	0	Parent=AAEL016967-RA
AaegL5_1	VEuPathDB	CDS	146441869	146441979	.	+	0	Parent=AAEL016967-RA
AaegL5_1	VEuPathDB	CDS	146497138	146498639	.	+	0	Parent=AAEL016967-RA
AaegL5_1	VEuPathDB	CDS	146498705	146498759	.	+	1	Parent=AAEL016967-RA
AaegL5_1	VEuPathDB	mRNA	146502339	146515963	.	+	.	ID=AAEL012242-RA;geneID=AAEL012242
AaegL5_1	VEuPathDB	exon	146502339	146503003	.	+	.	Parent=AAEL012242-RA
AaegL5_1	VEuPathDB	exon	146503065	146503710	.	+	.	Parent=AAEL012242-RA
AaegL5_1	VEuPathDB	exon	146515632	146515963	.	+	.	Parent=AAEL012242-RA
AaegL5_1	VEuPathDB	CDS	146502912	146503003	.	+	0	Parent=AAEL012242-RA
AaegL5_1	VEuPathDB	CDS	146503065	146503710	.	+	1	Parent=AAEL012242-RA
AaegL5_1	VEuPathDB	CDS	146515632	146515754	.	+	0	Parent=AAEL012242-RA
AaegL5_1	VEuPathDB	mRNA	146515801	146532932	.	-	.	ID=AAEL012237-RA;geneID=AAEL012237
AaegL5_1	VEuPathDB	exon	146515801	146516441	.	-	.	Parent=AAEL012237-RA
AaegL5_1	VEuPathDB	exon	146516784	146516907	.	-	.	Parent=AAEL012237-RA
AaegL5_1	VEuPathDB	exon	146516976	146517083	.	-	.	Parent=AAEL012237-RA
AaegL5_1	VEuPathDB	exon	146532392	146532457	.	-	.	Parent=AAEL012237-RA
AaegL5_1	VEuPathDB	exon	146532530	146532932	.	-	.	Parent=AAEL012237-RA
AaegL5_1	VEuPathDB	CDS	146516263	146516441	.	-	2	Parent=AAEL012237-RA
AaegL5_1	VEuPathDB	CDS	146516784	146516907	.	-	0	Parent=AAEL012237-RA
AaegL5_1	VEuPathDB	CDS	146516976	146517083	.	-	0	Parent=AAEL012237-RA
AaegL5_1	VEuPathDB	CDS	146532392	146532457	.	-	0	Parent=AAEL012237-RA
AaegL5_1	VEuPathDB	CDS	146532530	146532640	.	-	0	Parent=AAEL012237-RA
AaegL5_1	VEuPathDB	mRNA	146536152	146536947	.	+	.	ID=AAEL012238-RA;geneID=AAEL012238
AaegL5_1	VEuPathDB	exon	146536152	146536585	.	+	.	Parent=AAEL012238-RA
AaegL5_1	VEuPathDB	exon	146536645	146536947	.	+	.	Parent=AAEL012238-RA
AaegL5_1	VEuPathDB	CDS	146536441	146536585	.	+	0	Parent=AAEL012238-RA
AaegL5_1	VEuPathDB	CDS	146536645	146536880	.	+	2	Parent=AAEL012238-RA
AaegL5_1	VEuPathDB	mRNA	146554336	146581621	.	-	.	ID=AAEL026714-RA;geneID=AAEL026714
AaegL5_1	VEuPathDB	exon	146554336	146556618	.	-	.	Parent=AAEL026714-RA
AaegL5_1	VEuPathDB	exon	146556679	146556747	.	-	.	Parent=AAEL026714-RA
AaegL5_1	VEuPathDB	exon	146566295	146566998	.	-	.	Parent=AAEL026714-RA
AaegL5_1	VEuPathDB	exon	146580907	146581101	.	-	.	Parent=AAEL026714-RA
AaegL5_1	VEuPathDB	exon	146581162	146581621	.	-	.	Parent=AAEL026714-RA
AaegL5_1	VEuPathDB	CDS	146554515	146556618	.	-	1	Parent=AAEL026714-RA
AaegL5_1	VEuPathDB	CDS	146556679	146556747	.	-	1	Parent=AAEL026714-RA
AaegL5_1	VEuPathDB	CDS	146566295	146566998	.	-	0	Parent=AAEL026714-RA
AaegL5_1	VEuPathDB	CDS	146580907	146581101	.	-	0	Parent=AAEL026714-RA
AaegL5_1	VEuPathDB	CDS	146581162	146581293	.	-	0	Parent=AAEL026714-RA
AaegL5_1	VEuPathDB	pseudogenic_transcript	146590882	146591823	.	-	.	ID=AAEL027011-RA;geneID=AAEL027011
AaegL5_1	VEuPathDB	exon	146590882	146591539	.	-	.	Parent=AAEL027011-RA
AaegL5_1	VEuPathDB	exon	146591604	146591823	.	-	.	Parent=AAEL027011-RA
AaegL5_1	VEuPathDB	mRNA	146601775	146603022	.	-	.	ID=AAEL025078-RA;geneID=AAEL025078
AaegL5_1	VEuPathDB	exon	146601775	146603022	.	-	.	Parent=AAEL025078-RA
AaegL5_1	VEuPathDB	CDS	146601895	146602881	.	-	0	Parent=AAEL025078-RA
AaegL5_1	VEuPathDB	mRNA	146620913	146659521	.	+	.	ID=AAEL012243-RA;geneID=AAEL012243
AaegL5_1	VEuPathDB	exon	146620913	146621121	.	+	.	Parent=AAEL012243-RA
AaegL5_1	VEuPathDB	exon	146632325	146632780	.	+	.	Parent=AAEL012243-RA
AaegL5_1	VEuPathDB	exon	146632845	146633177	.	+	.	Parent=AAEL012243-RA
AaegL5_1	VEuPathDB	exon	146633233	146633451	.	+	.	Parent=AAEL012243-RA
AaegL5_1	VEuPathDB	exon	146639549	146639944	.	+	.	Parent=AAEL012243-RA
AaegL5_1	VEuPathDB	exon	146640076	146640414	.	+	.	Parent=AAEL012243-RA
AaegL5_1	VEuPathDB	exon	146657501	146659521	.	+	.	Parent=AAEL012243-RA
AaegL5_1	VEuPathDB	CDS	146621085	146621121	.	+	0	Parent=AAEL012243-RA
AaegL5_1	VEuPathDB	CDS	146632325	146632780	.	+	2	Parent=AAEL012243-RA
AaegL5_1	VEuPathDB	CDS	146632845	146633177	.	+	2	Parent=AAEL012243-RA
AaegL5_1	VEuPathDB	CDS	146633233	146633451	.	+	2	Parent=AAEL012243-RA
AaegL5_1	VEuPathDB	CDS	146639549	146639944	.	+	2	Parent=AAEL012243-RA
AaegL5_1	VEuPathDB	CDS	146640076	146640414	.	+	2	Parent=AAEL012243-RA
AaegL5_1	VEuPathDB	CDS	146657501	146657934	.	+	2	Parent=AAEL012243-RA
AaegL5_1	VEuPathDB	lnc_RNA	146668857	146670902	.	+	.	ID=AAEL025414-RA;geneID=AAEL025414
AaegL5_1	VEuPathDB	exon	146668857	146669547	.	+	.	Parent=AAEL025414-RA
AaegL5_1	VEuPathDB	exon	146670427	146670640	.	+	.	Parent=AAEL025414-RA
AaegL5_1	VEuPathDB	exon	146670726	146670902	.	+	.	Parent=AAEL025414-RA
AaegL5_1	VEuPathDB	mRNA	146670802	146679999	.	-	.	ID=AAEL012247-RA;geneID=AAEL012247
AaegL5_1	VEuPathDB	exon	146670802	146671540	.	-	.	Parent=AAEL012247-RA
AaegL5_1	VEuPathDB	exon	146671596	146671980	.	-	.	Parent=AAEL012247-RA
AaegL5_1	VEuPathDB	exon	146676489	146677161	.	-	.	Parent=AAEL012247-RA
AaegL5_1	VEuPathDB	exon	146677221	146677429	.	-	.	Parent=AAEL012247-RA
AaegL5_1	VEuPathDB	exon	146679081	146679686	.	-	.	Parent=AAEL012247-RA
AaegL5_1	VEuPathDB	exon	146679747	146679999	.	-	.	Parent=AAEL012247-RA
AaegL5_1	VEuPathDB	CDS	146671276	146671540	.	-	1	Parent=AAEL012247-RA
AaegL5_1	VEuPathDB	CDS	146671596	146671980	.	-	2	Parent=AAEL012247-RA
AaegL5_1	VEuPathDB	CDS	146676489	146677161	.	-	0	Parent=AAEL012247-RA
AaegL5_1	VEuPathDB	CDS	146677221	146677429	.	-	2	Parent=AAEL012247-RA
AaegL5_1	VEuPathDB	CDS	146679081	146679686	.	-	2	Parent=AAEL012247-RA
AaegL5_1	VEuPathDB	CDS	146679747	146679873	.	-	0	Parent=AAEL012247-RA
AaegL5_1	VEuPathDB	lnc_RNA	146688554	146689247	.	+	.	ID=AAEL022492-RA;geneID=AAEL022492
AaegL5_1	VEuPathDB	exon	146688554	146688811	.	+	.	Parent=AAEL022492-RA
AaegL5_1	VEuPathDB	exon	146688879	146688988	.	+	.	Parent=AAEL022492-RA
AaegL5_1	VEuPathDB	exon	146689048	146689247	.	+	.	Parent=AAEL022492-RA
AaegL5_1	VEuPathDB	lnc_RNA	146688554	146689247	.	+	.	ID=AAEL022492-RB;geneID=AAEL022492
AaegL5_1	VEuPathDB	exon	146688554	146688811	.	+	.	Parent=AAEL022492-RB
AaegL5_1	VEuPathDB	exon	146688879	146688988	.	+	.	Parent=AAEL022492-RB
AaegL5_1	VEuPathDB	exon	146689101	146689247	.	+	.	Parent=AAEL022492-RB
AaegL5_1	VEuPathDB	mRNA	146689624	146691691	.	+	.	ID=AAEL027837-RA;geneID=AAEL027837
AaegL5_1	VEuPathDB	exon	146689624	146690967	.	+	.	Parent=AAEL027837-RA
AaegL5_1	VEuPathDB	exon	146691026	146691103	.	+	.	Parent=AAEL027837-RA
AaegL5_1	VEuPathDB	exon	146691167	146691691	.	+	.	Parent=AAEL027837-RA
AaegL5_1	VEuPathDB	CDS	146690892	146690967	.	+	0	Parent=AAEL027837-RA
AaegL5_1	VEuPathDB	CDS	146691026	146691103	.	+	2	Parent=AAEL027837-RA
AaegL5_1	VEuPathDB	CDS	146691167	146691663	.	+	2	Parent=AAEL027837-RA
AaegL5_1	VEuPathDB	mRNA	146693889	146699219	.	+	.	ID=AAEL022143-RA;geneID=AAEL022143
AaegL5_1	VEuPathDB	exon	146693889	146694038	.	+	.	Parent=AAEL022143-RA
AaegL5_1	VEuPathDB	exon	146694101	146694288	.	+	.	Parent=AAEL022143-RA
AaegL5_1	VEuPathDB	exon	146695690	146695852	.	+	.	Parent=AAEL022143-RA
AaegL5_1	VEuPathDB	exon	146695914	146699219	.	+	.	Parent=AAEL022143-RA
AaegL5_1	VEuPathDB	CDS	146696380	146698269	.	+	0	Parent=AAEL022143-RA
AaegL5_1	VEuPathDB	mRNA	146701358	146709306	.	+	.	ID=AAEL027026-RA;geneID=AAEL027026
AaegL5_1	VEuPathDB	exon	146701358	146701584	.	+	.	Parent=AAEL027026-RA
AaegL5_1	VEuPathDB	exon	146701674	146702108	.	+	.	Parent=AAEL027026-RA
AaegL5_1	VEuPathDB	exon	146707964	146708178	.	+	.	Parent=AAEL027026-RA
AaegL5_1	VEuPathDB	exon	146708663	146708843	.	+	.	Parent=AAEL027026-RA
AaegL5_1	VEuPathDB	exon	146708898	146709306	.	+	.	Parent=AAEL027026-RA
AaegL5_1	VEuPathDB	CDS	146701469	146701584	.	+	0	Parent=AAEL027026-RA
AaegL5_1	VEuPathDB	CDS	146701674	146702108	.	+	1	Parent=AAEL027026-RA
AaegL5_1	VEuPathDB	CDS	146707964	146708178	.	+	1	Parent=AAEL027026-RA
AaegL5_1	VEuPathDB	CDS	146708663	146708843	.	+	2	Parent=AAEL027026-RA
AaegL5_1	VEuPathDB	CDS	146708898	146709240	.	+	1	Parent=AAEL027026-RA
AaegL5_1	VEuPathDB	mRNA	146717550	146801325	.	-	.	ID=AAEL021113-RB;geneID=AAEL021113
AaegL5_1	VEuPathDB	exon	146717550	146718656	.	-	.	Parent=AAEL021113-RB
AaegL5_1	VEuPathDB	exon	146731905	146732164	.	-	.	Parent=AAEL021113-RB
AaegL5_1	VEuPathDB	exon	146732241	146732349	.	-	.	Parent=AAEL021113-RB
AaegL5_1	VEuPathDB	exon	146747336	146747455	.	-	.	Parent=AAEL021113-RB
AaegL5_1	VEuPathDB	exon	146747520	146747720	.	-	.	Parent=AAEL021113-RB
AaegL5_1	VEuPathDB	exon	146751575	146751987	.	-	.	Parent=AAEL021113-RB
AaegL5_1	VEuPathDB	exon	146800554	146800600	.	-	.	Parent=AAEL021113-RB
AaegL5_1	VEuPathDB	exon	146801110	146801325	.	-	.	Parent=AAEL021113-RB
AaegL5_1	VEuPathDB	CDS	146717797	146718656	.	-	2	Parent=AAEL021113-RB
AaegL5_1	VEuPathDB	CDS	146731905	146732164	.	-	1	Parent=AAEL021113-RB
AaegL5_1	VEuPathDB	CDS	146732241	146732349	.	-	2	Parent=AAEL021113-RB
AaegL5_1	VEuPathDB	CDS	146747336	146747455	.	-	2	Parent=AAEL021113-RB
AaegL5_1	VEuPathDB	CDS	146747520	146747720	.	-	2	Parent=AAEL021113-RB
AaegL5_1	VEuPathDB	CDS	146751575	146751935	.	-	0	Parent=AAEL021113-RB
AaegL5_1	VEuPathDB	mRNA	146717550	146801326	.	-	.	ID=AAEL021113-RE;geneID=AAEL021113
AaegL5_1	VEuPathDB	exon	146717550	146718656	.	-	.	Parent=AAEL021113-RE
AaegL5_1	VEuPathDB	exon	146731678	146731740	.	-	.	Parent=AAEL021113-RE
AaegL5_1	VEuPathDB	exon	146731905	146732164	.	-	.	Parent=AAEL021113-RE
AaegL5_1	VEuPathDB	exon	146732241	146732349	.	-	.	Parent=AAEL021113-RE
AaegL5_1	VEuPathDB	exon	146747336	146747455	.	-	.	Parent=AAEL021113-RE
AaegL5_1	VEuPathDB	exon	146747520	146747720	.	-	.	Parent=AAEL021113-RE
AaegL5_1	VEuPathDB	exon	146751575	146751987	.	-	.	Parent=AAEL021113-RE
AaegL5_1	VEuPathDB	exon	146800554	146800600	.	-	.	Parent=AAEL021113-RE
AaegL5_1	VEuPathDB	exon	146801110	146801326	.	-	.	Parent=AAEL021113-RE
AaegL5_1	VEuPathDB	CDS	146717797	146718656	.	-	2	Parent=AAEL021113-RE
AaegL5_1	VEuPathDB	CDS	146731678	146731740	.	-	2	Parent=AAEL021113-RE
AaegL5_1	VEuPathDB	CDS	146731905	146732164	.	-	1	Parent=AAEL021113-RE
AaegL5_1	VEuPathDB	CDS	146732241	146732349	.	-	2	Parent=AAEL021113-RE
AaegL5_1	VEuPathDB	CDS	146747336	146747455	.	-	2	Parent=AAEL021113-RE
AaegL5_1	VEuPathDB	CDS	146747520	146747720	.	-	2	Parent=AAEL021113-RE
AaegL5_1	VEuPathDB	CDS	146751575	146751935	.	-	0	Parent=AAEL021113-RE
AaegL5_1	VEuPathDB	mRNA	146717550	146801327	.	-	.	ID=AAEL021113-RA;geneID=AAEL021113
AaegL5_1	VEuPathDB	exon	146717550	146718656	.	-	.	Parent=AAEL021113-RA
AaegL5_1	VEuPathDB	exon	146731678	146731740	.	-	.	Parent=AAEL021113-RA
AaegL5_1	VEuPathDB	exon	146731905	146732164	.	-	.	Parent=AAEL021113-RA
AaegL5_1	VEuPathDB	exon	146732241	146732349	.	-	.	Parent=AAEL021113-RA
AaegL5_1	VEuPathDB	exon	146747091	146747261	.	-	.	Parent=AAEL021113-RA
AaegL5_1	VEuPathDB	exon	146747336	146747455	.	-	.	Parent=AAEL021113-RA
AaegL5_1	VEuPathDB	exon	146747520	146747720	.	-	.	Parent=AAEL021113-RA
AaegL5_1	VEuPathDB	exon	146751575	146751987	.	-	.	Parent=AAEL021113-RA
AaegL5_1	VEuPathDB	exon	146800554	146800600	.	-	.	Parent=AAEL021113-RA
AaegL5_1	VEuPathDB	exon	146800734	146801327	.	-	.	Parent=AAEL021113-RA
AaegL5_1	VEuPathDB	CDS	146717797	146718656	.	-	2	Parent=AAEL021113-RA
AaegL5_1	VEuPathDB	CDS	146731678	146731740	.	-	2	Parent=AAEL021113-RA
AaegL5_1	VEuPathDB	CDS	146731905	146732164	.	-	1	Parent=AAEL021113-RA
AaegL5_1	VEuPathDB	CDS	146732241	146732349	.	-	2	Parent=AAEL021113-RA
AaegL5_1	VEuPathDB	CDS	146747091	146747261	.	-	2	Parent=AAEL021113-RA
AaegL5_1	VEuPathDB	CDS	146747336	146747455	.	-	2	Parent=AAEL021113-RA
AaegL5_1	VEuPathDB	CDS	146747520	146747720	.	-	2	Parent=AAEL021113-RA
AaegL5_1	VEuPathDB	CDS	146751575	146751935	.	-	0	Parent=AAEL021113-RA
AaegL5_1	VEuPathDB	mRNA	146717550	146801327	.	-	.	ID=AAEL021113-RD;geneID=AAEL021113
AaegL5_1	VEuPathDB	exon	146717550	146718656	.	-	.	Parent=AAEL021113-RD
AaegL5_1	VEuPathDB	exon	146731678	146731740	.	-	.	Parent=AAEL021113-RD
AaegL5_1	VEuPathDB	exon	146731905	146732164	.	-	.	Parent=AAEL021113-RD
AaegL5_1	VEuPathDB	exon	146732241	146732349	.	-	.	Parent=AAEL021113-RD
AaegL5_1	VEuPathDB	exon	146747091	146747261	.	-	.	Parent=AAEL021113-RD
AaegL5_1	VEuPathDB	exon	146747336	146747455	.	-	.	Parent=AAEL021113-RD
AaegL5_1	VEuPathDB	exon	146747520	146747720	.	-	.	Parent=AAEL021113-RD
AaegL5_1	VEuPathDB	exon	146751575	146751987	.	-	.	Parent=AAEL021113-RD
AaegL5_1	VEuPathDB	exon	146800554	146800600	.	-	.	Parent=AAEL021113-RD
AaegL5_1	VEuPathDB	exon	146801110	146801327	.	-	.	Parent=AAEL021113-RD
AaegL5_1	VEuPathDB	CDS	146717797	146718656	.	-	2	Parent=AAEL021113-RD
AaegL5_1	VEuPathDB	CDS	146731678	146731740	.	-	2	Parent=AAEL021113-RD
AaegL5_1	VEuPathDB	CDS	146731905	146732164	.	-	1	Parent=AAEL021113-RD
AaegL5_1	VEuPathDB	CDS	146732241	146732349	.	-	2	Parent=AAEL021113-RD
AaegL5_1	VEuPathDB	CDS	146747091	146747261	.	-	2	Parent=AAEL021113-RD
AaegL5_1	VEuPathDB	CDS	146747336	146747455	.	-	2	Parent=AAEL021113-RD
AaegL5_1	VEuPathDB	CDS	146747520	146747720	.	-	2	Parent=AAEL021113-RD
AaegL5_1	VEuPathDB	CDS	146751575	146751935	.	-	0	Parent=AAEL021113-RD
AaegL5_1	VEuPathDB	mRNA	146717550	146801327	.	-	.	ID=AAEL021113-RF;geneID=AAEL021113
AaegL5_1	VEuPathDB	exon	146717550	146718656	.	-	.	Parent=AAEL021113-RF
AaegL5_1	VEuPathDB	exon	146731905	146732164	.	-	.	Parent=AAEL021113-RF
AaegL5_1	VEuPathDB	exon	146732241	146732349	.	-	.	Parent=AAEL021113-RF
AaegL5_1	VEuPathDB	exon	146747091	146747261	.	-	.	Parent=AAEL021113-RF
AaegL5_1	VEuPathDB	exon	146747336	146747455	.	-	.	Parent=AAEL021113-RF
AaegL5_1	VEuPathDB	exon	146747520	146747720	.	-	.	Parent=AAEL021113-RF
AaegL5_1	VEuPathDB	exon	146751575	146751987	.	-	.	Parent=AAEL021113-RF
AaegL5_1	VEuPathDB	exon	146800554	146800600	.	-	.	Parent=AAEL021113-RF
AaegL5_1	VEuPathDB	exon	146801110	146801327	.	-	.	Parent=AAEL021113-RF
AaegL5_1	VEuPathDB	CDS	146717797	146718656	.	-	2	Parent=AAEL021113-RF
AaegL5_1	VEuPathDB	CDS	146731905	146732164	.	-	1	Parent=AAEL021113-RF
AaegL5_1	VEuPathDB	CDS	146732241	146732349	.	-	2	Parent=AAEL021113-RF
AaegL5_1	VEuPathDB	CDS	146747091	146747261	.	-	2	Parent=AAEL021113-RF
AaegL5_1	VEuPathDB	CDS	146747336	146747455	.	-	2	Parent=AAEL021113-RF
AaegL5_1	VEuPathDB	CDS	146747520	146747720	.	-	2	Parent=AAEL021113-RF
AaegL5_1	VEuPathDB	CDS	146751575	146751935	.	-	0	Parent=AAEL021113-RF
AaegL5_1	VEuPathDB	mRNA	146717550	146801328	.	-	.	ID=AAEL021113-RC;geneID=AAEL021113
AaegL5_1	VEuPathDB	exon	146717550	146718656	.	-	.	Parent=AAEL021113-RC
AaegL5_1	VEuPathDB	exon	146731678	146731740	.	-	.	Parent=AAEL021113-RC
AaegL5_1	VEuPathDB	exon	146731905	146732164	.	-	.	Parent=AAEL021113-RC
AaegL5_1	VEuPathDB	exon	146732241	146732349	.	-	.	Parent=AAEL021113-RC
AaegL5_1	VEuPathDB	exon	146747091	146747261	.	-	.	Parent=AAEL021113-RC
AaegL5_1	VEuPathDB	exon	146747336	146747455	.	-	.	Parent=AAEL021113-RC
AaegL5_1	VEuPathDB	exon	146747520	146747720	.	-	.	Parent=AAEL021113-RC
AaegL5_1	VEuPathDB	exon	146751575	146751987	.	-	.	Parent=AAEL021113-RC
AaegL5_1	VEuPathDB	exon	146800554	146800600	.	-	.	Parent=AAEL021113-RC
AaegL5_1	VEuPathDB	exon	146801180	146801328	.	-	.	Parent=AAEL021113-RC
AaegL5_1	VEuPathDB	CDS	146717797	146718656	.	-	2	Parent=AAEL021113-RC
AaegL5_1	VEuPathDB	CDS	146731678	146731740	.	-	2	Parent=AAEL021113-RC
AaegL5_1	VEuPathDB	CDS	146731905	146732164	.	-	1	Parent=AAEL021113-RC
AaegL5_1	VEuPathDB	CDS	146732241	146732349	.	-	2	Parent=AAEL021113-RC
AaegL5_1	VEuPathDB	CDS	146747091	146747261	.	-	2	Parent=AAEL021113-RC
AaegL5_1	VEuPathDB	CDS	146747336	146747455	.	-	2	Parent=AAEL021113-RC
AaegL5_1	VEuPathDB	CDS	146747520	146747720	.	-	2	Parent=AAEL021113-RC
AaegL5_1	VEuPathDB	CDS	146751575	146751935	.	-	0	Parent=AAEL021113-RC
AaegL5_1	VEuPathDB	mRNA	146832517	146879985	.	-	.	ID=AAEL012234-RB;geneID=AAEL012234
AaegL5_1	VEuPathDB	exon	146832517	146833758	.	-	.	Parent=AAEL012234-RB
AaegL5_1	VEuPathDB	exon	146838320	146838692	.	-	.	Parent=AAEL012234-RB
AaegL5_1	VEuPathDB	exon	146838748	146838904	.	-	.	Parent=AAEL012234-RB
AaegL5_1	VEuPathDB	exon	146838968	146839117	.	-	.	Parent=AAEL012234-RB
AaegL5_1	VEuPathDB	exon	146851296	146851343	.	-	.	Parent=AAEL012234-RB
AaegL5_1	VEuPathDB	exon	146859175	146859195	.	-	.	Parent=AAEL012234-RB
AaegL5_1	VEuPathDB	exon	146859809	146859871	.	-	.	Parent=AAEL012234-RB
AaegL5_1	VEuPathDB	exon	146869155	146869279	.	-	.	Parent=AAEL012234-RB
AaegL5_1	VEuPathDB	exon	146869341	146869486	.	-	.	Parent=AAEL012234-RB
AaegL5_1	VEuPathDB	exon	146879142	146879331	.	-	.	Parent=AAEL012234-RB
AaegL5_1	VEuPathDB	exon	146879818	146879985	.	-	.	Parent=AAEL012234-RB
AaegL5_1	VEuPathDB	CDS	146832940	146833758	.	-	0	Parent=AAEL012234-RB
AaegL5_1	VEuPathDB	CDS	146838320	146838692	.	-	1	Parent=AAEL012234-RB
AaegL5_1	VEuPathDB	CDS	146838748	146838904	.	-	2	Parent=AAEL012234-RB
AaegL5_1	VEuPathDB	CDS	146838968	146839117	.	-	2	Parent=AAEL012234-RB
AaegL5_1	VEuPathDB	CDS	146851296	146851343	.	-	2	Parent=AAEL012234-RB
AaegL5_1	VEuPathDB	CDS	146859175	146859195	.	-	2	Parent=AAEL012234-RB
AaegL5_1	VEuPathDB	CDS	146859809	146859871	.	-	2	Parent=AAEL012234-RB
AaegL5_1	VEuPathDB	CDS	146869155	146869279	.	-	1	Parent=AAEL012234-RB
AaegL5_1	VEuPathDB	CDS	146869341	146869486	.	-	0	Parent=AAEL012234-RB
AaegL5_1	VEuPathDB	CDS	146879142	146879288	.	-	0	Parent=AAEL012234-RB
AaegL5_1	VEuPathDB	mRNA	146832517	146879985	.	-	.	ID=AAEL012234-RC;geneID=AAEL012234
AaegL5_1	VEuPathDB	exon	146832517	146833758	.	-	.	Parent=AAEL012234-RC
AaegL5_1	VEuPathDB	exon	146838320	146838692	.	-	.	Parent=AAEL012234-RC
AaegL5_1	VEuPathDB	exon	146838748	146838904	.	-	.	Parent=AAEL012234-RC
AaegL5_1	VEuPathDB	exon	146838968	146839117	.	-	.	Parent=AAEL012234-RC
AaegL5_1	VEuPathDB	exon	146851296	146851343	.	-	.	Parent=AAEL012234-RC
AaegL5_1	VEuPathDB	exon	146859175	146859195	.	-	.	Parent=AAEL012234-RC
AaegL5_1	VEuPathDB	exon	146859809	146859871	.	-	.	Parent=AAEL012234-RC
AaegL5_1	VEuPathDB	exon	146869155	146869279	.	-	.	Parent=AAEL012234-RC
AaegL5_1	VEuPathDB	exon	146869341	146869486	.	-	.	Parent=AAEL012234-RC
AaegL5_1	VEuPathDB	exon	146879142	146879331	.	-	.	Parent=AAEL012234-RC
AaegL5_1	VEuPathDB	exon	146879831	146879985	.	-	.	Parent=AAEL012234-RC
AaegL5_1	VEuPathDB	CDS	146832940	146833758	.	-	0	Parent=AAEL012234-RC
AaegL5_1	VEuPathDB	CDS	146838320	146838692	.	-	1	Parent=AAEL012234-RC
AaegL5_1	VEuPathDB	CDS	146838748	146838904	.	-	2	Parent=AAEL012234-RC
AaegL5_1	VEuPathDB	CDS	146838968	146839117	.	-	2	Parent=AAEL012234-RC
AaegL5_1	VEuPathDB	CDS	146851296	146851343	.	-	2	Parent=AAEL012234-RC
AaegL5_1	VEuPathDB	CDS	146859175	146859195	.	-	2	Parent=AAEL012234-RC
AaegL5_1	VEuPathDB	CDS	146859809	146859871	.	-	2	Parent=AAEL012234-RC
AaegL5_1	VEuPathDB	CDS	146869155	146869279	.	-	1	Parent=AAEL012234-RC
AaegL5_1	VEuPathDB	CDS	146869341	146869486	.	-	0	Parent=AAEL012234-RC
AaegL5_1	VEuPathDB	CDS	146879142	146879288	.	-	0	Parent=AAEL012234-RC
AaegL5_1	VEuPathDB	mRNA	146832517	146880064	.	-	.	ID=AAEL012234-RA;geneID=AAEL012234
AaegL5_1	VEuPathDB	exon	146832517	146833758	.	-	.	Parent=AAEL012234-RA
AaegL5_1	VEuPathDB	exon	146838320	146838692	.	-	.	Parent=AAEL012234-RA
AaegL5_1	VEuPathDB	exon	146838748	146838904	.	-	.	Parent=AAEL012234-RA
AaegL5_1	VEuPathDB	exon	146838968	146839117	.	-	.	Parent=AAEL012234-RA
AaegL5_1	VEuPathDB	exon	146859175	146859195	.	-	.	Parent=AAEL012234-RA
AaegL5_1	VEuPathDB	exon	146869155	146869279	.	-	.	Parent=AAEL012234-RA
AaegL5_1	VEuPathDB	exon	146869341	146869486	.	-	.	Parent=AAEL012234-RA
AaegL5_1	VEuPathDB	exon	146879142	146879331	.	-	.	Parent=AAEL012234-RA
AaegL5_1	VEuPathDB	exon	146879927	146880064	.	-	.	Parent=AAEL012234-RA
AaegL5_1	VEuPathDB	CDS	146832940	146833758	.	-	0	Parent=AAEL012234-RA
AaegL5_1	VEuPathDB	CDS	146838320	146838692	.	-	1	Parent=AAEL012234-RA
AaegL5_1	VEuPathDB	CDS	146838748	146838904	.	-	2	Parent=AAEL012234-RA
AaegL5_1	VEuPathDB	CDS	146838968	146839117	.	-	2	Parent=AAEL012234-RA
AaegL5_1	VEuPathDB	CDS	146859175	146859195	.	-	2	Parent=AAEL012234-RA
AaegL5_1	VEuPathDB	CDS	146869155	146869279	.	-	1	Parent=AAEL012234-RA
AaegL5_1	VEuPathDB	CDS	146869341	146869486	.	-	0	Parent=AAEL012234-RA
AaegL5_1	VEuPathDB	CDS	146879142	146879288	.	-	0	Parent=AAEL012234-RA
AaegL5_1	VEuPathDB	mRNA	146832517	146880064	.	-	.	ID=AAEL012234-RE;geneID=AAEL012234
AaegL5_1	VEuPathDB	exon	146832517	146833758	.	-	.	Parent=AAEL012234-RE
AaegL5_1	VEuPathDB	exon	146838320	146838692	.	-	.	Parent=AAEL012234-RE
AaegL5_1	VEuPathDB	exon	146838748	146838904	.	-	.	Parent=AAEL012234-RE
AaegL5_1	VEuPathDB	exon	146838968	146839141	.	-	.	Parent=AAEL012234-RE
AaegL5_1	VEuPathDB	exon	146859175	146859195	.	-	.	Parent=AAEL012234-RE
AaegL5_1	VEuPathDB	exon	146859809	146859871	.	-	.	Parent=AAEL012234-RE
AaegL5_1	VEuPathDB	exon	146869155	146869279	.	-	.	Parent=AAEL012234-RE
AaegL5_1	VEuPathDB	exon	146869341	146869486	.	-	.	Parent=AAEL012234-RE
AaegL5_1	VEuPathDB	exon	146879142	146879331	.	-	.	Parent=AAEL012234-RE
AaegL5_1	VEuPathDB	exon	146879927	146880064	.	-	.	Parent=AAEL012234-RE
AaegL5_1	VEuPathDB	CDS	146832940	146833758	.	-	0	Parent=AAEL012234-RE
AaegL5_1	VEuPathDB	CDS	146838320	146838692	.	-	1	Parent=AAEL012234-RE
AaegL5_1	VEuPathDB	CDS	146838748	146838904	.	-	2	Parent=AAEL012234-RE
AaegL5_1	VEuPathDB	CDS	146838968	146839141	.	-	2	Parent=AAEL012234-RE
AaegL5_1	VEuPathDB	CDS	146859175	146859195	.	-	2	Parent=AAEL012234-RE
AaegL5_1	VEuPathDB	CDS	146859809	146859871	.	-	2	Parent=AAEL012234-RE
AaegL5_1	VEuPathDB	CDS	146869155	146869279	.	-	1	Parent=AAEL012234-RE
AaegL5_1	VEuPathDB	CDS	146869341	146869486	.	-	0	Parent=AAEL012234-RE
AaegL5_1	VEuPathDB	CDS	146879142	146879288	.	-	0	Parent=AAEL012234-RE
AaegL5_1	VEuPathDB	mRNA	146832517	146880064	.	-	.	ID=AAEL012234-RF;geneID=AAEL012234
AaegL5_1	VEuPathDB	exon	146832517	146833758	.	-	.	Parent=AAEL012234-RF
AaegL5_1	VEuPathDB	exon	146838320	146838692	.	-	.	Parent=AAEL012234-RF
AaegL5_1	VEuPathDB	exon	146838748	146838904	.	-	.	Parent=AAEL012234-RF
AaegL5_1	VEuPathDB	exon	146838968	146839117	.	-	.	Parent=AAEL012234-RF
AaegL5_1	VEuPathDB	exon	146851296	146851343	.	-	.	Parent=AAEL012234-RF
AaegL5_1	VEuPathDB	exon	146859175	146859195	.	-	.	Parent=AAEL012234-RF
AaegL5_1	VEuPathDB	exon	146859809	146859841	.	-	.	Parent=AAEL012234-RF
AaegL5_1	VEuPathDB	exon	146869155	146869279	.	-	.	Parent=AAEL012234-RF
AaegL5_1	VEuPathDB	exon	146869341	146869486	.	-	.	Parent=AAEL012234-RF
AaegL5_1	VEuPathDB	exon	146879142	146879331	.	-	.	Parent=AAEL012234-RF
AaegL5_1	VEuPathDB	exon	146879927	146880064	.	-	.	Parent=AAEL012234-RF
AaegL5_1	VEuPathDB	CDS	146832940	146833758	.	-	0	Parent=AAEL012234-RF
AaegL5_1	VEuPathDB	CDS	146838320	146838692	.	-	1	Parent=AAEL012234-RF
AaegL5_1	VEuPathDB	CDS	146838748	146838904	.	-	2	Parent=AAEL012234-RF
AaegL5_1	VEuPathDB	CDS	146838968	146839117	.	-	2	Parent=AAEL012234-RF
AaegL5_1	VEuPathDB	CDS	146851296	146851343	.	-	2	Parent=AAEL012234-RF
AaegL5_1	VEuPathDB	CDS	146859175	146859195	.	-	2	Parent=AAEL012234-RF
AaegL5_1	VEuPathDB	CDS	146859809	146859841	.	-	2	Parent=AAEL012234-RF
AaegL5_1	VEuPathDB	CDS	146869155	146869279	.	-	1	Parent=AAEL012234-RF
AaegL5_1	VEuPathDB	CDS	146869341	146869486	.	-	0	Parent=AAEL012234-RF
AaegL5_1	VEuPathDB	CDS	146879142	146879288	.	-	0	Parent=AAEL012234-RF
AaegL5_1	VEuPathDB	mRNA	146832517	146880064	.	-	.	ID=AAEL012234-RG;geneID=AAEL012234
AaegL5_1	VEuPathDB	exon	146832517	146833758	.	-	.	Parent=AAEL012234-RG
AaegL5_1	VEuPathDB	exon	146838320	146838692	.	-	.	Parent=AAEL012234-RG
AaegL5_1	VEuPathDB	exon	146838748	146838904	.	-	.	Parent=AAEL012234-RG
AaegL5_1	VEuPathDB	exon	146838968	146839117	.	-	.	Parent=AAEL012234-RG
AaegL5_1	VEuPathDB	exon	146859175	146859195	.	-	.	Parent=AAEL012234-RG
AaegL5_1	VEuPathDB	exon	146859809	146859871	.	-	.	Parent=AAEL012234-RG
AaegL5_1	VEuPathDB	exon	146869155	146869279	.	-	.	Parent=AAEL012234-RG
AaegL5_1	VEuPathDB	exon	146869341	146869486	.	-	.	Parent=AAEL012234-RG
AaegL5_1	VEuPathDB	exon	146879142	146879331	.	-	.	Parent=AAEL012234-RG
AaegL5_1	VEuPathDB	exon	146879927	146880064	.	-	.	Parent=AAEL012234-RG
AaegL5_1	VEuPathDB	CDS	146832940	146833758	.	-	0	Parent=AAEL012234-RG
AaegL5_1	VEuPathDB	CDS	146838320	146838692	.	-	1	Parent=AAEL012234-RG
AaegL5_1	VEuPathDB	CDS	146838748	146838904	.	-	2	Parent=AAEL012234-RG
AaegL5_1	VEuPathDB	CDS	146838968	146839117	.	-	2	Parent=AAEL012234-RG
AaegL5_1	VEuPathDB	CDS	146859175	146859195	.	-	2	Parent=AAEL012234-RG
AaegL5_1	VEuPathDB	CDS	146859809	146859871	.	-	2	Parent=AAEL012234-RG
AaegL5_1	VEuPathDB	CDS	146869155	146869279	.	-	1	Parent=AAEL012234-RG
AaegL5_1	VEuPathDB	CDS	146869341	146869486	.	-	0	Parent=AAEL012234-RG
AaegL5_1	VEuPathDB	CDS	146879142	146879288	.	-	0	Parent=AAEL012234-RG
AaegL5_1	VEuPathDB	mRNA	146832517	146880064	.	-	.	ID=AAEL012234-RH;geneID=AAEL012234
AaegL5_1	VEuPathDB	exon	146832517	146833758	.	-	.	Parent=AAEL012234-RH
AaegL5_1	VEuPathDB	exon	146838320	146838692	.	-	.	Parent=AAEL012234-RH
AaegL5_1	VEuPathDB	exon	146838748	146838904	.	-	.	Parent=AAEL012234-RH
AaegL5_1	VEuPathDB	exon	146838968	146839141	.	-	.	Parent=AAEL012234-RH
AaegL5_1	VEuPathDB	exon	146859175	146859195	.	-	.	Parent=AAEL012234-RH
AaegL5_1	VEuPathDB	exon	146859809	146859841	.	-	.	Parent=AAEL012234-RH
AaegL5_1	VEuPathDB	exon	146869155	146869279	.	-	.	Parent=AAEL012234-RH
AaegL5_1	VEuPathDB	exon	146869341	146869486	.	-	.	Parent=AAEL012234-RH
AaegL5_1	VEuPathDB	exon	146879142	146879331	.	-	.	Parent=AAEL012234-RH
AaegL5_1	VEuPathDB	exon	146879927	146880064	.	-	.	Parent=AAEL012234-RH
AaegL5_1	VEuPathDB	CDS	146832940	146833758	.	-	0	Parent=AAEL012234-RH
AaegL5_1	VEuPathDB	CDS	146838320	146838692	.	-	1	Parent=AAEL012234-RH
AaegL5_1	VEuPathDB	CDS	146838748	146838904	.	-	2	Parent=AAEL012234-RH
AaegL5_1	VEuPathDB	CDS	146838968	146839141	.	-	2	Parent=AAEL012234-RH
AaegL5_1	VEuPathDB	CDS	146859175	146859195	.	-	2	Parent=AAEL012234-RH
AaegL5_1	VEuPathDB	CDS	146859809	146859841	.	-	2	Parent=AAEL012234-RH
AaegL5_1	VEuPathDB	CDS	146869155	146869279	.	-	1	Parent=AAEL012234-RH
AaegL5_1	VEuPathDB	CDS	146869341	146869486	.	-	0	Parent=AAEL012234-RH
AaegL5_1	VEuPathDB	CDS	146879142	146879288	.	-	0	Parent=AAEL012234-RH
AaegL5_1	VEuPathDB	mRNA	146832517	146880064	.	-	.	ID=AAEL012234-RI;geneID=AAEL012234
AaegL5_1	VEuPathDB	exon	146832517	146833758	.	-	.	Parent=AAEL012234-RI
AaegL5_1	VEuPathDB	exon	146838320	146838692	.	-	.	Parent=AAEL012234-RI
AaegL5_1	VEuPathDB	exon	146838748	146838904	.	-	.	Parent=AAEL012234-RI
AaegL5_1	VEuPathDB	exon	146838968	146839117	.	-	.	Parent=AAEL012234-RI
AaegL5_1	VEuPathDB	exon	146851296	146851343	.	-	.	Parent=AAEL012234-RI
AaegL5_1	VEuPathDB	exon	146859175	146859195	.	-	.	Parent=AAEL012234-RI
AaegL5_1	VEuPathDB	exon	146869155	146869279	.	-	.	Parent=AAEL012234-RI
AaegL5_1	VEuPathDB	exon	146869341	146869486	.	-	.	Parent=AAEL012234-RI
AaegL5_1	VEuPathDB	exon	146879142	146879331	.	-	.	Parent=AAEL012234-RI
AaegL5_1	VEuPathDB	exon	146879927	146880064	.	-	.	Parent=AAEL012234-RI
AaegL5_1	VEuPathDB	CDS	146832940	146833758	.	-	0	Parent=AAEL012234-RI
AaegL5_1	VEuPathDB	CDS	146838320	146838692	.	-	1	Parent=AAEL012234-RI
AaegL5_1	VEuPathDB	CDS	146838748	146838904	.	-	2	Parent=AAEL012234-RI
AaegL5_1	VEuPathDB	CDS	146838968	146839117	.	-	2	Parent=AAEL012234-RI
AaegL5_1	VEuPathDB	CDS	146851296	146851343	.	-	2	Parent=AAEL012234-RI
AaegL5_1	VEuPathDB	CDS	146859175	146859195	.	-	2	Parent=AAEL012234-RI
AaegL5_1	VEuPathDB	CDS	146869155	146869279	.	-	1	Parent=AAEL012234-RI
AaegL5_1	VEuPathDB	CDS	146869341	146869486	.	-	0	Parent=AAEL012234-RI
AaegL5_1	VEuPathDB	CDS	146879142	146879288	.	-	0	Parent=AAEL012234-RI
AaegL5_1	VEuPathDB	mRNA	146832517	146880064	.	-	.	ID=AAEL012234-RJ;geneID=AAEL012234
AaegL5_1	VEuPathDB	exon	146832517	146833758	.	-	.	Parent=AAEL012234-RJ
AaegL5_1	VEuPathDB	exon	146838320	146838692	.	-	.	Parent=AAEL012234-RJ
AaegL5_1	VEuPathDB	exon	146838748	146838904	.	-	.	Parent=AAEL012234-RJ
AaegL5_1	VEuPathDB	exon	146838968	146839117	.	-	.	Parent=AAEL012234-RJ
AaegL5_1	VEuPathDB	exon	146859175	146859195	.	-	.	Parent=AAEL012234-RJ
AaegL5_1	VEuPathDB	exon	146859809	146859841	.	-	.	Parent=AAEL012234-RJ
AaegL5_1	VEuPathDB	exon	146869155	146869279	.	-	.	Parent=AAEL012234-RJ
AaegL5_1	VEuPathDB	exon	146869341	146869486	.	-	.	Parent=AAEL012234-RJ
AaegL5_1	VEuPathDB	exon	146879142	146879331	.	-	.	Parent=AAEL012234-RJ
AaegL5_1	VEuPathDB	exon	146879927	146880064	.	-	.	Parent=AAEL012234-RJ
AaegL5_1	VEuPathDB	CDS	146832940	146833758	.	-	0	Parent=AAEL012234-RJ
AaegL5_1	VEuPathDB	CDS	146838320	146838692	.	-	1	Parent=AAEL012234-RJ
AaegL5_1	VEuPathDB	CDS	146838748	146838904	.	-	2	Parent=AAEL012234-RJ
AaegL5_1	VEuPathDB	CDS	146838968	146839117	.	-	2	Parent=AAEL012234-RJ
AaegL5_1	VEuPathDB	CDS	146859175	146859195	.	-	2	Parent=AAEL012234-RJ
AaegL5_1	VEuPathDB	CDS	146859809	146859841	.	-	2	Parent=AAEL012234-RJ
AaegL5_1	VEuPathDB	CDS	146869155	146869279	.	-	1	Parent=AAEL012234-RJ
AaegL5_1	VEuPathDB	CDS	146869341	146869486	.	-	0	Parent=AAEL012234-RJ
AaegL5_1	VEuPathDB	CDS	146879142	146879288	.	-	0	Parent=AAEL012234-RJ
AaegL5_1	VEuPathDB	mRNA	146832517	146880064	.	-	.	ID=AAEL012234-RK;geneID=AAEL012234
AaegL5_1	VEuPathDB	exon	146832517	146833758	.	-	.	Parent=AAEL012234-RK
AaegL5_1	VEuPathDB	exon	146838320	146838692	.	-	.	Parent=AAEL012234-RK
AaegL5_1	VEuPathDB	exon	146838748	146838904	.	-	.	Parent=AAEL012234-RK
AaegL5_1	VEuPathDB	exon	146838968	146839117	.	-	.	Parent=AAEL012234-RK
AaegL5_1	VEuPathDB	exon	146851296	146851343	.	-	.	Parent=AAEL012234-RK
AaegL5_1	VEuPathDB	exon	146869155	146869279	.	-	.	Parent=AAEL012234-RK
AaegL5_1	VEuPathDB	exon	146869341	146869486	.	-	.	Parent=AAEL012234-RK
AaegL5_1	VEuPathDB	exon	146879142	146879331	.	-	.	Parent=AAEL012234-RK
AaegL5_1	VEuPathDB	exon	146879927	146880064	.	-	.	Parent=AAEL012234-RK
AaegL5_1	VEuPathDB	CDS	146832940	146833758	.	-	0	Parent=AAEL012234-RK
AaegL5_1	VEuPathDB	CDS	146838320	146838692	.	-	1	Parent=AAEL012234-RK
AaegL5_1	VEuPathDB	CDS	146838748	146838904	.	-	2	Parent=AAEL012234-RK
AaegL5_1	VEuPathDB	CDS	146838968	146839117	.	-	2	Parent=AAEL012234-RK
AaegL5_1	VEuPathDB	CDS	146851296	146851343	.	-	2	Parent=AAEL012234-RK
AaegL5_1	VEuPathDB	CDS	146869155	146869279	.	-	1	Parent=AAEL012234-RK
AaegL5_1	VEuPathDB	CDS	146869341	146869486	.	-	0	Parent=AAEL012234-RK
AaegL5_1	VEuPathDB	CDS	146879142	146879288	.	-	0	Parent=AAEL012234-RK
AaegL5_1	VEuPathDB	mRNA	146832517	146880064	.	-	.	ID=AAEL012234-RL;geneID=AAEL012234
AaegL5_1	VEuPathDB	exon	146832517	146833758	.	-	.	Parent=AAEL012234-RL
AaegL5_1	VEuPathDB	exon	146838320	146838692	.	-	.	Parent=AAEL012234-RL
AaegL5_1	VEuPathDB	exon	146838748	146838904	.	-	.	Parent=AAEL012234-RL
AaegL5_1	VEuPathDB	exon	146838968	146839141	.	-	.	Parent=AAEL012234-RL
AaegL5_1	VEuPathDB	exon	146859175	146859195	.	-	.	Parent=AAEL012234-RL
AaegL5_1	VEuPathDB	exon	146869155	146869279	.	-	.	Parent=AAEL012234-RL
AaegL5_1	VEuPathDB	exon	146869341	146869486	.	-	.	Parent=AAEL012234-RL
AaegL5_1	VEuPathDB	exon	146879142	146879331	.	-	.	Parent=AAEL012234-RL
AaegL5_1	VEuPathDB	exon	146879927	146880064	.	-	.	Parent=AAEL012234-RL
AaegL5_1	VEuPathDB	CDS	146832940	146833758	.	-	0	Parent=AAEL012234-RL
AaegL5_1	VEuPathDB	CDS	146838320	146838692	.	-	1	Parent=AAEL012234-RL
AaegL5_1	VEuPathDB	CDS	146838748	146838904	.	-	2	Parent=AAEL012234-RL
AaegL5_1	VEuPathDB	CDS	146838968	146839141	.	-	2	Parent=AAEL012234-RL
AaegL5_1	VEuPathDB	CDS	146859175	146859195	.	-	2	Parent=AAEL012234-RL
AaegL5_1	VEuPathDB	CDS	146869155	146869279	.	-	1	Parent=AAEL012234-RL
AaegL5_1	VEuPathDB	CDS	146869341	146869486	.	-	0	Parent=AAEL012234-RL
AaegL5_1	VEuPathDB	CDS	146879142	146879288	.	-	0	Parent=AAEL012234-RL
AaegL5_1	VEuPathDB	mRNA	146832517	146880064	.	-	.	ID=AAEL012234-RM;geneID=AAEL012234
AaegL5_1	VEuPathDB	exon	146832517	146833758	.	-	.	Parent=AAEL012234-RM
AaegL5_1	VEuPathDB	exon	146838320	146838692	.	-	.	Parent=AAEL012234-RM
AaegL5_1	VEuPathDB	exon	146838748	146838904	.	-	.	Parent=AAEL012234-RM
AaegL5_1	VEuPathDB	exon	146838968	146839141	.	-	.	Parent=AAEL012234-RM
AaegL5_1	VEuPathDB	exon	146869155	146869279	.	-	.	Parent=AAEL012234-RM
AaegL5_1	VEuPathDB	exon	146869341	146869486	.	-	.	Parent=AAEL012234-RM
AaegL5_1	VEuPathDB	exon	146879142	146879331	.	-	.	Parent=AAEL012234-RM
AaegL5_1	VEuPathDB	exon	146879927	146880064	.	-	.	Parent=AAEL012234-RM
AaegL5_1	VEuPathDB	CDS	146832940	146833758	.	-	0	Parent=AAEL012234-RM
AaegL5_1	VEuPathDB	CDS	146838320	146838692	.	-	1	Parent=AAEL012234-RM
AaegL5_1	VEuPathDB	CDS	146838748	146838904	.	-	2	Parent=AAEL012234-RM
AaegL5_1	VEuPathDB	CDS	146838968	146839141	.	-	2	Parent=AAEL012234-RM
AaegL5_1	VEuPathDB	CDS	146869155	146869279	.	-	1	Parent=AAEL012234-RM
AaegL5_1	VEuPathDB	CDS	146869341	146869486	.	-	0	Parent=AAEL012234-RM
AaegL5_1	VEuPathDB	CDS	146879142	146879288	.	-	0	Parent=AAEL012234-RM
AaegL5_1	VEuPathDB	mRNA	146832517	146880064	.	-	.	ID=AAEL012234-RN;geneID=AAEL012234
AaegL5_1	VEuPathDB	exon	146832517	146833758	.	-	.	Parent=AAEL012234-RN
AaegL5_1	VEuPathDB	exon	146838320	146838692	.	-	.	Parent=AAEL012234-RN
AaegL5_1	VEuPathDB	exon	146838748	146838904	.	-	.	Parent=AAEL012234-RN
AaegL5_1	VEuPathDB	exon	146838968	146839117	.	-	.	Parent=AAEL012234-RN
AaegL5_1	VEuPathDB	exon	146869155	146869279	.	-	.	Parent=AAEL012234-RN
AaegL5_1	VEuPathDB	exon	146869341	146869486	.	-	.	Parent=AAEL012234-RN
AaegL5_1	VEuPathDB	exon	146879142	146879331	.	-	.	Parent=AAEL012234-RN
AaegL5_1	VEuPathDB	exon	146879927	146880064	.	-	.	Parent=AAEL012234-RN
AaegL5_1	VEuPathDB	CDS	146832940	146833758	.	-	0	Parent=AAEL012234-RN
AaegL5_1	VEuPathDB	CDS	146838320	146838692	.	-	1	Parent=AAEL012234-RN
AaegL5_1	VEuPathDB	CDS	146838748	146838904	.	-	2	Parent=AAEL012234-RN
AaegL5_1	VEuPathDB	CDS	146838968	146839117	.	-	2	Parent=AAEL012234-RN
AaegL5_1	VEuPathDB	CDS	146869155	146869279	.	-	1	Parent=AAEL012234-RN
AaegL5_1	VEuPathDB	CDS	146869341	146869486	.	-	0	Parent=AAEL012234-RN
AaegL5_1	VEuPathDB	CDS	146879142	146879288	.	-	0	Parent=AAEL012234-RN
AaegL5_1	VEuPathDB	mRNA	146832517	146880065	.	-	.	ID=AAEL012234-RD;geneID=AAEL012234
AaegL5_1	VEuPathDB	exon	146832517	146833758	.	-	.	Parent=AAEL012234-RD
AaegL5_1	VEuPathDB	exon	146838320	146838692	.	-	.	Parent=AAEL012234-RD
AaegL5_1	VEuPathDB	exon	146838748	146838904	.	-	.	Parent=AAEL012234-RD
AaegL5_1	VEuPathDB	exon	146838968	146839117	.	-	.	Parent=AAEL012234-RD
AaegL5_1	VEuPathDB	exon	146851296	146851343	.	-	.	Parent=AAEL012234-RD
AaegL5_1	VEuPathDB	exon	146859175	146859195	.	-	.	Parent=AAEL012234-RD
AaegL5_1	VEuPathDB	exon	146859809	146859871	.	-	.	Parent=AAEL012234-RD
AaegL5_1	VEuPathDB	exon	146869155	146869279	.	-	.	Parent=AAEL012234-RD
AaegL5_1	VEuPathDB	exon	146869341	146869487	.	-	.	Parent=AAEL012234-RD
AaegL5_1	VEuPathDB	exon	146879143	146879331	.	-	.	Parent=AAEL012234-RD
AaegL5_1	VEuPathDB	exon	146879927	146880065	.	-	.	Parent=AAEL012234-RD
AaegL5_1	VEuPathDB	CDS	146832940	146833758	.	-	0	Parent=AAEL012234-RD
AaegL5_1	VEuPathDB	CDS	146838320	146838692	.	-	1	Parent=AAEL012234-RD
AaegL5_1	VEuPathDB	CDS	146838748	146838904	.	-	2	Parent=AAEL012234-RD
AaegL5_1	VEuPathDB	CDS	146838968	146839117	.	-	2	Parent=AAEL012234-RD
AaegL5_1	VEuPathDB	CDS	146851296	146851343	.	-	2	Parent=AAEL012234-RD
AaegL5_1	VEuPathDB	CDS	146859175	146859195	.	-	2	Parent=AAEL012234-RD
AaegL5_1	VEuPathDB	CDS	146859809	146859871	.	-	2	Parent=AAEL012234-RD
AaegL5_1	VEuPathDB	CDS	146869155	146869279	.	-	1	Parent=AAEL012234-RD
AaegL5_1	VEuPathDB	CDS	146869341	146869487	.	-	1	Parent=AAEL012234-RD
AaegL5_1	VEuPathDB	CDS	146879143	146879288	.	-	0	Parent=AAEL012234-RD
AaegL5_1	VEuPathDB	mRNA	146880743	146937636	.	+	.	ID=AAEL012239-RA;geneID=AAEL012239
AaegL5_1	VEuPathDB	exon	146880743	146881847	.	+	.	Parent=AAEL012239-RA
AaegL5_1	VEuPathDB	exon	146911566	146913273	.	+	.	Parent=AAEL012239-RA
AaegL5_1	VEuPathDB	exon	146913339	146913514	.	+	.	Parent=AAEL012239-RA
AaegL5_1	VEuPathDB	exon	146936423	146937636	.	+	.	Parent=AAEL012239-RA
AaegL5_1	VEuPathDB	CDS	146881293	146881847	.	+	0	Parent=AAEL012239-RA
AaegL5_1	VEuPathDB	CDS	146911566	146913273	.	+	0	Parent=AAEL012239-RA
AaegL5_1	VEuPathDB	CDS	146913339	146913514	.	+	2	Parent=AAEL012239-RA
AaegL5_1	VEuPathDB	CDS	146936423	146937316	.	+	0	Parent=AAEL012239-RA
AaegL5_1	VEuPathDB	mRNA	146979768	147016446	.	+	.	ID=AAEL012245-RA;geneID=AAEL012245
AaegL5_1	VEuPathDB	exon	146979768	146980007	.	+	.	Parent=AAEL012245-RA
AaegL5_1	VEuPathDB	exon	147015477	147015674	.	+	.	Parent=AAEL012245-RA
AaegL5_1	VEuPathDB	exon	147015740	147015946	.	+	.	Parent=AAEL012245-RA
AaegL5_1	VEuPathDB	exon	147016011	147016224	.	+	.	Parent=AAEL012245-RA
AaegL5_1	VEuPathDB	exon	147016294	147016446	.	+	.	Parent=AAEL012245-RA
AaegL5_1	VEuPathDB	CDS	146979962	146980007	.	+	0	Parent=AAEL012245-RA
AaegL5_1	VEuPathDB	CDS	147015477	147015674	.	+	2	Parent=AAEL012245-RA
AaegL5_1	VEuPathDB	CDS	147015740	147015946	.	+	2	Parent=AAEL012245-RA
AaegL5_1	VEuPathDB	CDS	147016011	147016224	.	+	2	Parent=AAEL012245-RA
AaegL5_1	VEuPathDB	CDS	147016294	147016333	.	+	1	Parent=AAEL012245-RA
AaegL5_1	VEuPathDB	lnc_RNA	146993719	146994889	.	-	.	ID=AAEL022243-RA;geneID=AAEL022243
AaegL5_1	VEuPathDB	exon	146993719	146994088	.	-	.	Parent=AAEL022243-RA
AaegL5_1	VEuPathDB	exon	146994149	146994224	.	-	.	Parent=AAEL022243-RA
AaegL5_1	VEuPathDB	exon	146994284	146994355	.	-	.	Parent=AAEL022243-RA
AaegL5_1	VEuPathDB	exon	146994415	146994889	.	-	.	Parent=AAEL022243-RA
AaegL5_1	VEuPathDB	pseudogenic_transcript	147091284	147108921	.	+	.	ID=AAEL024028-RA;geneID=AAEL024028
AaegL5_1	VEuPathDB	exon	147091284	147091535	.	+	.	Parent=AAEL024028-RA
AaegL5_1	VEuPathDB	exon	147101664	147101859	.	+	.	Parent=AAEL024028-RA
AaegL5_1	VEuPathDB	exon	147107953	147108162	.	+	.	Parent=AAEL024028-RA
AaegL5_1	VEuPathDB	exon	147108224	147108437	.	+	.	Parent=AAEL024028-RA
AaegL5_1	VEuPathDB	exon	147108538	147108921	.	+	.	Parent=AAEL024028-RA
AaegL5_1	VEuPathDB	mRNA	147187735	147189357	.	+	.	ID=AAEL009580-RB;geneID=AAEL009580
AaegL5_1	VEuPathDB	exon	147187735	147187992	.	+	.	Parent=AAEL009580-RB
AaegL5_1	VEuPathDB	exon	147188202	147188417	.	+	.	Parent=AAEL009580-RB
AaegL5_1	VEuPathDB	exon	147188507	147188713	.	+	.	Parent=AAEL009580-RB
AaegL5_1	VEuPathDB	exon	147188776	147188992	.	+	.	Parent=AAEL009580-RB
AaegL5_1	VEuPathDB	exon	147189177	147189357	.	+	.	Parent=AAEL009580-RB
AaegL5_1	VEuPathDB	CDS	147187947	147187992	.	+	0	Parent=AAEL009580-RB
AaegL5_1	VEuPathDB	CDS	147188202	147188417	.	+	2	Parent=AAEL009580-RB
AaegL5_1	VEuPathDB	CDS	147188507	147188713	.	+	2	Parent=AAEL009580-RB
AaegL5_1	VEuPathDB	CDS	147188776	147188992	.	+	2	Parent=AAEL009580-RB
AaegL5_1	VEuPathDB	CDS	147189177	147189261	.	+	1	Parent=AAEL009580-RB
AaegL5_1	VEuPathDB	mRNA	147187741	147189228	.	+	.	ID=AAEL009580-RA;geneID=AAEL009580
AaegL5_1	VEuPathDB	exon	147187741	147187992	.	+	.	Parent=AAEL009580-RA
AaegL5_1	VEuPathDB	exon	147188202	147188417	.	+	.	Parent=AAEL009580-RA
AaegL5_1	VEuPathDB	exon	147188507	147188713	.	+	.	Parent=AAEL009580-RA
AaegL5_1	VEuPathDB	exon	147188776	147188992	.	+	.	Parent=AAEL009580-RA
AaegL5_1	VEuPathDB	exon	147189157	147189228	.	+	.	Parent=AAEL009580-RA
AaegL5_1	VEuPathDB	CDS	147187947	147187992	.	+	0	Parent=AAEL009580-RA
AaegL5_1	VEuPathDB	CDS	147188202	147188417	.	+	2	Parent=AAEL009580-RA
AaegL5_1	VEuPathDB	CDS	147188507	147188713	.	+	2	Parent=AAEL009580-RA
AaegL5_1	VEuPathDB	CDS	147188776	147188992	.	+	2	Parent=AAEL009580-RA
AaegL5_1	VEuPathDB	CDS	147189157	147189199	.	+	1	Parent=AAEL009580-RA
AaegL5_1	VEuPathDB	mRNA	147253663	147294998	.	+	.	ID=AAEL009585-RA;geneID=AAEL009585
AaegL5_1	VEuPathDB	exon	147253663	147254153	.	+	.	Parent=AAEL009585-RA
AaegL5_1	VEuPathDB	exon	147294121	147294998	.	+	.	Parent=AAEL009585-RA
AaegL5_1	VEuPathDB	CDS	147254105	147254153	.	+	0	Parent=AAEL009585-RA
AaegL5_1	VEuPathDB	CDS	147294121	147294752	.	+	2	Parent=AAEL009585-RA
AaegL5_1	VEuPathDB	mRNA	147256101	147294998	.	+	.	ID=AAEL009585-RB;geneID=AAEL009585
AaegL5_1	VEuPathDB	exon	147256101	147256242	.	+	.	Parent=AAEL009585-RB
AaegL5_1	VEuPathDB	exon	147294121	147294998	.	+	.	Parent=AAEL009585-RB
AaegL5_1	VEuPathDB	CDS	147256116	147256242	.	+	0	Parent=AAEL009585-RB
AaegL5_1	VEuPathDB	CDS	147294121	147294752	.	+	2	Parent=AAEL009585-RB
AaegL5_1	VEuPathDB	lnc_RNA	147284042	147284572	.	-	.	ID=AAEL021517-RA;geneID=AAEL021517
AaegL5_1	VEuPathDB	exon	147284042	147284240	.	-	.	Parent=AAEL021517-RA
AaegL5_1	VEuPathDB	exon	147284292	147284572	.	-	.	Parent=AAEL021517-RA
AaegL5_1	VEuPathDB	lnc_RNA	147332043	147347856	.	-	.	ID=AAEL027489-RA;geneID=AAEL027489
AaegL5_1	VEuPathDB	exon	147332043	147332084	.	-	.	Parent=AAEL027489-RA
AaegL5_1	VEuPathDB	exon	147342474	147342902	.	-	.	Parent=AAEL027489-RA
AaegL5_1	VEuPathDB	exon	147347601	147347856	.	-	.	Parent=AAEL027489-RA
AaegL5_1	VEuPathDB	mRNA	147347974	147368000	.	+	.	ID=AAEL011750-RB;geneID=AAEL011750
AaegL5_1	VEuPathDB	exon	147347974	147348296	.	+	.	Parent=AAEL011750-RB
AaegL5_1	VEuPathDB	exon	147359128	147359238	.	+	.	Parent=AAEL011750-RB
AaegL5_1	VEuPathDB	exon	147359440	147359454	.	+	.	Parent=AAEL011750-RB
AaegL5_1	VEuPathDB	exon	147366669	147367244	.	+	.	Parent=AAEL011750-RB
AaegL5_1	VEuPathDB	exon	147367312	147367645	.	+	.	Parent=AAEL011750-RB
AaegL5_1	VEuPathDB	exon	147367717	147368000	.	+	.	Parent=AAEL011750-RB
AaegL5_1	VEuPathDB	CDS	147348249	147348296	.	+	0	Parent=AAEL011750-RB
AaegL5_1	VEuPathDB	CDS	147359128	147359238	.	+	0	Parent=AAEL011750-RB
AaegL5_1	VEuPathDB	CDS	147359440	147359454	.	+	0	Parent=AAEL011750-RB
AaegL5_1	VEuPathDB	CDS	147366669	147367244	.	+	0	Parent=AAEL011750-RB
AaegL5_1	VEuPathDB	CDS	147367312	147367645	.	+	0	Parent=AAEL011750-RB
AaegL5_1	VEuPathDB	CDS	147367717	147367835	.	+	2	Parent=AAEL011750-RB
AaegL5_1	VEuPathDB	mRNA	147347975	147367990	.	+	.	ID=AAEL011750-RA;geneID=AAEL011750
AaegL5_1	VEuPathDB	exon	147347975	147348296	.	+	.	Parent=AAEL011750-RA
AaegL5_1	VEuPathDB	exon	147359128	147359238	.	+	.	Parent=AAEL011750-RA
AaegL5_1	VEuPathDB	exon	147366669	147367244	.	+	.	Parent=AAEL011750-RA
AaegL5_1	VEuPathDB	exon	147367312	147367645	.	+	.	Parent=AAEL011750-RA
AaegL5_1	VEuPathDB	exon	147367717	147367990	.	+	.	Parent=AAEL011750-RA
AaegL5_1	VEuPathDB	CDS	147348249	147348296	.	+	0	Parent=AAEL011750-RA
AaegL5_1	VEuPathDB	CDS	147359128	147359238	.	+	0	Parent=AAEL011750-RA
AaegL5_1	VEuPathDB	CDS	147366669	147367244	.	+	0	Parent=AAEL011750-RA
AaegL5_1	VEuPathDB	CDS	147367312	147367645	.	+	0	Parent=AAEL011750-RA
AaegL5_1	VEuPathDB	CDS	147367717	147367835	.	+	2	Parent=AAEL011750-RA
AaegL5_1	VEuPathDB	lnc_RNA	147370526	147380636	.	+	.	ID=AAEL024068-RA;geneID=AAEL024068
AaegL5_1	VEuPathDB	exon	147370526	147370600	.	+	.	Parent=AAEL024068-RA
AaegL5_1	VEuPathDB	exon	147380170	147380373	.	+	.	Parent=AAEL024068-RA
AaegL5_1	VEuPathDB	exon	147380445	147380636	.	+	.	Parent=AAEL024068-RA
AaegL5_1	VEuPathDB	lnc_RNA	147390470	147390795	.	-	.	ID=AAEL020867-RA;geneID=AAEL020867
AaegL5_1	VEuPathDB	exon	147390470	147390534	.	-	.	Parent=AAEL020867-RA
AaegL5_1	VEuPathDB	exon	147390601	147390795	.	-	.	Parent=AAEL020867-RA
AaegL5_1	VEuPathDB	mRNA	147391183	147405278	.	-	.	ID=AAEL019670-RA;geneID=AAEL019670
AaegL5_1	VEuPathDB	exon	147391183	147391396	.	-	.	Parent=AAEL019670-RA
AaegL5_1	VEuPathDB	exon	147391459	147391649	.	-	.	Parent=AAEL019670-RA
AaegL5_1	VEuPathDB	exon	147391706	147391979	.	-	.	Parent=AAEL019670-RA
AaegL5_1	VEuPathDB	exon	147392040	147392178	.	-	.	Parent=AAEL019670-RA
AaegL5_1	VEuPathDB	exon	147392241	147392785	.	-	.	Parent=AAEL019670-RA
AaegL5_1	VEuPathDB	exon	147397715	147398123	.	-	.	Parent=AAEL019670-RA
AaegL5_1	VEuPathDB	exon	147404903	147405278	.	-	.	Parent=AAEL019670-RA
AaegL5_1	VEuPathDB	CDS	147391287	147391396	.	-	2	Parent=AAEL019670-RA
AaegL5_1	VEuPathDB	CDS	147391459	147391649	.	-	1	Parent=AAEL019670-RA
AaegL5_1	VEuPathDB	CDS	147391706	147391979	.	-	2	Parent=AAEL019670-RA
AaegL5_1	VEuPathDB	CDS	147392040	147392178	.	-	0	Parent=AAEL019670-RA
AaegL5_1	VEuPathDB	CDS	147392241	147392785	.	-	2	Parent=AAEL019670-RA
AaegL5_1	VEuPathDB	CDS	147397715	147398123	.	-	0	Parent=AAEL019670-RA
AaegL5_1	VEuPathDB	CDS	147404903	147405085	.	-	0	Parent=AAEL019670-RA
AaegL5_1	VEuPathDB	lnc_RNA	147405714	147406596	.	-	.	ID=AAEL023969-RA;geneID=AAEL023969
AaegL5_1	VEuPathDB	exon	147405714	147406106	.	-	.	Parent=AAEL023969-RA
AaegL5_1	VEuPathDB	exon	147406178	147406596	.	-	.	Parent=AAEL023969-RA
AaegL5_1	VEuPathDB	mRNA	147407747	147421472	.	+	.	ID=AAEL011753-RA;geneID=AAEL011753
AaegL5_1	VEuPathDB	exon	147407747	147408372	.	+	.	Parent=AAEL011753-RA
AaegL5_1	VEuPathDB	exon	147420836	147421472	.	+	.	Parent=AAEL011753-RA
AaegL5_1	VEuPathDB	CDS	147407860	147408372	.	+	0	Parent=AAEL011753-RA
AaegL5_1	VEuPathDB	CDS	147420836	147421279	.	+	0	Parent=AAEL011753-RA
AaegL5_1	VEuPathDB	mRNA	147421291	147506140	.	-	.	ID=AAEL023265-RA;geneID=AAEL023265
AaegL5_1	VEuPathDB	exon	147421291	147421719	.	-	.	Parent=AAEL023265-RA
AaegL5_1	VEuPathDB	exon	147441197	147441312	.	-	.	Parent=AAEL023265-RA
AaegL5_1	VEuPathDB	exon	147441392	147441627	.	-	.	Parent=AAEL023265-RA
AaegL5_1	VEuPathDB	exon	147441691	147443022	.	-	.	Parent=AAEL023265-RA
AaegL5_1	VEuPathDB	exon	147474762	147474888	.	-	.	Parent=AAEL023265-RA
AaegL5_1	VEuPathDB	exon	147475184	147475637	.	-	.	Parent=AAEL023265-RA
AaegL5_1	VEuPathDB	exon	147494233	147494745	.	-	.	Parent=AAEL023265-RA
AaegL5_1	VEuPathDB	exon	147494808	147494995	.	-	.	Parent=AAEL023265-RA
AaegL5_1	VEuPathDB	exon	147495059	147495615	.	-	.	Parent=AAEL023265-RA
AaegL5_1	VEuPathDB	exon	147505775	147506140	.	-	.	Parent=AAEL023265-RA
AaegL5_1	VEuPathDB	CDS	147421470	147421719	.	-	1	Parent=AAEL023265-RA
AaegL5_1	VEuPathDB	CDS	147441197	147441312	.	-	0	Parent=AAEL023265-RA
AaegL5_1	VEuPathDB	CDS	147441392	147441627	.	-	2	Parent=AAEL023265-RA
AaegL5_1	VEuPathDB	CDS	147441691	147443022	.	-	2	Parent=AAEL023265-RA
AaegL5_1	VEuPathDB	CDS	147474762	147474888	.	-	0	Parent=AAEL023265-RA
AaegL5_1	VEuPathDB	CDS	147475184	147475637	.	-	1	Parent=AAEL023265-RA
AaegL5_1	VEuPathDB	CDS	147494233	147494745	.	-	1	Parent=AAEL023265-RA
AaegL5_1	VEuPathDB	CDS	147494808	147494995	.	-	0	Parent=AAEL023265-RA
AaegL5_1	VEuPathDB	CDS	147495059	147495615	.	-	2	Parent=AAEL023265-RA
AaegL5_1	VEuPathDB	CDS	147505775	147505889	.	-	0	Parent=AAEL023265-RA
AaegL5_1	VEuPathDB	mRNA	147483265	147485312	.	+	.	ID=AAEL024463-RA;geneID=AAEL024463
AaegL5_1	VEuPathDB	exon	147483265	147483431	.	+	.	Parent=AAEL024463-RA
AaegL5_1	VEuPathDB	exon	147483521	147485312	.	+	.	Parent=AAEL024463-RA
AaegL5_1	VEuPathDB	CDS	147483699	147484982	.	+	0	Parent=AAEL024463-RA
AaegL5_1	VEuPathDB	mRNA	147506267	147520388	.	+	.	ID=AAEL011758-RA;geneID=AAEL011758
AaegL5_1	VEuPathDB	exon	147506267	147506727	.	+	.	Parent=AAEL011758-RA
AaegL5_1	VEuPathDB	exon	147510644	147510891	.	+	.	Parent=AAEL011758-RA
AaegL5_1	VEuPathDB	exon	147519362	147520388	.	+	.	Parent=AAEL011758-RA
AaegL5_1	VEuPathDB	CDS	147510697	147510891	.	+	0	Parent=AAEL011758-RA
AaegL5_1	VEuPathDB	CDS	147519362	147519787	.	+	0	Parent=AAEL011758-RA
AaegL5_1	VEuPathDB	mRNA	147610153	147612248	.	-	.	ID=AAEL011757-RC;geneID=AAEL011757
AaegL5_1	VEuPathDB	exon	147610153	147611511	.	-	.	Parent=AAEL011757-RC
AaegL5_1	VEuPathDB	exon	147611640	147612248	.	-	.	Parent=AAEL011757-RC
AaegL5_1	VEuPathDB	CDS	147610443	147611511	.	-	1	Parent=AAEL011757-RC
AaegL5_1	VEuPathDB	CDS	147611640	147612121	.	-	0	Parent=AAEL011757-RC
AaegL5_1	VEuPathDB	mRNA	147610153	147766833	.	-	.	ID=AAEL011757-RB;geneID=AAEL011757
AaegL5_1	VEuPathDB	exon	147610153	147611511	.	-	.	Parent=AAEL011757-RB
AaegL5_1	VEuPathDB	exon	147611640	147612090	.	-	.	Parent=AAEL011757-RB
AaegL5_1	VEuPathDB	exon	147615556	147615836	.	-	.	Parent=AAEL011757-RB
AaegL5_1	VEuPathDB	exon	147766385	147766833	.	-	.	Parent=AAEL011757-RB
AaegL5_1	VEuPathDB	CDS	147610443	147611511	.	-	1	Parent=AAEL011757-RB
AaegL5_1	VEuPathDB	CDS	147611640	147612090	.	-	2	Parent=AAEL011757-RB
AaegL5_1	VEuPathDB	CDS	147615556	147615559	.	-	0	Parent=AAEL011757-RB
AaegL5_1	VEuPathDB	mRNA	147899806	147933458	.	+	.	ID=AAEL027336-RB;geneID=AAEL027336
AaegL5_1	VEuPathDB	exon	147899806	147899930	.	+	.	Parent=AAEL027336-RB
AaegL5_1	VEuPathDB	exon	147917323	147917912	.	+	.	Parent=AAEL027336-RB
AaegL5_1	VEuPathDB	exon	147926391	147927208	.	+	.	Parent=AAEL027336-RB
AaegL5_1	VEuPathDB	exon	147933212	147933458	.	+	.	Parent=AAEL027336-RB
AaegL5_1	VEuPathDB	CDS	147917324	147917912	.	+	0	Parent=AAEL027336-RB
AaegL5_1	VEuPathDB	CDS	147926391	147927208	.	+	2	Parent=AAEL027336-RB
AaegL5_1	VEuPathDB	CDS	147933212	147933424	.	+	0	Parent=AAEL027336-RB
AaegL5_1	VEuPathDB	mRNA	147925681	147933458	.	+	.	ID=AAEL027336-RA;geneID=AAEL027336
AaegL5_1	VEuPathDB	exon	147925681	147927208	.	+	.	Parent=AAEL027336-RA
AaegL5_1	VEuPathDB	exon	147933212	147933458	.	+	.	Parent=AAEL027336-RA
AaegL5_1	VEuPathDB	CDS	147925802	147927208	.	+	0	Parent=AAEL027336-RA
AaegL5_1	VEuPathDB	CDS	147933212	147933424	.	+	0	Parent=AAEL027336-RA
AaegL5_1	VEuPathDB	mRNA	147933467	147955502	.	-	.	ID=AAEL020474-RA;geneID=AAEL020474
AaegL5_1	VEuPathDB	exon	147933467	147933716	.	-	.	Parent=AAEL020474-RA
AaegL5_1	VEuPathDB	exon	147933786	147934009	.	-	.	Parent=AAEL020474-RA
AaegL5_1	VEuPathDB	exon	147954001	147954494	.	-	.	Parent=AAEL020474-RA
AaegL5_1	VEuPathDB	exon	147955072	147955190	.	-	.	Parent=AAEL020474-RA
AaegL5_1	VEuPathDB	exon	147955257	147955502	.	-	.	Parent=AAEL020474-RA
AaegL5_1	VEuPathDB	CDS	147933569	147933716	.	-	1	Parent=AAEL020474-RA
AaegL5_1	VEuPathDB	CDS	147933786	147934009	.	-	0	Parent=AAEL020474-RA
AaegL5_1	VEuPathDB	CDS	147954001	147954264	.	-	0	Parent=AAEL020474-RA
AaegL5_1	VEuPathDB	mRNA	147954264	147955284	.	-	.	ID=AAEL026374-RA;geneID=AAEL026374
AaegL5_1	VEuPathDB	exon	147954264	147954494	.	-	.	Parent=AAEL026374-RA
AaegL5_1	VEuPathDB	exon	147955072	147955190	.	-	.	Parent=AAEL026374-RA
AaegL5_1	VEuPathDB	exon	147955257	147955284	.	-	.	Parent=AAEL026374-RA
AaegL5_1	VEuPathDB	CDS	147954264	147954494	.	-	0	Parent=AAEL026374-RA
AaegL5_1	VEuPathDB	CDS	147955072	147955190	.	-	2	Parent=AAEL026374-RA
AaegL5_1	VEuPathDB	CDS	147955257	147955284	.	-	0	Parent=AAEL026374-RA
AaegL5_1	VEuPathDB	lnc_RNA	147962931	147963420	.	+	.	ID=AAEL020060-RA;geneID=AAEL020060
AaegL5_1	VEuPathDB	exon	147962931	147963245	.	+	.	Parent=AAEL020060-RA
AaegL5_1	VEuPathDB	exon	147963328	147963420	.	+	.	Parent=AAEL020060-RA
AaegL5_1	VEuPathDB	mRNA	147974193	148017353	.	+	.	ID=AAEL011748-RA;geneID=AAEL011748
AaegL5_1	VEuPathDB	exon	147974193	147974334	.	+	.	Parent=AAEL011748-RA
AaegL5_1	VEuPathDB	exon	147974391	147974990	.	+	.	Parent=AAEL011748-RA
AaegL5_1	VEuPathDB	exon	148016957	148017353	.	+	.	Parent=AAEL011748-RA
AaegL5_1	VEuPathDB	CDS	147974393	147974990	.	+	0	Parent=AAEL011748-RA
AaegL5_1	VEuPathDB	CDS	148016957	148017282	.	+	2	Parent=AAEL011748-RA
AaegL5_1	VEuPathDB	lnc_RNA	147985160	147986350	.	+	.	ID=AAEL028207-RA;geneID=AAEL028207
AaegL5_1	VEuPathDB	exon	147985160	147985807	.	+	.	Parent=AAEL028207-RA
AaegL5_1	VEuPathDB	exon	147986040	147986350	.	+	.	Parent=AAEL028207-RA
AaegL5_1	VEuPathDB	mRNA	148041415	148042680	.	-	.	ID=AAEL011752-RA;geneID=AAEL011752
AaegL5_1	VEuPathDB	exon	148041415	148042095	.	-	.	Parent=AAEL011752-RA
AaegL5_1	VEuPathDB	exon	148042170	148042316	.	-	.	Parent=AAEL011752-RA
AaegL5_1	VEuPathDB	exon	148042529	148042680	.	-	.	Parent=AAEL011752-RA
AaegL5_1	VEuPathDB	CDS	148041535	148042095	.	-	0	Parent=AAEL011752-RA
AaegL5_1	VEuPathDB	CDS	148042170	148042304	.	-	0	Parent=AAEL011752-RA
AaegL5_1	VEuPathDB	mRNA	148059628	148074053	.	+	.	ID=AAEL023977-RA;geneID=AAEL023977
AaegL5_1	VEuPathDB	exon	148059628	148059737	.	+	.	Parent=AAEL023977-RA
AaegL5_1	VEuPathDB	exon	148059803	148059926	.	+	.	Parent=AAEL023977-RA
AaegL5_1	VEuPathDB	exon	148073249	148074053	.	+	.	Parent=AAEL023977-RA
AaegL5_1	VEuPathDB	CDS	148059836	148059926	.	+	0	Parent=AAEL023977-RA
AaegL5_1	VEuPathDB	CDS	148073249	148073973	.	+	2	Parent=AAEL023977-RA
AaegL5_1	VEuPathDB	mRNA	148074032	148087328	.	-	.	ID=AAEL022938-RA;geneID=AAEL022938
AaegL5_1	VEuPathDB	exon	148074032	148074526	.	-	.	Parent=AAEL022938-RA
AaegL5_1	VEuPathDB	exon	148080538	148080757	.	-	.	Parent=AAEL022938-RA
AaegL5_1	VEuPathDB	exon	148080820	148080930	.	-	.	Parent=AAEL022938-RA
AaegL5_1	VEuPathDB	exon	148086908	148087328	.	-	.	Parent=AAEL022938-RA
AaegL5_1	VEuPathDB	CDS	148074369	148074526	.	-	2	Parent=AAEL022938-RA
AaegL5_1	VEuPathDB	CDS	148080538	148080757	.	-	0	Parent=AAEL022938-RA
AaegL5_1	VEuPathDB	CDS	148080820	148080930	.	-	0	Parent=AAEL022938-RA
AaegL5_1	VEuPathDB	CDS	148086908	148087078	.	-	0	Parent=AAEL022938-RA
AaegL5_1	VEuPathDB	lnc_RNA	148108951	148109707	.	+	.	ID=AAEL024705-RA;geneID=AAEL024705
AaegL5_1	VEuPathDB	exon	148108951	148109080	.	+	.	Parent=AAEL024705-RA
AaegL5_1	VEuPathDB	exon	148109151	148109215	.	+	.	Parent=AAEL024705-RA
AaegL5_1	VEuPathDB	exon	148109303	148109707	.	+	.	Parent=AAEL024705-RA
AaegL5_1	VEuPathDB	lnc_RNA	148113148	148113638	.	-	.	ID=AAEL021268-RA;geneID=AAEL021268
AaegL5_1	VEuPathDB	exon	148113148	148113240	.	-	.	Parent=AAEL021268-RA
AaegL5_1	VEuPathDB	exon	148113323	148113638	.	-	.	Parent=AAEL021268-RA
AaegL5_1	VEuPathDB	mRNA	148128623	148130187	.	+	.	ID=AAEL027089-RA;geneID=AAEL027089
AaegL5_1	VEuPathDB	exon	148128623	148128774	.	+	.	Parent=AAEL027089-RA
AaegL5_1	VEuPathDB	exon	148129148	148129404	.	+	.	Parent=AAEL027089-RA
AaegL5_1	VEuPathDB	exon	148129470	148130187	.	+	.	Parent=AAEL027089-RA
AaegL5_1	VEuPathDB	CDS	148129197	148129404	.	+	0	Parent=AAEL027089-RA
AaegL5_1	VEuPathDB	CDS	148129470	148130035	.	+	2	Parent=AAEL027089-RA
AaegL5_1	VEuPathDB	mRNA	148128623	148130187	.	+	.	ID=AAEL027089-RB;geneID=AAEL027089
AaegL5_1	VEuPathDB	exon	148128623	148128774	.	+	.	Parent=AAEL027089-RB
AaegL5_1	VEuPathDB	exon	148129184	148129404	.	+	.	Parent=AAEL027089-RB
AaegL5_1	VEuPathDB	exon	148129470	148130187	.	+	.	Parent=AAEL027089-RB
AaegL5_1	VEuPathDB	CDS	148129197	148129404	.	+	0	Parent=AAEL027089-RB
AaegL5_1	VEuPathDB	CDS	148129470	148130035	.	+	2	Parent=AAEL027089-RB
AaegL5_1	VEuPathDB	mRNA	148128623	148130187	.	+	.	ID=AAEL027089-RC;geneID=AAEL027089
AaegL5_1	VEuPathDB	exon	148128623	148128774	.	+	.	Parent=AAEL027089-RC
AaegL5_1	VEuPathDB	exon	148128953	148129404	.	+	.	Parent=AAEL027089-RC
AaegL5_1	VEuPathDB	exon	148129470	148130187	.	+	.	Parent=AAEL027089-RC
AaegL5_1	VEuPathDB	CDS	148129197	148129404	.	+	0	Parent=AAEL027089-RC
AaegL5_1	VEuPathDB	CDS	148129470	148130035	.	+	2	Parent=AAEL027089-RC
AaegL5_1	VEuPathDB	mRNA	148146697	148179403	.	-	.	ID=AAEL014051-RA;geneID=AAEL014051
AaegL5_1	VEuPathDB	exon	148146697	148147230	.	-	.	Parent=AAEL014051-RA
AaegL5_1	VEuPathDB	exon	148161300	148162916	.	-	.	Parent=AAEL014051-RA
AaegL5_1	VEuPathDB	exon	148178788	148179403	.	-	.	Parent=AAEL014051-RA
AaegL5_1	VEuPathDB	CDS	148146764	148147230	.	-	2	Parent=AAEL014051-RA
AaegL5_1	VEuPathDB	CDS	148161300	148162916	.	-	2	Parent=AAEL014051-RA
AaegL5_1	VEuPathDB	CDS	148178788	148179244	.	-	0	Parent=AAEL014051-RA
AaegL5_1	VEuPathDB	mRNA	148199192	148247080	.	+	.	ID=AAEL014055-RA;geneID=AAEL014055
AaegL5_1	VEuPathDB	exon	148199192	148199429	.	+	.	Parent=AAEL014055-RA
AaegL5_1	VEuPathDB	exon	148218028	148218367	.	+	.	Parent=AAEL014055-RA
AaegL5_1	VEuPathDB	exon	148245868	148245986	.	+	.	Parent=AAEL014055-RA
AaegL5_1	VEuPathDB	exon	148246052	148246203	.	+	.	Parent=AAEL014055-RA
AaegL5_1	VEuPathDB	exon	148246269	148247080	.	+	.	Parent=AAEL014055-RA
AaegL5_1	VEuPathDB	CDS	148199408	148199429	.	+	0	Parent=AAEL014055-RA
AaegL5_1	VEuPathDB	CDS	148218028	148218367	.	+	2	Parent=AAEL014055-RA
AaegL5_1	VEuPathDB	CDS	148245868	148245986	.	+	1	Parent=AAEL014055-RA
AaegL5_1	VEuPathDB	CDS	148246052	148246203	.	+	2	Parent=AAEL014055-RA
AaegL5_1	VEuPathDB	CDS	148246269	148246421	.	+	0	Parent=AAEL014055-RA
AaegL5_1	VEuPathDB	mRNA	148217721	148247080	.	+	.	ID=AAEL014055-RB;geneID=AAEL014055
AaegL5_1	VEuPathDB	exon	148217721	148217957	.	+	.	Parent=AAEL014055-RB
AaegL5_1	VEuPathDB	exon	148218028	148218367	.	+	.	Parent=AAEL014055-RB
AaegL5_1	VEuPathDB	exon	148245868	148245986	.	+	.	Parent=AAEL014055-RB
AaegL5_1	VEuPathDB	exon	148246052	148246203	.	+	.	Parent=AAEL014055-RB
AaegL5_1	VEuPathDB	exon	148246269	148247080	.	+	.	Parent=AAEL014055-RB
AaegL5_1	VEuPathDB	CDS	148218045	148218367	.	+	0	Parent=AAEL014055-RB
AaegL5_1	VEuPathDB	CDS	148245868	148245986	.	+	1	Parent=AAEL014055-RB
AaegL5_1	VEuPathDB	CDS	148246052	148246203	.	+	2	Parent=AAEL014055-RB
AaegL5_1	VEuPathDB	CDS	148246269	148246421	.	+	0	Parent=AAEL014055-RB
AaegL5_1	VEuPathDB	mRNA	148274008	148306005	.	-	.	ID=AAEL025786-RA;geneID=AAEL025786
AaegL5_1	VEuPathDB	exon	148274008	148275068	.	-	.	Parent=AAEL025786-RA
AaegL5_1	VEuPathDB	exon	148281153	148281322	.	-	.	Parent=AAEL025786-RA
AaegL5_1	VEuPathDB	exon	148281380	148281605	.	-	.	Parent=AAEL025786-RA
AaegL5_1	VEuPathDB	exon	148281663	148281810	.	-	.	Parent=AAEL025786-RA
AaegL5_1	VEuPathDB	exon	148305347	148305512	.	-	.	Parent=AAEL025786-RA
AaegL5_1	VEuPathDB	exon	148305723	148306005	.	-	.	Parent=AAEL025786-RA
AaegL5_1	VEuPathDB	CDS	148274876	148275068	.	-	1	Parent=AAEL025786-RA
AaegL5_1	VEuPathDB	CDS	148281153	148281322	.	-	0	Parent=AAEL025786-RA
AaegL5_1	VEuPathDB	CDS	148281380	148281605	.	-	1	Parent=AAEL025786-RA
AaegL5_1	VEuPathDB	CDS	148281663	148281810	.	-	2	Parent=AAEL025786-RA
AaegL5_1	VEuPathDB	CDS	148305347	148305512	.	-	0	Parent=AAEL025786-RA
AaegL5_1	VEuPathDB	mRNA	148332755	148363552	.	+	.	ID=AAEL014053-RB;geneID=AAEL014053
AaegL5_1	VEuPathDB	exon	148332755	148333018	.	+	.	Parent=AAEL014053-RB
AaegL5_1	VEuPathDB	exon	148359914	148360068	.	+	.	Parent=AAEL014053-RB
AaegL5_1	VEuPathDB	exon	148360131	148360652	.	+	.	Parent=AAEL014053-RB
AaegL5_1	VEuPathDB	exon	148360834	148362421	.	+	.	Parent=AAEL014053-RB
AaegL5_1	VEuPathDB	exon	148362484	148362655	.	+	.	Parent=AAEL014053-RB
AaegL5_1	VEuPathDB	exon	148363205	148363552	.	+	.	Parent=AAEL014053-RB
AaegL5_1	VEuPathDB	CDS	148333012	148333018	.	+	0	Parent=AAEL014053-RB
AaegL5_1	VEuPathDB	CDS	148359914	148360068	.	+	2	Parent=AAEL014053-RB
AaegL5_1	VEuPathDB	CDS	148360131	148360652	.	+	0	Parent=AAEL014053-RB
AaegL5_1	VEuPathDB	CDS	148360834	148362421	.	+	0	Parent=AAEL014053-RB
AaegL5_1	VEuPathDB	CDS	148362484	148362655	.	+	2	Parent=AAEL014053-RB
AaegL5_1	VEuPathDB	CDS	148363205	148363301	.	+	1	Parent=AAEL014053-RB
AaegL5_1	VEuPathDB	mRNA	148349073	148363552	.	+	.	ID=AAEL014053-RA;geneID=AAEL014053
AaegL5_1	VEuPathDB	exon	148349073	148349206	.	+	.	Parent=AAEL014053-RA
AaegL5_1	VEuPathDB	exon	148359914	148360068	.	+	.	Parent=AAEL014053-RA
AaegL5_1	VEuPathDB	exon	148360131	148360652	.	+	.	Parent=AAEL014053-RA
AaegL5_1	VEuPathDB	exon	148360834	148362421	.	+	.	Parent=AAEL014053-RA
AaegL5_1	VEuPathDB	exon	148362484	148362655	.	+	.	Parent=AAEL014053-RA
AaegL5_1	VEuPathDB	exon	148363205	148363552	.	+	.	Parent=AAEL014053-RA
AaegL5_1	VEuPathDB	CDS	148359952	148360068	.	+	0	Parent=AAEL014053-RA
AaegL5_1	VEuPathDB	CDS	148360131	148360652	.	+	0	Parent=AAEL014053-RA
AaegL5_1	VEuPathDB	CDS	148360834	148362421	.	+	0	Parent=AAEL014053-RA
AaegL5_1	VEuPathDB	CDS	148362484	148362655	.	+	2	Parent=AAEL014053-RA
AaegL5_1	VEuPathDB	CDS	148363205	148363301	.	+	1	Parent=AAEL014053-RA
AaegL5_1	VEuPathDB	lnc_RNA	148372560	148373454	.	+	.	ID=AAEL026784-RA;geneID=AAEL026784
AaegL5_1	VEuPathDB	exon	148372560	148372920	.	+	.	Parent=AAEL026784-RA
AaegL5_1	VEuPathDB	exon	148372991	148373454	.	+	.	Parent=AAEL026784-RA
AaegL5_1	VEuPathDB	lnc_RNA	148388036	148388868	.	+	.	ID=AAEL025816-RA;geneID=AAEL025816
AaegL5_1	VEuPathDB	exon	148388036	148388495	.	+	.	Parent=AAEL025816-RA
AaegL5_1	VEuPathDB	exon	148388554	148388868	.	+	.	Parent=AAEL025816-RA
AaegL5_1	VEuPathDB	mRNA	148428950	148475735	.	+	.	ID=AAEL008425-RB;geneID=AAEL008425
AaegL5_1	VEuPathDB	exon	148428950	148429189	.	+	.	Parent=AAEL008425-RB
AaegL5_1	VEuPathDB	exon	148448431	148448576	.	+	.	Parent=AAEL008425-RB
AaegL5_1	VEuPathDB	exon	148474870	148474957	.	+	.	Parent=AAEL008425-RB
AaegL5_1	VEuPathDB	exon	148475073	148475195	.	+	.	Parent=AAEL008425-RB
AaegL5_1	VEuPathDB	exon	148475264	148475427	.	+	.	Parent=AAEL008425-RB
AaegL5_1	VEuPathDB	exon	148475492	148475735	.	+	.	Parent=AAEL008425-RB
AaegL5_1	VEuPathDB	CDS	148429097	148429189	.	+	0	Parent=AAEL008425-RB
AaegL5_1	VEuPathDB	CDS	148448431	148448576	.	+	0	Parent=AAEL008425-RB
AaegL5_1	VEuPathDB	CDS	148474870	148474957	.	+	1	Parent=AAEL008425-RB
AaegL5_1	VEuPathDB	CDS	148475073	148475195	.	+	0	Parent=AAEL008425-RB
AaegL5_1	VEuPathDB	CDS	148475264	148475427	.	+	0	Parent=AAEL008425-RB
AaegL5_1	VEuPathDB	CDS	148475492	148475633	.	+	1	Parent=AAEL008425-RB
AaegL5_1	VEuPathDB	mRNA	148508168	148578201	.	-	.	ID=AAEL008426-RF;geneID=AAEL008426
AaegL5_1	VEuPathDB	exon	148508168	148510131	.	-	.	Parent=AAEL008426-RF
AaegL5_1	VEuPathDB	exon	148539002	148539052	.	-	.	Parent=AAEL008426-RF
AaegL5_1	VEuPathDB	exon	148543995	148544143	.	-	.	Parent=AAEL008426-RF
AaegL5_1	VEuPathDB	exon	148544220	148544604	.	-	.	Parent=AAEL008426-RF
AaegL5_1	VEuPathDB	exon	148544739	148545177	.	-	.	Parent=AAEL008426-RF
AaegL5_1	VEuPathDB	exon	148545269	148545457	.	-	.	Parent=AAEL008426-RF
AaegL5_1	VEuPathDB	exon	148548499	148548750	.	-	.	Parent=AAEL008426-RF
AaegL5_1	VEuPathDB	exon	148577083	148578201	.	-	.	Parent=AAEL008426-RF
AaegL5_1	VEuPathDB	CDS	148509710	148510131	.	-	2	Parent=AAEL008426-RF
AaegL5_1	VEuPathDB	CDS	148539002	148539052	.	-	2	Parent=AAEL008426-RF
AaegL5_1	VEuPathDB	CDS	148543995	148544143	.	-	1	Parent=AAEL008426-RF
AaegL5_1	VEuPathDB	CDS	148544220	148544604	.	-	2	Parent=AAEL008426-RF
AaegL5_1	VEuPathDB	CDS	148544739	148545177	.	-	0	Parent=AAEL008426-RF
AaegL5_1	VEuPathDB	CDS	148545269	148545457	.	-	0	Parent=AAEL008426-RF
AaegL5_1	VEuPathDB	CDS	148548499	148548684	.	-	0	Parent=AAEL008426-RF
AaegL5_1	VEuPathDB	mRNA	148509507	148578201	.	-	.	ID=AAEL008426-RE;geneID=AAEL008426
AaegL5_1	VEuPathDB	exon	148509507	148510134	.	-	.	Parent=AAEL008426-RE
AaegL5_1	VEuPathDB	exon	148539002	148539052	.	-	.	Parent=AAEL008426-RE
AaegL5_1	VEuPathDB	exon	148543995	148544143	.	-	.	Parent=AAEL008426-RE
AaegL5_1	VEuPathDB	exon	148544220	148544604	.	-	.	Parent=AAEL008426-RE
AaegL5_1	VEuPathDB	exon	148544739	148545177	.	-	.	Parent=AAEL008426-RE
AaegL5_1	VEuPathDB	exon	148545269	148545457	.	-	.	Parent=AAEL008426-RE
AaegL5_1	VEuPathDB	exon	148548499	148548750	.	-	.	Parent=AAEL008426-RE
AaegL5_1	VEuPathDB	exon	148577083	148578201	.	-	.	Parent=AAEL008426-RE
AaegL5_1	VEuPathDB	CDS	148509710	148510134	.	-	2	Parent=AAEL008426-RE
AaegL5_1	VEuPathDB	CDS	148539002	148539052	.	-	2	Parent=AAEL008426-RE
AaegL5_1	VEuPathDB	CDS	148543995	148544143	.	-	1	Parent=AAEL008426-RE
AaegL5_1	VEuPathDB	CDS	148544220	148544604	.	-	2	Parent=AAEL008426-RE
AaegL5_1	VEuPathDB	CDS	148544739	148545177	.	-	0	Parent=AAEL008426-RE
AaegL5_1	VEuPathDB	CDS	148545269	148545457	.	-	0	Parent=AAEL008426-RE
AaegL5_1	VEuPathDB	CDS	148548499	148548684	.	-	0	Parent=AAEL008426-RE
AaegL5_1	VEuPathDB	mRNA	148522462	148578201	.	-	.	ID=AAEL008426-RD;geneID=AAEL008426
AaegL5_1	VEuPathDB	exon	148522462	148523115	.	-	.	Parent=AAEL008426-RD
AaegL5_1	VEuPathDB	exon	148539002	148539052	.	-	.	Parent=AAEL008426-RD
AaegL5_1	VEuPathDB	exon	148543995	148544143	.	-	.	Parent=AAEL008426-RD
AaegL5_1	VEuPathDB	exon	148544220	148544604	.	-	.	Parent=AAEL008426-RD
AaegL5_1	VEuPathDB	exon	148544739	148545177	.	-	.	Parent=AAEL008426-RD
AaegL5_1	VEuPathDB	exon	148545269	148545457	.	-	.	Parent=AAEL008426-RD
AaegL5_1	VEuPathDB	exon	148548499	148548750	.	-	.	Parent=AAEL008426-RD
AaegL5_1	VEuPathDB	exon	148577083	148578201	.	-	.	Parent=AAEL008426-RD
AaegL5_1	VEuPathDB	CDS	148522886	148523115	.	-	2	Parent=AAEL008426-RD
AaegL5_1	VEuPathDB	CDS	148539002	148539052	.	-	2	Parent=AAEL008426-RD
AaegL5_1	VEuPathDB	CDS	148543995	148544143	.	-	1	Parent=AAEL008426-RD
AaegL5_1	VEuPathDB	CDS	148544220	148544604	.	-	2	Parent=AAEL008426-RD
AaegL5_1	VEuPathDB	CDS	148544739	148545177	.	-	0	Parent=AAEL008426-RD
AaegL5_1	VEuPathDB	CDS	148545269	148545457	.	-	0	Parent=AAEL008426-RD
AaegL5_1	VEuPathDB	CDS	148548499	148548684	.	-	0	Parent=AAEL008426-RD
AaegL5_1	VEuPathDB	mRNA	148531545	148578201	.	-	.	ID=AAEL008426-RI;geneID=AAEL008426
AaegL5_1	VEuPathDB	exon	148531545	148532147	.	-	.	Parent=AAEL008426-RI
AaegL5_1	VEuPathDB	exon	148539002	148539052	.	-	.	Parent=AAEL008426-RI
AaegL5_1	VEuPathDB	exon	148543995	148544143	.	-	.	Parent=AAEL008426-RI
AaegL5_1	VEuPathDB	exon	148544220	148544583	.	-	.	Parent=AAEL008426-RI
AaegL5_1	VEuPathDB	exon	148544739	148545177	.	-	.	Parent=AAEL008426-RI
AaegL5_1	VEuPathDB	exon	148545269	148545457	.	-	.	Parent=AAEL008426-RI
AaegL5_1	VEuPathDB	exon	148548499	148548750	.	-	.	Parent=AAEL008426-RI
AaegL5_1	VEuPathDB	exon	148577083	148578201	.	-	.	Parent=AAEL008426-RI
AaegL5_1	VEuPathDB	CDS	148531696	148532147	.	-	2	Parent=AAEL008426-RI
AaegL5_1	VEuPathDB	CDS	148539002	148539052	.	-	2	Parent=AAEL008426-RI
AaegL5_1	VEuPathDB	CDS	148543995	148544143	.	-	1	Parent=AAEL008426-RI
AaegL5_1	VEuPathDB	CDS	148544220	148544583	.	-	2	Parent=AAEL008426-RI
AaegL5_1	VEuPathDB	CDS	148544739	148545177	.	-	0	Parent=AAEL008426-RI
AaegL5_1	VEuPathDB	CDS	148545269	148545457	.	-	0	Parent=AAEL008426-RI
AaegL5_1	VEuPathDB	CDS	148548499	148548684	.	-	0	Parent=AAEL008426-RI
AaegL5_1	VEuPathDB	mRNA	148531545	148578201	.	-	.	ID=AAEL008426-RK;geneID=AAEL008426
AaegL5_1	VEuPathDB	exon	148531545	148532147	.	-	.	Parent=AAEL008426-RK
AaegL5_1	VEuPathDB	exon	148539002	148539052	.	-	.	Parent=AAEL008426-RK
AaegL5_1	VEuPathDB	exon	148543995	148544143	.	-	.	Parent=AAEL008426-RK
AaegL5_1	VEuPathDB	exon	148544220	148544604	.	-	.	Parent=AAEL008426-RK
AaegL5_1	VEuPathDB	exon	148544739	148545177	.	-	.	Parent=AAEL008426-RK
AaegL5_1	VEuPathDB	exon	148545269	148545457	.	-	.	Parent=AAEL008426-RK
AaegL5_1	VEuPathDB	exon	148548499	148548750	.	-	.	Parent=AAEL008426-RK
AaegL5_1	VEuPathDB	exon	148577083	148578201	.	-	.	Parent=AAEL008426-RK
AaegL5_1	VEuPathDB	CDS	148531696	148532147	.	-	2	Parent=AAEL008426-RK
AaegL5_1	VEuPathDB	CDS	148539002	148539052	.	-	2	Parent=AAEL008426-RK
AaegL5_1	VEuPathDB	CDS	148543995	148544143	.	-	1	Parent=AAEL008426-RK
AaegL5_1	VEuPathDB	CDS	148544220	148544604	.	-	2	Parent=AAEL008426-RK
AaegL5_1	VEuPathDB	CDS	148544739	148545177	.	-	0	Parent=AAEL008426-RK
AaegL5_1	VEuPathDB	CDS	148545269	148545457	.	-	0	Parent=AAEL008426-RK
AaegL5_1	VEuPathDB	CDS	148548499	148548684	.	-	0	Parent=AAEL008426-RK
AaegL5_1	VEuPathDB	mRNA	148531545	148699132	.	-	.	ID=AAEL008426-RH;geneID=AAEL008426
AaegL5_1	VEuPathDB	exon	148531545	148532147	.	-	.	Parent=AAEL008426-RH
AaegL5_1	VEuPathDB	exon	148539002	148539052	.	-	.	Parent=AAEL008426-RH
AaegL5_1	VEuPathDB	exon	148543995	148544143	.	-	.	Parent=AAEL008426-RH
AaegL5_1	VEuPathDB	exon	148544220	148544604	.	-	.	Parent=AAEL008426-RH
AaegL5_1	VEuPathDB	exon	148544739	148545177	.	-	.	Parent=AAEL008426-RH
AaegL5_1	VEuPathDB	exon	148545269	148545457	.	-	.	Parent=AAEL008426-RH
AaegL5_1	VEuPathDB	exon	148548499	148548749	.	-	.	Parent=AAEL008426-RH
AaegL5_1	VEuPathDB	exon	148698617	148699132	.	-	.	Parent=AAEL008426-RH
AaegL5_1	VEuPathDB	CDS	148531696	148532147	.	-	2	Parent=AAEL008426-RH
AaegL5_1	VEuPathDB	CDS	148539002	148539052	.	-	2	Parent=AAEL008426-RH
AaegL5_1	VEuPathDB	CDS	148543995	148544143	.	-	1	Parent=AAEL008426-RH
AaegL5_1	VEuPathDB	CDS	148544220	148544604	.	-	2	Parent=AAEL008426-RH
AaegL5_1	VEuPathDB	CDS	148544739	148545177	.	-	0	Parent=AAEL008426-RH
AaegL5_1	VEuPathDB	CDS	148545269	148545457	.	-	0	Parent=AAEL008426-RH
AaegL5_1	VEuPathDB	CDS	148548499	148548684	.	-	0	Parent=AAEL008426-RH
AaegL5_1	VEuPathDB	mRNA	148532154	148578201	.	-	.	ID=AAEL008426-RG;geneID=AAEL008426
AaegL5_1	VEuPathDB	exon	148532154	148533741	.	-	.	Parent=AAEL008426-RG
AaegL5_1	VEuPathDB	exon	148539002	148539052	.	-	.	Parent=AAEL008426-RG
AaegL5_1	VEuPathDB	exon	148543995	148544143	.	-	.	Parent=AAEL008426-RG
AaegL5_1	VEuPathDB	exon	148544220	148544604	.	-	.	Parent=AAEL008426-RG
AaegL5_1	VEuPathDB	exon	148544739	148545177	.	-	.	Parent=AAEL008426-RG
AaegL5_1	VEuPathDB	exon	148545269	148545457	.	-	.	Parent=AAEL008426-RG
AaegL5_1	VEuPathDB	exon	148548499	148548750	.	-	.	Parent=AAEL008426-RG
AaegL5_1	VEuPathDB	exon	148577083	148578201	.	-	.	Parent=AAEL008426-RG
AaegL5_1	VEuPathDB	CDS	148533434	148533741	.	-	2	Parent=AAEL008426-RG
AaegL5_1	VEuPathDB	CDS	148539002	148539052	.	-	2	Parent=AAEL008426-RG
AaegL5_1	VEuPathDB	CDS	148543995	148544143	.	-	1	Parent=AAEL008426-RG
AaegL5_1	VEuPathDB	CDS	148544220	148544604	.	-	2	Parent=AAEL008426-RG
AaegL5_1	VEuPathDB	CDS	148544739	148545177	.	-	0	Parent=AAEL008426-RG
AaegL5_1	VEuPathDB	CDS	148545269	148545457	.	-	0	Parent=AAEL008426-RG
AaegL5_1	VEuPathDB	CDS	148548499	148548684	.	-	0	Parent=AAEL008426-RG
AaegL5_1	VEuPathDB	mRNA	148532924	148578201	.	-	.	ID=AAEL008426-RJ;geneID=AAEL008426
AaegL5_1	VEuPathDB	exon	148532924	148533741	.	-	.	Parent=AAEL008426-RJ
AaegL5_1	VEuPathDB	exon	148539002	148539052	.	-	.	Parent=AAEL008426-RJ
AaegL5_1	VEuPathDB	exon	148543995	148544143	.	-	.	Parent=AAEL008426-RJ
AaegL5_1	VEuPathDB	exon	148544220	148544583	.	-	.	Parent=AAEL008426-RJ
AaegL5_1	VEuPathDB	exon	148544739	148545177	.	-	.	Parent=AAEL008426-RJ
AaegL5_1	VEuPathDB	exon	148545269	148545457	.	-	.	Parent=AAEL008426-RJ
AaegL5_1	VEuPathDB	exon	148548499	148548750	.	-	.	Parent=AAEL008426-RJ
AaegL5_1	VEuPathDB	exon	148577083	148578201	.	-	.	Parent=AAEL008426-RJ
AaegL5_1	VEuPathDB	CDS	148533434	148533741	.	-	2	Parent=AAEL008426-RJ
AaegL5_1	VEuPathDB	CDS	148539002	148539052	.	-	2	Parent=AAEL008426-RJ
AaegL5_1	VEuPathDB	CDS	148543995	148544143	.	-	1	Parent=AAEL008426-RJ
AaegL5_1	VEuPathDB	CDS	148544220	148544583	.	-	2	Parent=AAEL008426-RJ
AaegL5_1	VEuPathDB	CDS	148544739	148545177	.	-	0	Parent=AAEL008426-RJ
AaegL5_1	VEuPathDB	CDS	148545269	148545457	.	-	0	Parent=AAEL008426-RJ
AaegL5_1	VEuPathDB	CDS	148548499	148548684	.	-	0	Parent=AAEL008426-RJ
AaegL5_1	VEuPathDB	lnc_RNA	148866073	148866718	.	+	.	ID=AAEL020444-RA;geneID=AAEL020444
AaegL5_1	VEuPathDB	exon	148866073	148866423	.	+	.	Parent=AAEL020444-RA
AaegL5_1	VEuPathDB	exon	148866493	148866718	.	+	.	Parent=AAEL020444-RA
AaegL5_1	VEuPathDB	mRNA	148898390	148956177	.	+	.	ID=AAEL008424-RC;geneID=AAEL008424
AaegL5_1	VEuPathDB	exon	148898390	148898678	.	+	.	Parent=AAEL008424-RC
AaegL5_1	VEuPathDB	exon	148922881	148923067	.	+	.	Parent=AAEL008424-RC
AaegL5_1	VEuPathDB	exon	148923139	148923228	.	+	.	Parent=AAEL008424-RC
AaegL5_1	VEuPathDB	exon	148930396	148930627	.	+	.	Parent=AAEL008424-RC
AaegL5_1	VEuPathDB	exon	148938888	148939158	.	+	.	Parent=AAEL008424-RC
AaegL5_1	VEuPathDB	exon	148939262	148939365	.	+	.	Parent=AAEL008424-RC
AaegL5_1	VEuPathDB	exon	148950005	148950194	.	+	.	Parent=AAEL008424-RC
AaegL5_1	VEuPathDB	exon	148950259	148950326	.	+	.	Parent=AAEL008424-RC
AaegL5_1	VEuPathDB	exon	148950405	148950513	.	+	.	Parent=AAEL008424-RC
AaegL5_1	VEuPathDB	exon	148955461	148956177	.	+	.	Parent=AAEL008424-RC
AaegL5_1	VEuPathDB	CDS	148898589	148898678	.	+	0	Parent=AAEL008424-RC
AaegL5_1	VEuPathDB	CDS	148922881	148923067	.	+	0	Parent=AAEL008424-RC
AaegL5_1	VEuPathDB	CDS	148923139	148923228	.	+	2	Parent=AAEL008424-RC
AaegL5_1	VEuPathDB	CDS	148930396	148930627	.	+	2	Parent=AAEL008424-RC
AaegL5_1	VEuPathDB	CDS	148938888	148939158	.	+	1	Parent=AAEL008424-RC
AaegL5_1	VEuPathDB	CDS	148939262	148939365	.	+	0	Parent=AAEL008424-RC
AaegL5_1	VEuPathDB	CDS	148950005	148950194	.	+	1	Parent=AAEL008424-RC
AaegL5_1	VEuPathDB	CDS	148950259	148950326	.	+	0	Parent=AAEL008424-RC
AaegL5_1	VEuPathDB	CDS	148950405	148950513	.	+	1	Parent=AAEL008424-RC
AaegL5_1	VEuPathDB	CDS	148955461	148956042	.	+	0	Parent=AAEL008424-RC
AaegL5_1	VEuPathDB	mRNA	148898392	148956177	.	+	.	ID=AAEL008424-RB;geneID=AAEL008424
AaegL5_1	VEuPathDB	exon	148898392	148898678	.	+	.	Parent=AAEL008424-RB
AaegL5_1	VEuPathDB	exon	148922881	148923067	.	+	.	Parent=AAEL008424-RB
AaegL5_1	VEuPathDB	exon	148923139	148923228	.	+	.	Parent=AAEL008424-RB
AaegL5_1	VEuPathDB	exon	148930396	148930627	.	+	.	Parent=AAEL008424-RB
AaegL5_1	VEuPathDB	exon	148938888	148939158	.	+	.	Parent=AAEL008424-RB
AaegL5_1	VEuPathDB	exon	148939501	148939604	.	+	.	Parent=AAEL008424-RB
AaegL5_1	VEuPathDB	exon	148950005	148950194	.	+	.	Parent=AAEL008424-RB
AaegL5_1	VEuPathDB	exon	148950259	148950326	.	+	.	Parent=AAEL008424-RB
AaegL5_1	VEuPathDB	exon	148950405	148950513	.	+	.	Parent=AAEL008424-RB
AaegL5_1	VEuPathDB	exon	148955461	148956177	.	+	.	Parent=AAEL008424-RB
AaegL5_1	VEuPathDB	CDS	148898589	148898678	.	+	0	Parent=AAEL008424-RB
AaegL5_1	VEuPathDB	CDS	148922881	148923067	.	+	0	Parent=AAEL008424-RB
AaegL5_1	VEuPathDB	CDS	148923139	148923228	.	+	2	Parent=AAEL008424-RB
AaegL5_1	VEuPathDB	CDS	148930396	148930627	.	+	2	Parent=AAEL008424-RB
AaegL5_1	VEuPathDB	CDS	148938888	148939158	.	+	1	Parent=AAEL008424-RB
AaegL5_1	VEuPathDB	CDS	148939501	148939604	.	+	0	Parent=AAEL008424-RB
AaegL5_1	VEuPathDB	CDS	148950005	148950194	.	+	1	Parent=AAEL008424-RB
AaegL5_1	VEuPathDB	CDS	148950259	148950326	.	+	0	Parent=AAEL008424-RB
AaegL5_1	VEuPathDB	CDS	148950405	148950513	.	+	1	Parent=AAEL008424-RB
AaegL5_1	VEuPathDB	CDS	148955461	148956042	.	+	0	Parent=AAEL008424-RB
AaegL5_1	VEuPathDB	lnc_RNA	148965688	148966405	.	+	.	ID=AAEL022374-RA;geneID=AAEL022374
AaegL5_1	VEuPathDB	exon	148965688	148966153	.	+	.	Parent=AAEL022374-RA
AaegL5_1	VEuPathDB	exon	148966221	148966405	.	+	.	Parent=AAEL022374-RA
AaegL5_1	VEuPathDB	mRNA	148973417	149006110	.	-	.	ID=AAEL008431-RB;geneID=AAEL008431
AaegL5_1	VEuPathDB	exon	148973417	148980033	.	-	.	Parent=AAEL008431-RB
AaegL5_1	VEuPathDB	exon	148995006	148995142	.	-	.	Parent=AAEL008431-RB
AaegL5_1	VEuPathDB	exon	148995209	148995596	.	-	.	Parent=AAEL008431-RB
AaegL5_1	VEuPathDB	exon	148995703	148996902	.	-	.	Parent=AAEL008431-RB
AaegL5_1	VEuPathDB	exon	149006020	149006110	.	-	.	Parent=AAEL008431-RB
AaegL5_1	VEuPathDB	CDS	148979974	148980033	.	-	0	Parent=AAEL008431-RB
AaegL5_1	VEuPathDB	CDS	148995006	148995142	.	-	2	Parent=AAEL008431-RB
AaegL5_1	VEuPathDB	CDS	148995209	148995596	.	-	0	Parent=AAEL008431-RB
AaegL5_1	VEuPathDB	CDS	148995703	148996713	.	-	0	Parent=AAEL008431-RB
AaegL5_1	VEuPathDB	mRNA	148973417	149006528	.	-	.	ID=AAEL008431-RD;geneID=AAEL008431
AaegL5_1	VEuPathDB	exon	148973417	148980033	.	-	.	Parent=AAEL008431-RD
AaegL5_1	VEuPathDB	exon	148995006	148995142	.	-	.	Parent=AAEL008431-RD
AaegL5_1	VEuPathDB	exon	148995209	148995596	.	-	.	Parent=AAEL008431-RD
AaegL5_1	VEuPathDB	exon	148995703	148996902	.	-	.	Parent=AAEL008431-RD
AaegL5_1	VEuPathDB	exon	149006121	149006528	.	-	.	Parent=AAEL008431-RD
AaegL5_1	VEuPathDB	CDS	148979974	148980033	.	-	0	Parent=AAEL008431-RD
AaegL5_1	VEuPathDB	CDS	148995006	148995142	.	-	2	Parent=AAEL008431-RD
AaegL5_1	VEuPathDB	CDS	148995209	148995596	.	-	0	Parent=AAEL008431-RD
AaegL5_1	VEuPathDB	CDS	148995703	148996713	.	-	0	Parent=AAEL008431-RD
AaegL5_1	VEuPathDB	mRNA	148973417	149014153	.	-	.	ID=AAEL008431-RC;geneID=AAEL008431
AaegL5_1	VEuPathDB	exon	148973417	148980033	.	-	.	Parent=AAEL008431-RC
AaegL5_1	VEuPathDB	exon	148995006	148995142	.	-	.	Parent=AAEL008431-RC
AaegL5_1	VEuPathDB	exon	148995209	148995596	.	-	.	Parent=AAEL008431-RC
AaegL5_1	VEuPathDB	exon	148995703	148996902	.	-	.	Parent=AAEL008431-RC
AaegL5_1	VEuPathDB	exon	149014136	149014153	.	-	.	Parent=AAEL008431-RC
AaegL5_1	VEuPathDB	CDS	148979974	148980033	.	-	0	Parent=AAEL008431-RC
AaegL5_1	VEuPathDB	CDS	148995006	148995142	.	-	2	Parent=AAEL008431-RC
AaegL5_1	VEuPathDB	CDS	148995209	148995596	.	-	0	Parent=AAEL008431-RC
AaegL5_1	VEuPathDB	CDS	148995703	148996713	.	-	0	Parent=AAEL008431-RC
AaegL5_1	VEuPathDB	mRNA	148973417	149014730	.	-	.	ID=AAEL008431-RA;geneID=AAEL008431
AaegL5_1	VEuPathDB	exon	148973417	148980033	.	-	.	Parent=AAEL008431-RA
AaegL5_1	VEuPathDB	exon	148995006	148995142	.	-	.	Parent=AAEL008431-RA
AaegL5_1	VEuPathDB	exon	148995209	148995596	.	-	.	Parent=AAEL008431-RA
AaegL5_1	VEuPathDB	exon	148995703	148996902	.	-	.	Parent=AAEL008431-RA
AaegL5_1	VEuPathDB	exon	149014571	149014730	.	-	.	Parent=AAEL008431-RA
AaegL5_1	VEuPathDB	CDS	148979974	148980033	.	-	0	Parent=AAEL008431-RA
AaegL5_1	VEuPathDB	CDS	148995006	148995142	.	-	2	Parent=AAEL008431-RA
AaegL5_1	VEuPathDB	CDS	148995209	148995596	.	-	0	Parent=AAEL008431-RA
AaegL5_1	VEuPathDB	CDS	148995703	148996713	.	-	0	Parent=AAEL008431-RA
AaegL5_1	VEuPathDB	mRNA	148973417	149014730	.	-	.	ID=AAEL008431-RE;geneID=AAEL008431
AaegL5_1	VEuPathDB	exon	148973417	148980033	.	-	.	Parent=AAEL008431-RE
AaegL5_1	VEuPathDB	exon	148995006	148995142	.	-	.	Parent=AAEL008431-RE
AaegL5_1	VEuPathDB	exon	148995209	148995596	.	-	.	Parent=AAEL008431-RE
AaegL5_1	VEuPathDB	exon	148995703	148996277	.	-	.	Parent=AAEL008431-RE
AaegL5_1	VEuPathDB	exon	148996338	148996902	.	-	.	Parent=AAEL008431-RE
AaegL5_1	VEuPathDB	exon	149014571	149014730	.	-	.	Parent=AAEL008431-RE
AaegL5_1	VEuPathDB	CDS	148979974	148980033	.	-	0	Parent=AAEL008431-RE
AaegL5_1	VEuPathDB	CDS	148995006	148995142	.	-	2	Parent=AAEL008431-RE
AaegL5_1	VEuPathDB	CDS	148995209	148995596	.	-	0	Parent=AAEL008431-RE
AaegL5_1	VEuPathDB	CDS	148995703	148996277	.	-	2	Parent=AAEL008431-RE
AaegL5_1	VEuPathDB	CDS	148996338	148996713	.	-	0	Parent=AAEL008431-RE
AaegL5_1	VEuPathDB	mRNA	148973417	149014730	.	-	.	ID=AAEL008431-RF;geneID=AAEL008431
AaegL5_1	VEuPathDB	exon	148973417	148980033	.	-	.	Parent=AAEL008431-RF
AaegL5_1	VEuPathDB	exon	148995006	148995142	.	-	.	Parent=AAEL008431-RF
AaegL5_1	VEuPathDB	exon	148995209	148995596	.	-	.	Parent=AAEL008431-RF
AaegL5_1	VEuPathDB	exon	148995703	148996055	.	-	.	Parent=AAEL008431-RF
AaegL5_1	VEuPathDB	exon	148996116	148996902	.	-	.	Parent=AAEL008431-RF
AaegL5_1	VEuPathDB	exon	149014571	149014730	.	-	.	Parent=AAEL008431-RF
AaegL5_1	VEuPathDB	CDS	148979974	148980033	.	-	0	Parent=AAEL008431-RF
AaegL5_1	VEuPathDB	CDS	148995006	148995142	.	-	2	Parent=AAEL008431-RF
AaegL5_1	VEuPathDB	CDS	148995209	148995596	.	-	0	Parent=AAEL008431-RF
AaegL5_1	VEuPathDB	CDS	148995703	148996055	.	-	2	Parent=AAEL008431-RF
AaegL5_1	VEuPathDB	CDS	148996116	148996713	.	-	0	Parent=AAEL008431-RF
AaegL5_1	VEuPathDB	lnc_RNA	149018304	149018695	.	-	.	ID=AAEL022276-RA;geneID=AAEL022276
AaegL5_1	VEuPathDB	exon	149018304	149018495	.	-	.	Parent=AAEL022276-RA
AaegL5_1	VEuPathDB	exon	149018551	149018695	.	-	.	Parent=AAEL022276-RA
AaegL5_1	VEuPathDB	mRNA	149054577	149075053	.	+	.	ID=AAEL027398-RA;geneID=AAEL027398
AaegL5_1	VEuPathDB	exon	149054577	149054724	.	+	.	Parent=AAEL027398-RA
AaegL5_1	VEuPathDB	exon	149073198	149073266	.	+	.	Parent=AAEL027398-RA
AaegL5_1	VEuPathDB	exon	149073324	149073791	.	+	.	Parent=AAEL027398-RA
AaegL5_1	VEuPathDB	exon	149073855	149074172	.	+	.	Parent=AAEL027398-RA
AaegL5_1	VEuPathDB	exon	149074228	149074665	.	+	.	Parent=AAEL027398-RA
AaegL5_1	VEuPathDB	exon	149074724	149075053	.	+	.	Parent=AAEL027398-RA
AaegL5_1	VEuPathDB	CDS	149073200	149073266	.	+	0	Parent=AAEL027398-RA
AaegL5_1	VEuPathDB	CDS	149073324	149073791	.	+	2	Parent=AAEL027398-RA
AaegL5_1	VEuPathDB	CDS	149073855	149074172	.	+	2	Parent=AAEL027398-RA
AaegL5_1	VEuPathDB	CDS	149074228	149074665	.	+	2	Parent=AAEL027398-RA
AaegL5_1	VEuPathDB	CDS	149074724	149074875	.	+	2	Parent=AAEL027398-RA
AaegL5_1	VEuPathDB	mRNA	149109633	149128941	.	+	.	ID=AAEL007822-RB;geneID=AAEL007822
AaegL5_1	VEuPathDB	exon	149109633	149109791	.	+	.	Parent=AAEL007822-RB
AaegL5_1	VEuPathDB	exon	149109858	149109939	.	+	.	Parent=AAEL007822-RB
AaegL5_1	VEuPathDB	exon	149110000	149110118	.	+	.	Parent=AAEL007822-RB
AaegL5_1	VEuPathDB	exon	149126355	149126414	.	+	.	Parent=AAEL007822-RB
AaegL5_1	VEuPathDB	exon	149126482	149126562	.	+	.	Parent=AAEL007822-RB
AaegL5_1	VEuPathDB	exon	149128729	149128941	.	+	.	Parent=AAEL007822-RB
AaegL5_1	VEuPathDB	CDS	149109749	149109791	.	+	0	Parent=AAEL007822-RB
AaegL5_1	VEuPathDB	CDS	149109858	149109939	.	+	2	Parent=AAEL007822-RB
AaegL5_1	VEuPathDB	CDS	149110000	149110118	.	+	1	Parent=AAEL007822-RB
AaegL5_1	VEuPathDB	CDS	149126355	149126414	.	+	2	Parent=AAEL007822-RB
AaegL5_1	VEuPathDB	CDS	149126482	149126562	.	+	2	Parent=AAEL007822-RB
AaegL5_1	VEuPathDB	CDS	149128729	149128847	.	+	2	Parent=AAEL007822-RB
AaegL5_1	VEuPathDB	lnc_RNA	149113945	149115410	.	+	.	ID=AAEL023541-RA;geneID=AAEL023541
AaegL5_1	VEuPathDB	exon	149113945	149115115	.	+	.	Parent=AAEL023541-RA
AaegL5_1	VEuPathDB	exon	149115185	149115410	.	+	.	Parent=AAEL023541-RA
AaegL5_1	VEuPathDB	mRNA	149138850	149158686	.	-	.	ID=AAEL007820-RC;geneID=AAEL007820
AaegL5_1	VEuPathDB	exon	149138850	149138959	.	-	.	Parent=AAEL007820-RC
AaegL5_1	VEuPathDB	exon	149140021	149140217	.	-	.	Parent=AAEL007820-RC
AaegL5_1	VEuPathDB	exon	149152646	149152765	.	-	.	Parent=AAEL007820-RC
AaegL5_1	VEuPathDB	exon	149152828	149152947	.	-	.	Parent=AAEL007820-RC
AaegL5_1	VEuPathDB	exon	149158147	149158280	.	-	.	Parent=AAEL007820-RC
AaegL5_1	VEuPathDB	exon	149158470	149158686	.	-	.	Parent=AAEL007820-RC
AaegL5_1	VEuPathDB	CDS	149140146	149140217	.	-	0	Parent=AAEL007820-RC
AaegL5_1	VEuPathDB	CDS	149152646	149152765	.	-	0	Parent=AAEL007820-RC
AaegL5_1	VEuPathDB	CDS	149152828	149152947	.	-	0	Parent=AAEL007820-RC
AaegL5_1	VEuPathDB	CDS	149158147	149158280	.	-	2	Parent=AAEL007820-RC
AaegL5_1	VEuPathDB	CDS	149158470	149158593	.	-	0	Parent=AAEL007820-RC
AaegL5_1	VEuPathDB	lnc_RNA	149152954	149154807	.	+	.	ID=AAEL021476-RA;geneID=AAEL021476
AaegL5_1	VEuPathDB	exon	149152954	149153464	.	+	.	Parent=AAEL021476-RA
AaegL5_1	VEuPathDB	exon	149153513	149153653	.	+	.	Parent=AAEL021476-RA
AaegL5_1	VEuPathDB	exon	149153734	149154807	.	+	.	Parent=AAEL021476-RA
AaegL5_1	VEuPathDB	lnc_RNA	149164477	149173489	.	-	.	ID=AAEL023388-RA;geneID=AAEL023388
AaegL5_1	VEuPathDB	exon	149164477	149164671	.	-	.	Parent=AAEL023388-RA
AaegL5_1	VEuPathDB	exon	149173067	149173133	.	-	.	Parent=AAEL023388-RA
AaegL5_1	VEuPathDB	exon	149173191	149173489	.	-	.	Parent=AAEL023388-RA
AaegL5_1	VEuPathDB	mRNA	149177812	149226486	.	+	.	ID=AAEL014820-RB;geneID=AAEL014820
AaegL5_1	VEuPathDB	exon	149177812	149178449	.	+	.	Parent=AAEL014820-RB
AaegL5_1	VEuPathDB	exon	149223497	149223750	.	+	.	Parent=AAEL014820-RB
AaegL5_1	VEuPathDB	exon	149224043	149224138	.	+	.	Parent=AAEL014820-RB
AaegL5_1	VEuPathDB	exon	149225749	149226486	.	+	.	Parent=AAEL014820-RB
AaegL5_1	VEuPathDB	CDS	149178381	149178449	.	+	0	Parent=AAEL014820-RB
AaegL5_1	VEuPathDB	CDS	149223497	149223750	.	+	0	Parent=AAEL014820-RB
AaegL5_1	VEuPathDB	CDS	149224043	149224138	.	+	1	Parent=AAEL014820-RB
AaegL5_1	VEuPathDB	CDS	149225749	149225785	.	+	1	Parent=AAEL014820-RB
AaegL5_1	VEuPathDB	mRNA	149178299	149226500	.	+	.	ID=AAEL014820-RC;geneID=AAEL014820
AaegL5_1	VEuPathDB	exon	149178299	149178449	.	+	.	Parent=AAEL014820-RC
AaegL5_1	VEuPathDB	exon	149223497	149224138	.	+	.	Parent=AAEL014820-RC
AaegL5_1	VEuPathDB	exon	149225749	149226500	.	+	.	Parent=AAEL014820-RC
AaegL5_1	VEuPathDB	CDS	149178381	149178449	.	+	0	Parent=AAEL014820-RC
AaegL5_1	VEuPathDB	CDS	149223497	149224138	.	+	0	Parent=AAEL014820-RC
AaegL5_1	VEuPathDB	CDS	149225749	149226453	.	+	0	Parent=AAEL014820-RC
AaegL5_1	VEuPathDB	mRNA	149178434	149214633	.	-	.	ID=AAEL007825-RB;geneID=AAEL007825
AaegL5_1	VEuPathDB	exon	149178434	149178851	.	-	.	Parent=AAEL007825-RB
AaegL5_1	VEuPathDB	exon	149184208	149184488	.	-	.	Parent=AAEL007825-RB
AaegL5_1	VEuPathDB	exon	149214260	149214633	.	-	.	Parent=AAEL007825-RB
AaegL5_1	VEuPathDB	CDS	149178502	149178851	.	-	2	Parent=AAEL007825-RB
AaegL5_1	VEuPathDB	CDS	149184208	149184488	.	-	1	Parent=AAEL007825-RB
AaegL5_1	VEuPathDB	CDS	149214260	149214456	.	-	0	Parent=AAEL007825-RB
AaegL5_1	VEuPathDB	lnc_RNA	149216292	149216988	.	-	.	ID=AAEL022230-RA;geneID=AAEL022230
AaegL5_1	VEuPathDB	exon	149216292	149216490	.	-	.	Parent=AAEL022230-RA
AaegL5_1	VEuPathDB	exon	149216568	149216708	.	-	.	Parent=AAEL022230-RA
AaegL5_1	VEuPathDB	exon	149216757	149216988	.	-	.	Parent=AAEL022230-RA
AaegL5_1	VEuPathDB	mRNA	149226400	149230741	.	-	.	ID=AAEL014821-RA;geneID=AAEL014821
AaegL5_1	VEuPathDB	exon	149226400	149226703	.	-	.	Parent=AAEL014821-RA
AaegL5_1	VEuPathDB	exon	149230028	149230414	.	-	.	Parent=AAEL014821-RA
AaegL5_1	VEuPathDB	exon	149230484	149230741	.	-	.	Parent=AAEL014821-RA
AaegL5_1	VEuPathDB	CDS	149226546	149226703	.	-	2	Parent=AAEL014821-RA
AaegL5_1	VEuPathDB	CDS	149230028	149230414	.	-	2	Parent=AAEL014821-RA
AaegL5_1	VEuPathDB	CDS	149230484	149230556	.	-	0	Parent=AAEL014821-RA
AaegL5_1	VEuPathDB	mRNA	149237815	149238488	.	-	.	ID=AAEL007824-RA;geneID=AAEL007824
AaegL5_1	VEuPathDB	exon	149237815	149237962	.	-	.	Parent=AAEL007824-RA
AaegL5_1	VEuPathDB	exon	149238032	149238131	.	-	.	Parent=AAEL007824-RA
AaegL5_1	VEuPathDB	exon	149238297	149238488	.	-	.	Parent=AAEL007824-RA
AaegL5_1	VEuPathDB	CDS	149237954	149237962	.	-	0	Parent=AAEL007824-RA
AaegL5_1	VEuPathDB	CDS	149238032	149238131	.	-	1	Parent=AAEL007824-RA
AaegL5_1	VEuPathDB	CDS	149238297	149238358	.	-	0	Parent=AAEL007824-RA
AaegL5_1	VEuPathDB	mRNA	149243787	149244549	.	-	.	ID=AAEL014822-RC;geneID=AAEL014822
AaegL5_1	VEuPathDB	exon	149243787	149244015	.	-	.	Parent=AAEL014822-RC
AaegL5_1	VEuPathDB	exon	149244075	149244334	.	-	.	Parent=AAEL014822-RC
AaegL5_1	VEuPathDB	exon	149244478	149244549	.	-	.	Parent=AAEL014822-RC
AaegL5_1	VEuPathDB	mRNA	149243787	149245294	.	-	.	ID=AAEL014822-RF;geneID=AAEL014822
AaegL5_1	VEuPathDB	exon	149243787	149244015	.	-	.	Parent=AAEL014822-RF
AaegL5_1	VEuPathDB	exon	149244075	149244334	.	-	.	Parent=AAEL014822-RF
AaegL5_1	VEuPathDB	exon	149245255	149245294	.	-	.	Parent=AAEL014822-RF
AaegL5_1	VEuPathDB	mRNA	149243787	149263224	.	-	.	ID=AAEL014822-RD;geneID=AAEL014822
AaegL5_1	VEuPathDB	exon	149243787	149244015	.	-	.	Parent=AAEL014822-RD
AaegL5_1	VEuPathDB	exon	149244075	149244334	.	-	.	Parent=AAEL014822-RD
AaegL5_1	VEuPathDB	exon	149262813	149263224	.	-	.	Parent=AAEL014822-RD
AaegL5_1	VEuPathDB	mRNA	149243787	149286288	.	-	.	ID=AAEL014822-RE;geneID=AAEL014822
AaegL5_1	VEuPathDB	exon	149243787	149244015	.	-	.	Parent=AAEL014822-RE
AaegL5_1	VEuPathDB	exon	149244075	149244334	.	-	.	Parent=AAEL014822-RE
AaegL5_1	VEuPathDB	exon	149286047	149286288	.	-	.	Parent=AAEL014822-RE
AaegL5_1	VEuPathDB	mRNA	149264750	149286267	.	-	.	ID=AAEL014822-RA;geneID=AAEL014822
AaegL5_1	VEuPathDB	exon	149264750	149265481	.	-	.	Parent=AAEL014822-RA
AaegL5_1	VEuPathDB	exon	149286047	149286267	.	-	.	Parent=AAEL014822-RA
AaegL5_1	VEuPathDB	CDS	149264954	149265481	.	-	0	Parent=AAEL014822-RA
AaegL5_1	VEuPathDB	CDS	149286047	149286049	.	-	0	Parent=AAEL014822-RA
AaegL5_1	VEuPathDB	mRNA	149264750	149317731	.	-	.	ID=AAEL014822-RB;geneID=AAEL014822
AaegL5_1	VEuPathDB	exon	149264750	149265481	.	-	.	Parent=AAEL014822-RB
AaegL5_1	VEuPathDB	exon	149317378	149317731	.	-	.	Parent=AAEL014822-RB
AaegL5_1	VEuPathDB	CDS	149264954	149265481	.	-	0	Parent=AAEL014822-RB
AaegL5_1	VEuPathDB	CDS	149317378	149317422	.	-	0	Parent=AAEL014822-RB
AaegL5_1	VEuPathDB	lnc_RNA	149291798	149292596	.	+	.	ID=AAEL020687-RA;geneID=AAEL020687
AaegL5_1	VEuPathDB	exon	149291798	149292224	.	+	.	Parent=AAEL020687-RA
AaegL5_1	VEuPathDB	exon	149292284	149292377	.	+	.	Parent=AAEL020687-RA
AaegL5_1	VEuPathDB	exon	149292435	149292596	.	+	.	Parent=AAEL020687-RA
AaegL5_1	VEuPathDB	mRNA	149348820	149402818	.	-	.	ID=AAEL014823-RB;geneID=AAEL014823
AaegL5_1	VEuPathDB	exon	149348820	149348947	.	-	.	Parent=AAEL014823-RB
AaegL5_1	VEuPathDB	exon	149349018	149349202	.	-	.	Parent=AAEL014823-RB
AaegL5_1	VEuPathDB	exon	149349261	149349452	.	-	.	Parent=AAEL014823-RB
AaegL5_1	VEuPathDB	exon	149349786	149350076	.	-	.	Parent=AAEL014823-RB
AaegL5_1	VEuPathDB	exon	149402073	149402818	.	-	.	Parent=AAEL014823-RB
AaegL5_1	VEuPathDB	CDS	149348891	149348947	.	-	0	Parent=AAEL014823-RB
AaegL5_1	VEuPathDB	CDS	149349018	149349202	.	-	2	Parent=AAEL014823-RB
AaegL5_1	VEuPathDB	CDS	149349261	149349452	.	-	2	Parent=AAEL014823-RB
AaegL5_1	VEuPathDB	CDS	149349786	149350076	.	-	2	Parent=AAEL014823-RB
AaegL5_1	VEuPathDB	CDS	149402073	149402244	.	-	0	Parent=AAEL014823-RB
AaegL5_1	VEuPathDB	mRNA	149542023	149605250	.	+	.	ID=AAEL011643-RA;geneID=AAEL011643
AaegL5_1	VEuPathDB	exon	149542023	149543709	.	+	.	Parent=AAEL011643-RA
AaegL5_1	VEuPathDB	exon	149561690	149561940	.	+	.	Parent=AAEL011643-RA
AaegL5_1	VEuPathDB	exon	149576106	149576247	.	+	.	Parent=AAEL011643-RA
AaegL5_1	VEuPathDB	exon	149591621	149591671	.	+	.	Parent=AAEL011643-RA
AaegL5_1	VEuPathDB	exon	149592108	149592158	.	+	.	Parent=AAEL011643-RA
AaegL5_1	VEuPathDB	exon	149601553	149605250	.	+	.	Parent=AAEL011643-RA
AaegL5_1	VEuPathDB	CDS	149543695	149543709	.	+	0	Parent=AAEL011643-RA
AaegL5_1	VEuPathDB	CDS	149561690	149561940	.	+	0	Parent=AAEL011643-RA
AaegL5_1	VEuPathDB	CDS	149576106	149576247	.	+	1	Parent=AAEL011643-RA
AaegL5_1	VEuPathDB	CDS	149591621	149591671	.	+	0	Parent=AAEL011643-RA
AaegL5_1	VEuPathDB	CDS	149592108	149592158	.	+	0	Parent=AAEL011643-RA
AaegL5_1	VEuPathDB	CDS	149601553	149601813	.	+	0	Parent=AAEL011643-RA
AaegL5_1	VEuPathDB	mRNA	149699443	150094506	.	+	.	ID=AAEL011644-RB;geneID=AAEL011644
AaegL5_1	VEuPathDB	exon	149699443	149699462	.	+	.	Parent=AAEL011644-RB
AaegL5_1	VEuPathDB	exon	149699520	149699619	.	+	.	Parent=AAEL011644-RB
AaegL5_1	VEuPathDB	exon	149699733	149699859	.	+	.	Parent=AAEL011644-RB
AaegL5_1	VEuPathDB	exon	149699976	149699978	.	+	.	Parent=AAEL011644-RB
AaegL5_1	VEuPathDB	exon	149854078	149854176	.	+	.	Parent=AAEL011644-RB
AaegL5_1	VEuPathDB	exon	149860973	149861005	.	+	.	Parent=AAEL011644-RB
AaegL5_1	VEuPathDB	exon	149912044	149912192	.	+	.	Parent=AAEL011644-RB
AaegL5_1	VEuPathDB	exon	149978926	149979002	.	+	.	Parent=AAEL011644-RB
AaegL5_1	VEuPathDB	exon	150087107	150087165	.	+	.	Parent=AAEL011644-RB
AaegL5_1	VEuPathDB	exon	150093021	150093194	.	+	.	Parent=AAEL011644-RB
AaegL5_1	VEuPathDB	exon	150093258	150094506	.	+	.	Parent=AAEL011644-RB
AaegL5_1	VEuPathDB	CDS	149699443	149699462	.	+	0	Parent=AAEL011644-RB
AaegL5_1	VEuPathDB	CDS	149699520	149699619	.	+	1	Parent=AAEL011644-RB
AaegL5_1	VEuPathDB	CDS	149699733	149699859	.	+	0	Parent=AAEL011644-RB
AaegL5_1	VEuPathDB	CDS	149699976	149699978	.	+	2	Parent=AAEL011644-RB
AaegL5_1	VEuPathDB	CDS	149854078	149854176	.	+	2	Parent=AAEL011644-RB
AaegL5_1	VEuPathDB	CDS	149860973	149861005	.	+	2	Parent=AAEL011644-RB
AaegL5_1	VEuPathDB	CDS	149912044	149912192	.	+	2	Parent=AAEL011644-RB
AaegL5_1	VEuPathDB	CDS	149978926	149979002	.	+	0	Parent=AAEL011644-RB
AaegL5_1	VEuPathDB	CDS	150087107	150087165	.	+	1	Parent=AAEL011644-RB
AaegL5_1	VEuPathDB	CDS	150093021	150093175	.	+	2	Parent=AAEL011644-RB
AaegL5_1	VEuPathDB	lnc_RNA	149885028	149886367	.	-	.	ID=AAEL022947-RA;geneID=AAEL022947
AaegL5_1	VEuPathDB	exon	149885028	149885457	.	-	.	Parent=AAEL022947-RA
AaegL5_1	VEuPathDB	exon	149885518	149885607	.	-	.	Parent=AAEL022947-RA
AaegL5_1	VEuPathDB	exon	149885660	149885733	.	-	.	Parent=AAEL022947-RA
AaegL5_1	VEuPathDB	exon	149886068	149886101	.	-	.	Parent=AAEL022947-RA
AaegL5_1	VEuPathDB	exon	149886157	149886367	.	-	.	Parent=AAEL022947-RA
AaegL5_1	VEuPathDB	mRNA	150140028	150170019	.	-	.	ID=AAEL014523-RB;geneID=AAEL014523
AaegL5_1	VEuPathDB	exon	150140028	150141344	.	-	.	Parent=AAEL014523-RB
AaegL5_1	VEuPathDB	exon	150146162	150146279	.	-	.	Parent=AAEL014523-RB
AaegL5_1	VEuPathDB	exon	150146344	150146508	.	-	.	Parent=AAEL014523-RB
AaegL5_1	VEuPathDB	exon	150146570	150146803	.	-	.	Parent=AAEL014523-RB
AaegL5_1	VEuPathDB	exon	150146870	150146970	.	-	.	Parent=AAEL014523-RB
AaegL5_1	VEuPathDB	exon	150150497	150150974	.	-	.	Parent=AAEL014523-RB
AaegL5_1	VEuPathDB	exon	150151036	150151112	.	-	.	Parent=AAEL014523-RB
AaegL5_1	VEuPathDB	exon	150151173	150151210	.	-	.	Parent=AAEL014523-RB
AaegL5_1	VEuPathDB	exon	150156483	150156738	.	-	.	Parent=AAEL014523-RB
AaegL5_1	VEuPathDB	exon	150156800	150156907	.	-	.	Parent=AAEL014523-RB
AaegL5_1	VEuPathDB	exon	150169149	150169517	.	-	.	Parent=AAEL014523-RB
AaegL5_1	VEuPathDB	exon	150169718	150170019	.	-	.	Parent=AAEL014523-RB
AaegL5_1	VEuPathDB	CDS	150141183	150141344	.	-	0	Parent=AAEL014523-RB
AaegL5_1	VEuPathDB	CDS	150146162	150146279	.	-	1	Parent=AAEL014523-RB
AaegL5_1	VEuPathDB	CDS	150146344	150146508	.	-	1	Parent=AAEL014523-RB
AaegL5_1	VEuPathDB	CDS	150146570	150146803	.	-	1	Parent=AAEL014523-RB
AaegL5_1	VEuPathDB	CDS	150146870	150146970	.	-	0	Parent=AAEL014523-RB
AaegL5_1	VEuPathDB	CDS	150150497	150150974	.	-	1	Parent=AAEL014523-RB
AaegL5_1	VEuPathDB	CDS	150151036	150151112	.	-	0	Parent=AAEL014523-RB
AaegL5_1	VEuPathDB	CDS	150151173	150151210	.	-	2	Parent=AAEL014523-RB
AaegL5_1	VEuPathDB	CDS	150156483	150156738	.	-	0	Parent=AAEL014523-RB
AaegL5_1	VEuPathDB	CDS	150156800	150156907	.	-	0	Parent=AAEL014523-RB
AaegL5_1	VEuPathDB	CDS	150169149	150169334	.	-	0	Parent=AAEL014523-RB
AaegL5_1	VEuPathDB	mRNA	150221440	150240975	.	-	.	ID=AAEL014522-RB;geneID=AAEL014522
AaegL5_1	VEuPathDB	exon	150221440	150221792	.	-	.	Parent=AAEL014522-RB
AaegL5_1	VEuPathDB	exon	150221868	150221939	.	-	.	Parent=AAEL014522-RB
AaegL5_1	VEuPathDB	exon	150230168	150231208	.	-	.	Parent=AAEL014522-RB
AaegL5_1	VEuPathDB	exon	150240334	150240481	.	-	.	Parent=AAEL014522-RB
AaegL5_1	VEuPathDB	exon	150240882	150240975	.	-	.	Parent=AAEL014522-RB
AaegL5_1	VEuPathDB	CDS	150221629	150221792	.	-	2	Parent=AAEL014522-RB
AaegL5_1	VEuPathDB	CDS	150221868	150221939	.	-	2	Parent=AAEL014522-RB
AaegL5_1	VEuPathDB	CDS	150230168	150231208	.	-	2	Parent=AAEL014522-RB
AaegL5_1	VEuPathDB	CDS	150240334	150240382	.	-	0	Parent=AAEL014522-RB
AaegL5_1	VEuPathDB	mRNA	150247084	150329673	.	+	.	ID=AAEL005500-RB;geneID=AAEL005500
AaegL5_1	VEuPathDB	exon	150247084	150247271	.	+	.	Parent=AAEL005500-RB
AaegL5_1	VEuPathDB	exon	150283137	150283624	.	+	.	Parent=AAEL005500-RB
AaegL5_1	VEuPathDB	exon	150283685	150283808	.	+	.	Parent=AAEL005500-RB
AaegL5_1	VEuPathDB	exon	150311670	150311932	.	+	.	Parent=AAEL005500-RB
AaegL5_1	VEuPathDB	exon	150329304	150329673	.	+	.	Parent=AAEL005500-RB
AaegL5_1	VEuPathDB	CDS	150247226	150247271	.	+	0	Parent=AAEL005500-RB
AaegL5_1	VEuPathDB	CDS	150283137	150283624	.	+	2	Parent=AAEL005500-RB
AaegL5_1	VEuPathDB	CDS	150283685	150283808	.	+	0	Parent=AAEL005500-RB
AaegL5_1	VEuPathDB	CDS	150311670	150311932	.	+	2	Parent=AAEL005500-RB
AaegL5_1	VEuPathDB	CDS	150329304	150329525	.	+	0	Parent=AAEL005500-RB
AaegL5_1	VEuPathDB	mRNA	150247086	150329673	.	+	.	ID=AAEL005500-RA;geneID=AAEL005500
AaegL5_1	VEuPathDB	exon	150247086	150247259	.	+	.	Parent=AAEL005500-RA
AaegL5_1	VEuPathDB	exon	150283137	150283624	.	+	.	Parent=AAEL005500-RA
AaegL5_1	VEuPathDB	exon	150283685	150283808	.	+	.	Parent=AAEL005500-RA
AaegL5_1	VEuPathDB	exon	150311670	150311932	.	+	.	Parent=AAEL005500-RA
AaegL5_1	VEuPathDB	exon	150329304	150329673	.	+	.	Parent=AAEL005500-RA
AaegL5_1	VEuPathDB	CDS	150247226	150247259	.	+	0	Parent=AAEL005500-RA
AaegL5_1	VEuPathDB	CDS	150283137	150283624	.	+	2	Parent=AAEL005500-RA
AaegL5_1	VEuPathDB	CDS	150283685	150283808	.	+	0	Parent=AAEL005500-RA
AaegL5_1	VEuPathDB	CDS	150311670	150311932	.	+	2	Parent=AAEL005500-RA
AaegL5_1	VEuPathDB	CDS	150329304	150329525	.	+	0	Parent=AAEL005500-RA
AaegL5_1	VEuPathDB	lnc_RNA	150357139	150431813	.	+	.	ID=AAEL022920-RA;geneID=AAEL022920
AaegL5_1	VEuPathDB	exon	150357139	150357556	.	+	.	Parent=AAEL022920-RA
AaegL5_1	VEuPathDB	exon	150431279	150431813	.	+	.	Parent=AAEL022920-RA
AaegL5_1	VEuPathDB	lnc_RNA	150357695	150359081	.	-	.	ID=AAEL023953-RA;geneID=AAEL023953
AaegL5_1	VEuPathDB	exon	150357695	150358133	.	-	.	Parent=AAEL023953-RA
AaegL5_1	VEuPathDB	exon	150358603	150359081	.	-	.	Parent=AAEL023953-RA
AaegL5_1	VEuPathDB	lnc_RNA	150370088	150371091	.	+	.	ID=AAEL026979-RA;geneID=AAEL026979
AaegL5_1	VEuPathDB	exon	150370088	150370338	.	+	.	Parent=AAEL026979-RA
AaegL5_1	VEuPathDB	exon	150370413	150371091	.	+	.	Parent=AAEL026979-RA
AaegL5_1	VEuPathDB	mRNA	150373541	150450266	.	-	.	ID=AAEL005510-RA;geneID=AAEL005510
AaegL5_1	VEuPathDB	exon	150373541	150373888	.	-	.	Parent=AAEL005510-RA
AaegL5_1	VEuPathDB	exon	150376776	150377739	.	-	.	Parent=AAEL005510-RA
AaegL5_1	VEuPathDB	exon	150377804	150378645	.	-	.	Parent=AAEL005510-RA
AaegL5_1	VEuPathDB	exon	150398231	150398413	.	-	.	Parent=AAEL005510-RA
AaegL5_1	VEuPathDB	exon	150449675	150450266	.	-	.	Parent=AAEL005510-RA
AaegL5_1	VEuPathDB	CDS	150373829	150373888	.	-	0	Parent=AAEL005510-RA
AaegL5_1	VEuPathDB	CDS	150376776	150377739	.	-	1	Parent=AAEL005510-RA
AaegL5_1	VEuPathDB	CDS	150377804	150378645	.	-	0	Parent=AAEL005510-RA
AaegL5_1	VEuPathDB	CDS	150398231	150398413	.	-	0	Parent=AAEL005510-RA
AaegL5_1	VEuPathDB	CDS	150449675	150450103	.	-	0	Parent=AAEL005510-RA
AaegL5_1	VEuPathDB	mRNA	150441895	150450270	.	-	.	ID=AAEL005510-RB;geneID=AAEL005510
AaegL5_1	VEuPathDB	exon	150441895	150442074	.	-	.	Parent=AAEL005510-RB
AaegL5_1	VEuPathDB	exon	150449675	150450270	.	-	.	Parent=AAEL005510-RB
AaegL5_1	VEuPathDB	CDS	150442069	150442074	.	-	0	Parent=AAEL005510-RB
AaegL5_1	VEuPathDB	CDS	150449675	150450103	.	-	0	Parent=AAEL005510-RB
AaegL5_1	VEuPathDB	mRNA	150452315	150478693	.	+	.	ID=AAEL005504-RC;geneID=AAEL005504
AaegL5_1	VEuPathDB	exon	150452315	150452366	.	+	.	Parent=AAEL005504-RC
AaegL5_1	VEuPathDB	exon	150452421	150452532	.	+	.	Parent=AAEL005504-RC
AaegL5_1	VEuPathDB	exon	150477244	150478279	.	+	.	Parent=AAEL005504-RC
AaegL5_1	VEuPathDB	exon	150478338	150478693	.	+	.	Parent=AAEL005504-RC
AaegL5_1	VEuPathDB	CDS	150477249	150478274	.	+	0	Parent=AAEL005504-RC
AaegL5_1	VEuPathDB	mRNA	150540429	150742759	.	-	.	ID=AAEL005507-RA;geneID=AAEL005507
AaegL5_1	VEuPathDB	exon	150540429	150541489	.	-	.	Parent=AAEL005507-RA
AaegL5_1	VEuPathDB	exon	150546936	150547167	.	-	.	Parent=AAEL005507-RA
AaegL5_1	VEuPathDB	exon	150548555	150548689	.	-	.	Parent=AAEL005507-RA
AaegL5_1	VEuPathDB	exon	150548765	150548942	.	-	.	Parent=AAEL005507-RA
AaegL5_1	VEuPathDB	exon	150613847	150614020	.	-	.	Parent=AAEL005507-RA
AaegL5_1	VEuPathDB	exon	150658146	150658202	.	-	.	Parent=AAEL005507-RA
AaegL5_1	VEuPathDB	exon	150707064	150707582	.	-	.	Parent=AAEL005507-RA
AaegL5_1	VEuPathDB	exon	150742483	150742759	.	-	.	Parent=AAEL005507-RA
AaegL5_1	VEuPathDB	CDS	150541306	150541489	.	-	1	Parent=AAEL005507-RA
AaegL5_1	VEuPathDB	CDS	150546936	150547167	.	-	2	Parent=AAEL005507-RA
AaegL5_1	VEuPathDB	CDS	150548555	150548689	.	-	2	Parent=AAEL005507-RA
AaegL5_1	VEuPathDB	CDS	150548765	150548942	.	-	0	Parent=AAEL005507-RA
AaegL5_1	VEuPathDB	CDS	150613847	150614020	.	-	0	Parent=AAEL005507-RA
AaegL5_1	VEuPathDB	CDS	150658146	150658202	.	-	0	Parent=AAEL005507-RA
AaegL5_1	VEuPathDB	CDS	150707064	150707189	.	-	0	Parent=AAEL005507-RA
AaegL5_1	VEuPathDB	mRNA	150540429	150742759	.	-	.	ID=AAEL005507-RG;geneID=AAEL005507
AaegL5_1	VEuPathDB	exon	150540429	150541489	.	-	.	Parent=AAEL005507-RG
AaegL5_1	VEuPathDB	exon	150546936	150547167	.	-	.	Parent=AAEL005507-RG
AaegL5_1	VEuPathDB	exon	150548555	150548689	.	-	.	Parent=AAEL005507-RG
AaegL5_1	VEuPathDB	exon	150548765	150548963	.	-	.	Parent=AAEL005507-RG
AaegL5_1	VEuPathDB	exon	150613847	150614020	.	-	.	Parent=AAEL005507-RG
AaegL5_1	VEuPathDB	exon	150658146	150658202	.	-	.	Parent=AAEL005507-RG
AaegL5_1	VEuPathDB	exon	150707064	150707582	.	-	.	Parent=AAEL005507-RG
AaegL5_1	VEuPathDB	exon	150742483	150742759	.	-	.	Parent=AAEL005507-RG
AaegL5_1	VEuPathDB	CDS	150541306	150541489	.	-	1	Parent=AAEL005507-RG
AaegL5_1	VEuPathDB	CDS	150546936	150547167	.	-	2	Parent=AAEL005507-RG
AaegL5_1	VEuPathDB	CDS	150548555	150548689	.	-	2	Parent=AAEL005507-RG
AaegL5_1	VEuPathDB	CDS	150548765	150548963	.	-	0	Parent=AAEL005507-RG
AaegL5_1	VEuPathDB	CDS	150613847	150614020	.	-	0	Parent=AAEL005507-RG
AaegL5_1	VEuPathDB	CDS	150658146	150658202	.	-	0	Parent=AAEL005507-RG
AaegL5_1	VEuPathDB	CDS	150707064	150707189	.	-	0	Parent=AAEL005507-RG
AaegL5_1	VEuPathDB	mRNA	150540429	150742760	.	-	.	ID=AAEL005507-RI;geneID=AAEL005507
AaegL5_1	VEuPathDB	exon	150540429	150541495	.	-	.	Parent=AAEL005507-RI
AaegL5_1	VEuPathDB	exon	150546936	150547167	.	-	.	Parent=AAEL005507-RI
AaegL5_1	VEuPathDB	exon	150548555	150548689	.	-	.	Parent=AAEL005507-RI
AaegL5_1	VEuPathDB	exon	150548765	150548942	.	-	.	Parent=AAEL005507-RI
AaegL5_1	VEuPathDB	exon	150613847	150614020	.	-	.	Parent=AAEL005507-RI
AaegL5_1	VEuPathDB	exon	150658146	150658202	.	-	.	Parent=AAEL005507-RI
AaegL5_1	VEuPathDB	exon	150707064	150707582	.	-	.	Parent=AAEL005507-RI
AaegL5_1	VEuPathDB	exon	150742483	150742760	.	-	.	Parent=AAEL005507-RI
AaegL5_1	VEuPathDB	CDS	150541306	150541495	.	-	1	Parent=AAEL005507-RI
AaegL5_1	VEuPathDB	CDS	150546936	150547167	.	-	2	Parent=AAEL005507-RI
AaegL5_1	VEuPathDB	CDS	150548555	150548689	.	-	2	Parent=AAEL005507-RI
AaegL5_1	VEuPathDB	CDS	150548765	150548942	.	-	0	Parent=AAEL005507-RI
AaegL5_1	VEuPathDB	CDS	150613847	150614020	.	-	0	Parent=AAEL005507-RI
AaegL5_1	VEuPathDB	CDS	150658146	150658202	.	-	0	Parent=AAEL005507-RI
AaegL5_1	VEuPathDB	CDS	150707064	150707189	.	-	0	Parent=AAEL005507-RI
AaegL5_1	VEuPathDB	mRNA	150540429	150742761	.	-	.	ID=AAEL005507-RB;geneID=AAEL005507
AaegL5_1	VEuPathDB	exon	150540429	150541495	.	-	.	Parent=AAEL005507-RB
AaegL5_1	VEuPathDB	exon	150546936	150547167	.	-	.	Parent=AAEL005507-RB
AaegL5_1	VEuPathDB	exon	150548555	150548689	.	-	.	Parent=AAEL005507-RB
AaegL5_1	VEuPathDB	exon	150548765	150548963	.	-	.	Parent=AAEL005507-RB
AaegL5_1	VEuPathDB	exon	150613847	150614020	.	-	.	Parent=AAEL005507-RB
AaegL5_1	VEuPathDB	exon	150658146	150658202	.	-	.	Parent=AAEL005507-RB
AaegL5_1	VEuPathDB	exon	150707064	150707582	.	-	.	Parent=AAEL005507-RB
AaegL5_1	VEuPathDB	exon	150742483	150742761	.	-	.	Parent=AAEL005507-RB
AaegL5_1	VEuPathDB	CDS	150541306	150541495	.	-	1	Parent=AAEL005507-RB
AaegL5_1	VEuPathDB	CDS	150546936	150547167	.	-	2	Parent=AAEL005507-RB
AaegL5_1	VEuPathDB	CDS	150548555	150548689	.	-	2	Parent=AAEL005507-RB
AaegL5_1	VEuPathDB	CDS	150548765	150548963	.	-	0	Parent=AAEL005507-RB
AaegL5_1	VEuPathDB	CDS	150613847	150614020	.	-	0	Parent=AAEL005507-RB
AaegL5_1	VEuPathDB	CDS	150658146	150658202	.	-	0	Parent=AAEL005507-RB
AaegL5_1	VEuPathDB	CDS	150707064	150707189	.	-	0	Parent=AAEL005507-RB
AaegL5_1	VEuPathDB	mRNA	150540429	150742761	.	-	.	ID=AAEL005507-RD;geneID=AAEL005507
AaegL5_1	VEuPathDB	exon	150540429	150541507	.	-	.	Parent=AAEL005507-RD
AaegL5_1	VEuPathDB	exon	150546936	150547167	.	-	.	Parent=AAEL005507-RD
AaegL5_1	VEuPathDB	exon	150548555	150548689	.	-	.	Parent=AAEL005507-RD
AaegL5_1	VEuPathDB	exon	150548765	150548963	.	-	.	Parent=AAEL005507-RD
AaegL5_1	VEuPathDB	exon	150613847	150614020	.	-	.	Parent=AAEL005507-RD
AaegL5_1	VEuPathDB	exon	150658146	150658202	.	-	.	Parent=AAEL005507-RD
AaegL5_1	VEuPathDB	exon	150707064	150707582	.	-	.	Parent=AAEL005507-RD
AaegL5_1	VEuPathDB	exon	150742483	150742761	.	-	.	Parent=AAEL005507-RD
AaegL5_1	VEuPathDB	CDS	150541306	150541507	.	-	1	Parent=AAEL005507-RD
AaegL5_1	VEuPathDB	CDS	150546936	150547167	.	-	2	Parent=AAEL005507-RD
AaegL5_1	VEuPathDB	CDS	150548555	150548689	.	-	2	Parent=AAEL005507-RD
AaegL5_1	VEuPathDB	CDS	150548765	150548963	.	-	0	Parent=AAEL005507-RD
AaegL5_1	VEuPathDB	CDS	150613847	150614020	.	-	0	Parent=AAEL005507-RD
AaegL5_1	VEuPathDB	CDS	150658146	150658202	.	-	0	Parent=AAEL005507-RD
AaegL5_1	VEuPathDB	CDS	150707064	150707189	.	-	0	Parent=AAEL005507-RD
AaegL5_1	VEuPathDB	mRNA	150540429	150742761	.	-	.	ID=AAEL005507-RF;geneID=AAEL005507
AaegL5_1	VEuPathDB	exon	150540429	150541489	.	-	.	Parent=AAEL005507-RF
AaegL5_1	VEuPathDB	exon	150546936	150547170	.	-	.	Parent=AAEL005507-RF
AaegL5_1	VEuPathDB	exon	150548555	150548689	.	-	.	Parent=AAEL005507-RF
AaegL5_1	VEuPathDB	exon	150548765	150548963	.	-	.	Parent=AAEL005507-RF
AaegL5_1	VEuPathDB	exon	150613847	150614020	.	-	.	Parent=AAEL005507-RF
AaegL5_1	VEuPathDB	exon	150658146	150658202	.	-	.	Parent=AAEL005507-RF
AaegL5_1	VEuPathDB	exon	150707064	150707582	.	-	.	Parent=AAEL005507-RF
AaegL5_1	VEuPathDB	exon	150742483	150742761	.	-	.	Parent=AAEL005507-RF
AaegL5_1	VEuPathDB	CDS	150541306	150541489	.	-	1	Parent=AAEL005507-RF
AaegL5_1	VEuPathDB	CDS	150546936	150547170	.	-	2	Parent=AAEL005507-RF
AaegL5_1	VEuPathDB	CDS	150548555	150548689	.	-	2	Parent=AAEL005507-RF
AaegL5_1	VEuPathDB	CDS	150548765	150548963	.	-	0	Parent=AAEL005507-RF
AaegL5_1	VEuPathDB	CDS	150613847	150614020	.	-	0	Parent=AAEL005507-RF
AaegL5_1	VEuPathDB	CDS	150658146	150658202	.	-	0	Parent=AAEL005507-RF
AaegL5_1	VEuPathDB	CDS	150707064	150707189	.	-	0	Parent=AAEL005507-RF
AaegL5_1	VEuPathDB	mRNA	150540429	150742762	.	-	.	ID=AAEL005507-RC;geneID=AAEL005507
AaegL5_1	VEuPathDB	exon	150540429	150541507	.	-	.	Parent=AAEL005507-RC
AaegL5_1	VEuPathDB	exon	150546936	150547170	.	-	.	Parent=AAEL005507-RC
AaegL5_1	VEuPathDB	exon	150548555	150548689	.	-	.	Parent=AAEL005507-RC
AaegL5_1	VEuPathDB	exon	150548765	150548963	.	-	.	Parent=AAEL005507-RC
AaegL5_1	VEuPathDB	exon	150613847	150614020	.	-	.	Parent=AAEL005507-RC
AaegL5_1	VEuPathDB	exon	150658146	150658202	.	-	.	Parent=AAEL005507-RC
AaegL5_1	VEuPathDB	exon	150707064	150707582	.	-	.	Parent=AAEL005507-RC
AaegL5_1	VEuPathDB	exon	150742483	150742762	.	-	.	Parent=AAEL005507-RC
AaegL5_1	VEuPathDB	CDS	150541306	150541507	.	-	1	Parent=AAEL005507-RC
AaegL5_1	VEuPathDB	CDS	150546936	150547170	.	-	2	Parent=AAEL005507-RC
AaegL5_1	VEuPathDB	CDS	150548555	150548689	.	-	2	Parent=AAEL005507-RC
AaegL5_1	VEuPathDB	CDS	150548765	150548963	.	-	0	Parent=AAEL005507-RC
AaegL5_1	VEuPathDB	CDS	150613847	150614020	.	-	0	Parent=AAEL005507-RC
AaegL5_1	VEuPathDB	CDS	150658146	150658202	.	-	0	Parent=AAEL005507-RC
AaegL5_1	VEuPathDB	CDS	150707064	150707189	.	-	0	Parent=AAEL005507-RC
AaegL5_1	VEuPathDB	mRNA	150540429	150742762	.	-	.	ID=AAEL005507-RE;geneID=AAEL005507
AaegL5_1	VEuPathDB	exon	150540429	150541495	.	-	.	Parent=AAEL005507-RE
AaegL5_1	VEuPathDB	exon	150546936	150547170	.	-	.	Parent=AAEL005507-RE
AaegL5_1	VEuPathDB	exon	150548555	150548689	.	-	.	Parent=AAEL005507-RE
AaegL5_1	VEuPathDB	exon	150548765	150548963	.	-	.	Parent=AAEL005507-RE
AaegL5_1	VEuPathDB	exon	150613847	150614020	.	-	.	Parent=AAEL005507-RE
AaegL5_1	VEuPathDB	exon	150658146	150658202	.	-	.	Parent=AAEL005507-RE
AaegL5_1	VEuPathDB	exon	150707064	150707582	.	-	.	Parent=AAEL005507-RE
AaegL5_1	VEuPathDB	exon	150742483	150742762	.	-	.	Parent=AAEL005507-RE
AaegL5_1	VEuPathDB	CDS	150541306	150541495	.	-	1	Parent=AAEL005507-RE
AaegL5_1	VEuPathDB	CDS	150546936	150547170	.	-	2	Parent=AAEL005507-RE
AaegL5_1	VEuPathDB	CDS	150548555	150548689	.	-	2	Parent=AAEL005507-RE
AaegL5_1	VEuPathDB	CDS	150548765	150548963	.	-	0	Parent=AAEL005507-RE
AaegL5_1	VEuPathDB	CDS	150613847	150614020	.	-	0	Parent=AAEL005507-RE
AaegL5_1	VEuPathDB	CDS	150658146	150658202	.	-	0	Parent=AAEL005507-RE
AaegL5_1	VEuPathDB	CDS	150707064	150707189	.	-	0	Parent=AAEL005507-RE
AaegL5_1	VEuPathDB	mRNA	150540429	150742762	.	-	.	ID=AAEL005507-RH;geneID=AAEL005507
AaegL5_1	VEuPathDB	exon	150540429	150541507	.	-	.	Parent=AAEL005507-RH
AaegL5_1	VEuPathDB	exon	150546936	150547170	.	-	.	Parent=AAEL005507-RH
AaegL5_1	VEuPathDB	exon	150548555	150548689	.	-	.	Parent=AAEL005507-RH
AaegL5_1	VEuPathDB	exon	150548765	150548942	.	-	.	Parent=AAEL005507-RH
AaegL5_1	VEuPathDB	exon	150613847	150614020	.	-	.	Parent=AAEL005507-RH
AaegL5_1	VEuPathDB	exon	150658146	150658202	.	-	.	Parent=AAEL005507-RH
AaegL5_1	VEuPathDB	exon	150707064	150707582	.	-	.	Parent=AAEL005507-RH
AaegL5_1	VEuPathDB	exon	150742483	150742762	.	-	.	Parent=AAEL005507-RH
AaegL5_1	VEuPathDB	CDS	150541306	150541507	.	-	1	Parent=AAEL005507-RH
AaegL5_1	VEuPathDB	CDS	150546936	150547170	.	-	2	Parent=AAEL005507-RH
AaegL5_1	VEuPathDB	CDS	150548555	150548689	.	-	2	Parent=AAEL005507-RH
AaegL5_1	VEuPathDB	CDS	150548765	150548942	.	-	0	Parent=AAEL005507-RH
AaegL5_1	VEuPathDB	CDS	150613847	150614020	.	-	0	Parent=AAEL005507-RH
AaegL5_1	VEuPathDB	CDS	150658146	150658202	.	-	0	Parent=AAEL005507-RH
AaegL5_1	VEuPathDB	CDS	150707064	150707189	.	-	0	Parent=AAEL005507-RH
AaegL5_1	VEuPathDB	lnc_RNA	150746906	150747635	.	+	.	ID=AAEL020797-RB;geneID=AAEL020797
AaegL5_1	VEuPathDB	exon	150746906	150747167	.	+	.	Parent=AAEL020797-RB
AaegL5_1	VEuPathDB	exon	150747222	150747356	.	+	.	Parent=AAEL020797-RB
AaegL5_1	VEuPathDB	exon	150747437	150747635	.	+	.	Parent=AAEL020797-RB
AaegL5_1	VEuPathDB	lnc_RNA	150746907	150747635	.	+	.	ID=AAEL020797-RA;geneID=AAEL020797
AaegL5_1	VEuPathDB	exon	150746907	150747167	.	+	.	Parent=AAEL020797-RA
AaegL5_1	VEuPathDB	exon	150747216	150747356	.	+	.	Parent=AAEL020797-RA
AaegL5_1	VEuPathDB	exon	150747437	150747635	.	+	.	Parent=AAEL020797-RA
AaegL5_1	VEuPathDB	lnc_RNA	150764439	150765620	.	+	.	ID=AAEL024677-RA;geneID=AAEL024677
AaegL5_1	VEuPathDB	exon	150764439	150764643	.	+	.	Parent=AAEL024677-RA
AaegL5_1	VEuPathDB	exon	150765143	150765620	.	+	.	Parent=AAEL024677-RA
AaegL5_1	VEuPathDB	mRNA	150839469	150859878	.	-	.	ID=AAEL017437-RB;geneID=AAEL017437
AaegL5_1	VEuPathDB	exon	150839469	150839767	.	-	.	Parent=AAEL017437-RB
AaegL5_1	VEuPathDB	exon	150839831	150840321	.	-	.	Parent=AAEL017437-RB
AaegL5_1	VEuPathDB	exon	150842594	150842994	.	-	.	Parent=AAEL017437-RB
AaegL5_1	VEuPathDB	exon	150852819	150853256	.	-	.	Parent=AAEL017437-RB
AaegL5_1	VEuPathDB	exon	150859612	150859878	.	-	.	Parent=AAEL017437-RB
AaegL5_1	VEuPathDB	CDS	150839561	150839767	.	-	0	Parent=AAEL017437-RB
AaegL5_1	VEuPathDB	CDS	150839831	150840321	.	-	2	Parent=AAEL017437-RB
AaegL5_1	VEuPathDB	CDS	150842594	150842994	.	-	1	Parent=AAEL017437-RB
AaegL5_1	VEuPathDB	CDS	150852819	150853256	.	-	1	Parent=AAEL017437-RB
AaegL5_1	VEuPathDB	CDS	150859612	150859625	.	-	0	Parent=AAEL017437-RB
AaegL5_1	VEuPathDB	mRNA	150839469	150859878	.	-	.	ID=AAEL017437-RC;geneID=AAEL017437
AaegL5_1	VEuPathDB	exon	150839469	150839767	.	-	.	Parent=AAEL017437-RC
AaegL5_1	VEuPathDB	exon	150839831	150840321	.	-	.	Parent=AAEL017437-RC
AaegL5_1	VEuPathDB	exon	150842594	150842994	.	-	.	Parent=AAEL017437-RC
AaegL5_1	VEuPathDB	exon	150852819	150853256	.	-	.	Parent=AAEL017437-RC
AaegL5_1	VEuPathDB	exon	150858656	150858732	.	-	.	Parent=AAEL017437-RC
AaegL5_1	VEuPathDB	exon	150859612	150859878	.	-	.	Parent=AAEL017437-RC
AaegL5_1	VEuPathDB	CDS	150839561	150839767	.	-	0	Parent=AAEL017437-RC
AaegL5_1	VEuPathDB	CDS	150839831	150840321	.	-	2	Parent=AAEL017437-RC
AaegL5_1	VEuPathDB	CDS	150842594	150842994	.	-	1	Parent=AAEL017437-RC
AaegL5_1	VEuPathDB	CDS	150852819	150853256	.	-	1	Parent=AAEL017437-RC
AaegL5_1	VEuPathDB	CDS	150858656	150858732	.	-	0	Parent=AAEL017437-RC
AaegL5_1	VEuPathDB	CDS	150859612	150859656	.	-	0	Parent=AAEL017437-RC
AaegL5_1	VEuPathDB	lnc_RNA	150865269	150865972	.	+	.	ID=AAEL022036-RA;geneID=AAEL022036
AaegL5_1	VEuPathDB	exon	150865269	150865579	.	+	.	Parent=AAEL022036-RA
AaegL5_1	VEuPathDB	exon	150865666	150865972	.	+	.	Parent=AAEL022036-RA
AaegL5_1	VEuPathDB	mRNA	150886346	150895583	.	+	.	ID=AAEL005508-RA;geneID=AAEL005508
AaegL5_1	VEuPathDB	exon	150886346	150886505	.	+	.	Parent=AAEL005508-RA
AaegL5_1	VEuPathDB	exon	150886634	150886756	.	+	.	Parent=AAEL005508-RA
AaegL5_1	VEuPathDB	exon	150889062	150889337	.	+	.	Parent=AAEL005508-RA
AaegL5_1	VEuPathDB	exon	150895210	150895583	.	+	.	Parent=AAEL005508-RA
AaegL5_1	VEuPathDB	CDS	150886473	150886505	.	+	0	Parent=AAEL005508-RA
AaegL5_1	VEuPathDB	CDS	150886634	150886756	.	+	0	Parent=AAEL005508-RA
AaegL5_1	VEuPathDB	CDS	150889062	150889337	.	+	0	Parent=AAEL005508-RA
AaegL5_1	VEuPathDB	CDS	150895210	150895500	.	+	0	Parent=AAEL005508-RA
AaegL5_1	VEuPathDB	mRNA	150963290	151661822	.	+	.	ID=AAEL017331-RB;geneID=AAEL017331
AaegL5_1	VEuPathDB	exon	150963290	150963529	.	+	.	Parent=AAEL017331-RB
AaegL5_1	VEuPathDB	exon	151062730	151062828	.	+	.	Parent=AAEL017331-RB
AaegL5_1	VEuPathDB	exon	151165181	151165411	.	+	.	Parent=AAEL017331-RB
AaegL5_1	VEuPathDB	exon	151257523	151257584	.	+	.	Parent=AAEL017331-RB
AaegL5_1	VEuPathDB	exon	151286401	151286475	.	+	.	Parent=AAEL017331-RB
AaegL5_1	VEuPathDB	exon	151329379	151329579	.	+	.	Parent=AAEL017331-RB
AaegL5_1	VEuPathDB	exon	151329635	151329707	.	+	.	Parent=AAEL017331-RB
AaegL5_1	VEuPathDB	exon	151380242	151380442	.	+	.	Parent=AAEL017331-RB
AaegL5_1	VEuPathDB	exon	151380497	151380743	.	+	.	Parent=AAEL017331-RB
AaegL5_1	VEuPathDB	exon	151467346	151467490	.	+	.	Parent=AAEL017331-RB
AaegL5_1	VEuPathDB	exon	151523362	151523407	.	+	.	Parent=AAEL017331-RB
AaegL5_1	VEuPathDB	exon	151532228	151532401	.	+	.	Parent=AAEL017331-RB
AaegL5_1	VEuPathDB	exon	151554336	151554402	.	+	.	Parent=AAEL017331-RB
AaegL5_1	VEuPathDB	exon	151586316	151586429	.	+	.	Parent=AAEL017331-RB
AaegL5_1	VEuPathDB	exon	151661559	151661822	.	+	.	Parent=AAEL017331-RB
AaegL5_1	VEuPathDB	CDS	150963522	150963529	.	+	0	Parent=AAEL017331-RB
AaegL5_1	VEuPathDB	CDS	151062730	151062828	.	+	1	Parent=AAEL017331-RB
AaegL5_1	VEuPathDB	CDS	151165181	151165411	.	+	1	Parent=AAEL017331-RB
AaegL5_1	VEuPathDB	CDS	151257523	151257584	.	+	1	Parent=AAEL017331-RB
AaegL5_1	VEuPathDB	CDS	151286401	151286475	.	+	2	Parent=AAEL017331-RB
AaegL5_1	VEuPathDB	CDS	151329379	151329579	.	+	2	Parent=AAEL017331-RB
AaegL5_1	VEuPathDB	CDS	151329635	151329707	.	+	2	Parent=AAEL017331-RB
AaegL5_1	VEuPathDB	CDS	151380242	151380442	.	+	1	Parent=AAEL017331-RB
AaegL5_1	VEuPathDB	CDS	151380497	151380743	.	+	1	Parent=AAEL017331-RB
AaegL5_1	VEuPathDB	CDS	151467346	151467490	.	+	0	Parent=AAEL017331-RB
AaegL5_1	VEuPathDB	CDS	151523362	151523407	.	+	2	Parent=AAEL017331-RB
AaegL5_1	VEuPathDB	CDS	151532228	151532401	.	+	1	Parent=AAEL017331-RB
AaegL5_1	VEuPathDB	CDS	151554336	151554402	.	+	1	Parent=AAEL017331-RB
AaegL5_1	VEuPathDB	CDS	151586316	151586429	.	+	0	Parent=AAEL017331-RB
AaegL5_1	VEuPathDB	CDS	151661559	151661705	.	+	0	Parent=AAEL017331-RB
AaegL5_1	VEuPathDB	mRNA	150963290	151661822	.	+	.	ID=AAEL017331-RD;geneID=AAEL017331
AaegL5_1	VEuPathDB	exon	150963290	150963529	.	+	.	Parent=AAEL017331-RD
AaegL5_1	VEuPathDB	exon	151062730	151062828	.	+	.	Parent=AAEL017331-RD
AaegL5_1	VEuPathDB	exon	151165181	151165411	.	+	.	Parent=AAEL017331-RD
AaegL5_1	VEuPathDB	exon	151257523	151257584	.	+	.	Parent=AAEL017331-RD
AaegL5_1	VEuPathDB	exon	151286401	151286475	.	+	.	Parent=AAEL017331-RD
AaegL5_1	VEuPathDB	exon	151329379	151329579	.	+	.	Parent=AAEL017331-RD
AaegL5_1	VEuPathDB	exon	151329635	151329707	.	+	.	Parent=AAEL017331-RD
AaegL5_1	VEuPathDB	exon	151380242	151380442	.	+	.	Parent=AAEL017331-RD
AaegL5_1	VEuPathDB	exon	151380497	151380743	.	+	.	Parent=AAEL017331-RD
AaegL5_1	VEuPathDB	exon	151467346	151467490	.	+	.	Parent=AAEL017331-RD
AaegL5_1	VEuPathDB	exon	151523362	151523407	.	+	.	Parent=AAEL017331-RD
AaegL5_1	VEuPathDB	exon	151532228	151532397	.	+	.	Parent=AAEL017331-RD
AaegL5_1	VEuPathDB	exon	151554332	151554402	.	+	.	Parent=AAEL017331-RD
AaegL5_1	VEuPathDB	exon	151586316	151586429	.	+	.	Parent=AAEL017331-RD
AaegL5_1	VEuPathDB	exon	151661559	151661822	.	+	.	Parent=AAEL017331-RD
AaegL5_1	VEuPathDB	CDS	150963522	150963529	.	+	0	Parent=AAEL017331-RD
AaegL5_1	VEuPathDB	CDS	151062730	151062828	.	+	1	Parent=AAEL017331-RD
AaegL5_1	VEuPathDB	CDS	151165181	151165411	.	+	1	Parent=AAEL017331-RD
AaegL5_1	VEuPathDB	CDS	151257523	151257584	.	+	1	Parent=AAEL017331-RD
AaegL5_1	VEuPathDB	CDS	151286401	151286475	.	+	2	Parent=AAEL017331-RD
AaegL5_1	VEuPathDB	CDS	151329379	151329579	.	+	2	Parent=AAEL017331-RD
AaegL5_1	VEuPathDB	CDS	151329635	151329707	.	+	2	Parent=AAEL017331-RD
AaegL5_1	VEuPathDB	CDS	151380242	151380442	.	+	1	Parent=AAEL017331-RD
AaegL5_1	VEuPathDB	CDS	151380497	151380743	.	+	1	Parent=AAEL017331-RD
AaegL5_1	VEuPathDB	CDS	151467346	151467490	.	+	0	Parent=AAEL017331-RD
AaegL5_1	VEuPathDB	CDS	151523362	151523407	.	+	2	Parent=AAEL017331-RD
AaegL5_1	VEuPathDB	CDS	151532228	151532397	.	+	1	Parent=AAEL017331-RD
AaegL5_1	VEuPathDB	CDS	151554332	151554402	.	+	2	Parent=AAEL017331-RD
AaegL5_1	VEuPathDB	CDS	151586316	151586429	.	+	0	Parent=AAEL017331-RD
AaegL5_1	VEuPathDB	CDS	151661559	151661705	.	+	0	Parent=AAEL017331-RD
AaegL5_1	VEuPathDB	lnc_RNA	150998186	150999313	.	+	.	ID=AAEL021079-RA;geneID=AAEL021079
AaegL5_1	VEuPathDB	exon	150998186	150998356	.	+	.	Parent=AAEL021079-RA
AaegL5_1	VEuPathDB	exon	150998536	150999313	.	+	.	Parent=AAEL021079-RA
AaegL5_1	VEuPathDB	mRNA	151039267	151661822	.	+	.	ID=AAEL017331-RC;geneID=AAEL017331
AaegL5_1	VEuPathDB	exon	151039267	151039385	.	+	.	Parent=AAEL017331-RC
AaegL5_1	VEuPathDB	exon	151062730	151062828	.	+	.	Parent=AAEL017331-RC
AaegL5_1	VEuPathDB	exon	151165181	151165411	.	+	.	Parent=AAEL017331-RC
AaegL5_1	VEuPathDB	exon	151257523	151257584	.	+	.	Parent=AAEL017331-RC
AaegL5_1	VEuPathDB	exon	151286401	151286475	.	+	.	Parent=AAEL017331-RC
AaegL5_1	VEuPathDB	exon	151329379	151329579	.	+	.	Parent=AAEL017331-RC
AaegL5_1	VEuPathDB	exon	151329635	151329707	.	+	.	Parent=AAEL017331-RC
AaegL5_1	VEuPathDB	exon	151380242	151380442	.	+	.	Parent=AAEL017331-RC
AaegL5_1	VEuPathDB	exon	151380497	151380743	.	+	.	Parent=AAEL017331-RC
AaegL5_1	VEuPathDB	exon	151467346	151467490	.	+	.	Parent=AAEL017331-RC
AaegL5_1	VEuPathDB	exon	151523362	151523407	.	+	.	Parent=AAEL017331-RC
AaegL5_1	VEuPathDB	exon	151532228	151532397	.	+	.	Parent=AAEL017331-RC
AaegL5_1	VEuPathDB	exon	151554332	151554402	.	+	.	Parent=AAEL017331-RC
AaegL5_1	VEuPathDB	exon	151586316	151586429	.	+	.	Parent=AAEL017331-RC
AaegL5_1	VEuPathDB	exon	151661559	151661822	.	+	.	Parent=AAEL017331-RC
AaegL5_1	VEuPathDB	CDS	151039384	151039385	.	+	0	Parent=AAEL017331-RC
AaegL5_1	VEuPathDB	CDS	151062730	151062828	.	+	1	Parent=AAEL017331-RC
AaegL5_1	VEuPathDB	CDS	151165181	151165411	.	+	1	Parent=AAEL017331-RC
AaegL5_1	VEuPathDB	CDS	151257523	151257584	.	+	1	Parent=AAEL017331-RC
AaegL5_1	VEuPathDB	CDS	151286401	151286475	.	+	2	Parent=AAEL017331-RC
AaegL5_1	VEuPathDB	CDS	151329379	151329579	.	+	2	Parent=AAEL017331-RC
AaegL5_1	VEuPathDB	CDS	151329635	151329707	.	+	2	Parent=AAEL017331-RC
AaegL5_1	VEuPathDB	CDS	151380242	151380442	.	+	1	Parent=AAEL017331-RC
AaegL5_1	VEuPathDB	CDS	151380497	151380743	.	+	1	Parent=AAEL017331-RC
AaegL5_1	VEuPathDB	CDS	151467346	151467490	.	+	0	Parent=AAEL017331-RC
AaegL5_1	VEuPathDB	CDS	151523362	151523407	.	+	2	Parent=AAEL017331-RC
AaegL5_1	VEuPathDB	CDS	151532228	151532397	.	+	1	Parent=AAEL017331-RC
AaegL5_1	VEuPathDB	CDS	151554332	151554402	.	+	2	Parent=AAEL017331-RC
AaegL5_1	VEuPathDB	CDS	151586316	151586429	.	+	0	Parent=AAEL017331-RC
AaegL5_1	VEuPathDB	CDS	151661559	151661705	.	+	0	Parent=AAEL017331-RC
AaegL5_1	VEuPathDB	mRNA	151084184	151095747	.	-	.	ID=AAEL029040-RA;geneID=AAEL029040
AaegL5_1	VEuPathDB	exon	151084184	151084500	.	-	.	Parent=AAEL029040-RA
AaegL5_1	VEuPathDB	exon	151085602	151085811	.	-	.	Parent=AAEL029040-RA
AaegL5_1	VEuPathDB	exon	151094663	151094863	.	-	.	Parent=AAEL029040-RA
AaegL5_1	VEuPathDB	exon	151094992	151095173	.	-	.	Parent=AAEL029040-RA
AaegL5_1	VEuPathDB	exon	151095728	151095747	.	-	.	Parent=AAEL029040-RA
AaegL5_1	VEuPathDB	CDS	151094765	151094863	.	-	0	Parent=AAEL029040-RA
AaegL5_1	VEuPathDB	CDS	151094992	151095173	.	-	2	Parent=AAEL029040-RA
AaegL5_1	VEuPathDB	CDS	151095728	151095746	.	-	0	Parent=AAEL029040-RA
AaegL5_1	VEuPathDB	lnc_RNA	151094824	151095762	.	-	.	ID=AAEL025476-RA;geneID=AAEL025476
AaegL5_1	VEuPathDB	exon	151094824	151094863	.	-	.	Parent=AAEL025476-RA
AaegL5_1	VEuPathDB	exon	151094992	151095173	.	-	.	Parent=AAEL025476-RA
AaegL5_1	VEuPathDB	exon	151095728	151095762	.	-	.	Parent=AAEL025476-RA
AaegL5_1	VEuPathDB	lnc_RNA	151292637	151293177	.	+	.	ID=AAEL020385-RA;geneID=AAEL020385
AaegL5_1	VEuPathDB	exon	151292637	151292781	.	+	.	Parent=AAEL020385-RA
AaegL5_1	VEuPathDB	exon	151292842	151293177	.	+	.	Parent=AAEL020385-RA
AaegL5_1	VEuPathDB	lnc_RNA	151344548	151345121	.	-	.	ID=AAEL025015-RA;geneID=AAEL025015
AaegL5_1	VEuPathDB	exon	151344548	151344781	.	-	.	Parent=AAEL025015-RA
AaegL5_1	VEuPathDB	exon	151344864	151345121	.	-	.	Parent=AAEL025015-RA
AaegL5_1	VEuPathDB	lnc_RNA	151586868	151587173	.	-	.	ID=AAEL026283-RA;geneID=AAEL026283
AaegL5_1	VEuPathDB	exon	151586868	151587040	.	-	.	Parent=AAEL026283-RA
AaegL5_1	VEuPathDB	exon	151587106	151587173	.	-	.	Parent=AAEL026283-RA
AaegL5_1	VEuPathDB	lnc_RNA	151645556	151646218	.	-	.	ID=AAEL020975-RA;geneID=AAEL020975
AaegL5_1	VEuPathDB	exon	151645556	151645683	.	-	.	Parent=AAEL020975-RA
AaegL5_1	VEuPathDB	exon	151645744	151645813	.	-	.	Parent=AAEL020975-RA
AaegL5_1	VEuPathDB	exon	151645872	151646218	.	-	.	Parent=AAEL020975-RA
AaegL5_1	VEuPathDB	lnc_RNA	151659254	151659981	.	-	.	ID=AAEL024704-RA;geneID=AAEL024704
AaegL5_1	VEuPathDB	exon	151659254	151659486	.	-	.	Parent=AAEL024704-RA
AaegL5_1	VEuPathDB	exon	151659547	151659616	.	-	.	Parent=AAEL024704-RA
AaegL5_1	VEuPathDB	exon	151659675	151659981	.	-	.	Parent=AAEL024704-RA
AaegL5_1	VEuPathDB	lnc_RNA	151740876	151741292	.	+	.	ID=AAEL025301-RA;geneID=AAEL025301
AaegL5_1	VEuPathDB	exon	151740876	151740971	.	+	.	Parent=AAEL025301-RA
AaegL5_1	VEuPathDB	exon	151741256	151741292	.	+	.	Parent=AAEL025301-RA
AaegL5_1	VEuPathDB	lnc_RNA	151753147	151753544	.	-	.	ID=AAEL022861-RA;geneID=AAEL022861
AaegL5_1	VEuPathDB	exon	151753147	151753225	.	-	.	Parent=AAEL022861-RA
AaegL5_1	VEuPathDB	exon	151753355	151753544	.	-	.	Parent=AAEL022861-RA
AaegL5_1	VEuPathDB	mRNA	151917476	151923195	.	+	.	ID=AAEL024271-RA;geneID=AAEL024271
AaegL5_1	VEuPathDB	exon	151917476	151917494	.	+	.	Parent=AAEL024271-RA
AaegL5_1	VEuPathDB	exon	151921417	151923195	.	+	.	Parent=AAEL024271-RA
AaegL5_1	VEuPathDB	CDS	151921941	151922534	.	+	0	Parent=AAEL024271-RA
AaegL5_1	VEuPathDB	mRNA	151920619	151923195	.	+	.	ID=AAEL024271-RB;geneID=AAEL024271
AaegL5_1	VEuPathDB	exon	151920619	151920844	.	+	.	Parent=AAEL024271-RB
AaegL5_1	VEuPathDB	exon	151921417	151923195	.	+	.	Parent=AAEL024271-RB
AaegL5_1	VEuPathDB	CDS	151921941	151922534	.	+	0	Parent=AAEL024271-RB
AaegL5_1	VEuPathDB	mRNA	151920619	151923195	.	+	.	ID=AAEL024271-RC;geneID=AAEL024271
AaegL5_1	VEuPathDB	exon	151920619	151920804	.	+	.	Parent=AAEL024271-RC
AaegL5_1	VEuPathDB	exon	151921417	151923195	.	+	.	Parent=AAEL024271-RC
AaegL5_1	VEuPathDB	CDS	151921941	151922534	.	+	0	Parent=AAEL024271-RC
AaegL5_1	VEuPathDB	mRNA	151955864	152241832	.	+	.	ID=AAEL021838-RA;geneID=AAEL021838
AaegL5_1	VEuPathDB	exon	151955864	151956156	.	+	.	Parent=AAEL021838-RA
AaegL5_1	VEuPathDB	exon	151963469	151963612	.	+	.	Parent=AAEL021838-RA
AaegL5_1	VEuPathDB	exon	152014015	152014386	.	+	.	Parent=AAEL021838-RA
AaegL5_1	VEuPathDB	exon	152014459	152014621	.	+	.	Parent=AAEL021838-RA
AaegL5_1	VEuPathDB	exon	152058557	152058660	.	+	.	Parent=AAEL021838-RA
AaegL5_1	VEuPathDB	exon	152092955	152093362	.	+	.	Parent=AAEL021838-RA
AaegL5_1	VEuPathDB	exon	152113646	152113816	.	+	.	Parent=AAEL021838-RA
AaegL5_1	VEuPathDB	exon	152118688	152119283	.	+	.	Parent=AAEL021838-RA
AaegL5_1	VEuPathDB	exon	152134525	152134642	.	+	.	Parent=AAEL021838-RA
AaegL5_1	VEuPathDB	exon	152165355	152165618	.	+	.	Parent=AAEL021838-RA
AaegL5_1	VEuPathDB	exon	152170154	152171250	.	+	.	Parent=AAEL021838-RA
AaegL5_1	VEuPathDB	exon	152182514	152182592	.	+	.	Parent=AAEL021838-RA
AaegL5_1	VEuPathDB	exon	152223303	152224478	.	+	.	Parent=AAEL021838-RA
AaegL5_1	VEuPathDB	exon	152240699	152241832	.	+	.	Parent=AAEL021838-RA
AaegL5_1	VEuPathDB	CDS	151955950	151956156	.	+	0	Parent=AAEL021838-RA
AaegL5_1	VEuPathDB	CDS	151963469	151963612	.	+	0	Parent=AAEL021838-RA
AaegL5_1	VEuPathDB	CDS	152014015	152014386	.	+	0	Parent=AAEL021838-RA
AaegL5_1	VEuPathDB	CDS	152014459	152014621	.	+	0	Parent=AAEL021838-RA
AaegL5_1	VEuPathDB	CDS	152058557	152058660	.	+	2	Parent=AAEL021838-RA
AaegL5_1	VEuPathDB	CDS	152092955	152093362	.	+	0	Parent=AAEL021838-RA
AaegL5_1	VEuPathDB	CDS	152113646	152113816	.	+	0	Parent=AAEL021838-RA
AaegL5_1	VEuPathDB	CDS	152118688	152119283	.	+	0	Parent=AAEL021838-RA
AaegL5_1	VEuPathDB	CDS	152134525	152134642	.	+	1	Parent=AAEL021838-RA
AaegL5_1	VEuPathDB	CDS	152165355	152165618	.	+	0	Parent=AAEL021838-RA
AaegL5_1	VEuPathDB	CDS	152170154	152171250	.	+	0	Parent=AAEL021838-RA
AaegL5_1	VEuPathDB	CDS	152182514	152182592	.	+	1	Parent=AAEL021838-RA
AaegL5_1	VEuPathDB	CDS	152223303	152224478	.	+	0	Parent=AAEL021838-RA
AaegL5_1	VEuPathDB	CDS	152240699	152241622	.	+	0	Parent=AAEL021838-RA
AaegL5_1	VEuPathDB	mRNA	151955867	152218969	.	+	.	ID=AAEL021838-RB;geneID=AAEL021838
AaegL5_1	VEuPathDB	exon	151955867	151956156	.	+	.	Parent=AAEL021838-RB
AaegL5_1	VEuPathDB	exon	151963469	151963612	.	+	.	Parent=AAEL021838-RB
AaegL5_1	VEuPathDB	exon	152014015	152014386	.	+	.	Parent=AAEL021838-RB
AaegL5_1	VEuPathDB	exon	152014459	152014621	.	+	.	Parent=AAEL021838-RB
AaegL5_1	VEuPathDB	exon	152058557	152058660	.	+	.	Parent=AAEL021838-RB
AaegL5_1	VEuPathDB	exon	152092955	152093362	.	+	.	Parent=AAEL021838-RB
AaegL5_1	VEuPathDB	exon	152113646	152113816	.	+	.	Parent=AAEL021838-RB
AaegL5_1	VEuPathDB	exon	152118688	152119283	.	+	.	Parent=AAEL021838-RB
AaegL5_1	VEuPathDB	exon	152134525	152134642	.	+	.	Parent=AAEL021838-RB
AaegL5_1	VEuPathDB	exon	152165355	152165618	.	+	.	Parent=AAEL021838-RB
AaegL5_1	VEuPathDB	exon	152170154	152171250	.	+	.	Parent=AAEL021838-RB
AaegL5_1	VEuPathDB	exon	152182514	152182592	.	+	.	Parent=AAEL021838-RB
AaegL5_1	VEuPathDB	exon	152218564	152218969	.	+	.	Parent=AAEL021838-RB
AaegL5_1	VEuPathDB	CDS	151955950	151956156	.	+	0	Parent=AAEL021838-RB
AaegL5_1	VEuPathDB	CDS	151963469	151963612	.	+	0	Parent=AAEL021838-RB
AaegL5_1	VEuPathDB	CDS	152014015	152014386	.	+	0	Parent=AAEL021838-RB
AaegL5_1	VEuPathDB	CDS	152014459	152014621	.	+	0	Parent=AAEL021838-RB
AaegL5_1	VEuPathDB	CDS	152058557	152058660	.	+	2	Parent=AAEL021838-RB
AaegL5_1	VEuPathDB	CDS	152092955	152093362	.	+	0	Parent=AAEL021838-RB
AaegL5_1	VEuPathDB	CDS	152113646	152113816	.	+	0	Parent=AAEL021838-RB
AaegL5_1	VEuPathDB	CDS	152118688	152119283	.	+	0	Parent=AAEL021838-RB
AaegL5_1	VEuPathDB	CDS	152134525	152134642	.	+	1	Parent=AAEL021838-RB
AaegL5_1	VEuPathDB	CDS	152165355	152165618	.	+	0	Parent=AAEL021838-RB
AaegL5_1	VEuPathDB	CDS	152170154	152171250	.	+	0	Parent=AAEL021838-RB
AaegL5_1	VEuPathDB	CDS	152182514	152182592	.	+	1	Parent=AAEL021838-RB
AaegL5_1	VEuPathDB	CDS	152218564	152218575	.	+	0	Parent=AAEL021838-RB
AaegL5_1	VEuPathDB	lnc_RNA	152107761	152108630	.	-	.	ID=AAEL022711-RA;geneID=AAEL022711
AaegL5_1	VEuPathDB	exon	152107761	152108039	.	-	.	Parent=AAEL022711-RA
AaegL5_1	VEuPathDB	exon	152108100	152108378	.	-	.	Parent=AAEL022711-RA
AaegL5_1	VEuPathDB	exon	152108449	152108630	.	-	.	Parent=AAEL022711-RA
AaegL5_1	VEuPathDB	lnc_RNA	152176152	152176582	.	-	.	ID=AAEL023834-RA;geneID=AAEL023834
AaegL5_1	VEuPathDB	exon	152176152	152176478	.	-	.	Parent=AAEL023834-RA
AaegL5_1	VEuPathDB	exon	152176534	152176582	.	-	.	Parent=AAEL023834-RA
AaegL5_1	VEuPathDB	lnc_RNA	152238688	152239180	.	-	.	ID=AAEL025698-RA;geneID=AAEL025698
AaegL5_1	VEuPathDB	exon	152238688	152239029	.	-	.	Parent=AAEL025698-RA
AaegL5_1	VEuPathDB	exon	152239086	152239180	.	-	.	Parent=AAEL025698-RA
AaegL5_1	VEuPathDB	lnc_RNA	152254438	152255247	.	+	.	ID=AAEL025579-RA;geneID=AAEL025579
AaegL5_1	VEuPathDB	exon	152254438	152254499	.	+	.	Parent=AAEL025579-RA
AaegL5_1	VEuPathDB	exon	152254680	152255247	.	+	.	Parent=AAEL025579-RA
AaegL5_1	VEuPathDB	lnc_RNA	152265957	152266593	.	-	.	ID=AAEL024697-RA;geneID=AAEL024697
AaegL5_1	VEuPathDB	exon	152265957	152266094	.	-	.	Parent=AAEL024697-RA
AaegL5_1	VEuPathDB	exon	152266156	152266593	.	-	.	Parent=AAEL024697-RA
AaegL5_1	VEuPathDB	lnc_RNA	152315810	152316472	.	-	.	ID=AAEL026407-RA;geneID=AAEL026407
AaegL5_1	VEuPathDB	exon	152315810	152316272	.	-	.	Parent=AAEL026407-RA
AaegL5_1	VEuPathDB	exon	152316327	152316472	.	-	.	Parent=AAEL026407-RA
AaegL5_1	VEuPathDB	mRNA	152336180	152337276	.	-	.	ID=AAEL026925-RA;geneID=AAEL026925
AaegL5_1	VEuPathDB	exon	152336180	152336662	.	-	.	Parent=AAEL026925-RA
AaegL5_1	VEuPathDB	exon	152336725	152337276	.	-	.	Parent=AAEL026925-RA
AaegL5_1	VEuPathDB	CDS	152336272	152336662	.	-	1	Parent=AAEL026925-RA
AaegL5_1	VEuPathDB	CDS	152336725	152336921	.	-	0	Parent=AAEL026925-RA
AaegL5_1	VEuPathDB	lnc_RNA	152350018	152350537	.	+	.	ID=AAEL022756-RA;geneID=AAEL022756
AaegL5_1	VEuPathDB	exon	152350018	152350141	.	+	.	Parent=AAEL022756-RA
AaegL5_1	VEuPathDB	exon	152350200	152350319	.	+	.	Parent=AAEL022756-RA
AaegL5_1	VEuPathDB	exon	152350393	152350537	.	+	.	Parent=AAEL022756-RA
AaegL5_1	VEuPathDB	lnc_RNA	152367233	152367459	.	-	.	ID=AAEL023316-RA;geneID=AAEL023316
AaegL5_1	VEuPathDB	exon	152367233	152367277	.	-	.	Parent=AAEL023316-RA
AaegL5_1	VEuPathDB	exon	152367350	152367459	.	-	.	Parent=AAEL023316-RA
AaegL5_1	VEuPathDB	lnc_RNA	152396299	152396925	.	-	.	ID=AAEL022112-RA;geneID=AAEL022112
AaegL5_1	VEuPathDB	exon	152396299	152396740	.	-	.	Parent=AAEL022112-RA
AaegL5_1	VEuPathDB	exon	152396795	152396925	.	-	.	Parent=AAEL022112-RA
AaegL5_1	VEuPathDB	lnc_RNA	152422410	152423239	.	-	.	ID=AAEL024877-RA;geneID=AAEL024877
AaegL5_1	VEuPathDB	exon	152422410	152422860	.	-	.	Parent=AAEL024877-RA
AaegL5_1	VEuPathDB	exon	152422928	152423100	.	-	.	Parent=AAEL024877-RA
AaegL5_1	VEuPathDB	exon	152423163	152423239	.	-	.	Parent=AAEL024877-RA
AaegL5_1	VEuPathDB	lnc_RNA	152422410	152423246	.	-	.	ID=AAEL024877-RB;geneID=AAEL024877
AaegL5_1	VEuPathDB	exon	152422410	152422860	.	-	.	Parent=AAEL024877-RB
AaegL5_1	VEuPathDB	exon	152422928	152423040	.	-	.	Parent=AAEL024877-RB
AaegL5_1	VEuPathDB	exon	152423163	152423246	.	-	.	Parent=AAEL024877-RB
AaegL5_1	VEuPathDB	lnc_RNA	152441886	152442268	.	+	.	ID=AAEL020813-RA;geneID=AAEL020813
AaegL5_1	VEuPathDB	exon	152441886	152441948	.	+	.	Parent=AAEL020813-RA
AaegL5_1	VEuPathDB	exon	152442016	152442268	.	+	.	Parent=AAEL020813-RA
AaegL5_1	VEuPathDB	lnc_RNA	152457228	152458091	.	+	.	ID=AAEL022114-RB;geneID=AAEL022114
AaegL5_1	VEuPathDB	exon	152457228	152457328	.	+	.	Parent=AAEL022114-RB
AaegL5_1	VEuPathDB	exon	152457451	152457563	.	+	.	Parent=AAEL022114-RB
AaegL5_1	VEuPathDB	exon	152457631	152458091	.	+	.	Parent=AAEL022114-RB
AaegL5_1	VEuPathDB	lnc_RNA	152457253	152458091	.	+	.	ID=AAEL022114-RA;geneID=AAEL022114
AaegL5_1	VEuPathDB	exon	152457253	152457328	.	+	.	Parent=AAEL022114-RA
AaegL5_1	VEuPathDB	exon	152457391	152457563	.	+	.	Parent=AAEL022114-RA
AaegL5_1	VEuPathDB	exon	152457631	152458091	.	+	.	Parent=AAEL022114-RA
AaegL5_1	VEuPathDB	lnc_RNA	152457335	152458091	.	+	.	ID=AAEL022114-RC;geneID=AAEL022114
AaegL5_1	VEuPathDB	exon	152457335	152457563	.	+	.	Parent=AAEL022114-RC
AaegL5_1	VEuPathDB	exon	152457631	152458091	.	+	.	Parent=AAEL022114-RC
AaegL5_1	VEuPathDB	lnc_RNA	152551289	152552075	.	+	.	ID=AAEL022070-RA;geneID=AAEL022070
AaegL5_1	VEuPathDB	exon	152551289	152551650	.	+	.	Parent=AAEL022070-RA
AaegL5_1	VEuPathDB	exon	152551714	152552075	.	+	.	Parent=AAEL022070-RA
AaegL5_1	VEuPathDB	lnc_RNA	152552655	152554768	.	-	.	ID=AAEL020580-RB;geneID=AAEL020580
AaegL5_1	VEuPathDB	exon	152552655	152552815	.	-	.	Parent=AAEL020580-RB
AaegL5_1	VEuPathDB	exon	152553608	152553677	.	-	.	Parent=AAEL020580-RB
AaegL5_1	VEuPathDB	exon	152553748	152554768	.	-	.	Parent=AAEL020580-RB
AaegL5_1	VEuPathDB	lnc_RNA	152552655	152554770	.	-	.	ID=AAEL020580-RA;geneID=AAEL020580
AaegL5_1	VEuPathDB	exon	152552655	152552815	.	-	.	Parent=AAEL020580-RA
AaegL5_1	VEuPathDB	exon	152553608	152553677	.	-	.	Parent=AAEL020580-RA
AaegL5_1	VEuPathDB	exon	152553748	152554063	.	-	.	Parent=AAEL020580-RA
AaegL5_1	VEuPathDB	exon	152554643	152554770	.	-	.	Parent=AAEL020580-RA
AaegL5_1	VEuPathDB	lnc_RNA	152555446	152556373	.	+	.	ID=AAEL026346-RA;geneID=AAEL026346
AaegL5_1	VEuPathDB	exon	152555446	152555947	.	+	.	Parent=AAEL026346-RA
AaegL5_1	VEuPathDB	exon	152556011	152556373	.	+	.	Parent=AAEL026346-RA
AaegL5_1	VEuPathDB	mRNA	152605557	152606746	.	-	.	ID=AAEL025669-RA;geneID=AAEL025669
AaegL5_1	VEuPathDB	exon	152605557	152606340	.	-	.	Parent=AAEL025669-RA
AaegL5_1	VEuPathDB	exon	152606409	152606746	.	-	.	Parent=AAEL025669-RA
AaegL5_1	VEuPathDB	CDS	152605727	152606317	.	-	0	Parent=AAEL025669-RA
AaegL5_1	VEuPathDB	lnc_RNA	152609464	152609987	.	-	.	ID=AAEL023751-RA;geneID=AAEL023751
AaegL5_1	VEuPathDB	exon	152609464	152609610	.	-	.	Parent=AAEL023751-RA
AaegL5_1	VEuPathDB	exon	152609676	152609987	.	-	.	Parent=AAEL023751-RA
AaegL5_1	VEuPathDB	mRNA	152616641	152716671	.	-	.	ID=AAEL022912-RB;geneID=AAEL022912
AaegL5_1	VEuPathDB	exon	152616641	152616857	.	-	.	Parent=AAEL022912-RB
AaegL5_1	VEuPathDB	exon	152715889	152716671	.	-	.	Parent=AAEL022912-RB
AaegL5_1	VEuPathDB	CDS	152616671	152616857	.	-	1	Parent=AAEL022912-RB
AaegL5_1	VEuPathDB	CDS	152715889	152716568	.	-	0	Parent=AAEL022912-RB
AaegL5_1	VEuPathDB	mRNA	152616665	152718167	.	-	.	ID=AAEL022912-RA;geneID=AAEL022912
AaegL5_1	VEuPathDB	exon	152616665	152616857	.	-	.	Parent=AAEL022912-RA
AaegL5_1	VEuPathDB	exon	152715889	152718029	.	-	.	Parent=AAEL022912-RA
AaegL5_1	VEuPathDB	exon	152718081	152718167	.	-	.	Parent=AAEL022912-RA
AaegL5_1	VEuPathDB	rRNA	152641004	152641121	.	+	.	ID=AAEL028699-RA;geneID=AAEL028699
AaegL5_1	VEuPathDB	exon	152641004	152641121	.	+	.	Parent=AAEL028699-RA
AaegL5_1	VEuPathDB	lnc_RNA	152718767	152719826	.	+	.	ID=AAEL022894-RA;geneID=AAEL022894
AaegL5_1	VEuPathDB	exon	152718767	152719113	.	+	.	Parent=AAEL022894-RA
AaegL5_1	VEuPathDB	exon	152719181	152719826	.	+	.	Parent=AAEL022894-RA
AaegL5_1	VEuPathDB	lnc_RNA	152720545	152721237	.	-	.	ID=AAEL025485-RA;geneID=AAEL025485
AaegL5_1	VEuPathDB	exon	152720545	152720789	.	-	.	Parent=AAEL025485-RA
AaegL5_1	VEuPathDB	exon	152720857	152721237	.	-	.	Parent=AAEL025485-RA
AaegL5_1	VEuPathDB	lnc_RNA	152743679	152743984	.	+	.	ID=AAEL021974-RA;geneID=AAEL021974
AaegL5_1	VEuPathDB	exon	152743679	152743825	.	+	.	Parent=AAEL021974-RA
AaegL5_1	VEuPathDB	exon	152743901	152743984	.	+	.	Parent=AAEL021974-RA
AaegL5_1	VEuPathDB	lnc_RNA	152748170	152751374	.	-	.	ID=AAEL022321-RA;geneID=AAEL022321
AaegL5_1	VEuPathDB	exon	152748170	152748792	.	-	.	Parent=AAEL022321-RA
AaegL5_1	VEuPathDB	exon	152748891	152748957	.	-	.	Parent=AAEL022321-RA
AaegL5_1	VEuPathDB	exon	152751223	152751374	.	-	.	Parent=AAEL022321-RA
AaegL5_1	VEuPathDB	lnc_RNA	152761889	152763338	.	-	.	ID=AAEL025316-RA;geneID=AAEL025316
AaegL5_1	VEuPathDB	exon	152761889	152762555	.	-	.	Parent=AAEL025316-RA
AaegL5_1	VEuPathDB	exon	152762654	152762720	.	-	.	Parent=AAEL025316-RA
AaegL5_1	VEuPathDB	exon	152762782	152762849	.	-	.	Parent=AAEL025316-RA
AaegL5_1	VEuPathDB	exon	152762911	152763338	.	-	.	Parent=AAEL025316-RA
AaegL5_1	VEuPathDB	lnc_RNA	152761889	152763338	.	-	.	ID=AAEL025316-RB;geneID=AAEL025316
AaegL5_1	VEuPathDB	exon	152761889	152762555	.	-	.	Parent=AAEL025316-RB
AaegL5_1	VEuPathDB	exon	152762654	152762720	.	-	.	Parent=AAEL025316-RB
AaegL5_1	VEuPathDB	exon	152762782	152763338	.	-	.	Parent=AAEL025316-RB
AaegL5_1	VEuPathDB	lnc_RNA	152896993	152897845	.	+	.	ID=AAEL024555-RA;geneID=AAEL024555
AaegL5_1	VEuPathDB	exon	152896993	152897202	.	+	.	Parent=AAEL024555-RA
AaegL5_1	VEuPathDB	exon	152897269	152897845	.	+	.	Parent=AAEL024555-RA
AaegL5_1	VEuPathDB	lnc_RNA	152908968	152909549	.	-	.	ID=AAEL023836-RA;geneID=AAEL023836
AaegL5_1	VEuPathDB	exon	152908968	152909231	.	-	.	Parent=AAEL023836-RA
AaegL5_1	VEuPathDB	exon	152909319	152909549	.	-	.	Parent=AAEL023836-RA
AaegL5_1	VEuPathDB	lnc_RNA	152962655	152995751	.	+	.	ID=AAEL022649-RA;geneID=AAEL022649
AaegL5_1	VEuPathDB	exon	152962655	152962862	.	+	.	Parent=AAEL022649-RA
AaegL5_1	VEuPathDB	exon	152995204	152995463	.	+	.	Parent=AAEL022649-RA
AaegL5_1	VEuPathDB	exon	152995523	152995751	.	+	.	Parent=AAEL022649-RA
AaegL5_1	VEuPathDB	lnc_RNA	152962731	152964817	.	-	.	ID=AAEL022650-RA;geneID=AAEL022650
AaegL5_1	VEuPathDB	exon	152962731	152962972	.	-	.	Parent=AAEL022650-RA
AaegL5_1	VEuPathDB	exon	152963032	152964817	.	-	.	Parent=AAEL022650-RA
AaegL5_1	VEuPathDB	lnc_RNA	152967224	152969052	.	-	.	ID=AAEL021077-RA;geneID=AAEL021077
AaegL5_1	VEuPathDB	exon	152967224	152968660	.	-	.	Parent=AAEL021077-RA
AaegL5_1	VEuPathDB	exon	152968729	152968810	.	-	.	Parent=AAEL021077-RA
AaegL5_1	VEuPathDB	exon	152968877	152969052	.	-	.	Parent=AAEL021077-RA
AaegL5_1	VEuPathDB	lnc_RNA	152994925	152995751	.	+	.	ID=AAEL022649-RB;geneID=AAEL022649
AaegL5_1	VEuPathDB	exon	152994925	152995060	.	+	.	Parent=AAEL022649-RB
AaegL5_1	VEuPathDB	exon	152995204	152995463	.	+	.	Parent=AAEL022649-RB
AaegL5_1	VEuPathDB	exon	152995523	152995751	.	+	.	Parent=AAEL022649-RB
AaegL5_1	VEuPathDB	lnc_RNA	152998785	152999264	.	-	.	ID=AAEL022411-RA;geneID=AAEL022411
AaegL5_1	VEuPathDB	exon	152998785	152998959	.	-	.	Parent=AAEL022411-RA
AaegL5_1	VEuPathDB	exon	152999025	152999264	.	-	.	Parent=AAEL022411-RA
AaegL5_1	VEuPathDB	mRNA	153001339	153221328	.	+	.	ID=AAEL014760-RC;geneID=AAEL014760
AaegL5_1	VEuPathDB	exon	153001339	153001686	.	+	.	Parent=AAEL014760-RC
AaegL5_1	VEuPathDB	exon	153001765	153001867	.	+	.	Parent=AAEL014760-RC
AaegL5_1	VEuPathDB	exon	153054687	153054806	.	+	.	Parent=AAEL014760-RC
AaegL5_1	VEuPathDB	exon	153055973	153056187	.	+	.	Parent=AAEL014760-RC
AaegL5_1	VEuPathDB	exon	153221210	153221328	.	+	.	Parent=AAEL014760-RC
AaegL5_1	VEuPathDB	CDS	153001629	153001686	.	+	0	Parent=AAEL014760-RC
AaegL5_1	VEuPathDB	CDS	153001765	153001867	.	+	2	Parent=AAEL014760-RC
AaegL5_1	VEuPathDB	CDS	153054687	153054806	.	+	1	Parent=AAEL014760-RC
AaegL5_1	VEuPathDB	CDS	153055973	153056187	.	+	1	Parent=AAEL014760-RC
AaegL5_1	VEuPathDB	CDS	153221210	153221316	.	+	2	Parent=AAEL014760-RC
AaegL5_1	VEuPathDB	mRNA	153001339	153221328	.	+	.	ID=AAEL014760-RD;geneID=AAEL014760
AaegL5_1	VEuPathDB	exon	153001339	153001686	.	+	.	Parent=AAEL014760-RD
AaegL5_1	VEuPathDB	exon	153001765	153001867	.	+	.	Parent=AAEL014760-RD
AaegL5_1	VEuPathDB	exon	153054687	153054806	.	+	.	Parent=AAEL014760-RD
AaegL5_1	VEuPathDB	exon	153055973	153056187	.	+	.	Parent=AAEL014760-RD
AaegL5_1	VEuPathDB	exon	153103768	153103895	.	+	.	Parent=AAEL014760-RD
AaegL5_1	VEuPathDB	exon	153221210	153221328	.	+	.	Parent=AAEL014760-RD
AaegL5_1	VEuPathDB	CDS	153001629	153001686	.	+	0	Parent=AAEL014760-RD
AaegL5_1	VEuPathDB	CDS	153001765	153001867	.	+	2	Parent=AAEL014760-RD
AaegL5_1	VEuPathDB	CDS	153054687	153054806	.	+	1	Parent=AAEL014760-RD
AaegL5_1	VEuPathDB	CDS	153055973	153056187	.	+	1	Parent=AAEL014760-RD
AaegL5_1	VEuPathDB	CDS	153103768	153103895	.	+	2	Parent=AAEL014760-RD
AaegL5_1	VEuPathDB	CDS	153221210	153221254	.	+	0	Parent=AAEL014760-RD
AaegL5_1	VEuPathDB	mRNA	153001339	153271995	.	+	.	ID=AAEL014760-RB;geneID=AAEL014760
AaegL5_1	VEuPathDB	exon	153001339	153001686	.	+	.	Parent=AAEL014760-RB
AaegL5_1	VEuPathDB	exon	153001765	153001867	.	+	.	Parent=AAEL014760-RB
AaegL5_1	VEuPathDB	exon	153054687	153054806	.	+	.	Parent=AAEL014760-RB
AaegL5_1	VEuPathDB	exon	153055973	153056187	.	+	.	Parent=AAEL014760-RB
AaegL5_1	VEuPathDB	exon	153103768	153103895	.	+	.	Parent=AAEL014760-RB
AaegL5_1	VEuPathDB	exon	153271768	153271785	.	+	.	Parent=AAEL014760-RB
AaegL5_1	VEuPathDB	exon	153271875	153271995	.	+	.	Parent=AAEL014760-RB
AaegL5_1	VEuPathDB	CDS	153001629	153001686	.	+	0	Parent=AAEL014760-RB
AaegL5_1	VEuPathDB	CDS	153001765	153001867	.	+	2	Parent=AAEL014760-RB
AaegL5_1	VEuPathDB	CDS	153054687	153054806	.	+	1	Parent=AAEL014760-RB
AaegL5_1	VEuPathDB	CDS	153055973	153056187	.	+	1	Parent=AAEL014760-RB
AaegL5_1	VEuPathDB	CDS	153103768	153103895	.	+	2	Parent=AAEL014760-RB
AaegL5_1	VEuPathDB	CDS	153271768	153271785	.	+	0	Parent=AAEL014760-RB
AaegL5_1	VEuPathDB	CDS	153271875	153271904	.	+	0	Parent=AAEL014760-RB
AaegL5_1	VEuPathDB	mRNA	153020800	153022635	.	-	.	ID=AAEL028113-RA;geneID=AAEL028113
AaegL5_1	VEuPathDB	exon	153020800	153021340	.	-	.	Parent=AAEL028113-RA
AaegL5_1	VEuPathDB	exon	153021462	153022153	.	-	.	Parent=AAEL028113-RA
AaegL5_1	VEuPathDB	exon	153022212	153022635	.	-	.	Parent=AAEL028113-RA
AaegL5_1	VEuPathDB	mRNA	153020800	153022635	.	-	.	ID=AAEL028113-RB;geneID=AAEL028113
AaegL5_1	VEuPathDB	exon	153020800	153021340	.	-	.	Parent=AAEL028113-RB
AaegL5_1	VEuPathDB	exon	153021462	153021561	.	-	.	Parent=AAEL028113-RB
AaegL5_1	VEuPathDB	exon	153022005	153022635	.	-	.	Parent=AAEL028113-RB
AaegL5_1	VEuPathDB	CDS	153020978	153021340	.	-	0	Parent=AAEL028113-RB
AaegL5_1	VEuPathDB	CDS	153021462	153021561	.	-	1	Parent=AAEL028113-RB
AaegL5_1	VEuPathDB	CDS	153022005	153022033	.	-	0	Parent=AAEL028113-RB
AaegL5_1	VEuPathDB	lnc_RNA	153101772	153103075	.	+	.	ID=AAEL026785-RA;geneID=AAEL026785
AaegL5_1	VEuPathDB	exon	153101772	153102355	.	+	.	Parent=AAEL026785-RA
AaegL5_1	VEuPathDB	exon	153102964	153103075	.	+	.	Parent=AAEL026785-RA
AaegL5_1	VEuPathDB	lnc_RNA	153191089	153192260	.	+	.	ID=AAEL026445-RA;geneID=AAEL026445
AaegL5_1	VEuPathDB	exon	153191089	153192050	.	+	.	Parent=AAEL026445-RA
AaegL5_1	VEuPathDB	exon	153192105	153192260	.	+	.	Parent=AAEL026445-RA
AaegL5_1	VEuPathDB	lnc_RNA	153195585	153196259	.	+	.	ID=AAEL026768-RA;geneID=AAEL026768
AaegL5_1	VEuPathDB	exon	153195585	153196049	.	+	.	Parent=AAEL026768-RA
AaegL5_1	VEuPathDB	exon	153196104	153196259	.	+	.	Parent=AAEL026768-RA
AaegL5_1	VEuPathDB	mRNA	153207436	153210860	.	+	.	ID=AAEL028070-RA;geneID=AAEL028070
AaegL5_1	VEuPathDB	exon	153207436	153210860	.	+	.	Parent=AAEL028070-RA
AaegL5_1	VEuPathDB	CDS	153207801	153208793	.	+	0	Parent=AAEL028070-RA
AaegL5_1	VEuPathDB	mRNA	153238317	153271218	.	-	.	ID=AAEL015064-RB;geneID=AAEL015064
AaegL5_1	VEuPathDB	exon	153238317	153238560	.	-	.	Parent=AAEL015064-RB
AaegL5_1	VEuPathDB	exon	153270596	153270724	.	-	.	Parent=AAEL015064-RB
AaegL5_1	VEuPathDB	exon	153270998	153271218	.	-	.	Parent=AAEL015064-RB
AaegL5_1	VEuPathDB	CDS	153238420	153238560	.	-	0	Parent=AAEL015064-RB
AaegL5_1	VEuPathDB	CDS	153270596	153270724	.	-	0	Parent=AAEL015064-RB
AaegL5_1	VEuPathDB	CDS	153270998	153271015	.	-	0	Parent=AAEL015064-RB
AaegL5_1	VEuPathDB	lnc_RNA	153276374	153276935	.	+	.	ID=AAEL024907-RA;geneID=AAEL024907
AaegL5_1	VEuPathDB	exon	153276374	153276723	.	+	.	Parent=AAEL024907-RA
AaegL5_1	VEuPathDB	exon	153276789	153276935	.	+	.	Parent=AAEL024907-RA
AaegL5_1	VEuPathDB	lnc_RNA	153284611	153285229	.	+	.	ID=AAEL028165-RA;geneID=AAEL028165
AaegL5_1	VEuPathDB	exon	153284611	153285017	.	+	.	Parent=AAEL028165-RA
AaegL5_1	VEuPathDB	exon	153285083	153285229	.	+	.	Parent=AAEL028165-RA
AaegL5_1	VEuPathDB	lnc_RNA	153287383	153288079	.	-	.	ID=AAEL022173-RA;geneID=AAEL022173
AaegL5_1	VEuPathDB	exon	153287383	153287524	.	-	.	Parent=AAEL022173-RA
AaegL5_1	VEuPathDB	exon	153287590	153287692	.	-	.	Parent=AAEL022173-RA
AaegL5_1	VEuPathDB	exon	153287748	153288079	.	-	.	Parent=AAEL022173-RA
AaegL5_1	VEuPathDB	lnc_RNA	153287383	153289863	.	-	.	ID=AAEL022173-RB;geneID=AAEL022173
AaegL5_1	VEuPathDB	exon	153287383	153287524	.	-	.	Parent=AAEL022173-RB
AaegL5_1	VEuPathDB	exon	153287590	153287681	.	-	.	Parent=AAEL022173-RB
AaegL5_1	VEuPathDB	exon	153289691	153289863	.	-	.	Parent=AAEL022173-RB
AaegL5_1	VEuPathDB	lnc_RNA	153287383	153289863	.	-	.	ID=AAEL022173-RC;geneID=AAEL022173
AaegL5_1	VEuPathDB	exon	153287383	153287524	.	-	.	Parent=AAEL022173-RC
AaegL5_1	VEuPathDB	exon	153287590	153287692	.	-	.	Parent=AAEL022173-RC
AaegL5_1	VEuPathDB	exon	153289691	153289863	.	-	.	Parent=AAEL022173-RC
AaegL5_1	VEuPathDB	lnc_RNA	153296153	153297509	.	-	.	ID=AAEL021446-RA;geneID=AAEL021446
AaegL5_1	VEuPathDB	exon	153296153	153296518	.	-	.	Parent=AAEL021446-RA
AaegL5_1	VEuPathDB	exon	153296584	153296686	.	-	.	Parent=AAEL021446-RA
AaegL5_1	VEuPathDB	exon	153296742	153297509	.	-	.	Parent=AAEL021446-RA
AaegL5_1	VEuPathDB	lnc_RNA	153296159	153298858	.	-	.	ID=AAEL021446-RC;geneID=AAEL021446
AaegL5_1	VEuPathDB	exon	153296159	153296518	.	-	.	Parent=AAEL021446-RC
AaegL5_1	VEuPathDB	exon	153296584	153296675	.	-	.	Parent=AAEL021446-RC
AaegL5_1	VEuPathDB	exon	153298686	153298858	.	-	.	Parent=AAEL021446-RC
AaegL5_1	VEuPathDB	lnc_RNA	153296160	153298858	.	-	.	ID=AAEL021446-RB;geneID=AAEL021446
AaegL5_1	VEuPathDB	exon	153296160	153296518	.	-	.	Parent=AAEL021446-RB
AaegL5_1	VEuPathDB	exon	153296584	153296686	.	-	.	Parent=AAEL021446-RB
AaegL5_1	VEuPathDB	exon	153298686	153298858	.	-	.	Parent=AAEL021446-RB
AaegL5_1	VEuPathDB	mRNA	153447512	153578524	.	-	.	ID=AAEL011830-RE;geneID=AAEL011830
AaegL5_1	VEuPathDB	exon	153447512	153447795	.	-	.	Parent=AAEL011830-RE
AaegL5_1	VEuPathDB	exon	153447867	153448069	.	-	.	Parent=AAEL011830-RE
AaegL5_1	VEuPathDB	exon	153498570	153498615	.	-	.	Parent=AAEL011830-RE
AaegL5_1	VEuPathDB	exon	153525588	153525695	.	-	.	Parent=AAEL011830-RE
AaegL5_1	VEuPathDB	exon	153578254	153578367	.	-	.	Parent=AAEL011830-RE
AaegL5_1	VEuPathDB	exon	153578449	153578524	.	-	.	Parent=AAEL011830-RE
AaegL5_1	VEuPathDB	CDS	153447696	153447795	.	-	1	Parent=AAEL011830-RE
AaegL5_1	VEuPathDB	CDS	153447867	153448069	.	-	0	Parent=AAEL011830-RE
AaegL5_1	VEuPathDB	CDS	153498570	153498615	.	-	1	Parent=AAEL011830-RE
AaegL5_1	VEuPathDB	CDS	153525588	153525695	.	-	1	Parent=AAEL011830-RE
AaegL5_1	VEuPathDB	CDS	153578254	153578367	.	-	1	Parent=AAEL011830-RE
AaegL5_1	VEuPathDB	CDS	153578449	153578471	.	-	0	Parent=AAEL011830-RE
AaegL5_1	VEuPathDB	mRNA	153447512	153615910	.	-	.	ID=AAEL011830-RF;geneID=AAEL011830
AaegL5_1	VEuPathDB	exon	153447512	153447795	.	-	.	Parent=AAEL011830-RF
AaegL5_1	VEuPathDB	exon	153447867	153448069	.	-	.	Parent=AAEL011830-RF
AaegL5_1	VEuPathDB	exon	153498570	153498615	.	-	.	Parent=AAEL011830-RF
AaegL5_1	VEuPathDB	exon	153525588	153525695	.	-	.	Parent=AAEL011830-RF
AaegL5_1	VEuPathDB	exon	153578254	153578367	.	-	.	Parent=AAEL011830-RF
AaegL5_1	VEuPathDB	exon	153578430	153578524	.	-	.	Parent=AAEL011830-RF
AaegL5_1	VEuPathDB	exon	153615892	153615910	.	-	.	Parent=AAEL011830-RF
AaegL5_1	VEuPathDB	CDS	153447696	153447795	.	-	1	Parent=AAEL011830-RF
AaegL5_1	VEuPathDB	CDS	153447867	153448069	.	-	0	Parent=AAEL011830-RF
AaegL5_1	VEuPathDB	CDS	153498570	153498615	.	-	1	Parent=AAEL011830-RF
AaegL5_1	VEuPathDB	CDS	153525588	153525695	.	-	1	Parent=AAEL011830-RF
AaegL5_1	VEuPathDB	CDS	153578254	153578367	.	-	1	Parent=AAEL011830-RF
AaegL5_1	VEuPathDB	CDS	153578430	153578524	.	-	0	Parent=AAEL011830-RF
AaegL5_1	VEuPathDB	CDS	153615892	153615894	.	-	0	Parent=AAEL011830-RF
AaegL5_1	VEuPathDB	mRNA	153447512	153620369	.	-	.	ID=AAEL011830-RC;geneID=AAEL011830
AaegL5_1	VEuPathDB	exon	153447512	153447795	.	-	.	Parent=AAEL011830-RC
AaegL5_1	VEuPathDB	exon	153447867	153448069	.	-	.	Parent=AAEL011830-RC
AaegL5_1	VEuPathDB	exon	153498570	153498615	.	-	.	Parent=AAEL011830-RC
AaegL5_1	VEuPathDB	exon	153578254	153578367	.	-	.	Parent=AAEL011830-RC
AaegL5_1	VEuPathDB	exon	153578430	153578524	.	-	.	Parent=AAEL011830-RC
AaegL5_1	VEuPathDB	exon	153620249	153620369	.	-	.	Parent=AAEL011830-RC
AaegL5_1	VEuPathDB	CDS	153447696	153447795	.	-	1	Parent=AAEL011830-RC
AaegL5_1	VEuPathDB	CDS	153447867	153448069	.	-	0	Parent=AAEL011830-RC
AaegL5_1	VEuPathDB	CDS	153498570	153498615	.	-	1	Parent=AAEL011830-RC
AaegL5_1	VEuPathDB	CDS	153578254	153578367	.	-	1	Parent=AAEL011830-RC
AaegL5_1	VEuPathDB	CDS	153578430	153578524	.	-	0	Parent=AAEL011830-RC
AaegL5_1	VEuPathDB	CDS	153620249	153620287	.	-	0	Parent=AAEL011830-RC
AaegL5_1	VEuPathDB	mRNA	153447512	153620369	.	-	.	ID=AAEL011830-RD;geneID=AAEL011830
AaegL5_1	VEuPathDB	exon	153447512	153447795	.	-	.	Parent=AAEL011830-RD
AaegL5_1	VEuPathDB	exon	153447867	153448069	.	-	.	Parent=AAEL011830-RD
AaegL5_1	VEuPathDB	exon	153498570	153498615	.	-	.	Parent=AAEL011830-RD
AaegL5_1	VEuPathDB	exon	153525588	153525695	.	-	.	Parent=AAEL011830-RD
AaegL5_1	VEuPathDB	exon	153578254	153578367	.	-	.	Parent=AAEL011830-RD
AaegL5_1	VEuPathDB	exon	153578430	153578524	.	-	.	Parent=AAEL011830-RD
AaegL5_1	VEuPathDB	exon	153620249	153620369	.	-	.	Parent=AAEL011830-RD
AaegL5_1	VEuPathDB	CDS	153447696	153447795	.	-	1	Parent=AAEL011830-RD
AaegL5_1	VEuPathDB	CDS	153447867	153448069	.	-	0	Parent=AAEL011830-RD
AaegL5_1	VEuPathDB	CDS	153498570	153498615	.	-	1	Parent=AAEL011830-RD
AaegL5_1	VEuPathDB	CDS	153525588	153525695	.	-	1	Parent=AAEL011830-RD
AaegL5_1	VEuPathDB	CDS	153578254	153578367	.	-	1	Parent=AAEL011830-RD
AaegL5_1	VEuPathDB	CDS	153578430	153578524	.	-	0	Parent=AAEL011830-RD
AaegL5_1	VEuPathDB	CDS	153620249	153620287	.	-	0	Parent=AAEL011830-RD
AaegL5_1	VEuPathDB	lnc_RNA	153545228	153546142	.	+	.	ID=AAEL023283-RA;geneID=AAEL023283
AaegL5_1	VEuPathDB	exon	153545228	153545414	.	+	.	Parent=AAEL023283-RA
AaegL5_1	VEuPathDB	exon	153545484	153545643	.	+	.	Parent=AAEL023283-RA
AaegL5_1	VEuPathDB	exon	153545712	153546142	.	+	.	Parent=AAEL023283-RA
AaegL5_1	VEuPathDB	lnc_RNA	153619218	153620024	.	-	.	ID=AAEL021859-RE;geneID=AAEL021859
AaegL5_1	VEuPathDB	exon	153619218	153619525	.	-	.	Parent=AAEL021859-RE
AaegL5_1	VEuPathDB	exon	153619585	153619635	.	-	.	Parent=AAEL021859-RE
AaegL5_1	VEuPathDB	exon	153619997	153620024	.	-	.	Parent=AAEL021859-RE
AaegL5_1	VEuPathDB	lnc_RNA	153619218	153620082	.	-	.	ID=AAEL021859-RA;geneID=AAEL021859
AaegL5_1	VEuPathDB	exon	153619218	153619525	.	-	.	Parent=AAEL021859-RA
AaegL5_1	VEuPathDB	exon	153619585	153619635	.	-	.	Parent=AAEL021859-RA
AaegL5_1	VEuPathDB	exon	153620058	153620082	.	-	.	Parent=AAEL021859-RA
AaegL5_1	VEuPathDB	lnc_RNA	153619218	153620165	.	-	.	ID=AAEL021859-RC;geneID=AAEL021859
AaegL5_1	VEuPathDB	exon	153619218	153619525	.	-	.	Parent=AAEL021859-RC
AaegL5_1	VEuPathDB	exon	153619585	153619635	.	-	.	Parent=AAEL021859-RC
AaegL5_1	VEuPathDB	exon	153620062	153620165	.	-	.	Parent=AAEL021859-RC
AaegL5_1	VEuPathDB	lnc_RNA	153619218	153620221	.	-	.	ID=AAEL021859-RD;geneID=AAEL021859
AaegL5_1	VEuPathDB	exon	153619218	153619525	.	-	.	Parent=AAEL021859-RD
AaegL5_1	VEuPathDB	exon	153619585	153619635	.	-	.	Parent=AAEL021859-RD
AaegL5_1	VEuPathDB	exon	153620126	153620221	.	-	.	Parent=AAEL021859-RD
AaegL5_1	VEuPathDB	lnc_RNA	153619218	153620238	.	-	.	ID=AAEL021859-RB;geneID=AAEL021859
AaegL5_1	VEuPathDB	exon	153619218	153619525	.	-	.	Parent=AAEL021859-RB
AaegL5_1	VEuPathDB	exon	153619585	153619635	.	-	.	Parent=AAEL021859-RB
AaegL5_1	VEuPathDB	exon	153620202	153620238	.	-	.	Parent=AAEL021859-RB
AaegL5_1	VEuPathDB	lnc_RNA	153621362	153621744	.	+	.	ID=AAEL020379-RA;geneID=AAEL020379
AaegL5_1	VEuPathDB	exon	153621362	153621424	.	+	.	Parent=AAEL020379-RA
AaegL5_1	VEuPathDB	exon	153621492	153621744	.	+	.	Parent=AAEL020379-RA
AaegL5_1	VEuPathDB	mRNA	153682249	153766595	.	+	.	ID=AAEL021955-RF;geneID=AAEL021955
AaegL5_1	VEuPathDB	exon	153682249	153682436	.	+	.	Parent=AAEL021955-RF
AaegL5_1	VEuPathDB	exon	153702217	153702326	.	+	.	Parent=AAEL021955-RF
AaegL5_1	VEuPathDB	exon	153714094	153714181	.	+	.	Parent=AAEL021955-RF
AaegL5_1	VEuPathDB	exon	153765287	153765501	.	+	.	Parent=AAEL021955-RF
AaegL5_1	VEuPathDB	exon	153766181	153766194	.	+	.	Parent=AAEL021955-RF
AaegL5_1	VEuPathDB	exon	153766513	153766595	.	+	.	Parent=AAEL021955-RF
AaegL5_1	VEuPathDB	CDS	153682356	153682436	.	+	0	Parent=AAEL021955-RF
AaegL5_1	VEuPathDB	CDS	153702217	153702326	.	+	0	Parent=AAEL021955-RF
AaegL5_1	VEuPathDB	CDS	153714094	153714181	.	+	1	Parent=AAEL021955-RF
AaegL5_1	VEuPathDB	CDS	153765287	153765501	.	+	0	Parent=AAEL021955-RF
AaegL5_1	VEuPathDB	CDS	153766181	153766194	.	+	1	Parent=AAEL021955-RF
AaegL5_1	VEuPathDB	CDS	153766513	153766529	.	+	2	Parent=AAEL021955-RF
AaegL5_1	VEuPathDB	mRNA	153682250	153766594	.	+	.	ID=AAEL021955-RC;geneID=AAEL021955
AaegL5_1	VEuPathDB	exon	153682250	153682436	.	+	.	Parent=AAEL021955-RC
AaegL5_1	VEuPathDB	exon	153702217	153702326	.	+	.	Parent=AAEL021955-RC
AaegL5_1	VEuPathDB	exon	153714094	153714181	.	+	.	Parent=AAEL021955-RC
AaegL5_1	VEuPathDB	exon	153765308	153765501	.	+	.	Parent=AAEL021955-RC
AaegL5_1	VEuPathDB	exon	153766181	153766194	.	+	.	Parent=AAEL021955-RC
AaegL5_1	VEuPathDB	exon	153766513	153766594	.	+	.	Parent=AAEL021955-RC
AaegL5_1	VEuPathDB	CDS	153682356	153682436	.	+	0	Parent=AAEL021955-RC
AaegL5_1	VEuPathDB	CDS	153702217	153702326	.	+	0	Parent=AAEL021955-RC
AaegL5_1	VEuPathDB	CDS	153714094	153714181	.	+	1	Parent=AAEL021955-RC
AaegL5_1	VEuPathDB	CDS	153765308	153765501	.	+	0	Parent=AAEL021955-RC
AaegL5_1	VEuPathDB	CDS	153766181	153766194	.	+	1	Parent=AAEL021955-RC
AaegL5_1	VEuPathDB	CDS	153766513	153766529	.	+	2	Parent=AAEL021955-RC
AaegL5_1	VEuPathDB	mRNA	153682253	153766594	.	+	.	ID=AAEL021955-RE;geneID=AAEL021955
AaegL5_1	VEuPathDB	exon	153682253	153682436	.	+	.	Parent=AAEL021955-RE
AaegL5_1	VEuPathDB	exon	153702217	153702326	.	+	.	Parent=AAEL021955-RE
AaegL5_1	VEuPathDB	exon	153714094	153714181	.	+	.	Parent=AAEL021955-RE
AaegL5_1	VEuPathDB	exon	153766122	153766194	.	+	.	Parent=AAEL021955-RE
AaegL5_1	VEuPathDB	exon	153766513	153766594	.	+	.	Parent=AAEL021955-RE
AaegL5_1	VEuPathDB	CDS	153682356	153682436	.	+	0	Parent=AAEL021955-RE
AaegL5_1	VEuPathDB	CDS	153702217	153702326	.	+	0	Parent=AAEL021955-RE
AaegL5_1	VEuPathDB	CDS	153714094	153714181	.	+	1	Parent=AAEL021955-RE
AaegL5_1	VEuPathDB	CDS	153766122	153766194	.	+	0	Parent=AAEL021955-RE
AaegL5_1	VEuPathDB	CDS	153766513	153766529	.	+	2	Parent=AAEL021955-RE
AaegL5_1	VEuPathDB	mRNA	153682254	153729927	.	+	.	ID=AAEL021955-RB;geneID=AAEL021955
AaegL5_1	VEuPathDB	exon	153682254	153682436	.	+	.	Parent=AAEL021955-RB
AaegL5_1	VEuPathDB	exon	153702217	153702326	.	+	.	Parent=AAEL021955-RB
AaegL5_1	VEuPathDB	exon	153714094	153714181	.	+	.	Parent=AAEL021955-RB
AaegL5_1	VEuPathDB	exon	153729781	153729927	.	+	.	Parent=AAEL021955-RB
AaegL5_1	VEuPathDB	CDS	153682356	153682436	.	+	0	Parent=AAEL021955-RB
AaegL5_1	VEuPathDB	CDS	153702217	153702326	.	+	0	Parent=AAEL021955-RB
AaegL5_1	VEuPathDB	CDS	153714094	153714181	.	+	1	Parent=AAEL021955-RB
AaegL5_1	VEuPathDB	CDS	153729781	153729825	.	+	0	Parent=AAEL021955-RB
AaegL5_1	VEuPathDB	mRNA	153682254	153740197	.	+	.	ID=AAEL021955-RD;geneID=AAEL021955
AaegL5_1	VEuPathDB	exon	153682254	153682436	.	+	.	Parent=AAEL021955-RD
AaegL5_1	VEuPathDB	exon	153702217	153702326	.	+	.	Parent=AAEL021955-RD
AaegL5_1	VEuPathDB	exon	153714094	153714181	.	+	.	Parent=AAEL021955-RD
AaegL5_1	VEuPathDB	exon	153740049	153740197	.	+	.	Parent=AAEL021955-RD
AaegL5_1	VEuPathDB	CDS	153682356	153682436	.	+	0	Parent=AAEL021955-RD
AaegL5_1	VEuPathDB	CDS	153702217	153702326	.	+	0	Parent=AAEL021955-RD
AaegL5_1	VEuPathDB	CDS	153714094	153714181	.	+	1	Parent=AAEL021955-RD
AaegL5_1	VEuPathDB	CDS	153740049	153740093	.	+	0	Parent=AAEL021955-RD
AaegL5_1	VEuPathDB	mRNA	153682254	153782528	.	+	.	ID=AAEL021955-RG;geneID=AAEL021955
AaegL5_1	VEuPathDB	exon	153682254	153682436	.	+	.	Parent=AAEL021955-RG
AaegL5_1	VEuPathDB	exon	153702217	153702326	.	+	.	Parent=AAEL021955-RG
AaegL5_1	VEuPathDB	exon	153714094	153714181	.	+	.	Parent=AAEL021955-RG
AaegL5_1	VEuPathDB	exon	153766513	153766594	.	+	.	Parent=AAEL021955-RG
AaegL5_1	VEuPathDB	exon	153782480	153782528	.	+	.	Parent=AAEL021955-RG
AaegL5_1	VEuPathDB	CDS	153682356	153682436	.	+	0	Parent=AAEL021955-RG
AaegL5_1	VEuPathDB	CDS	153702217	153702326	.	+	0	Parent=AAEL021955-RG
AaegL5_1	VEuPathDB	CDS	153714094	153714181	.	+	1	Parent=AAEL021955-RG
AaegL5_1	VEuPathDB	CDS	153766513	153766594	.	+	0	Parent=AAEL021955-RG
AaegL5_1	VEuPathDB	CDS	153782480	153782517	.	+	2	Parent=AAEL021955-RG
AaegL5_1	VEuPathDB	mRNA	153682257	153819610	.	+	.	ID=AAEL021955-RA;geneID=AAEL021955
AaegL5_1	VEuPathDB	exon	153682257	153682436	.	+	.	Parent=AAEL021955-RA
AaegL5_1	VEuPathDB	exon	153702217	153702326	.	+	.	Parent=AAEL021955-RA
AaegL5_1	VEuPathDB	exon	153714094	153714181	.	+	.	Parent=AAEL021955-RA
AaegL5_1	VEuPathDB	exon	153766513	153766594	.	+	.	Parent=AAEL021955-RA
AaegL5_1	VEuPathDB	exon	153818897	153819610	.	+	.	Parent=AAEL021955-RA
AaegL5_1	VEuPathDB	CDS	153682356	153682436	.	+	0	Parent=AAEL021955-RA
AaegL5_1	VEuPathDB	CDS	153702217	153702326	.	+	0	Parent=AAEL021955-RA
AaegL5_1	VEuPathDB	CDS	153714094	153714181	.	+	1	Parent=AAEL021955-RA
AaegL5_1	VEuPathDB	CDS	153766513	153766594	.	+	0	Parent=AAEL021955-RA
AaegL5_1	VEuPathDB	CDS	153818897	153819516	.	+	2	Parent=AAEL021955-RA
AaegL5_1	VEuPathDB	lnc_RNA	153765402	153766524	.	-	.	ID=AAEL022343-RA;geneID=AAEL022343
AaegL5_1	VEuPathDB	exon	153765402	153765501	.	-	.	Parent=AAEL022343-RA
AaegL5_1	VEuPathDB	exon	153766181	153766524	.	-	.	Parent=AAEL022343-RA
AaegL5_1	VEuPathDB	lnc_RNA	153767958	153769596	.	-	.	ID=AAEL025137-RA;geneID=AAEL025137
AaegL5_1	VEuPathDB	exon	153767958	153768335	.	-	.	Parent=AAEL025137-RA
AaegL5_1	VEuPathDB	exon	153768716	153769596	.	-	.	Parent=AAEL025137-RA
AaegL5_1	VEuPathDB	lnc_RNA	153770923	153772104	.	-	.	ID=AAEL021596-RC;geneID=AAEL021596
AaegL5_1	VEuPathDB	exon	153770923	153771682	.	-	.	Parent=AAEL021596-RC
AaegL5_1	VEuPathDB	exon	153771778	153771839	.	-	.	Parent=AAEL021596-RC
AaegL5_1	VEuPathDB	exon	153771910	153772104	.	-	.	Parent=AAEL021596-RC
AaegL5_1	VEuPathDB	lnc_RNA	153770923	153772550	.	-	.	ID=AAEL021596-RB;geneID=AAEL021596
AaegL5_1	VEuPathDB	exon	153770923	153771682	.	-	.	Parent=AAEL021596-RB
AaegL5_1	VEuPathDB	exon	153771778	153771839	.	-	.	Parent=AAEL021596-RB
AaegL5_1	VEuPathDB	exon	153771910	153771947	.	-	.	Parent=AAEL021596-RB
AaegL5_1	VEuPathDB	exon	153772171	153772550	.	-	.	Parent=AAEL021596-RB
AaegL5_1	VEuPathDB	lnc_RNA	153770923	153772550	.	-	.	ID=AAEL021596-RD;geneID=AAEL021596
AaegL5_1	VEuPathDB	exon	153770923	153771682	.	-	.	Parent=AAEL021596-RD
AaegL5_1	VEuPathDB	exon	153771778	153771839	.	-	.	Parent=AAEL021596-RD
AaegL5_1	VEuPathDB	exon	153771910	153771947	.	-	.	Parent=AAEL021596-RD
AaegL5_1	VEuPathDB	exon	153772185	153772550	.	-	.	Parent=AAEL021596-RD
AaegL5_1	VEuPathDB	lnc_RNA	153770923	153773016	.	-	.	ID=AAEL021596-RA;geneID=AAEL021596
AaegL5_1	VEuPathDB	exon	153770923	153771682	.	-	.	Parent=AAEL021596-RA
AaegL5_1	VEuPathDB	exon	153771778	153771839	.	-	.	Parent=AAEL021596-RA
AaegL5_1	VEuPathDB	exon	153771910	153771947	.	-	.	Parent=AAEL021596-RA
AaegL5_1	VEuPathDB	exon	153772767	153773016	.	-	.	Parent=AAEL021596-RA
AaegL5_1	VEuPathDB	lnc_RNA	153827600	153828393	.	-	.	ID=AAEL026391-RA;geneID=AAEL026391
AaegL5_1	VEuPathDB	exon	153827600	153827942	.	-	.	Parent=AAEL026391-RA
AaegL5_1	VEuPathDB	exon	153828010	153828393	.	-	.	Parent=AAEL026391-RA
AaegL5_1	VEuPathDB	lnc_RNA	153869312	153870815	.	-	.	ID=AAEL022437-RA;geneID=AAEL022437
AaegL5_1	VEuPathDB	exon	153869312	153870258	.	-	.	Parent=AAEL022437-RA
AaegL5_1	VEuPathDB	exon	153870315	153870815	.	-	.	Parent=AAEL022437-RA
AaegL5_1	VEuPathDB	mRNA	153883627	153920691	.	-	.	ID=AAEL011832-RA;geneID=AAEL011832
AaegL5_1	VEuPathDB	exon	153883627	153883937	.	-	.	Parent=AAEL011832-RA
AaegL5_1	VEuPathDB	exon	153920108	153920373	.	-	.	Parent=AAEL011832-RA
AaegL5_1	VEuPathDB	exon	153920429	153920691	.	-	.	Parent=AAEL011832-RA
AaegL5_1	VEuPathDB	CDS	153883696	153883937	.	-	2	Parent=AAEL011832-RA
AaegL5_1	VEuPathDB	CDS	153920108	153920373	.	-	1	Parent=AAEL011832-RA
AaegL5_1	VEuPathDB	CDS	153920429	153920532	.	-	0	Parent=AAEL011832-RA
AaegL5_1	VEuPathDB	lnc_RNA	153884924	153885686	.	-	.	ID=AAEL027768-RA;geneID=AAEL027768
AaegL5_1	VEuPathDB	exon	153884924	153885232	.	-	.	Parent=AAEL027768-RA
AaegL5_1	VEuPathDB	exon	153885292	153885686	.	-	.	Parent=AAEL027768-RA
AaegL5_1	VEuPathDB	lnc_RNA	153923572	153923954	.	+	.	ID=AAEL022952-RA;geneID=AAEL022952
AaegL5_1	VEuPathDB	exon	153923572	153923634	.	+	.	Parent=AAEL022952-RA
AaegL5_1	VEuPathDB	exon	153923702	153923954	.	+	.	Parent=AAEL022952-RA
AaegL5_1	VEuPathDB	lnc_RNA	153927106	153928873	.	-	.	ID=AAEL026034-RA;geneID=AAEL026034
AaegL5_1	VEuPathDB	exon	153927106	153927301	.	-	.	Parent=AAEL026034-RA
AaegL5_1	VEuPathDB	exon	153927365	153928873	.	-	.	Parent=AAEL026034-RA
AaegL5_1	VEuPathDB	pseudogenic_transcript	153973675	153974874	.	-	.	ID=AAEL025512-RA;geneID=AAEL025512
AaegL5_1	VEuPathDB	exon	153973675	153974874	.	-	.	Parent=AAEL025512-RA
AaegL5_1	VEuPathDB	lnc_RNA	153975713	153976154	.	+	.	ID=AAEL021978-RA;geneID=AAEL021978
AaegL5_1	VEuPathDB	exon	153975713	153975815	.	+	.	Parent=AAEL021978-RA
AaegL5_1	VEuPathDB	exon	153975876	153976154	.	+	.	Parent=AAEL021978-RA
AaegL5_1	VEuPathDB	lnc_RNA	153978457	153978868	.	-	.	ID=AAEL022041-RA;geneID=AAEL022041
AaegL5_1	VEuPathDB	exon	153978457	153978656	.	-	.	Parent=AAEL022041-RA
AaegL5_1	VEuPathDB	exon	153978708	153978868	.	-	.	Parent=AAEL022041-RA
AaegL5_1	VEuPathDB	lnc_RNA	153981017	153982610	.	+	.	ID=AAEL026035-RA;geneID=AAEL026035
AaegL5_1	VEuPathDB	exon	153981017	153981628	.	+	.	Parent=AAEL026035-RA
AaegL5_1	VEuPathDB	exon	153981721	153982610	.	+	.	Parent=AAEL026035-RA
AaegL5_1	VEuPathDB	lnc_RNA	153986057	153986493	.	-	.	ID=AAEL021343-RA;geneID=AAEL021343
AaegL5_1	VEuPathDB	exon	153986057	153986350	.	-	.	Parent=AAEL021343-RA
AaegL5_1	VEuPathDB	exon	153986416	153986493	.	-	.	Parent=AAEL021343-RA
AaegL5_1	VEuPathDB	mRNA	154021884	154114160	.	+	.	ID=AAEL023944-RA;geneID=AAEL023944
AaegL5_1	VEuPathDB	exon	154021884	154022158	.	+	.	Parent=AAEL023944-RA
AaegL5_1	VEuPathDB	exon	154028016	154028128	.	+	.	Parent=AAEL023944-RA
AaegL5_1	VEuPathDB	exon	154028197	154028318	.	+	.	Parent=AAEL023944-RA
AaegL5_1	VEuPathDB	exon	154114053	154114160	.	+	.	Parent=AAEL023944-RA
AaegL5_1	VEuPathDB	CDS	154021978	154022158	.	+	0	Parent=AAEL023944-RA
AaegL5_1	VEuPathDB	CDS	154028016	154028128	.	+	2	Parent=AAEL023944-RA
AaegL5_1	VEuPathDB	CDS	154028197	154028318	.	+	0	Parent=AAEL023944-RA
AaegL5_1	VEuPathDB	CDS	154114053	154114056	.	+	1	Parent=AAEL023944-RA
AaegL5_1	VEuPathDB	mRNA	154063604	154086449	.	-	.	ID=AAEL015305-RA;geneID=AAEL015305
AaegL5_1	VEuPathDB	exon	154063604	154064284	.	-	.	Parent=AAEL015305-RA
AaegL5_1	VEuPathDB	exon	154064350	154064476	.	-	.	Parent=AAEL015305-RA
AaegL5_1	VEuPathDB	exon	154086209	154086449	.	-	.	Parent=AAEL015305-RA
AaegL5_1	VEuPathDB	CDS	154063890	154064284	.	-	2	Parent=AAEL015305-RA
AaegL5_1	VEuPathDB	CDS	154064350	154064476	.	-	0	Parent=AAEL015305-RA
AaegL5_1	VEuPathDB	CDS	154086209	154086421	.	-	0	Parent=AAEL015305-RA
AaegL5_1	VEuPathDB	mRNA	154220044	154230882	.	-	.	ID=AAEL020467-RA;geneID=AAEL020467
AaegL5_1	VEuPathDB	exon	154220044	154221760	.	-	.	Parent=AAEL020467-RA
AaegL5_1	VEuPathDB	exon	154230618	154230882	.	-	.	Parent=AAEL020467-RA
AaegL5_1	VEuPathDB	CDS	154220087	154221760	.	-	0	Parent=AAEL020467-RA
AaegL5_1	VEuPathDB	CDS	154230618	154230701	.	-	0	Parent=AAEL020467-RA
AaegL5_1	VEuPathDB	lnc_RNA	154231107	154231838	.	+	.	ID=AAEL025033-RA;geneID=AAEL025033
AaegL5_1	VEuPathDB	exon	154231107	154231457	.	+	.	Parent=AAEL025033-RA
AaegL5_1	VEuPathDB	exon	154231512	154231838	.	+	.	Parent=AAEL025033-RA
AaegL5_1	VEuPathDB	lnc_RNA	154237489	154238127	.	-	.	ID=AAEL027065-RA;geneID=AAEL027065
AaegL5_1	VEuPathDB	exon	154237489	154237945	.	-	.	Parent=AAEL027065-RA
AaegL5_1	VEuPathDB	exon	154238002	154238127	.	-	.	Parent=AAEL027065-RA
AaegL5_1	VEuPathDB	mRNA	154244567	154245510	.	+	.	ID=AAEL008072-RA;geneID=AAEL008072
AaegL5_1	VEuPathDB	exon	154244567	154244704	.	+	.	Parent=AAEL008072-RA
AaegL5_1	VEuPathDB	exon	154244770	154245510	.	+	.	Parent=AAEL008072-RA
AaegL5_1	VEuPathDB	CDS	154244594	154244704	.	+	0	Parent=AAEL008072-RA
AaegL5_1	VEuPathDB	CDS	154244770	154245426	.	+	0	Parent=AAEL008072-RA
AaegL5_1	VEuPathDB	mRNA	154262464	154264107	.	-	.	ID=AAEL020198-RA;geneID=AAEL020198
AaegL5_1	VEuPathDB	exon	154262464	154262973	.	-	.	Parent=AAEL020198-RA
AaegL5_1	VEuPathDB	exon	154263440	154263709	.	-	.	Parent=AAEL020198-RA
AaegL5_1	VEuPathDB	exon	154263766	154264107	.	-	.	Parent=AAEL020198-RA
AaegL5_1	VEuPathDB	CDS	154262782	154262973	.	-	0	Parent=AAEL020198-RA
AaegL5_1	VEuPathDB	CDS	154263440	154263709	.	-	0	Parent=AAEL020198-RA
AaegL5_1	VEuPathDB	CDS	154263766	154263858	.	-	0	Parent=AAEL020198-RA
AaegL5_1	VEuPathDB	lnc_RNA	154270379	154271124	.	-	.	ID=AAEL021569-RA;geneID=AAEL021569
AaegL5_1	VEuPathDB	exon	154270379	154270687	.	-	.	Parent=AAEL021569-RA
AaegL5_1	VEuPathDB	exon	154270747	154271124	.	-	.	Parent=AAEL021569-RA
AaegL5_1	VEuPathDB	lnc_RNA	154272304	154273313	.	-	.	ID=AAEL020310-RA;geneID=AAEL020310
AaegL5_1	VEuPathDB	exon	154272304	154272612	.	-	.	Parent=AAEL020310-RA
AaegL5_1	VEuPathDB	exon	154272672	154273313	.	-	.	Parent=AAEL020310-RA
AaegL5_1	VEuPathDB	pseudogenic_transcript	154318844	154319381	.	+	.	ID=AAEL023403-RA;geneID=AAEL023403
AaegL5_1	VEuPathDB	exon	154318844	154319381	.	+	.	Parent=AAEL023403-RA
AaegL5_1	VEuPathDB	mRNA	154320793	154570060	.	+	.	ID=AAEL008071-RE;geneID=AAEL008071
AaegL5_1	VEuPathDB	exon	154320793	154320912	.	+	.	Parent=AAEL008071-RE
AaegL5_1	VEuPathDB	exon	154355280	154355492	.	+	.	Parent=AAEL008071-RE
AaegL5_1	VEuPathDB	exon	154355552	154355671	.	+	.	Parent=AAEL008071-RE
AaegL5_1	VEuPathDB	exon	154359788	154359883	.	+	.	Parent=AAEL008071-RE
AaegL5_1	VEuPathDB	exon	154359964	154360095	.	+	.	Parent=AAEL008071-RE
AaegL5_1	VEuPathDB	exon	154360148	154360290	.	+	.	Parent=AAEL008071-RE
AaegL5_1	VEuPathDB	exon	154382757	154383177	.	+	.	Parent=AAEL008071-RE
AaegL5_1	VEuPathDB	exon	154506911	154507054	.	+	.	Parent=AAEL008071-RE
AaegL5_1	VEuPathDB	exon	154537847	154538041	.	+	.	Parent=AAEL008071-RE
AaegL5_1	VEuPathDB	exon	154547689	154547823	.	+	.	Parent=AAEL008071-RE
AaegL5_1	VEuPathDB	exon	154569936	154570060	.	+	.	Parent=AAEL008071-RE
AaegL5_1	VEuPathDB	CDS	154355328	154355492	.	+	0	Parent=AAEL008071-RE
AaegL5_1	VEuPathDB	CDS	154355552	154355671	.	+	0	Parent=AAEL008071-RE
AaegL5_1	VEuPathDB	CDS	154359788	154359883	.	+	0	Parent=AAEL008071-RE
AaegL5_1	VEuPathDB	CDS	154359964	154360095	.	+	0	Parent=AAEL008071-RE
AaegL5_1	VEuPathDB	CDS	154360148	154360290	.	+	0	Parent=AAEL008071-RE
AaegL5_1	VEuPathDB	CDS	154382757	154383177	.	+	1	Parent=AAEL008071-RE
AaegL5_1	VEuPathDB	CDS	154506911	154507054	.	+	0	Parent=AAEL008071-RE
AaegL5_1	VEuPathDB	CDS	154537847	154538041	.	+	0	Parent=AAEL008071-RE
AaegL5_1	VEuPathDB	CDS	154547689	154547823	.	+	0	Parent=AAEL008071-RE
AaegL5_1	VEuPathDB	CDS	154569936	154570013	.	+	0	Parent=AAEL008071-RE
AaegL5_1	VEuPathDB	mRNA	154321444	154570060	.	+	.	ID=AAEL008071-RB;geneID=AAEL008071
AaegL5_1	VEuPathDB	exon	154321444	154321527	.	+	.	Parent=AAEL008071-RB
AaegL5_1	VEuPathDB	exon	154321598	154321821	.	+	.	Parent=AAEL008071-RB
AaegL5_1	VEuPathDB	exon	154355280	154355492	.	+	.	Parent=AAEL008071-RB
AaegL5_1	VEuPathDB	exon	154355552	154355671	.	+	.	Parent=AAEL008071-RB
AaegL5_1	VEuPathDB	exon	154359788	154359883	.	+	.	Parent=AAEL008071-RB
AaegL5_1	VEuPathDB	exon	154359964	154360095	.	+	.	Parent=AAEL008071-RB
AaegL5_1	VEuPathDB	exon	154360148	154360290	.	+	.	Parent=AAEL008071-RB
AaegL5_1	VEuPathDB	exon	154382757	154383177	.	+	.	Parent=AAEL008071-RB
AaegL5_1	VEuPathDB	exon	154506911	154507054	.	+	.	Parent=AAEL008071-RB
AaegL5_1	VEuPathDB	exon	154537847	154538041	.	+	.	Parent=AAEL008071-RB
AaegL5_1	VEuPathDB	exon	154547689	154547823	.	+	.	Parent=AAEL008071-RB
AaegL5_1	VEuPathDB	exon	154569936	154570060	.	+	.	Parent=AAEL008071-RB
AaegL5_1	VEuPathDB	CDS	154321606	154321821	.	+	0	Parent=AAEL008071-RB
AaegL5_1	VEuPathDB	CDS	154355280	154355492	.	+	0	Parent=AAEL008071-RB
AaegL5_1	VEuPathDB	CDS	154355552	154355671	.	+	0	Parent=AAEL008071-RB
AaegL5_1	VEuPathDB	CDS	154359788	154359883	.	+	0	Parent=AAEL008071-RB
AaegL5_1	VEuPathDB	CDS	154359964	154360095	.	+	0	Parent=AAEL008071-RB
AaegL5_1	VEuPathDB	CDS	154360148	154360290	.	+	0	Parent=AAEL008071-RB
AaegL5_1	VEuPathDB	CDS	154382757	154383177	.	+	1	Parent=AAEL008071-RB
AaegL5_1	VEuPathDB	CDS	154506911	154507054	.	+	0	Parent=AAEL008071-RB
AaegL5_1	VEuPathDB	CDS	154537847	154538041	.	+	0	Parent=AAEL008071-RB
AaegL5_1	VEuPathDB	CDS	154547689	154547823	.	+	0	Parent=AAEL008071-RB
AaegL5_1	VEuPathDB	CDS	154569936	154570013	.	+	0	Parent=AAEL008071-RB
AaegL5_1	VEuPathDB	mRNA	154321534	154570060	.	+	.	ID=AAEL008071-RC;geneID=AAEL008071
AaegL5_1	VEuPathDB	exon	154321534	154321821	.	+	.	Parent=AAEL008071-RC
AaegL5_1	VEuPathDB	exon	154355280	154355492	.	+	.	Parent=AAEL008071-RC
AaegL5_1	VEuPathDB	exon	154355552	154355671	.	+	.	Parent=AAEL008071-RC
AaegL5_1	VEuPathDB	exon	154359788	154359883	.	+	.	Parent=AAEL008071-RC
AaegL5_1	VEuPathDB	exon	154359964	154360095	.	+	.	Parent=AAEL008071-RC
AaegL5_1	VEuPathDB	exon	154360148	154360290	.	+	.	Parent=AAEL008071-RC
AaegL5_1	VEuPathDB	exon	154382757	154383177	.	+	.	Parent=AAEL008071-RC
AaegL5_1	VEuPathDB	exon	154537847	154538041	.	+	.	Parent=AAEL008071-RC
AaegL5_1	VEuPathDB	exon	154547689	154547823	.	+	.	Parent=AAEL008071-RC
AaegL5_1	VEuPathDB	exon	154569936	154570060	.	+	.	Parent=AAEL008071-RC
AaegL5_1	VEuPathDB	CDS	154321606	154321821	.	+	0	Parent=AAEL008071-RC
AaegL5_1	VEuPathDB	CDS	154355280	154355492	.	+	0	Parent=AAEL008071-RC
AaegL5_1	VEuPathDB	CDS	154355552	154355671	.	+	0	Parent=AAEL008071-RC
AaegL5_1	VEuPathDB	CDS	154359788	154359883	.	+	0	Parent=AAEL008071-RC
AaegL5_1	VEuPathDB	CDS	154359964	154360095	.	+	0	Parent=AAEL008071-RC
AaegL5_1	VEuPathDB	CDS	154360148	154360290	.	+	0	Parent=AAEL008071-RC
AaegL5_1	VEuPathDB	CDS	154382757	154383177	.	+	1	Parent=AAEL008071-RC
AaegL5_1	VEuPathDB	CDS	154537847	154538041	.	+	0	Parent=AAEL008071-RC
AaegL5_1	VEuPathDB	CDS	154547689	154547823	.	+	0	Parent=AAEL008071-RC
AaegL5_1	VEuPathDB	CDS	154569936	154570013	.	+	0	Parent=AAEL008071-RC
AaegL5_1	VEuPathDB	mRNA	154321534	154570060	.	+	.	ID=AAEL008071-RD;geneID=AAEL008071
AaegL5_1	VEuPathDB	exon	154321534	154321821	.	+	.	Parent=AAEL008071-RD
AaegL5_1	VEuPathDB	exon	154355280	154355492	.	+	.	Parent=AAEL008071-RD
AaegL5_1	VEuPathDB	exon	154355552	154355671	.	+	.	Parent=AAEL008071-RD
AaegL5_1	VEuPathDB	exon	154359788	154359883	.	+	.	Parent=AAEL008071-RD
AaegL5_1	VEuPathDB	exon	154359964	154360095	.	+	.	Parent=AAEL008071-RD
AaegL5_1	VEuPathDB	exon	154360148	154360290	.	+	.	Parent=AAEL008071-RD
AaegL5_1	VEuPathDB	exon	154382757	154383177	.	+	.	Parent=AAEL008071-RD
AaegL5_1	VEuPathDB	exon	154506911	154507054	.	+	.	Parent=AAEL008071-RD
AaegL5_1	VEuPathDB	exon	154537847	154538041	.	+	.	Parent=AAEL008071-RD
AaegL5_1	VEuPathDB	exon	154547689	154547823	.	+	.	Parent=AAEL008071-RD
AaegL5_1	VEuPathDB	exon	154569936	154570060	.	+	.	Parent=AAEL008071-RD
AaegL5_1	VEuPathDB	CDS	154321606	154321821	.	+	0	Parent=AAEL008071-RD
AaegL5_1	VEuPathDB	CDS	154355280	154355492	.	+	0	Parent=AAEL008071-RD
AaegL5_1	VEuPathDB	CDS	154355552	154355671	.	+	0	Parent=AAEL008071-RD
AaegL5_1	VEuPathDB	CDS	154359788	154359883	.	+	0	Parent=AAEL008071-RD
AaegL5_1	VEuPathDB	CDS	154359964	154360095	.	+	0	Parent=AAEL008071-RD
AaegL5_1	VEuPathDB	CDS	154360148	154360290	.	+	0	Parent=AAEL008071-RD
AaegL5_1	VEuPathDB	CDS	154382757	154383177	.	+	1	Parent=AAEL008071-RD
AaegL5_1	VEuPathDB	CDS	154506911	154507054	.	+	0	Parent=AAEL008071-RD
AaegL5_1	VEuPathDB	CDS	154537847	154538041	.	+	0	Parent=AAEL008071-RD
AaegL5_1	VEuPathDB	CDS	154547689	154547823	.	+	0	Parent=AAEL008071-RD
AaegL5_1	VEuPathDB	CDS	154569936	154570013	.	+	0	Parent=AAEL008071-RD
AaegL5_1	VEuPathDB	mRNA	154321534	154570060	.	+	.	ID=AAEL008071-RF;geneID=AAEL008071
AaegL5_1	VEuPathDB	exon	154321534	154321821	.	+	.	Parent=AAEL008071-RF
AaegL5_1	VEuPathDB	exon	154359788	154359883	.	+	.	Parent=AAEL008071-RF
AaegL5_1	VEuPathDB	exon	154359964	154360095	.	+	.	Parent=AAEL008071-RF
AaegL5_1	VEuPathDB	exon	154360148	154360290	.	+	.	Parent=AAEL008071-RF
AaegL5_1	VEuPathDB	exon	154382757	154383177	.	+	.	Parent=AAEL008071-RF
AaegL5_1	VEuPathDB	exon	154506911	154507054	.	+	.	Parent=AAEL008071-RF
AaegL5_1	VEuPathDB	exon	154537847	154538041	.	+	.	Parent=AAEL008071-RF
AaegL5_1	VEuPathDB	exon	154547689	154547823	.	+	.	Parent=AAEL008071-RF
AaegL5_1	VEuPathDB	exon	154569936	154570060	.	+	.	Parent=AAEL008071-RF
AaegL5_1	VEuPathDB	CDS	154321606	154321821	.	+	0	Parent=AAEL008071-RF
AaegL5_1	VEuPathDB	CDS	154359788	154359883	.	+	0	Parent=AAEL008071-RF
AaegL5_1	VEuPathDB	CDS	154359964	154360095	.	+	0	Parent=AAEL008071-RF
AaegL5_1	VEuPathDB	CDS	154360148	154360290	.	+	0	Parent=AAEL008071-RF
AaegL5_1	VEuPathDB	CDS	154382757	154383177	.	+	1	Parent=AAEL008071-RF
AaegL5_1	VEuPathDB	CDS	154506911	154507054	.	+	0	Parent=AAEL008071-RF
AaegL5_1	VEuPathDB	CDS	154537847	154538041	.	+	0	Parent=AAEL008071-RF
AaegL5_1	VEuPathDB	CDS	154547689	154547823	.	+	0	Parent=AAEL008071-RF
AaegL5_1	VEuPathDB	CDS	154569936	154570013	.	+	0	Parent=AAEL008071-RF
AaegL5_1	VEuPathDB	lnc_RNA	154322639	154323291	.	+	.	ID=AAEL021109-RA;geneID=AAEL021109
AaegL5_1	VEuPathDB	exon	154322639	154323090	.	+	.	Parent=AAEL021109-RA
AaegL5_1	VEuPathDB	exon	154323183	154323291	.	+	.	Parent=AAEL021109-RA
AaegL5_1	VEuPathDB	lnc_RNA	154353075	154353797	.	+	.	ID=AAEL021062-RA;geneID=AAEL021062
AaegL5_1	VEuPathDB	exon	154353075	154353436	.	+	.	Parent=AAEL021062-RA
AaegL5_1	VEuPathDB	exon	154353496	154353797	.	+	.	Parent=AAEL021062-RA
AaegL5_1	VEuPathDB	mRNA	154494630	154496378	.	+	.	ID=AAEL023504-RA;geneID=AAEL023504
AaegL5_1	VEuPathDB	exon	154494630	154495076	.	+	.	Parent=AAEL023504-RA
AaegL5_1	VEuPathDB	exon	154495133	154495402	.	+	.	Parent=AAEL023504-RA
AaegL5_1	VEuPathDB	exon	154495869	154496378	.	+	.	Parent=AAEL023504-RA
AaegL5_1	VEuPathDB	CDS	154494984	154495076	.	+	0	Parent=AAEL023504-RA
AaegL5_1	VEuPathDB	CDS	154495133	154495402	.	+	0	Parent=AAEL023504-RA
AaegL5_1	VEuPathDB	CDS	154495869	154496060	.	+	0	Parent=AAEL023504-RA
AaegL5_1	VEuPathDB	lnc_RNA	154521841	154522577	.	-	.	ID=AAEL025757-RA;geneID=AAEL025757
AaegL5_1	VEuPathDB	exon	154521841	154522149	.	-	.	Parent=AAEL025757-RA
AaegL5_1	VEuPathDB	exon	154522209	154522577	.	-	.	Parent=AAEL025757-RA
AaegL5_1	VEuPathDB	lnc_RNA	154533081	154533645	.	-	.	ID=AAEL020209-RA;geneID=AAEL020209
AaegL5_1	VEuPathDB	exon	154533081	154533421	.	-	.	Parent=AAEL020209-RA
AaegL5_1	VEuPathDB	exon	154533486	154533645	.	-	.	Parent=AAEL020209-RA
AaegL5_1	VEuPathDB	lnc_RNA	154564311	154565137	.	+	.	ID=AAEL027827-RA;geneID=AAEL027827
AaegL5_1	VEuPathDB	exon	154564311	154564899	.	+	.	Parent=AAEL027827-RA
AaegL5_1	VEuPathDB	exon	154564960	154565137	.	+	.	Parent=AAEL027827-RA
AaegL5_1	VEuPathDB	lnc_RNA	154572737	154573830	.	+	.	ID=AAEL025010-RA;geneID=AAEL025010
AaegL5_1	VEuPathDB	exon	154572737	154573038	.	+	.	Parent=AAEL025010-RA
AaegL5_1	VEuPathDB	exon	154573100	154573830	.	+	.	Parent=AAEL025010-RA
AaegL5_1	VEuPathDB	lnc_RNA	154580535	154581224	.	+	.	ID=AAEL027481-RA;geneID=AAEL027481
AaegL5_1	VEuPathDB	exon	154580535	154580986	.	+	.	Parent=AAEL027481-RA
AaegL5_1	VEuPathDB	exon	154581047	154581224	.	+	.	Parent=AAEL027481-RA
AaegL5_1	VEuPathDB	mRNA	154590456	154677708	.	-	.	ID=AAEL013402-RE;geneID=AAEL013402
AaegL5_1	VEuPathDB	exon	154590456	154591914	.	-	.	Parent=AAEL013402-RE
AaegL5_1	VEuPathDB	exon	154677579	154677708	.	-	.	Parent=AAEL013402-RE
AaegL5_1	VEuPathDB	CDS	154590997	154591914	.	-	0	Parent=AAEL013402-RE
AaegL5_1	VEuPathDB	CDS	154677579	154677617	.	-	0	Parent=AAEL013402-RE
AaegL5_1	VEuPathDB	mRNA	154590456	154678039	.	-	.	ID=AAEL013402-RD;geneID=AAEL013402
AaegL5_1	VEuPathDB	exon	154590456	154591914	.	-	.	Parent=AAEL013402-RD
AaegL5_1	VEuPathDB	exon	154619689	154619889	.	-	.	Parent=AAEL013402-RD
AaegL5_1	VEuPathDB	exon	154619957	154620144	.	-	.	Parent=AAEL013402-RD
AaegL5_1	VEuPathDB	exon	154677579	154677743	.	-	.	Parent=AAEL013402-RD
AaegL5_1	VEuPathDB	exon	154677805	154678039	.	-	.	Parent=AAEL013402-RD
AaegL5_1	VEuPathDB	CDS	154590997	154591914	.	-	0	Parent=AAEL013402-RD
AaegL5_1	VEuPathDB	CDS	154619689	154619889	.	-	0	Parent=AAEL013402-RD
AaegL5_1	VEuPathDB	CDS	154619957	154620144	.	-	2	Parent=AAEL013402-RD
AaegL5_1	VEuPathDB	CDS	154677579	154677743	.	-	2	Parent=AAEL013402-RD
AaegL5_1	VEuPathDB	CDS	154677805	154677832	.	-	0	Parent=AAEL013402-RD
AaegL5_1	VEuPathDB	mRNA	154619442	154678034	.	-	.	ID=AAEL013402-RC;geneID=AAEL013402
AaegL5_1	VEuPathDB	exon	154619442	154619889	.	-	.	Parent=AAEL013402-RC
AaegL5_1	VEuPathDB	exon	154619957	154620144	.	-	.	Parent=AAEL013402-RC
AaegL5_1	VEuPathDB	exon	154677579	154677743	.	-	.	Parent=AAEL013402-RC
AaegL5_1	VEuPathDB	exon	154677805	154678034	.	-	.	Parent=AAEL013402-RC
AaegL5_1	VEuPathDB	CDS	154619668	154619889	.	-	0	Parent=AAEL013402-RC
AaegL5_1	VEuPathDB	CDS	154619957	154620144	.	-	2	Parent=AAEL013402-RC
AaegL5_1	VEuPathDB	CDS	154677579	154677743	.	-	2	Parent=AAEL013402-RC
AaegL5_1	VEuPathDB	CDS	154677805	154677832	.	-	0	Parent=AAEL013402-RC
AaegL5_1	VEuPathDB	lnc_RNA	154678247	154679054	.	+	.	ID=AAEL027558-RB;geneID=AAEL027558
AaegL5_1	VEuPathDB	exon	154678247	154678272	.	+	.	Parent=AAEL027558-RB
AaegL5_1	VEuPathDB	exon	154678345	154678635	.	+	.	Parent=AAEL027558-RB
AaegL5_1	VEuPathDB	exon	154678699	154679054	.	+	.	Parent=AAEL027558-RB
AaegL5_1	VEuPathDB	lnc_RNA	154678247	154679054	.	+	.	ID=AAEL027558-RC;geneID=AAEL027558
AaegL5_1	VEuPathDB	exon	154678247	154678272	.	+	.	Parent=AAEL027558-RC
AaegL5_1	VEuPathDB	exon	154678339	154678635	.	+	.	Parent=AAEL027558-RC
AaegL5_1	VEuPathDB	exon	154678699	154679054	.	+	.	Parent=AAEL027558-RC
AaegL5_1	VEuPathDB	lnc_RNA	154678326	154679054	.	+	.	ID=AAEL027558-RA;geneID=AAEL027558
AaegL5_1	VEuPathDB	exon	154678326	154678635	.	+	.	Parent=AAEL027558-RA
AaegL5_1	VEuPathDB	exon	154678699	154679054	.	+	.	Parent=AAEL027558-RA
AaegL5_1	VEuPathDB	lnc_RNA	154679402	154680865	.	-	.	ID=AAEL023859-RA;geneID=AAEL023859
AaegL5_1	VEuPathDB	exon	154679402	154680096	.	-	.	Parent=AAEL023859-RA
AaegL5_1	VEuPathDB	exon	154680153	154680865	.	-	.	Parent=AAEL023859-RA
AaegL5_1	VEuPathDB	lnc_RNA	154688142	154689738	.	-	.	ID=AAEL023128-RA;geneID=AAEL023128
AaegL5_1	VEuPathDB	exon	154688142	154688760	.	-	.	Parent=AAEL023128-RA
AaegL5_1	VEuPathDB	exon	154688817	154689738	.	-	.	Parent=AAEL023128-RA
AaegL5_1	VEuPathDB	lnc_RNA	154697704	154730085	.	+	.	ID=AAEL021086-RA;geneID=AAEL021086
AaegL5_1	VEuPathDB	exon	154697704	154697915	.	+	.	Parent=AAEL021086-RA
AaegL5_1	VEuPathDB	exon	154715703	154716313	.	+	.	Parent=AAEL021086-RA
AaegL5_1	VEuPathDB	exon	154728214	154730085	.	+	.	Parent=AAEL021086-RA
AaegL5_1	VEuPathDB	lnc_RNA	154715629	154730085	.	+	.	ID=AAEL021086-RB;geneID=AAEL021086
AaegL5_1	VEuPathDB	exon	154715629	154715868	.	+	.	Parent=AAEL021086-RB
AaegL5_1	VEuPathDB	exon	154715926	154716313	.	+	.	Parent=AAEL021086-RB
AaegL5_1	VEuPathDB	exon	154728214	154730085	.	+	.	Parent=AAEL021086-RB
AaegL5_1	VEuPathDB	lnc_RNA	154715629	154730085	.	+	.	ID=AAEL021086-RC;geneID=AAEL021086
AaegL5_1	VEuPathDB	exon	154715629	154716313	.	+	.	Parent=AAEL021086-RC
AaegL5_1	VEuPathDB	exon	154728214	154730085	.	+	.	Parent=AAEL021086-RC
AaegL5_1	VEuPathDB	lnc_RNA	154717227	154717807	.	+	.	ID=AAEL023660-RA;geneID=AAEL023660
AaegL5_1	VEuPathDB	exon	154717227	154717563	.	+	.	Parent=AAEL023660-RA
AaegL5_1	VEuPathDB	exon	154717620	154717807	.	+	.	Parent=AAEL023660-RA
AaegL5_1	VEuPathDB	lnc_RNA	154736578	154737563	.	-	.	ID=AAEL022715-RA;geneID=AAEL022715
AaegL5_1	VEuPathDB	exon	154736578	154736858	.	-	.	Parent=AAEL022715-RA
AaegL5_1	VEuPathDB	exon	154736921	154737563	.	-	.	Parent=AAEL022715-RA
AaegL5_1	VEuPathDB	lnc_RNA	154809824	154810757	.	-	.	ID=AAEL027979-RA;geneID=AAEL027979
AaegL5_1	VEuPathDB	exon	154809824	154809999	.	-	.	Parent=AAEL027979-RA
AaegL5_1	VEuPathDB	exon	154810062	154810325	.	-	.	Parent=AAEL027979-RA
AaegL5_1	VEuPathDB	exon	154810388	154810757	.	-	.	Parent=AAEL027979-RA
AaegL5_1	VEuPathDB	lnc_RNA	154809824	154810757	.	-	.	ID=AAEL027979-RB;geneID=AAEL027979
AaegL5_1	VEuPathDB	exon	154809824	154809999	.	-	.	Parent=AAEL027979-RB
AaegL5_1	VEuPathDB	exon	154810062	154810757	.	-	.	Parent=AAEL027979-RB
AaegL5_1	VEuPathDB	mRNA	154820199	154831463	.	-	.	ID=AAEL028036-RA;geneID=AAEL028036
AaegL5_1	VEuPathDB	exon	154820199	154820982	.	-	.	Parent=AAEL028036-RA
AaegL5_1	VEuPathDB	exon	154829918	154830095	.	-	.	Parent=AAEL028036-RA
AaegL5_1	VEuPathDB	exon	154830547	154830686	.	-	.	Parent=AAEL028036-RA
AaegL5_1	VEuPathDB	exon	154830928	154831095	.	-	.	Parent=AAEL028036-RA
AaegL5_1	VEuPathDB	exon	154831151	154831463	.	-	.	Parent=AAEL028036-RA
AaegL5_1	VEuPathDB	CDS	154820323	154820982	.	-	0	Parent=AAEL028036-RA
AaegL5_1	VEuPathDB	CDS	154829918	154830095	.	-	1	Parent=AAEL028036-RA
AaegL5_1	VEuPathDB	CDS	154830547	154830686	.	-	0	Parent=AAEL028036-RA
AaegL5_1	VEuPathDB	CDS	154830928	154831092	.	-	0	Parent=AAEL028036-RA
AaegL5_1	VEuPathDB	mRNA	154820889	154831470	.	-	.	ID=AAEL028036-RB;geneID=AAEL028036
AaegL5_1	VEuPathDB	exon	154820889	154820982	.	-	.	Parent=AAEL028036-RB
AaegL5_1	VEuPathDB	exon	154830547	154830686	.	-	.	Parent=AAEL028036-RB
AaegL5_1	VEuPathDB	exon	154830928	154831095	.	-	.	Parent=AAEL028036-RB
AaegL5_1	VEuPathDB	exon	154831151	154831470	.	-	.	Parent=AAEL028036-RB
AaegL5_1	VEuPathDB	CDS	154820907	154820982	.	-	1	Parent=AAEL028036-RB
AaegL5_1	VEuPathDB	CDS	154830547	154830686	.	-	0	Parent=AAEL028036-RB
AaegL5_1	VEuPathDB	CDS	154830928	154831092	.	-	0	Parent=AAEL028036-RB
AaegL5_1	VEuPathDB	lnc_RNA	154844175	154860449	.	-	.	ID=AAEL021545-RA;geneID=AAEL021545
AaegL5_1	VEuPathDB	exon	154844175	154844228	.	-	.	Parent=AAEL021545-RA
AaegL5_1	VEuPathDB	exon	154855093	154855213	.	-	.	Parent=AAEL021545-RA
AaegL5_1	VEuPathDB	exon	154860030	154860449	.	-	.	Parent=AAEL021545-RA
AaegL5_1	VEuPathDB	lnc_RNA	154871061	154871597	.	-	.	ID=AAEL020274-RA;geneID=AAEL020274
AaegL5_1	VEuPathDB	exon	154871061	154871396	.	-	.	Parent=AAEL020274-RA
AaegL5_1	VEuPathDB	exon	154871457	154871597	.	-	.	Parent=AAEL020274-RA
AaegL5_1	VEuPathDB	mRNA	154882297	154893193	.	+	.	ID=AAEL025777-RA;geneID=AAEL025777
AaegL5_1	VEuPathDB	exon	154882297	154882609	.	+	.	Parent=AAEL025777-RA
AaegL5_1	VEuPathDB	exon	154882665	154882812	.	+	.	Parent=AAEL025777-RA
AaegL5_1	VEuPathDB	exon	154889145	154889311	.	+	.	Parent=AAEL025777-RA
AaegL5_1	VEuPathDB	exon	154890873	154891143	.	+	.	Parent=AAEL025777-RA
AaegL5_1	VEuPathDB	exon	154892352	154893193	.	+	.	Parent=AAEL025777-RA
AaegL5_1	VEuPathDB	CDS	154882596	154882609	.	+	0	Parent=AAEL025777-RA
AaegL5_1	VEuPathDB	CDS	154882665	154882812	.	+	1	Parent=AAEL025777-RA
AaegL5_1	VEuPathDB	CDS	154889145	154889311	.	+	0	Parent=AAEL025777-RA
AaegL5_1	VEuPathDB	CDS	154890873	154891143	.	+	1	Parent=AAEL025777-RA
AaegL5_1	VEuPathDB	CDS	154892352	154893026	.	+	0	Parent=AAEL025777-RA
AaegL5_1	VEuPathDB	mRNA	154895162	154904484	.	-	.	ID=AAEL021068-RA;geneID=AAEL021068
AaegL5_1	VEuPathDB	exon	154895162	154895535	.	-	.	Parent=AAEL021068-RA
AaegL5_1	VEuPathDB	exon	154897325	154897415	.	-	.	Parent=AAEL021068-RA
AaegL5_1	VEuPathDB	exon	154897476	154897656	.	-	.	Parent=AAEL021068-RA
AaegL5_1	VEuPathDB	exon	154904006	154904484	.	-	.	Parent=AAEL021068-RA
AaegL5_1	VEuPathDB	CDS	154895290	154895535	.	-	0	Parent=AAEL021068-RA
AaegL5_1	VEuPathDB	CDS	154897325	154897415	.	-	1	Parent=AAEL021068-RA
AaegL5_1	VEuPathDB	CDS	154897476	154897656	.	-	2	Parent=AAEL021068-RA
AaegL5_1	VEuPathDB	CDS	154904006	154904300	.	-	0	Parent=AAEL021068-RA
AaegL5_1	VEuPathDB	mRNA	154906430	155017899	.	+	.	ID=AAEL013404-RB;geneID=AAEL013404
AaegL5_1	VEuPathDB	exon	154906430	154906681	.	+	.	Parent=AAEL013404-RB
AaegL5_1	VEuPathDB	exon	154909663	154909857	.	+	.	Parent=AAEL013404-RB
AaegL5_1	VEuPathDB	exon	154909920	154910093	.	+	.	Parent=AAEL013404-RB
AaegL5_1	VEuPathDB	exon	154920701	154920919	.	+	.	Parent=AAEL013404-RB
AaegL5_1	VEuPathDB	exon	155017581	155017642	.	+	.	Parent=AAEL013404-RB
AaegL5_1	VEuPathDB	exon	155017706	155017899	.	+	.	Parent=AAEL013404-RB
AaegL5_1	VEuPathDB	CDS	154906616	154906681	.	+	0	Parent=AAEL013404-RB
AaegL5_1	VEuPathDB	CDS	154909663	154909857	.	+	0	Parent=AAEL013404-RB
AaegL5_1	VEuPathDB	CDS	154909920	154910093	.	+	0	Parent=AAEL013404-RB
AaegL5_1	VEuPathDB	CDS	154920701	154920919	.	+	0	Parent=AAEL013404-RB
AaegL5_1	VEuPathDB	CDS	155017581	155017642	.	+	0	Parent=AAEL013404-RB
AaegL5_1	VEuPathDB	CDS	155017706	155017862	.	+	1	Parent=AAEL013404-RB
AaegL5_1	VEuPathDB	mRNA	154906522	154938417	.	+	.	ID=AAEL013404-RA;geneID=AAEL013404
AaegL5_1	VEuPathDB	exon	154906522	154906681	.	+	.	Parent=AAEL013404-RA
AaegL5_1	VEuPathDB	exon	154909663	154909857	.	+	.	Parent=AAEL013404-RA
AaegL5_1	VEuPathDB	exon	154909920	154910093	.	+	.	Parent=AAEL013404-RA
AaegL5_1	VEuPathDB	exon	154920701	154920919	.	+	.	Parent=AAEL013404-RA
AaegL5_1	VEuPathDB	exon	154936483	154938417	.	+	.	Parent=AAEL013404-RA
AaegL5_1	VEuPathDB	CDS	154906616	154906681	.	+	0	Parent=AAEL013404-RA
AaegL5_1	VEuPathDB	CDS	154909663	154909857	.	+	0	Parent=AAEL013404-RA
AaegL5_1	VEuPathDB	CDS	154909920	154910093	.	+	0	Parent=AAEL013404-RA
AaegL5_1	VEuPathDB	CDS	154920701	154920919	.	+	0	Parent=AAEL013404-RA
AaegL5_1	VEuPathDB	CDS	154936483	154936635	.	+	0	Parent=AAEL013404-RA
AaegL5_1	VEuPathDB	lnc_RNA	154952942	154953572	.	-	.	ID=AAEL027064-RA;geneID=AAEL027064
AaegL5_1	VEuPathDB	exon	154952942	154953364	.	-	.	Parent=AAEL027064-RA
AaegL5_1	VEuPathDB	exon	154953423	154953572	.	-	.	Parent=AAEL027064-RA
AaegL5_1	VEuPathDB	lnc_RNA	154988083	154989059	.	+	.	ID=AAEL021076-RA;geneID=AAEL021076
AaegL5_1	VEuPathDB	exon	154988083	154988672	.	+	.	Parent=AAEL021076-RA
AaegL5_1	VEuPathDB	exon	154988936	154989059	.	+	.	Parent=AAEL021076-RA
AaegL5_1	VEuPathDB	mRNA	155046770	155087591	.	+	.	ID=AAEL013661-RA;geneID=AAEL013661
AaegL5_1	VEuPathDB	exon	155046770	155046961	.	+	.	Parent=AAEL013661-RA
AaegL5_1	VEuPathDB	exon	155073287	155073432	.	+	.	Parent=AAEL013661-RA
AaegL5_1	VEuPathDB	exon	155074249	155074362	.	+	.	Parent=AAEL013661-RA
AaegL5_1	VEuPathDB	exon	155086827	155087591	.	+	.	Parent=AAEL013661-RA
AaegL5_1	VEuPathDB	CDS	155073294	155073432	.	+	0	Parent=AAEL013661-RA
AaegL5_1	VEuPathDB	CDS	155074249	155074362	.	+	2	Parent=AAEL013661-RA
AaegL5_1	VEuPathDB	CDS	155086827	155086966	.	+	2	Parent=AAEL013661-RA
AaegL5_1	VEuPathDB	mRNA	155088679	155089220	.	+	.	ID=AAEL024558-RA;geneID=AAEL024558
AaegL5_1	VEuPathDB	exon	155088679	155089220	.	+	.	Parent=AAEL024558-RA
AaegL5_1	VEuPathDB	CDS	155088694	155089146	.	+	0	Parent=AAEL024558-RA
AaegL5_1	VEuPathDB	mRNA	155089609	155090149	.	+	.	ID=AAEL023190-RA;geneID=AAEL023190
AaegL5_1	VEuPathDB	exon	155089609	155090149	.	+	.	Parent=AAEL023190-RA
AaegL5_1	VEuPathDB	CDS	155089624	155090076	.	+	0	Parent=AAEL023190-RA
AaegL5_1	VEuPathDB	mRNA	155098328	155138368	.	+	.	ID=AAEL013662-RB;geneID=AAEL013662
AaegL5_1	VEuPathDB	exon	155098328	155098460	.	+	.	Parent=AAEL013662-RB
AaegL5_1	VEuPathDB	exon	155115393	155115472	.	+	.	Parent=AAEL013662-RB
AaegL5_1	VEuPathDB	exon	155122929	155123036	.	+	.	Parent=AAEL013662-RB
AaegL5_1	VEuPathDB	exon	155123099	155123524	.	+	.	Parent=AAEL013662-RB
AaegL5_1	VEuPathDB	exon	155137322	155137460	.	+	.	Parent=AAEL013662-RB
AaegL5_1	VEuPathDB	exon	155137519	155138368	.	+	.	Parent=AAEL013662-RB
AaegL5_1	VEuPathDB	CDS	155115418	155115472	.	+	0	Parent=AAEL013662-RB
AaegL5_1	VEuPathDB	CDS	155122929	155123036	.	+	2	Parent=AAEL013662-RB
AaegL5_1	VEuPathDB	CDS	155123099	155123524	.	+	2	Parent=AAEL013662-RB
AaegL5_1	VEuPathDB	CDS	155137322	155137460	.	+	2	Parent=AAEL013662-RB
AaegL5_1	VEuPathDB	CDS	155137519	155137723	.	+	1	Parent=AAEL013662-RB
AaegL5_1	VEuPathDB	mRNA	155122647	155138368	.	+	.	ID=AAEL013662-RA;geneID=AAEL013662
AaegL5_1	VEuPathDB	exon	155122647	155122779	.	+	.	Parent=AAEL013662-RA
AaegL5_1	VEuPathDB	exon	155122929	155123036	.	+	.	Parent=AAEL013662-RA
AaegL5_1	VEuPathDB	exon	155123099	155123524	.	+	.	Parent=AAEL013662-RA
AaegL5_1	VEuPathDB	exon	155137322	155137460	.	+	.	Parent=AAEL013662-RA
AaegL5_1	VEuPathDB	exon	155137519	155138368	.	+	.	Parent=AAEL013662-RA
AaegL5_1	VEuPathDB	CDS	155122725	155122779	.	+	0	Parent=AAEL013662-RA
AaegL5_1	VEuPathDB	CDS	155122929	155123036	.	+	2	Parent=AAEL013662-RA
AaegL5_1	VEuPathDB	CDS	155123099	155123524	.	+	2	Parent=AAEL013662-RA
AaegL5_1	VEuPathDB	CDS	155137322	155137460	.	+	2	Parent=AAEL013662-RA
AaegL5_1	VEuPathDB	CDS	155137519	155137723	.	+	1	Parent=AAEL013662-RA
AaegL5_1	VEuPathDB	mRNA	155172295	155321928	.	-	.	ID=AAEL018263-RB;geneID=AAEL018263
AaegL5_1	VEuPathDB	exon	155172295	155172597	.	-	.	Parent=AAEL018263-RB
AaegL5_1	VEuPathDB	exon	155187890	155188180	.	-	.	Parent=AAEL018263-RB
AaegL5_1	VEuPathDB	exon	155188248	155188714	.	-	.	Parent=AAEL018263-RB
AaegL5_1	VEuPathDB	exon	155262404	155262542	.	-	.	Parent=AAEL018263-RB
AaegL5_1	VEuPathDB	exon	155262609	155262976	.	-	.	Parent=AAEL018263-RB
AaegL5_1	VEuPathDB	exon	155263052	155263271	.	-	.	Parent=AAEL018263-RB
AaegL5_1	VEuPathDB	exon	155280079	155280446	.	-	.	Parent=AAEL018263-RB
AaegL5_1	VEuPathDB	exon	155280513	155280701	.	-	.	Parent=AAEL018263-RB
AaegL5_1	VEuPathDB	exon	155280764	155280918	.	-	.	Parent=AAEL018263-RB
AaegL5_1	VEuPathDB	exon	155296544	155296641	.	-	.	Parent=AAEL018263-RB
AaegL5_1	VEuPathDB	exon	155321473	155321722	.	-	.	Parent=AAEL018263-RB
AaegL5_1	VEuPathDB	exon	155321772	155321928	.	-	.	Parent=AAEL018263-RB
AaegL5_1	VEuPathDB	CDS	155172496	155172597	.	-	0	Parent=AAEL018263-RB
AaegL5_1	VEuPathDB	CDS	155187890	155188180	.	-	0	Parent=AAEL018263-RB
AaegL5_1	VEuPathDB	CDS	155188248	155188714	.	-	2	Parent=AAEL018263-RB
AaegL5_1	VEuPathDB	CDS	155262404	155262542	.	-	0	Parent=AAEL018263-RB
AaegL5_1	VEuPathDB	CDS	155262609	155262976	.	-	2	Parent=AAEL018263-RB
AaegL5_1	VEuPathDB	CDS	155263052	155263271	.	-	0	Parent=AAEL018263-RB
AaegL5_1	VEuPathDB	CDS	155280079	155280446	.	-	2	Parent=AAEL018263-RB
AaegL5_1	VEuPathDB	CDS	155280513	155280701	.	-	2	Parent=AAEL018263-RB
AaegL5_1	VEuPathDB	CDS	155280764	155280918	.	-	1	Parent=AAEL018263-RB
AaegL5_1	VEuPathDB	CDS	155296544	155296641	.	-	0	Parent=AAEL018263-RB
AaegL5_1	VEuPathDB	CDS	155321473	155321722	.	-	1	Parent=AAEL018263-RB
AaegL5_1	VEuPathDB	CDS	155321772	155321803	.	-	0	Parent=AAEL018263-RB
AaegL5_1	VEuPathDB	mRNA	155172295	155321928	.	-	.	ID=AAEL018263-RC;geneID=AAEL018263
AaegL5_1	VEuPathDB	exon	155172295	155172597	.	-	.	Parent=AAEL018263-RC
AaegL5_1	VEuPathDB	exon	155187890	155188180	.	-	.	Parent=AAEL018263-RC
AaegL5_1	VEuPathDB	exon	155188248	155188714	.	-	.	Parent=AAEL018263-RC
AaegL5_1	VEuPathDB	exon	155209494	155209577	.	-	.	Parent=AAEL018263-RC
AaegL5_1	VEuPathDB	exon	155262404	155262542	.	-	.	Parent=AAEL018263-RC
AaegL5_1	VEuPathDB	exon	155262609	155262976	.	-	.	Parent=AAEL018263-RC
AaegL5_1	VEuPathDB	exon	155263052	155263271	.	-	.	Parent=AAEL018263-RC
AaegL5_1	VEuPathDB	exon	155280079	155280446	.	-	.	Parent=AAEL018263-RC
AaegL5_1	VEuPathDB	exon	155280513	155280701	.	-	.	Parent=AAEL018263-RC
AaegL5_1	VEuPathDB	exon	155280764	155280918	.	-	.	Parent=AAEL018263-RC
AaegL5_1	VEuPathDB	exon	155296544	155296641	.	-	.	Parent=AAEL018263-RC
AaegL5_1	VEuPathDB	exon	155321473	155321722	.	-	.	Parent=AAEL018263-RC
AaegL5_1	VEuPathDB	exon	155321772	155321928	.	-	.	Parent=AAEL018263-RC
AaegL5_1	VEuPathDB	CDS	155172496	155172597	.	-	0	Parent=AAEL018263-RC
AaegL5_1	VEuPathDB	CDS	155187890	155188180	.	-	0	Parent=AAEL018263-RC
AaegL5_1	VEuPathDB	CDS	155188248	155188714	.	-	2	Parent=AAEL018263-RC
AaegL5_1	VEuPathDB	CDS	155209494	155209577	.	-	2	Parent=AAEL018263-RC
AaegL5_1	VEuPathDB	CDS	155262404	155262542	.	-	0	Parent=AAEL018263-RC
AaegL5_1	VEuPathDB	CDS	155262609	155262976	.	-	2	Parent=AAEL018263-RC
AaegL5_1	VEuPathDB	CDS	155263052	155263271	.	-	0	Parent=AAEL018263-RC
AaegL5_1	VEuPathDB	CDS	155280079	155280446	.	-	2	Parent=AAEL018263-RC
AaegL5_1	VEuPathDB	CDS	155280513	155280701	.	-	2	Parent=AAEL018263-RC
AaegL5_1	VEuPathDB	CDS	155280764	155280918	.	-	1	Parent=AAEL018263-RC
AaegL5_1	VEuPathDB	CDS	155296544	155296641	.	-	0	Parent=AAEL018263-RC
AaegL5_1	VEuPathDB	CDS	155321473	155321722	.	-	1	Parent=AAEL018263-RC
AaegL5_1	VEuPathDB	CDS	155321772	155321803	.	-	0	Parent=AAEL018263-RC
AaegL5_1	VEuPathDB	lnc_RNA	155323716	155324320	.	-	.	ID=AAEL027462-RA;geneID=AAEL027462
AaegL5_1	VEuPathDB	exon	155323716	155323889	.	-	.	Parent=AAEL027462-RA
AaegL5_1	VEuPathDB	exon	155323977	155324320	.	-	.	Parent=AAEL027462-RA
AaegL5_1	VEuPathDB	mRNA	155325793	155388828	.	+	.	ID=AAEL018226-RB;geneID=AAEL018226
AaegL5_1	VEuPathDB	exon	155325793	155326210	.	+	.	Parent=AAEL018226-RB
AaegL5_1	VEuPathDB	exon	155337870	155338202	.	+	.	Parent=AAEL018226-RB
AaegL5_1	VEuPathDB	exon	155338267	155338314	.	+	.	Parent=AAEL018226-RB
AaegL5_1	VEuPathDB	exon	155358639	155358800	.	+	.	Parent=AAEL018226-RB
AaegL5_1	VEuPathDB	exon	155358860	155359555	.	+	.	Parent=AAEL018226-RB
AaegL5_1	VEuPathDB	exon	155364213	155364596	.	+	.	Parent=AAEL018226-RB
AaegL5_1	VEuPathDB	exon	155365400	155366367	.	+	.	Parent=AAEL018226-RB
AaegL5_1	VEuPathDB	exon	155380020	155380702	.	+	.	Parent=AAEL018226-RB
AaegL5_1	VEuPathDB	exon	155387494	155387998	.	+	.	Parent=AAEL018226-RB
AaegL5_1	VEuPathDB	exon	155388188	155388828	.	+	.	Parent=AAEL018226-RB
AaegL5_1	VEuPathDB	CDS	155326079	155326210	.	+	0	Parent=AAEL018226-RB
AaegL5_1	VEuPathDB	CDS	155337870	155338202	.	+	0	Parent=AAEL018226-RB
AaegL5_1	VEuPathDB	CDS	155338267	155338314	.	+	0	Parent=AAEL018226-RB
AaegL5_1	VEuPathDB	CDS	155358639	155358800	.	+	0	Parent=AAEL018226-RB
AaegL5_1	VEuPathDB	CDS	155358860	155359555	.	+	0	Parent=AAEL018226-RB
AaegL5_1	VEuPathDB	CDS	155364213	155364596	.	+	0	Parent=AAEL018226-RB
AaegL5_1	VEuPathDB	CDS	155365400	155366367	.	+	0	Parent=AAEL018226-RB
AaegL5_1	VEuPathDB	CDS	155380020	155380702	.	+	1	Parent=AAEL018226-RB
AaegL5_1	VEuPathDB	CDS	155387494	155387998	.	+	2	Parent=AAEL018226-RB
AaegL5_1	VEuPathDB	CDS	155388188	155388584	.	+	1	Parent=AAEL018226-RB
AaegL5_1	VEuPathDB	lnc_RNA	155362273	155363488	.	+	.	ID=AAEL025833-RA;geneID=AAEL025833
AaegL5_1	VEuPathDB	exon	155362273	155362412	.	+	.	Parent=AAEL025833-RA
AaegL5_1	VEuPathDB	exon	155362464	155363488	.	+	.	Parent=AAEL025833-RA
AaegL5_1	VEuPathDB	mRNA	155404381	155480632	.	-	.	ID=AAEL026237-RA;geneID=AAEL026237
AaegL5_1	VEuPathDB	exon	155404381	155406858	.	-	.	Parent=AAEL026237-RA
AaegL5_1	VEuPathDB	exon	155480084	155480294	.	-	.	Parent=AAEL026237-RA
AaegL5_1	VEuPathDB	exon	155480567	155480632	.	-	.	Parent=AAEL026237-RA
AaegL5_1	VEuPathDB	CDS	155406023	155406858	.	-	2	Parent=AAEL026237-RA
AaegL5_1	VEuPathDB	CDS	155480084	155480183	.	-	0	Parent=AAEL026237-RA
AaegL5_1	VEuPathDB	mRNA	155404381	155480647	.	-	.	ID=AAEL026237-RB;geneID=AAEL026237
AaegL5_1	VEuPathDB	exon	155404381	155406858	.	-	.	Parent=AAEL026237-RB
AaegL5_1	VEuPathDB	exon	155480084	155480300	.	-	.	Parent=AAEL026237-RB
AaegL5_1	VEuPathDB	exon	155480567	155480647	.	-	.	Parent=AAEL026237-RB
AaegL5_1	VEuPathDB	CDS	155406023	155406858	.	-	2	Parent=AAEL026237-RB
AaegL5_1	VEuPathDB	CDS	155480084	155480183	.	-	0	Parent=AAEL026237-RB
AaegL5_1	VEuPathDB	lnc_RNA	155429076	155429487	.	+	.	ID=AAEL027730-RA;geneID=AAEL027730
AaegL5_1	VEuPathDB	exon	155429076	155429180	.	+	.	Parent=AAEL027730-RA
AaegL5_1	VEuPathDB	exon	155429253	155429487	.	+	.	Parent=AAEL027730-RA
AaegL5_1	VEuPathDB	lnc_RNA	155541192	155542997	.	-	.	ID=AAEL023220-RA;geneID=AAEL023220
AaegL5_1	VEuPathDB	exon	155541192	155541370	.	-	.	Parent=AAEL023220-RA
AaegL5_1	VEuPathDB	exon	155542630	155542767	.	-	.	Parent=AAEL023220-RA
AaegL5_1	VEuPathDB	exon	155542856	155542997	.	-	.	Parent=AAEL023220-RA
AaegL5_1	VEuPathDB	lnc_RNA	155541192	155542997	.	-	.	ID=AAEL023220-RB;geneID=AAEL023220
AaegL5_1	VEuPathDB	exon	155541192	155541391	.	-	.	Parent=AAEL023220-RB
AaegL5_1	VEuPathDB	exon	155542630	155542767	.	-	.	Parent=AAEL023220-RB
AaegL5_1	VEuPathDB	exon	155542856	155542997	.	-	.	Parent=AAEL023220-RB
AaegL5_1	VEuPathDB	mRNA	155551431	155563324	.	-	.	ID=AAEL028247-RA;geneID=AAEL028247
AaegL5_1	VEuPathDB	exon	155551431	155552330	.	-	.	Parent=AAEL028247-RA
AaegL5_1	VEuPathDB	exon	155562363	155562485	.	-	.	Parent=AAEL028247-RA
AaegL5_1	VEuPathDB	exon	155562624	155563324	.	-	.	Parent=AAEL028247-RA
AaegL5_1	VEuPathDB	CDS	155551701	155552330	.	-	0	Parent=AAEL028247-RA
AaegL5_1	VEuPathDB	CDS	155562363	155562485	.	-	0	Parent=AAEL028247-RA
AaegL5_1	VEuPathDB	CDS	155562624	155562968	.	-	0	Parent=AAEL028247-RA
AaegL5_1	VEuPathDB	mRNA	155740502	155743440	.	-	.	ID=AAEL009562-RA;geneID=AAEL009562
AaegL5_1	VEuPathDB	exon	155740502	155741173	.	-	.	Parent=AAEL009562-RA
AaegL5_1	VEuPathDB	exon	155741231	155741429	.	-	.	Parent=AAEL009562-RA
AaegL5_1	VEuPathDB	exon	155741486	155741741	.	-	.	Parent=AAEL009562-RA
AaegL5_1	VEuPathDB	exon	155741806	155741911	.	-	.	Parent=AAEL009562-RA
AaegL5_1	VEuPathDB	exon	155742974	155743440	.	-	.	Parent=AAEL009562-RA
AaegL5_1	VEuPathDB	CDS	155740821	155741173	.	-	2	Parent=AAEL009562-RA
AaegL5_1	VEuPathDB	CDS	155741231	155741429	.	-	0	Parent=AAEL009562-RA
AaegL5_1	VEuPathDB	CDS	155741486	155741741	.	-	1	Parent=AAEL009562-RA
AaegL5_1	VEuPathDB	CDS	155741806	155741911	.	-	2	Parent=AAEL009562-RA
AaegL5_1	VEuPathDB	CDS	155742974	155743355	.	-	0	Parent=AAEL009562-RA
AaegL5_1	VEuPathDB	mRNA	155789067	155822194	.	-	.	ID=AAEL020219-RA;geneID=AAEL020219
AaegL5_1	VEuPathDB	exon	155789067	155790328	.	-	.	Parent=AAEL020219-RA
AaegL5_1	VEuPathDB	exon	155805218	155805441	.	-	.	Parent=AAEL020219-RA
AaegL5_1	VEuPathDB	exon	155821867	155822194	.	-	.	Parent=AAEL020219-RA
AaegL5_1	VEuPathDB	mRNA	155789067	155830179	.	-	.	ID=AAEL020219-RB;geneID=AAEL020219
AaegL5_1	VEuPathDB	exon	155789067	155790328	.	-	.	Parent=AAEL020219-RB
AaegL5_1	VEuPathDB	exon	155805218	155805441	.	-	.	Parent=AAEL020219-RB
AaegL5_1	VEuPathDB	exon	155829518	155830179	.	-	.	Parent=AAEL020219-RB
AaegL5_1	VEuPathDB	CDS	155789771	155790328	.	-	0	Parent=AAEL020219-RB
AaegL5_1	VEuPathDB	CDS	155805218	155805441	.	-	2	Parent=AAEL020219-RB
AaegL5_1	VEuPathDB	CDS	155829518	155829749	.	-	0	Parent=AAEL020219-RB
AaegL5_1	VEuPathDB	mRNA	155884304	155927795	.	-	.	ID=AAEL011848-RA;geneID=AAEL011848
AaegL5_1	VEuPathDB	exon	155884304	155884538	.	-	.	Parent=AAEL011848-RA
AaegL5_1	VEuPathDB	exon	155884607	155884759	.	-	.	Parent=AAEL011848-RA
AaegL5_1	VEuPathDB	exon	155884822	155885187	.	-	.	Parent=AAEL011848-RA
AaegL5_1	VEuPathDB	exon	155904325	155904400	.	-	.	Parent=AAEL011848-RA
AaegL5_1	VEuPathDB	exon	155904468	155904743	.	-	.	Parent=AAEL011848-RA
AaegL5_1	VEuPathDB	exon	155927028	155927146	.	-	.	Parent=AAEL011848-RA
AaegL5_1	VEuPathDB	exon	155927522	155927795	.	-	.	Parent=AAEL011848-RA
AaegL5_1	VEuPathDB	CDS	155884479	155884538	.	-	0	Parent=AAEL011848-RA
AaegL5_1	VEuPathDB	CDS	155884607	155884759	.	-	0	Parent=AAEL011848-RA
AaegL5_1	VEuPathDB	CDS	155884822	155885187	.	-	0	Parent=AAEL011848-RA
AaegL5_1	VEuPathDB	CDS	155904325	155904400	.	-	1	Parent=AAEL011848-RA
AaegL5_1	VEuPathDB	CDS	155904468	155904743	.	-	1	Parent=AAEL011848-RA
AaegL5_1	VEuPathDB	CDS	155927028	155927146	.	-	0	Parent=AAEL011848-RA
AaegL5_1	VEuPathDB	CDS	155927522	155927590	.	-	0	Parent=AAEL011848-RA
AaegL5_1	VEuPathDB	mRNA	155930118	155959709	.	+	.	ID=AAEL011850-RA;geneID=AAEL011850
AaegL5_1	VEuPathDB	exon	155930118	155930321	.	+	.	Parent=AAEL011850-RA
AaegL5_1	VEuPathDB	exon	155930983	155931189	.	+	.	Parent=AAEL011850-RA
AaegL5_1	VEuPathDB	exon	155931245	155931447	.	+	.	Parent=AAEL011850-RA
AaegL5_1	VEuPathDB	exon	155941094	155941300	.	+	.	Parent=AAEL011850-RA
AaegL5_1	VEuPathDB	exon	155941361	155941497	.	+	.	Parent=AAEL011850-RA
AaegL5_1	VEuPathDB	exon	155941562	155941774	.	+	.	Parent=AAEL011850-RA
AaegL5_1	VEuPathDB	exon	155941832	155942047	.	+	.	Parent=AAEL011850-RA
AaegL5_1	VEuPathDB	exon	155958983	155959709	.	+	.	Parent=AAEL011850-RA
AaegL5_1	VEuPathDB	CDS	155930167	155930321	.	+	0	Parent=AAEL011850-RA
AaegL5_1	VEuPathDB	CDS	155930983	155931189	.	+	1	Parent=AAEL011850-RA
AaegL5_1	VEuPathDB	CDS	155931245	155931447	.	+	1	Parent=AAEL011850-RA
AaegL5_1	VEuPathDB	CDS	155941094	155941300	.	+	2	Parent=AAEL011850-RA
AaegL5_1	VEuPathDB	CDS	155941361	155941497	.	+	2	Parent=AAEL011850-RA
AaegL5_1	VEuPathDB	CDS	155941562	155941774	.	+	0	Parent=AAEL011850-RA
AaegL5_1	VEuPathDB	CDS	155941832	155942047	.	+	0	Parent=AAEL011850-RA
AaegL5_1	VEuPathDB	CDS	155958983	155959096	.	+	0	Parent=AAEL011850-RA
AaegL5_1	VEuPathDB	lnc_RNA	155980905	155990837	.	+	.	ID=AAEL025089-RA;geneID=AAEL025089
AaegL5_1	VEuPathDB	exon	155980905	155981072	.	+	.	Parent=AAEL025089-RA
AaegL5_1	VEuPathDB	exon	155990323	155990410	.	+	.	Parent=AAEL025089-RA
AaegL5_1	VEuPathDB	exon	155990471	155990837	.	+	.	Parent=AAEL025089-RA
AaegL5_1	VEuPathDB	mRNA	155990825	156011231	.	-	.	ID=AAEL013304-RA;geneID=AAEL013304
AaegL5_1	VEuPathDB	exon	155990825	155991026	.	-	.	Parent=AAEL013304-RA
AaegL5_1	VEuPathDB	exon	155991087	155991520	.	-	.	Parent=AAEL013304-RA
AaegL5_1	VEuPathDB	exon	155992809	155993083	.	-	.	Parent=AAEL013304-RA
AaegL5_1	VEuPathDB	exon	155993375	155993551	.	-	.	Parent=AAEL013304-RA
AaegL5_1	VEuPathDB	exon	156004379	156004479	.	-	.	Parent=AAEL013304-RA
AaegL5_1	VEuPathDB	exon	156010729	156010797	.	-	.	Parent=AAEL013304-RA
AaegL5_1	VEuPathDB	exon	156010903	156011231	.	-	.	Parent=AAEL013304-RA
AaegL5_1	VEuPathDB	CDS	155990847	155991026	.	-	0	Parent=AAEL013304-RA
AaegL5_1	VEuPathDB	CDS	155991087	155991520	.	-	2	Parent=AAEL013304-RA
AaegL5_1	VEuPathDB	CDS	155992809	155993083	.	-	1	Parent=AAEL013304-RA
AaegL5_1	VEuPathDB	CDS	155993375	155993551	.	-	1	Parent=AAEL013304-RA
AaegL5_1	VEuPathDB	CDS	156004379	156004479	.	-	0	Parent=AAEL013304-RA
AaegL5_1	VEuPathDB	CDS	156010729	156010797	.	-	0	Parent=AAEL013304-RA
AaegL5_1	VEuPathDB	CDS	156010903	156010989	.	-	0	Parent=AAEL013304-RA
AaegL5_1	VEuPathDB	mRNA	155990829	156011249	.	-	.	ID=AAEL013304-RB;geneID=AAEL013304
AaegL5_1	VEuPathDB	exon	155990829	155991026	.	-	.	Parent=AAEL013304-RB
AaegL5_1	VEuPathDB	exon	155991087	155991268	.	-	.	Parent=AAEL013304-RB
AaegL5_1	VEuPathDB	exon	155991336	155991520	.	-	.	Parent=AAEL013304-RB
AaegL5_1	VEuPathDB	exon	155992809	155993083	.	-	.	Parent=AAEL013304-RB
AaegL5_1	VEuPathDB	exon	155993375	155993551	.	-	.	Parent=AAEL013304-RB
AaegL5_1	VEuPathDB	exon	156004379	156004479	.	-	.	Parent=AAEL013304-RB
AaegL5_1	VEuPathDB	exon	156010729	156010797	.	-	.	Parent=AAEL013304-RB
AaegL5_1	VEuPathDB	exon	156010903	156011249	.	-	.	Parent=AAEL013304-RB
AaegL5_1	VEuPathDB	mRNA	156033533	156192678	.	+	.	ID=AAEL023350-RA;geneID=AAEL023350
AaegL5_1	VEuPathDB	exon	156033533	156033623	.	+	.	Parent=AAEL023350-RA
AaegL5_1	VEuPathDB	exon	156034080	156034539	.	+	.	Parent=AAEL023350-RA
AaegL5_1	VEuPathDB	exon	156046272	156046523	.	+	.	Parent=AAEL023350-RA
AaegL5_1	VEuPathDB	exon	156074382	156074546	.	+	.	Parent=AAEL023350-RA
AaegL5_1	VEuPathDB	exon	156074601	156074849	.	+	.	Parent=AAEL023350-RA
AaegL5_1	VEuPathDB	exon	156130538	156130717	.	+	.	Parent=AAEL023350-RA
AaegL5_1	VEuPathDB	exon	156130773	156130857	.	+	.	Parent=AAEL023350-RA
AaegL5_1	VEuPathDB	exon	156158599	156158772	.	+	.	Parent=AAEL023350-RA
AaegL5_1	VEuPathDB	exon	156173051	156173157	.	+	.	Parent=AAEL023350-RA
AaegL5_1	VEuPathDB	exon	156174678	156175673	.	+	.	Parent=AAEL023350-RA
AaegL5_1	VEuPathDB	exon	156189533	156189727	.	+	.	Parent=AAEL023350-RA
AaegL5_1	VEuPathDB	exon	156189849	156190058	.	+	.	Parent=AAEL023350-RA
AaegL5_1	VEuPathDB	exon	156190122	156190307	.	+	.	Parent=AAEL023350-RA
AaegL5_1	VEuPathDB	exon	156190571	156190717	.	+	.	Parent=AAEL023350-RA
AaegL5_1	VEuPathDB	exon	156192364	156192678	.	+	.	Parent=AAEL023350-RA
AaegL5_1	VEuPathDB	CDS	156046337	156046523	.	+	0	Parent=AAEL023350-RA
AaegL5_1	VEuPathDB	CDS	156074382	156074546	.	+	2	Parent=AAEL023350-RA
AaegL5_1	VEuPathDB	CDS	156074601	156074849	.	+	2	Parent=AAEL023350-RA
AaegL5_1	VEuPathDB	CDS	156130538	156130717	.	+	2	Parent=AAEL023350-RA
AaegL5_1	VEuPathDB	CDS	156130773	156130857	.	+	2	Parent=AAEL023350-RA
AaegL5_1	VEuPathDB	CDS	156158599	156158772	.	+	1	Parent=AAEL023350-RA
AaegL5_1	VEuPathDB	CDS	156173051	156173157	.	+	1	Parent=AAEL023350-RA
AaegL5_1	VEuPathDB	CDS	156174678	156175673	.	+	2	Parent=AAEL023350-RA
AaegL5_1	VEuPathDB	CDS	156189533	156189727	.	+	2	Parent=AAEL023350-RA
AaegL5_1	VEuPathDB	CDS	156189849	156190058	.	+	2	Parent=AAEL023350-RA
AaegL5_1	VEuPathDB	CDS	156190122	156190307	.	+	2	Parent=AAEL023350-RA
AaegL5_1	VEuPathDB	CDS	156190571	156190717	.	+	2	Parent=AAEL023350-RA
AaegL5_1	VEuPathDB	CDS	156192364	156192575	.	+	2	Parent=AAEL023350-RA
AaegL5_1	VEuPathDB	pseudogenic_transcript	156236255	156237562	.	-	.	ID=AAEL025325-RA;geneID=AAEL025325
AaegL5_1	VEuPathDB	exon	156236255	156237562	.	-	.	Parent=AAEL025325-RA
AaegL5_1	VEuPathDB	mRNA	156367082	156386203	.	-	.	ID=AAEL013305-RA;geneID=AAEL013305
AaegL5_1	VEuPathDB	exon	156367082	156367351	.	-	.	Parent=AAEL013305-RA
AaegL5_1	VEuPathDB	exon	156367488	156367834	.	-	.	Parent=AAEL013305-RA
AaegL5_1	VEuPathDB	exon	156385550	156385931	.	-	.	Parent=AAEL013305-RA
AaegL5_1	VEuPathDB	exon	156386009	156386203	.	-	.	Parent=AAEL013305-RA
AaegL5_1	VEuPathDB	CDS	156367142	156367351	.	-	0	Parent=AAEL013305-RA
AaegL5_1	VEuPathDB	CDS	156367488	156367834	.	-	2	Parent=AAEL013305-RA
AaegL5_1	VEuPathDB	CDS	156385550	156385931	.	-	0	Parent=AAEL013305-RA
AaegL5_1	VEuPathDB	CDS	156386009	156386011	.	-	0	Parent=AAEL013305-RA
AaegL5_1	VEuPathDB	mRNA	156367082	156386244	.	-	.	ID=AAEL013305-RB;geneID=AAEL013305
AaegL5_1	VEuPathDB	exon	156367082	156367351	.	-	.	Parent=AAEL013305-RB
AaegL5_1	VEuPathDB	exon	156367488	156367834	.	-	.	Parent=AAEL013305-RB
AaegL5_1	VEuPathDB	exon	156385550	156385931	.	-	.	Parent=AAEL013305-RB
AaegL5_1	VEuPathDB	exon	156386009	156386098	.	-	.	Parent=AAEL013305-RB
AaegL5_1	VEuPathDB	exon	156386163	156386244	.	-	.	Parent=AAEL013305-RB
AaegL5_1	VEuPathDB	CDS	156367142	156367351	.	-	0	Parent=AAEL013305-RB
AaegL5_1	VEuPathDB	CDS	156367488	156367834	.	-	2	Parent=AAEL013305-RB
AaegL5_1	VEuPathDB	CDS	156385550	156385931	.	-	0	Parent=AAEL013305-RB
AaegL5_1	VEuPathDB	CDS	156386009	156386011	.	-	0	Parent=AAEL013305-RB
AaegL5_1	VEuPathDB	mRNA	156392222	156476304	.	+	.	ID=AAEL020822-RA;geneID=AAEL020822
AaegL5_1	VEuPathDB	exon	156392222	156392363	.	+	.	Parent=AAEL020822-RA
AaegL5_1	VEuPathDB	exon	156392474	156392800	.	+	.	Parent=AAEL020822-RA
AaegL5_1	VEuPathDB	exon	156419580	156419759	.	+	.	Parent=AAEL020822-RA
AaegL5_1	VEuPathDB	exon	156420402	156420556	.	+	.	Parent=AAEL020822-RA
AaegL5_1	VEuPathDB	exon	156433742	156433945	.	+	.	Parent=AAEL020822-RA
AaegL5_1	VEuPathDB	exon	156447233	156447483	.	+	.	Parent=AAEL020822-RA
AaegL5_1	VEuPathDB	exon	156447547	156449226	.	+	.	Parent=AAEL020822-RA
AaegL5_1	VEuPathDB	exon	156467050	156467161	.	+	.	Parent=AAEL020822-RA
AaegL5_1	VEuPathDB	exon	156467229	156467357	.	+	.	Parent=AAEL020822-RA
AaegL5_1	VEuPathDB	exon	156467792	156468987	.	+	.	Parent=AAEL020822-RA
AaegL5_1	VEuPathDB	exon	156474842	156476304	.	+	.	Parent=AAEL020822-RA
AaegL5_1	VEuPathDB	CDS	156392638	156392800	.	+	0	Parent=AAEL020822-RA
AaegL5_1	VEuPathDB	CDS	156419580	156419759	.	+	2	Parent=AAEL020822-RA
AaegL5_1	VEuPathDB	CDS	156420402	156420556	.	+	2	Parent=AAEL020822-RA
AaegL5_1	VEuPathDB	CDS	156433742	156433945	.	+	0	Parent=AAEL020822-RA
AaegL5_1	VEuPathDB	CDS	156447233	156447483	.	+	0	Parent=AAEL020822-RA
AaegL5_1	VEuPathDB	CDS	156447547	156449226	.	+	1	Parent=AAEL020822-RA
AaegL5_1	VEuPathDB	CDS	156467050	156467161	.	+	1	Parent=AAEL020822-RA
AaegL5_1	VEuPathDB	CDS	156467229	156467357	.	+	0	Parent=AAEL020822-RA
AaegL5_1	VEuPathDB	CDS	156467792	156468987	.	+	0	Parent=AAEL020822-RA
AaegL5_1	VEuPathDB	CDS	156474842	156476057	.	+	1	Parent=AAEL020822-RA
AaegL5_1	VEuPathDB	lnc_RNA	156492251	156493273	.	-	.	ID=AAEL027853-RA;geneID=AAEL027853
AaegL5_1	VEuPathDB	exon	156492251	156492617	.	-	.	Parent=AAEL027853-RA
AaegL5_1	VEuPathDB	exon	156492681	156492749	.	-	.	Parent=AAEL027853-RA
AaegL5_1	VEuPathDB	exon	156492819	156492867	.	-	.	Parent=AAEL027853-RA
AaegL5_1	VEuPathDB	exon	156492930	156493273	.	-	.	Parent=AAEL027853-RA
AaegL5_1	VEuPathDB	mRNA	156511464	156554248	.	+	.	ID=AAEL009167-RA;geneID=AAEL009167
AaegL5_1	VEuPathDB	exon	156511464	156512032	.	+	.	Parent=AAEL009167-RA
AaegL5_1	VEuPathDB	exon	156517820	156517989	.	+	.	Parent=AAEL009167-RA
AaegL5_1	VEuPathDB	exon	156518050	156518236	.	+	.	Parent=AAEL009167-RA
AaegL5_1	VEuPathDB	exon	156520962	156521113	.	+	.	Parent=AAEL009167-RA
AaegL5_1	VEuPathDB	exon	156521169	156521263	.	+	.	Parent=AAEL009167-RA
AaegL5_1	VEuPathDB	exon	156529343	156529645	.	+	.	Parent=AAEL009167-RA
AaegL5_1	VEuPathDB	exon	156553958	156554248	.	+	.	Parent=AAEL009167-RA
AaegL5_1	VEuPathDB	CDS	156511818	156512032	.	+	0	Parent=AAEL009167-RA
AaegL5_1	VEuPathDB	CDS	156517820	156517989	.	+	1	Parent=AAEL009167-RA
AaegL5_1	VEuPathDB	CDS	156518050	156518236	.	+	2	Parent=AAEL009167-RA
AaegL5_1	VEuPathDB	CDS	156520962	156521113	.	+	1	Parent=AAEL009167-RA
AaegL5_1	VEuPathDB	CDS	156521169	156521263	.	+	2	Parent=AAEL009167-RA
AaegL5_1	VEuPathDB	CDS	156529343	156529645	.	+	0	Parent=AAEL009167-RA
AaegL5_1	VEuPathDB	CDS	156553958	156554083	.	+	0	Parent=AAEL009167-RA
AaegL5_1	VEuPathDB	mRNA	156569081	156653729	.	+	.	ID=AAEL020256-RB;geneID=AAEL020256
AaegL5_1	VEuPathDB	exon	156569081	156569545	.	+	.	Parent=AAEL020256-RB
AaegL5_1	VEuPathDB	exon	156644621	156644730	.	+	.	Parent=AAEL020256-RB
AaegL5_1	VEuPathDB	exon	156650867	156653729	.	+	.	Parent=AAEL020256-RB
AaegL5_1	VEuPathDB	CDS	156644621	156644730	.	+	0	Parent=AAEL020256-RB
AaegL5_1	VEuPathDB	CDS	156650867	156653456	.	+	1	Parent=AAEL020256-RB
AaegL5_1	VEuPathDB	mRNA	156569789	156653729	.	+	.	ID=AAEL020256-RA;geneID=AAEL020256
AaegL5_1	VEuPathDB	exon	156569789	156569808	.	+	.	Parent=AAEL020256-RA
AaegL5_1	VEuPathDB	exon	156644621	156644730	.	+	.	Parent=AAEL020256-RA
AaegL5_1	VEuPathDB	exon	156650867	156653729	.	+	.	Parent=AAEL020256-RA
AaegL5_1	VEuPathDB	CDS	156644621	156644730	.	+	0	Parent=AAEL020256-RA
AaegL5_1	VEuPathDB	CDS	156650867	156653456	.	+	1	Parent=AAEL020256-RA
AaegL5_1	VEuPathDB	lnc_RNA	156652841	156658670	.	-	.	ID=AAEL024916-RA;geneID=AAEL024916
AaegL5_1	VEuPathDB	exon	156652841	156652881	.	-	.	Parent=AAEL024916-RA
AaegL5_1	VEuPathDB	exon	156658527	156658670	.	-	.	Parent=AAEL024916-RA
AaegL5_1	VEuPathDB	mRNA	156708506	156779335	.	-	.	ID=AAEL006937-RA;geneID=AAEL006937
AaegL5_1	VEuPathDB	exon	156708506	156709292	.	-	.	Parent=AAEL006937-RA
AaegL5_1	VEuPathDB	exon	156744695	156744926	.	-	.	Parent=AAEL006937-RA
AaegL5_1	VEuPathDB	exon	156744991	156745645	.	-	.	Parent=AAEL006937-RA
AaegL5_1	VEuPathDB	exon	156771528	156773259	.	-	.	Parent=AAEL006937-RA
AaegL5_1	VEuPathDB	exon	156773335	156773474	.	-	.	Parent=AAEL006937-RA
AaegL5_1	VEuPathDB	exon	156779020	156779134	.	-	.	Parent=AAEL006937-RA
AaegL5_1	VEuPathDB	exon	156779198	156779335	.	-	.	Parent=AAEL006937-RA
AaegL5_1	VEuPathDB	CDS	156708576	156709292	.	-	0	Parent=AAEL006937-RA
AaegL5_1	VEuPathDB	CDS	156744695	156744926	.	-	1	Parent=AAEL006937-RA
AaegL5_1	VEuPathDB	CDS	156744991	156745645	.	-	2	Parent=AAEL006937-RA
AaegL5_1	VEuPathDB	CDS	156771528	156773259	.	-	0	Parent=AAEL006937-RA
AaegL5_1	VEuPathDB	CDS	156773335	156773474	.	-	2	Parent=AAEL006937-RA
AaegL5_1	VEuPathDB	CDS	156779020	156779134	.	-	0	Parent=AAEL006937-RA
AaegL5_1	VEuPathDB	CDS	156779198	156779212	.	-	0	Parent=AAEL006937-RA
AaegL5_1	VEuPathDB	mRNA	156811499	156818033	.	+	.	ID=AAEL006957-RB;geneID=AAEL006957
AaegL5_1	VEuPathDB	exon	156811499	156811764	.	+	.	Parent=AAEL006957-RB
AaegL5_1	VEuPathDB	exon	156811826	156811899	.	+	.	Parent=AAEL006957-RB
AaegL5_1	VEuPathDB	exon	156813604	156813819	.	+	.	Parent=AAEL006957-RB
AaegL5_1	VEuPathDB	exon	156813881	156818033	.	+	.	Parent=AAEL006957-RB
AaegL5_1	VEuPathDB	CDS	156811651	156811764	.	+	0	Parent=AAEL006957-RB
AaegL5_1	VEuPathDB	CDS	156811826	156811899	.	+	0	Parent=AAEL006957-RB
AaegL5_1	VEuPathDB	CDS	156813604	156813819	.	+	1	Parent=AAEL006957-RB
AaegL5_1	VEuPathDB	CDS	156813881	156817934	.	+	1	Parent=AAEL006957-RB
AaegL5_1	VEuPathDB	mRNA	156841378	156910040	.	+	.	ID=AAEL018127-RA;geneID=AAEL018127
AaegL5_1	VEuPathDB	exon	156841378	156841744	.	+	.	Parent=AAEL018127-RA
AaegL5_1	VEuPathDB	exon	156880706	156881887	.	+	.	Parent=AAEL018127-RA
AaegL5_1	VEuPathDB	exon	156886021	156886163	.	+	.	Parent=AAEL018127-RA
AaegL5_1	VEuPathDB	exon	156900286	156900441	.	+	.	Parent=AAEL018127-RA
AaegL5_1	VEuPathDB	exon	156900904	156901137	.	+	.	Parent=AAEL018127-RA
AaegL5_1	VEuPathDB	exon	156904085	156905269	.	+	.	Parent=AAEL018127-RA
AaegL5_1	VEuPathDB	exon	156905333	156905441	.	+	.	Parent=AAEL018127-RA
AaegL5_1	VEuPathDB	exon	156908837	156908992	.	+	.	Parent=AAEL018127-RA
AaegL5_1	VEuPathDB	exon	156909068	156909179	.	+	.	Parent=AAEL018127-RA
AaegL5_1	VEuPathDB	exon	156909249	156909515	.	+	.	Parent=AAEL018127-RA
AaegL5_1	VEuPathDB	exon	156909578	156909724	.	+	.	Parent=AAEL018127-RA
AaegL5_1	VEuPathDB	exon	156909787	156910040	.	+	.	Parent=AAEL018127-RA
AaegL5_1	VEuPathDB	CDS	156841575	156841744	.	+	0	Parent=AAEL018127-RA
AaegL5_1	VEuPathDB	CDS	156880706	156881887	.	+	1	Parent=AAEL018127-RA
AaegL5_1	VEuPathDB	CDS	156886021	156886163	.	+	1	Parent=AAEL018127-RA
AaegL5_1	VEuPathDB	CDS	156900286	156900441	.	+	2	Parent=AAEL018127-RA
AaegL5_1	VEuPathDB	CDS	156900904	156901137	.	+	2	Parent=AAEL018127-RA
AaegL5_1	VEuPathDB	CDS	156904085	156905269	.	+	2	Parent=AAEL018127-RA
AaegL5_1	VEuPathDB	CDS	156905333	156905441	.	+	2	Parent=AAEL018127-RA
AaegL5_1	VEuPathDB	CDS	156908837	156908992	.	+	1	Parent=AAEL018127-RA
AaegL5_1	VEuPathDB	CDS	156909068	156909179	.	+	1	Parent=AAEL018127-RA
AaegL5_1	VEuPathDB	CDS	156909249	156909515	.	+	0	Parent=AAEL018127-RA
AaegL5_1	VEuPathDB	CDS	156909578	156909724	.	+	0	Parent=AAEL018127-RA
AaegL5_1	VEuPathDB	CDS	156909787	156909960	.	+	0	Parent=AAEL018127-RA
AaegL5_1	VEuPathDB	mRNA	156841378	156910040	.	+	.	ID=AAEL018127-RC;geneID=AAEL018127
AaegL5_1	VEuPathDB	exon	156841378	156841744	.	+	.	Parent=AAEL018127-RC
AaegL5_1	VEuPathDB	exon	156886021	156886163	.	+	.	Parent=AAEL018127-RC
AaegL5_1	VEuPathDB	exon	156900286	156900441	.	+	.	Parent=AAEL018127-RC
AaegL5_1	VEuPathDB	exon	156900904	156901137	.	+	.	Parent=AAEL018127-RC
AaegL5_1	VEuPathDB	exon	156904085	156905269	.	+	.	Parent=AAEL018127-RC
AaegL5_1	VEuPathDB	exon	156905333	156905441	.	+	.	Parent=AAEL018127-RC
AaegL5_1	VEuPathDB	exon	156908837	156908992	.	+	.	Parent=AAEL018127-RC
AaegL5_1	VEuPathDB	exon	156909068	156909179	.	+	.	Parent=AAEL018127-RC
AaegL5_1	VEuPathDB	exon	156909249	156909515	.	+	.	Parent=AAEL018127-RC
AaegL5_1	VEuPathDB	exon	156909578	156909724	.	+	.	Parent=AAEL018127-RC
AaegL5_1	VEuPathDB	exon	156909787	156910040	.	+	.	Parent=AAEL018127-RC
AaegL5_1	VEuPathDB	CDS	156841575	156841744	.	+	0	Parent=AAEL018127-RC
AaegL5_1	VEuPathDB	CDS	156886021	156886163	.	+	1	Parent=AAEL018127-RC
AaegL5_1	VEuPathDB	CDS	156900286	156900441	.	+	2	Parent=AAEL018127-RC
AaegL5_1	VEuPathDB	CDS	156900904	156901137	.	+	2	Parent=AAEL018127-RC
AaegL5_1	VEuPathDB	CDS	156904085	156905269	.	+	2	Parent=AAEL018127-RC
AaegL5_1	VEuPathDB	CDS	156905333	156905441	.	+	2	Parent=AAEL018127-RC
AaegL5_1	VEuPathDB	CDS	156908837	156908992	.	+	1	Parent=AAEL018127-RC
AaegL5_1	VEuPathDB	CDS	156909068	156909179	.	+	1	Parent=AAEL018127-RC
AaegL5_1	VEuPathDB	CDS	156909249	156909515	.	+	0	Parent=AAEL018127-RC
AaegL5_1	VEuPathDB	CDS	156909578	156909724	.	+	0	Parent=AAEL018127-RC
AaegL5_1	VEuPathDB	CDS	156909787	156909960	.	+	0	Parent=AAEL018127-RC
AaegL5_1	VEuPathDB	mRNA	156841381	156910040	.	+	.	ID=AAEL018127-RB;geneID=AAEL018127
AaegL5_1	VEuPathDB	exon	156841381	156841744	.	+	.	Parent=AAEL018127-RB
AaegL5_1	VEuPathDB	exon	156900286	156900441	.	+	.	Parent=AAEL018127-RB
AaegL5_1	VEuPathDB	exon	156900904	156901137	.	+	.	Parent=AAEL018127-RB
AaegL5_1	VEuPathDB	exon	156904085	156905269	.	+	.	Parent=AAEL018127-RB
AaegL5_1	VEuPathDB	exon	156905333	156905441	.	+	.	Parent=AAEL018127-RB
AaegL5_1	VEuPathDB	exon	156908837	156908992	.	+	.	Parent=AAEL018127-RB
AaegL5_1	VEuPathDB	exon	156909068	156909179	.	+	.	Parent=AAEL018127-RB
AaegL5_1	VEuPathDB	exon	156909249	156909515	.	+	.	Parent=AAEL018127-RB
AaegL5_1	VEuPathDB	exon	156909578	156909724	.	+	.	Parent=AAEL018127-RB
AaegL5_1	VEuPathDB	exon	156909787	156910040	.	+	.	Parent=AAEL018127-RB
AaegL5_1	VEuPathDB	CDS	156841735	156841744	.	+	0	Parent=AAEL018127-RB
AaegL5_1	VEuPathDB	CDS	156900286	156900441	.	+	2	Parent=AAEL018127-RB
AaegL5_1	VEuPathDB	CDS	156900904	156901137	.	+	2	Parent=AAEL018127-RB
AaegL5_1	VEuPathDB	CDS	156904085	156905269	.	+	2	Parent=AAEL018127-RB
AaegL5_1	VEuPathDB	CDS	156905333	156905441	.	+	2	Parent=AAEL018127-RB
AaegL5_1	VEuPathDB	CDS	156908837	156908992	.	+	1	Parent=AAEL018127-RB
AaegL5_1	VEuPathDB	CDS	156909068	156909179	.	+	1	Parent=AAEL018127-RB
AaegL5_1	VEuPathDB	CDS	156909249	156909515	.	+	0	Parent=AAEL018127-RB
AaegL5_1	VEuPathDB	CDS	156909578	156909724	.	+	0	Parent=AAEL018127-RB
AaegL5_1	VEuPathDB	CDS	156909787	156909960	.	+	0	Parent=AAEL018127-RB
AaegL5_1	VEuPathDB	mRNA	156841381	156910040	.	+	.	ID=AAEL018127-RD;geneID=AAEL018127
AaegL5_1	VEuPathDB	exon	156841381	156841744	.	+	.	Parent=AAEL018127-RD
AaegL5_1	VEuPathDB	exon	156880706	156881887	.	+	.	Parent=AAEL018127-RD
AaegL5_1	VEuPathDB	exon	156900286	156900441	.	+	.	Parent=AAEL018127-RD
AaegL5_1	VEuPathDB	exon	156900904	156901137	.	+	.	Parent=AAEL018127-RD
AaegL5_1	VEuPathDB	exon	156904085	156905269	.	+	.	Parent=AAEL018127-RD
AaegL5_1	VEuPathDB	exon	156905333	156905441	.	+	.	Parent=AAEL018127-RD
AaegL5_1	VEuPathDB	exon	156908837	156908992	.	+	.	Parent=AAEL018127-RD
AaegL5_1	VEuPathDB	exon	156909068	156909179	.	+	.	Parent=AAEL018127-RD
AaegL5_1	VEuPathDB	exon	156909249	156909515	.	+	.	Parent=AAEL018127-RD
AaegL5_1	VEuPathDB	exon	156909578	156909724	.	+	.	Parent=AAEL018127-RD
AaegL5_1	VEuPathDB	exon	156909787	156910040	.	+	.	Parent=AAEL018127-RD
AaegL5_1	VEuPathDB	CDS	156900309	156900441	.	+	0	Parent=AAEL018127-RD
AaegL5_1	VEuPathDB	CDS	156900904	156901137	.	+	2	Parent=AAEL018127-RD
AaegL5_1	VEuPathDB	CDS	156904085	156905269	.	+	2	Parent=AAEL018127-RD
AaegL5_1	VEuPathDB	CDS	156905333	156905441	.	+	2	Parent=AAEL018127-RD
AaegL5_1	VEuPathDB	CDS	156908837	156908992	.	+	1	Parent=AAEL018127-RD
AaegL5_1	VEuPathDB	CDS	156909068	156909179	.	+	1	Parent=AAEL018127-RD
AaegL5_1	VEuPathDB	CDS	156909249	156909515	.	+	0	Parent=AAEL018127-RD
AaegL5_1	VEuPathDB	CDS	156909578	156909724	.	+	0	Parent=AAEL018127-RD
AaegL5_1	VEuPathDB	CDS	156909787	156909960	.	+	0	Parent=AAEL018127-RD
AaegL5_1	VEuPathDB	mRNA	156947691	157059700	.	-	.	ID=AAEL018054-RC;geneID=AAEL018054
AaegL5_1	VEuPathDB	exon	156947691	156947826	.	-	.	Parent=AAEL018054-RC
AaegL5_1	VEuPathDB	exon	156985001	156985086	.	-	.	Parent=AAEL018054-RC
AaegL5_1	VEuPathDB	exon	156995919	156996118	.	-	.	Parent=AAEL018054-RC
AaegL5_1	VEuPathDB	exon	156996183	156996289	.	-	.	Parent=AAEL018054-RC
AaegL5_1	VEuPathDB	exon	156996376	156996753	.	-	.	Parent=AAEL018054-RC
AaegL5_1	VEuPathDB	exon	156997058	156997356	.	-	.	Parent=AAEL018054-RC
AaegL5_1	VEuPathDB	exon	156997425	156997680	.	-	.	Parent=AAEL018054-RC
AaegL5_1	VEuPathDB	exon	156997742	156998078	.	-	.	Parent=AAEL018054-RC
AaegL5_1	VEuPathDB	exon	157019384	157019592	.	-	.	Parent=AAEL018054-RC
AaegL5_1	VEuPathDB	exon	157019650	157020222	.	-	.	Parent=AAEL018054-RC
AaegL5_1	VEuPathDB	exon	157020284	157020568	.	-	.	Parent=AAEL018054-RC
AaegL5_1	VEuPathDB	exon	157059311	157059440	.	-	.	Parent=AAEL018054-RC
AaegL5_1	VEuPathDB	exon	157059502	157059700	.	-	.	Parent=AAEL018054-RC
AaegL5_1	VEuPathDB	mRNA	156947691	157059808	.	-	.	ID=AAEL018054-RD;geneID=AAEL018054
AaegL5_1	VEuPathDB	exon	156947691	156947826	.	-	.	Parent=AAEL018054-RD
AaegL5_1	VEuPathDB	exon	156985001	156985086	.	-	.	Parent=AAEL018054-RD
AaegL5_1	VEuPathDB	exon	157019384	157019592	.	-	.	Parent=AAEL018054-RD
AaegL5_1	VEuPathDB	exon	157019650	157020222	.	-	.	Parent=AAEL018054-RD
AaegL5_1	VEuPathDB	exon	157020284	157020568	.	-	.	Parent=AAEL018054-RD
AaegL5_1	VEuPathDB	exon	157059311	157059440	.	-	.	Parent=AAEL018054-RD
AaegL5_1	VEuPathDB	exon	157059502	157059808	.	-	.	Parent=AAEL018054-RD
AaegL5_1	VEuPathDB	CDS	156947758	156947826	.	-	0	Parent=AAEL018054-RD
AaegL5_1	VEuPathDB	CDS	156985001	156985086	.	-	2	Parent=AAEL018054-RD
AaegL5_1	VEuPathDB	CDS	157019384	157019592	.	-	1	Parent=AAEL018054-RD
AaegL5_1	VEuPathDB	CDS	157019650	157020222	.	-	1	Parent=AAEL018054-RD
AaegL5_1	VEuPathDB	CDS	157020284	157020568	.	-	1	Parent=AAEL018054-RD
AaegL5_1	VEuPathDB	CDS	157059311	157059440	.	-	2	Parent=AAEL018054-RD
AaegL5_1	VEuPathDB	CDS	157059502	157059592	.	-	0	Parent=AAEL018054-RD
AaegL5_1	VEuPathDB	mRNA	156984955	157059738	.	-	.	ID=AAEL018054-RB;geneID=AAEL018054
AaegL5_1	VEuPathDB	exon	156984955	156985086	.	-	.	Parent=AAEL018054-RB
AaegL5_1	VEuPathDB	exon	156995919	156996118	.	-	.	Parent=AAEL018054-RB
AaegL5_1	VEuPathDB	exon	156996183	156996289	.	-	.	Parent=AAEL018054-RB
AaegL5_1	VEuPathDB	exon	156996376	156996753	.	-	.	Parent=AAEL018054-RB
AaegL5_1	VEuPathDB	exon	156997058	156997356	.	-	.	Parent=AAEL018054-RB
AaegL5_1	VEuPathDB	exon	156997425	156997680	.	-	.	Parent=AAEL018054-RB
AaegL5_1	VEuPathDB	exon	156997742	156998078	.	-	.	Parent=AAEL018054-RB
AaegL5_1	VEuPathDB	exon	157019384	157019592	.	-	.	Parent=AAEL018054-RB
AaegL5_1	VEuPathDB	exon	157019650	157020222	.	-	.	Parent=AAEL018054-RB
AaegL5_1	VEuPathDB	exon	157020284	157020568	.	-	.	Parent=AAEL018054-RB
AaegL5_1	VEuPathDB	exon	157059311	157059440	.	-	.	Parent=AAEL018054-RB
AaegL5_1	VEuPathDB	exon	157059502	157059738	.	-	.	Parent=AAEL018054-RB
AaegL5_1	VEuPathDB	lnc_RNA	157059842	157112635	.	+	.	ID=AAEL020205-RA;geneID=AAEL020205
AaegL5_1	VEuPathDB	exon	157059842	157060053	.	+	.	Parent=AAEL020205-RA
AaegL5_1	VEuPathDB	exon	157112119	157112279	.	+	.	Parent=AAEL020205-RA
AaegL5_1	VEuPathDB	exon	157112344	157112635	.	+	.	Parent=AAEL020205-RA
AaegL5_1	VEuPathDB	mRNA	157147676	157150809	.	-	.	ID=AAEL006950-RA;geneID=AAEL006950
AaegL5_1	VEuPathDB	exon	157147676	157149907	.	-	.	Parent=AAEL006950-RA
AaegL5_1	VEuPathDB	exon	157150225	157150809	.	-	.	Parent=AAEL006950-RA
AaegL5_1	VEuPathDB	CDS	157147713	157149907	.	-	2	Parent=AAEL006950-RA
AaegL5_1	VEuPathDB	CDS	157150225	157150603	.	-	0	Parent=AAEL006950-RA
AaegL5_1	VEuPathDB	lnc_RNA	157175043	157175628	.	+	.	ID=AAEL021219-RA;geneID=AAEL021219
AaegL5_1	VEuPathDB	exon	157175043	157175183	.	+	.	Parent=AAEL021219-RA
AaegL5_1	VEuPathDB	exon	157175252	157175628	.	+	.	Parent=AAEL021219-RA
AaegL5_1	VEuPathDB	mRNA	157194775	157209181	.	-	.	ID=AAEL022314-RA;geneID=AAEL022314
AaegL5_1	VEuPathDB	exon	157194775	157195143	.	-	.	Parent=AAEL022314-RA
AaegL5_1	VEuPathDB	exon	157208091	157208351	.	-	.	Parent=AAEL022314-RA
AaegL5_1	VEuPathDB	exon	157208420	157208553	.	-	.	Parent=AAEL022314-RA
AaegL5_1	VEuPathDB	exon	157208619	157209181	.	-	.	Parent=AAEL022314-RA
AaegL5_1	VEuPathDB	CDS	157194872	157195143	.	-	2	Parent=AAEL022314-RA
AaegL5_1	VEuPathDB	CDS	157208091	157208351	.	-	2	Parent=AAEL022314-RA
AaegL5_1	VEuPathDB	CDS	157208420	157208553	.	-	1	Parent=AAEL022314-RA
AaegL5_1	VEuPathDB	CDS	157208619	157208863	.	-	0	Parent=AAEL022314-RA
AaegL5_1	VEuPathDB	mRNA	157212720	157304527	.	+	.	ID=AAEL006948-RF;geneID=AAEL006948
AaegL5_1	VEuPathDB	exon	157212720	157212912	.	+	.	Parent=AAEL006948-RF
AaegL5_1	VEuPathDB	exon	157213516	157213853	.	+	.	Parent=AAEL006948-RF
AaegL5_1	VEuPathDB	exon	157259183	157259280	.	+	.	Parent=AAEL006948-RF
AaegL5_1	VEuPathDB	exon	157259410	157259598	.	+	.	Parent=AAEL006948-RF
AaegL5_1	VEuPathDB	exon	157259675	157259809	.	+	.	Parent=AAEL006948-RF
AaegL5_1	VEuPathDB	exon	157261790	157261853	.	+	.	Parent=AAEL006948-RF
AaegL5_1	VEuPathDB	exon	157264079	157264286	.	+	.	Parent=AAEL006948-RF
AaegL5_1	VEuPathDB	exon	157264362	157264437	.	+	.	Parent=AAEL006948-RF
AaegL5_1	VEuPathDB	exon	157264498	157264658	.	+	.	Parent=AAEL006948-RF
AaegL5_1	VEuPathDB	exon	157264725	157265187	.	+	.	Parent=AAEL006948-RF
AaegL5_1	VEuPathDB	exon	157268536	157268614	.	+	.	Parent=AAEL006948-RF
AaegL5_1	VEuPathDB	exon	157268677	157268793	.	+	.	Parent=AAEL006948-RF
AaegL5_1	VEuPathDB	exon	157270369	157270511	.	+	.	Parent=AAEL006948-RF
AaegL5_1	VEuPathDB	exon	157270581	157270767	.	+	.	Parent=AAEL006948-RF
AaegL5_1	VEuPathDB	exon	157278603	157278951	.	+	.	Parent=AAEL006948-RF
AaegL5_1	VEuPathDB	exon	157281397	157281513	.	+	.	Parent=AAEL006948-RF
AaegL5_1	VEuPathDB	exon	157281595	157281717	.	+	.	Parent=AAEL006948-RF
AaegL5_1	VEuPathDB	exon	157282412	157282537	.	+	.	Parent=AAEL006948-RF
AaegL5_1	VEuPathDB	exon	157282597	157282791	.	+	.	Parent=AAEL006948-RF
AaegL5_1	VEuPathDB	exon	157282869	157282977	.	+	.	Parent=AAEL006948-RF
AaegL5_1	VEuPathDB	exon	157283253	157283339	.	+	.	Parent=AAEL006948-RF
AaegL5_1	VEuPathDB	exon	157302925	157303020	.	+	.	Parent=AAEL006948-RF
AaegL5_1	VEuPathDB	exon	157303508	157303632	.	+	.	Parent=AAEL006948-RF
AaegL5_1	VEuPathDB	exon	157303901	157304527	.	+	.	Parent=AAEL006948-RF
AaegL5_1	VEuPathDB	CDS	157213710	157213853	.	+	0	Parent=AAEL006948-RF
AaegL5_1	VEuPathDB	CDS	157259183	157259280	.	+	0	Parent=AAEL006948-RF
AaegL5_1	VEuPathDB	CDS	157259410	157259598	.	+	1	Parent=AAEL006948-RF
AaegL5_1	VEuPathDB	CDS	157259675	157259809	.	+	1	Parent=AAEL006948-RF
AaegL5_1	VEuPathDB	CDS	157261790	157261853	.	+	1	Parent=AAEL006948-RF
AaegL5_1	VEuPathDB	CDS	157264079	157264286	.	+	0	Parent=AAEL006948-RF
AaegL5_1	VEuPathDB	CDS	157264362	157264437	.	+	2	Parent=AAEL006948-RF
AaegL5_1	VEuPathDB	CDS	157264498	157264658	.	+	1	Parent=AAEL006948-RF
AaegL5_1	VEuPathDB	CDS	157264725	157265187	.	+	2	Parent=AAEL006948-RF
AaegL5_1	VEuPathDB	CDS	157268536	157268614	.	+	1	Parent=AAEL006948-RF
AaegL5_1	VEuPathDB	CDS	157268677	157268793	.	+	0	Parent=AAEL006948-RF
AaegL5_1	VEuPathDB	CDS	157270369	157270511	.	+	0	Parent=AAEL006948-RF
AaegL5_1	VEuPathDB	CDS	157270581	157270767	.	+	1	Parent=AAEL006948-RF
AaegL5_1	VEuPathDB	CDS	157278603	157278951	.	+	0	Parent=AAEL006948-RF
AaegL5_1	VEuPathDB	CDS	157281397	157281513	.	+	2	Parent=AAEL006948-RF
AaegL5_1	VEuPathDB	CDS	157281595	157281717	.	+	2	Parent=AAEL006948-RF
AaegL5_1	VEuPathDB	CDS	157282412	157282537	.	+	2	Parent=AAEL006948-RF
AaegL5_1	VEuPathDB	CDS	157282597	157282791	.	+	2	Parent=AAEL006948-RF
AaegL5_1	VEuPathDB	CDS	157282869	157282977	.	+	2	Parent=AAEL006948-RF
AaegL5_1	VEuPathDB	CDS	157283253	157283339	.	+	1	Parent=AAEL006948-RF
AaegL5_1	VEuPathDB	CDS	157302925	157303020	.	+	1	Parent=AAEL006948-RF
AaegL5_1	VEuPathDB	CDS	157303508	157303632	.	+	1	Parent=AAEL006948-RF
AaegL5_1	VEuPathDB	CDS	157303901	157304163	.	+	2	Parent=AAEL006948-RF
AaegL5_1	VEuPathDB	mRNA	157212720	157304527	.	+	.	ID=AAEL006948-RI;geneID=AAEL006948
AaegL5_1	VEuPathDB	exon	157212720	157212912	.	+	.	Parent=AAEL006948-RI
AaegL5_1	VEuPathDB	exon	157213395	157213853	.	+	.	Parent=AAEL006948-RI
AaegL5_1	VEuPathDB	exon	157259183	157259280	.	+	.	Parent=AAEL006948-RI
AaegL5_1	VEuPathDB	exon	157259410	157259598	.	+	.	Parent=AAEL006948-RI
AaegL5_1	VEuPathDB	exon	157259675	157259809	.	+	.	Parent=AAEL006948-RI
AaegL5_1	VEuPathDB	exon	157261790	157261853	.	+	.	Parent=AAEL006948-RI
AaegL5_1	VEuPathDB	exon	157264079	157264286	.	+	.	Parent=AAEL006948-RI
AaegL5_1	VEuPathDB	exon	157264362	157264437	.	+	.	Parent=AAEL006948-RI
AaegL5_1	VEuPathDB	exon	157264498	157264658	.	+	.	Parent=AAEL006948-RI
AaegL5_1	VEuPathDB	exon	157264725	157265187	.	+	.	Parent=AAEL006948-RI
AaegL5_1	VEuPathDB	exon	157268536	157268614	.	+	.	Parent=AAEL006948-RI
AaegL5_1	VEuPathDB	exon	157268677	157268793	.	+	.	Parent=AAEL006948-RI
AaegL5_1	VEuPathDB	exon	157270369	157270511	.	+	.	Parent=AAEL006948-RI
AaegL5_1	VEuPathDB	exon	157270581	157270767	.	+	.	Parent=AAEL006948-RI
AaegL5_1	VEuPathDB	exon	157278603	157278951	.	+	.	Parent=AAEL006948-RI
AaegL5_1	VEuPathDB	exon	157281397	157281513	.	+	.	Parent=AAEL006948-RI
AaegL5_1	VEuPathDB	exon	157281595	157281717	.	+	.	Parent=AAEL006948-RI
AaegL5_1	VEuPathDB	exon	157282412	157282537	.	+	.	Parent=AAEL006948-RI
AaegL5_1	VEuPathDB	exon	157282597	157282791	.	+	.	Parent=AAEL006948-RI
AaegL5_1	VEuPathDB	exon	157282869	157282977	.	+	.	Parent=AAEL006948-RI
AaegL5_1	VEuPathDB	exon	157283253	157283339	.	+	.	Parent=AAEL006948-RI
AaegL5_1	VEuPathDB	exon	157302925	157303020	.	+	.	Parent=AAEL006948-RI
AaegL5_1	VEuPathDB	exon	157303508	157303632	.	+	.	Parent=AAEL006948-RI
AaegL5_1	VEuPathDB	exon	157303901	157304527	.	+	.	Parent=AAEL006948-RI
AaegL5_1	VEuPathDB	CDS	157213710	157213853	.	+	0	Parent=AAEL006948-RI
AaegL5_1	VEuPathDB	CDS	157259183	157259280	.	+	0	Parent=AAEL006948-RI
AaegL5_1	VEuPathDB	CDS	157259410	157259598	.	+	1	Parent=AAEL006948-RI
AaegL5_1	VEuPathDB	CDS	157259675	157259809	.	+	1	Parent=AAEL006948-RI
AaegL5_1	VEuPathDB	CDS	157261790	157261853	.	+	1	Parent=AAEL006948-RI
AaegL5_1	VEuPathDB	CDS	157264079	157264286	.	+	0	Parent=AAEL006948-RI
AaegL5_1	VEuPathDB	CDS	157264362	157264437	.	+	2	Parent=AAEL006948-RI
AaegL5_1	VEuPathDB	CDS	157264498	157264658	.	+	1	Parent=AAEL006948-RI
AaegL5_1	VEuPathDB	CDS	157264725	157265187	.	+	2	Parent=AAEL006948-RI
AaegL5_1	VEuPathDB	CDS	157268536	157268614	.	+	1	Parent=AAEL006948-RI
AaegL5_1	VEuPathDB	CDS	157268677	157268793	.	+	0	Parent=AAEL006948-RI
AaegL5_1	VEuPathDB	CDS	157270369	157270511	.	+	0	Parent=AAEL006948-RI
AaegL5_1	VEuPathDB	CDS	157270581	157270767	.	+	1	Parent=AAEL006948-RI
AaegL5_1	VEuPathDB	CDS	157278603	157278951	.	+	0	Parent=AAEL006948-RI
AaegL5_1	VEuPathDB	CDS	157281397	157281513	.	+	2	Parent=AAEL006948-RI
AaegL5_1	VEuPathDB	CDS	157281595	157281717	.	+	2	Parent=AAEL006948-RI
AaegL5_1	VEuPathDB	CDS	157282412	157282537	.	+	2	Parent=AAEL006948-RI
AaegL5_1	VEuPathDB	CDS	157282597	157282791	.	+	2	Parent=AAEL006948-RI
AaegL5_1	VEuPathDB	CDS	157282869	157282977	.	+	2	Parent=AAEL006948-RI
AaegL5_1	VEuPathDB	CDS	157283253	157283339	.	+	1	Parent=AAEL006948-RI
AaegL5_1	VEuPathDB	CDS	157302925	157303020	.	+	1	Parent=AAEL006948-RI
AaegL5_1	VEuPathDB	CDS	157303508	157303632	.	+	1	Parent=AAEL006948-RI
AaegL5_1	VEuPathDB	CDS	157303901	157304163	.	+	2	Parent=AAEL006948-RI
AaegL5_1	VEuPathDB	mRNA	157212721	157304527	.	+	.	ID=AAEL006948-RD;geneID=AAEL006948
AaegL5_1	VEuPathDB	exon	157212721	157212912	.	+	.	Parent=AAEL006948-RD
AaegL5_1	VEuPathDB	exon	157213516	157213853	.	+	.	Parent=AAEL006948-RD
AaegL5_1	VEuPathDB	exon	157259183	157259280	.	+	.	Parent=AAEL006948-RD
AaegL5_1	VEuPathDB	exon	157259410	157259598	.	+	.	Parent=AAEL006948-RD
AaegL5_1	VEuPathDB	exon	157259675	157259809	.	+	.	Parent=AAEL006948-RD
AaegL5_1	VEuPathDB	exon	157261790	157261853	.	+	.	Parent=AAEL006948-RD
AaegL5_1	VEuPathDB	exon	157264079	157264286	.	+	.	Parent=AAEL006948-RD
AaegL5_1	VEuPathDB	exon	157264362	157264437	.	+	.	Parent=AAEL006948-RD
AaegL5_1	VEuPathDB	exon	157264498	157264658	.	+	.	Parent=AAEL006948-RD
AaegL5_1	VEuPathDB	exon	157264725	157265187	.	+	.	Parent=AAEL006948-RD
AaegL5_1	VEuPathDB	exon	157268536	157268614	.	+	.	Parent=AAEL006948-RD
AaegL5_1	VEuPathDB	exon	157268677	157268793	.	+	.	Parent=AAEL006948-RD
AaegL5_1	VEuPathDB	exon	157270369	157270511	.	+	.	Parent=AAEL006948-RD
AaegL5_1	VEuPathDB	exon	157270581	157270767	.	+	.	Parent=AAEL006948-RD
AaegL5_1	VEuPathDB	exon	157280480	157280702	.	+	.	Parent=AAEL006948-RD
AaegL5_1	VEuPathDB	exon	157281397	157281513	.	+	.	Parent=AAEL006948-RD
AaegL5_1	VEuPathDB	exon	157281595	157281717	.	+	.	Parent=AAEL006948-RD
AaegL5_1	VEuPathDB	exon	157282412	157282537	.	+	.	Parent=AAEL006948-RD
AaegL5_1	VEuPathDB	exon	157282597	157282791	.	+	.	Parent=AAEL006948-RD
AaegL5_1	VEuPathDB	exon	157282869	157282977	.	+	.	Parent=AAEL006948-RD
AaegL5_1	VEuPathDB	exon	157283253	157283339	.	+	.	Parent=AAEL006948-RD
AaegL5_1	VEuPathDB	exon	157302925	157303020	.	+	.	Parent=AAEL006948-RD
AaegL5_1	VEuPathDB	exon	157303508	157303632	.	+	.	Parent=AAEL006948-RD
AaegL5_1	VEuPathDB	exon	157303901	157304527	.	+	.	Parent=AAEL006948-RD
AaegL5_1	VEuPathDB	CDS	157213710	157213853	.	+	0	Parent=AAEL006948-RD
AaegL5_1	VEuPathDB	CDS	157259183	157259280	.	+	0	Parent=AAEL006948-RD
AaegL5_1	VEuPathDB	CDS	157259410	157259598	.	+	1	Parent=AAEL006948-RD
AaegL5_1	VEuPathDB	CDS	157259675	157259809	.	+	1	Parent=AAEL006948-RD
AaegL5_1	VEuPathDB	CDS	157261790	157261853	.	+	1	Parent=AAEL006948-RD
AaegL5_1	VEuPathDB	CDS	157264079	157264286	.	+	0	Parent=AAEL006948-RD
AaegL5_1	VEuPathDB	CDS	157264362	157264437	.	+	2	Parent=AAEL006948-RD
AaegL5_1	VEuPathDB	CDS	157264498	157264658	.	+	1	Parent=AAEL006948-RD
AaegL5_1	VEuPathDB	CDS	157264725	157265187	.	+	2	Parent=AAEL006948-RD
AaegL5_1	VEuPathDB	CDS	157268536	157268614	.	+	1	Parent=AAEL006948-RD
AaegL5_1	VEuPathDB	CDS	157268677	157268793	.	+	0	Parent=AAEL006948-RD
AaegL5_1	VEuPathDB	CDS	157270369	157270511	.	+	0	Parent=AAEL006948-RD
AaegL5_1	VEuPathDB	CDS	157270581	157270767	.	+	1	Parent=AAEL006948-RD
AaegL5_1	VEuPathDB	CDS	157280480	157280702	.	+	0	Parent=AAEL006948-RD
AaegL5_1	VEuPathDB	CDS	157281397	157281513	.	+	2	Parent=AAEL006948-RD
AaegL5_1	VEuPathDB	CDS	157281595	157281717	.	+	2	Parent=AAEL006948-RD
AaegL5_1	VEuPathDB	CDS	157282412	157282537	.	+	2	Parent=AAEL006948-RD
AaegL5_1	VEuPathDB	CDS	157282597	157282791	.	+	2	Parent=AAEL006948-RD
AaegL5_1	VEuPathDB	CDS	157282869	157282977	.	+	2	Parent=AAEL006948-RD
AaegL5_1	VEuPathDB	CDS	157283253	157283339	.	+	1	Parent=AAEL006948-RD
AaegL5_1	VEuPathDB	CDS	157302925	157303020	.	+	1	Parent=AAEL006948-RD
AaegL5_1	VEuPathDB	CDS	157303508	157303632	.	+	1	Parent=AAEL006948-RD
AaegL5_1	VEuPathDB	CDS	157303901	157304163	.	+	2	Parent=AAEL006948-RD
AaegL5_1	VEuPathDB	mRNA	157213117	157304527	.	+	.	ID=AAEL006948-RB;geneID=AAEL006948
AaegL5_1	VEuPathDB	exon	157213117	157213853	.	+	.	Parent=AAEL006948-RB
AaegL5_1	VEuPathDB	exon	157259183	157259280	.	+	.	Parent=AAEL006948-RB
AaegL5_1	VEuPathDB	exon	157259410	157259598	.	+	.	Parent=AAEL006948-RB
AaegL5_1	VEuPathDB	exon	157259675	157259809	.	+	.	Parent=AAEL006948-RB
AaegL5_1	VEuPathDB	exon	157261790	157261853	.	+	.	Parent=AAEL006948-RB
AaegL5_1	VEuPathDB	exon	157264079	157264286	.	+	.	Parent=AAEL006948-RB
AaegL5_1	VEuPathDB	exon	157264362	157264437	.	+	.	Parent=AAEL006948-RB
AaegL5_1	VEuPathDB	exon	157264498	157264658	.	+	.	Parent=AAEL006948-RB
AaegL5_1	VEuPathDB	exon	157264725	157265187	.	+	.	Parent=AAEL006948-RB
AaegL5_1	VEuPathDB	exon	157268536	157268614	.	+	.	Parent=AAEL006948-RB
AaegL5_1	VEuPathDB	exon	157268677	157268793	.	+	.	Parent=AAEL006948-RB
AaegL5_1	VEuPathDB	exon	157270369	157270511	.	+	.	Parent=AAEL006948-RB
AaegL5_1	VEuPathDB	exon	157270581	157270767	.	+	.	Parent=AAEL006948-RB
AaegL5_1	VEuPathDB	exon	157280480	157280702	.	+	.	Parent=AAEL006948-RB
AaegL5_1	VEuPathDB	exon	157281397	157281513	.	+	.	Parent=AAEL006948-RB
AaegL5_1	VEuPathDB	exon	157281595	157281717	.	+	.	Parent=AAEL006948-RB
AaegL5_1	VEuPathDB	exon	157282412	157282537	.	+	.	Parent=AAEL006948-RB
AaegL5_1	VEuPathDB	exon	157282597	157282791	.	+	.	Parent=AAEL006948-RB
AaegL5_1	VEuPathDB	exon	157282869	157282977	.	+	.	Parent=AAEL006948-RB
AaegL5_1	VEuPathDB	exon	157283253	157283339	.	+	.	Parent=AAEL006948-RB
AaegL5_1	VEuPathDB	exon	157302925	157303020	.	+	.	Parent=AAEL006948-RB
AaegL5_1	VEuPathDB	exon	157303508	157303632	.	+	.	Parent=AAEL006948-RB
AaegL5_1	VEuPathDB	exon	157303901	157304527	.	+	.	Parent=AAEL006948-RB
AaegL5_1	VEuPathDB	CDS	157213710	157213853	.	+	0	Parent=AAEL006948-RB
AaegL5_1	VEuPathDB	CDS	157259183	157259280	.	+	0	Parent=AAEL006948-RB
AaegL5_1	VEuPathDB	CDS	157259410	157259598	.	+	1	Parent=AAEL006948-RB
AaegL5_1	VEuPathDB	CDS	157259675	157259809	.	+	1	Parent=AAEL006948-RB
AaegL5_1	VEuPathDB	CDS	157261790	157261853	.	+	1	Parent=AAEL006948-RB
AaegL5_1	VEuPathDB	CDS	157264079	157264286	.	+	0	Parent=AAEL006948-RB
AaegL5_1	VEuPathDB	CDS	157264362	157264437	.	+	2	Parent=AAEL006948-RB
AaegL5_1	VEuPathDB	CDS	157264498	157264658	.	+	1	Parent=AAEL006948-RB
AaegL5_1	VEuPathDB	CDS	157264725	157265187	.	+	2	Parent=AAEL006948-RB
AaegL5_1	VEuPathDB	CDS	157268536	157268614	.	+	1	Parent=AAEL006948-RB
AaegL5_1	VEuPathDB	CDS	157268677	157268793	.	+	0	Parent=AAEL006948-RB
AaegL5_1	VEuPathDB	CDS	157270369	157270511	.	+	0	Parent=AAEL006948-RB
AaegL5_1	VEuPathDB	CDS	157270581	157270767	.	+	1	Parent=AAEL006948-RB
AaegL5_1	VEuPathDB	CDS	157280480	157280702	.	+	0	Parent=AAEL006948-RB
AaegL5_1	VEuPathDB	CDS	157281397	157281513	.	+	2	Parent=AAEL006948-RB
AaegL5_1	VEuPathDB	CDS	157281595	157281717	.	+	2	Parent=AAEL006948-RB
AaegL5_1	VEuPathDB	CDS	157282412	157282537	.	+	2	Parent=AAEL006948-RB
AaegL5_1	VEuPathDB	CDS	157282597	157282791	.	+	2	Parent=AAEL006948-RB
AaegL5_1	VEuPathDB	CDS	157282869	157282977	.	+	2	Parent=AAEL006948-RB
AaegL5_1	VEuPathDB	CDS	157283253	157283339	.	+	1	Parent=AAEL006948-RB
AaegL5_1	VEuPathDB	CDS	157302925	157303020	.	+	1	Parent=AAEL006948-RB
AaegL5_1	VEuPathDB	CDS	157303508	157303632	.	+	1	Parent=AAEL006948-RB
AaegL5_1	VEuPathDB	CDS	157303901	157304163	.	+	2	Parent=AAEL006948-RB
AaegL5_1	VEuPathDB	mRNA	157213117	157304527	.	+	.	ID=AAEL006948-RE;geneID=AAEL006948
AaegL5_1	VEuPathDB	exon	157213117	157213853	.	+	.	Parent=AAEL006948-RE
AaegL5_1	VEuPathDB	exon	157259183	157259280	.	+	.	Parent=AAEL006948-RE
AaegL5_1	VEuPathDB	exon	157259410	157259598	.	+	.	Parent=AAEL006948-RE
AaegL5_1	VEuPathDB	exon	157259675	157259809	.	+	.	Parent=AAEL006948-RE
AaegL5_1	VEuPathDB	exon	157261790	157261853	.	+	.	Parent=AAEL006948-RE
AaegL5_1	VEuPathDB	exon	157264079	157264286	.	+	.	Parent=AAEL006948-RE
AaegL5_1	VEuPathDB	exon	157264362	157264437	.	+	.	Parent=AAEL006948-RE
AaegL5_1	VEuPathDB	exon	157264498	157264658	.	+	.	Parent=AAEL006948-RE
AaegL5_1	VEuPathDB	exon	157264725	157265187	.	+	.	Parent=AAEL006948-RE
AaegL5_1	VEuPathDB	exon	157268536	157268614	.	+	.	Parent=AAEL006948-RE
AaegL5_1	VEuPathDB	exon	157268677	157268793	.	+	.	Parent=AAEL006948-RE
AaegL5_1	VEuPathDB	exon	157270369	157270511	.	+	.	Parent=AAEL006948-RE
AaegL5_1	VEuPathDB	exon	157270581	157270767	.	+	.	Parent=AAEL006948-RE
AaegL5_1	VEuPathDB	exon	157278603	157278951	.	+	.	Parent=AAEL006948-RE
AaegL5_1	VEuPathDB	exon	157281397	157281513	.	+	.	Parent=AAEL006948-RE
AaegL5_1	VEuPathDB	exon	157281595	157281717	.	+	.	Parent=AAEL006948-RE
AaegL5_1	VEuPathDB	exon	157282412	157282531	.	+	.	Parent=AAEL006948-RE
AaegL5_1	VEuPathDB	exon	157282597	157282791	.	+	.	Parent=AAEL006948-RE
AaegL5_1	VEuPathDB	exon	157282869	157282977	.	+	.	Parent=AAEL006948-RE
AaegL5_1	VEuPathDB	exon	157283253	157283339	.	+	.	Parent=AAEL006948-RE
AaegL5_1	VEuPathDB	exon	157302925	157303020	.	+	.	Parent=AAEL006948-RE
AaegL5_1	VEuPathDB	exon	157303508	157303632	.	+	.	Parent=AAEL006948-RE
AaegL5_1	VEuPathDB	exon	157303901	157304527	.	+	.	Parent=AAEL006948-RE
AaegL5_1	VEuPathDB	CDS	157213710	157213853	.	+	0	Parent=AAEL006948-RE
AaegL5_1	VEuPathDB	CDS	157259183	157259280	.	+	0	Parent=AAEL006948-RE
AaegL5_1	VEuPathDB	CDS	157259410	157259598	.	+	1	Parent=AAEL006948-RE
AaegL5_1	VEuPathDB	CDS	157259675	157259809	.	+	1	Parent=AAEL006948-RE
AaegL5_1	VEuPathDB	CDS	157261790	157261853	.	+	1	Parent=AAEL006948-RE
AaegL5_1	VEuPathDB	CDS	157264079	157264286	.	+	0	Parent=AAEL006948-RE
AaegL5_1	VEuPathDB	CDS	157264362	157264437	.	+	2	Parent=AAEL006948-RE
AaegL5_1	VEuPathDB	CDS	157264498	157264658	.	+	1	Parent=AAEL006948-RE
AaegL5_1	VEuPathDB	CDS	157264725	157265187	.	+	2	Parent=AAEL006948-RE
AaegL5_1	VEuPathDB	CDS	157268536	157268614	.	+	1	Parent=AAEL006948-RE
AaegL5_1	VEuPathDB	CDS	157268677	157268793	.	+	0	Parent=AAEL006948-RE
AaegL5_1	VEuPathDB	CDS	157270369	157270511	.	+	0	Parent=AAEL006948-RE
AaegL5_1	VEuPathDB	CDS	157270581	157270767	.	+	1	Parent=AAEL006948-RE
AaegL5_1	VEuPathDB	CDS	157278603	157278951	.	+	0	Parent=AAEL006948-RE
AaegL5_1	VEuPathDB	CDS	157281397	157281513	.	+	2	Parent=AAEL006948-RE
AaegL5_1	VEuPathDB	CDS	157281595	157281717	.	+	2	Parent=AAEL006948-RE
AaegL5_1	VEuPathDB	CDS	157282412	157282531	.	+	2	Parent=AAEL006948-RE
AaegL5_1	VEuPathDB	CDS	157282597	157282791	.	+	2	Parent=AAEL006948-RE
AaegL5_1	VEuPathDB	CDS	157282869	157282977	.	+	2	Parent=AAEL006948-RE
AaegL5_1	VEuPathDB	CDS	157283253	157283339	.	+	1	Parent=AAEL006948-RE
AaegL5_1	VEuPathDB	CDS	157302925	157303020	.	+	1	Parent=AAEL006948-RE
AaegL5_1	VEuPathDB	CDS	157303508	157303632	.	+	1	Parent=AAEL006948-RE
AaegL5_1	VEuPathDB	CDS	157303901	157304163	.	+	2	Parent=AAEL006948-RE
AaegL5_1	VEuPathDB	mRNA	157213117	157304527	.	+	.	ID=AAEL006948-RG;geneID=AAEL006948
AaegL5_1	VEuPathDB	exon	157213117	157213853	.	+	.	Parent=AAEL006948-RG
AaegL5_1	VEuPathDB	exon	157259183	157259280	.	+	.	Parent=AAEL006948-RG
AaegL5_1	VEuPathDB	exon	157259410	157259598	.	+	.	Parent=AAEL006948-RG
AaegL5_1	VEuPathDB	exon	157261790	157261853	.	+	.	Parent=AAEL006948-RG
AaegL5_1	VEuPathDB	exon	157264079	157264286	.	+	.	Parent=AAEL006948-RG
AaegL5_1	VEuPathDB	exon	157264362	157264437	.	+	.	Parent=AAEL006948-RG
AaegL5_1	VEuPathDB	exon	157264498	157264658	.	+	.	Parent=AAEL006948-RG
AaegL5_1	VEuPathDB	exon	157264725	157265187	.	+	.	Parent=AAEL006948-RG
AaegL5_1	VEuPathDB	exon	157268536	157268614	.	+	.	Parent=AAEL006948-RG
AaegL5_1	VEuPathDB	exon	157268677	157268793	.	+	.	Parent=AAEL006948-RG
AaegL5_1	VEuPathDB	exon	157270369	157270511	.	+	.	Parent=AAEL006948-RG
AaegL5_1	VEuPathDB	exon	157270581	157270767	.	+	.	Parent=AAEL006948-RG
AaegL5_1	VEuPathDB	exon	157278603	157278951	.	+	.	Parent=AAEL006948-RG
AaegL5_1	VEuPathDB	exon	157281397	157281513	.	+	.	Parent=AAEL006948-RG
AaegL5_1	VEuPathDB	exon	157281595	157281717	.	+	.	Parent=AAEL006948-RG
AaegL5_1	VEuPathDB	exon	157282412	157282537	.	+	.	Parent=AAEL006948-RG
AaegL5_1	VEuPathDB	exon	157282597	157282791	.	+	.	Parent=AAEL006948-RG
AaegL5_1	VEuPathDB	exon	157282869	157282977	.	+	.	Parent=AAEL006948-RG
AaegL5_1	VEuPathDB	exon	157283253	157283339	.	+	.	Parent=AAEL006948-RG
AaegL5_1	VEuPathDB	exon	157302925	157303020	.	+	.	Parent=AAEL006948-RG
AaegL5_1	VEuPathDB	exon	157303508	157303632	.	+	.	Parent=AAEL006948-RG
AaegL5_1	VEuPathDB	exon	157303901	157304527	.	+	.	Parent=AAEL006948-RG
AaegL5_1	VEuPathDB	CDS	157213710	157213853	.	+	0	Parent=AAEL006948-RG
AaegL5_1	VEuPathDB	CDS	157259183	157259280	.	+	0	Parent=AAEL006948-RG
AaegL5_1	VEuPathDB	CDS	157259410	157259598	.	+	1	Parent=AAEL006948-RG
AaegL5_1	VEuPathDB	CDS	157261790	157261853	.	+	1	Parent=AAEL006948-RG
AaegL5_1	VEuPathDB	CDS	157264079	157264286	.	+	0	Parent=AAEL006948-RG
AaegL5_1	VEuPathDB	CDS	157264362	157264437	.	+	2	Parent=AAEL006948-RG
AaegL5_1	VEuPathDB	CDS	157264498	157264658	.	+	1	Parent=AAEL006948-RG
AaegL5_1	VEuPathDB	CDS	157264725	157265187	.	+	2	Parent=AAEL006948-RG
AaegL5_1	VEuPathDB	CDS	157268536	157268614	.	+	1	Parent=AAEL006948-RG
AaegL5_1	VEuPathDB	CDS	157268677	157268793	.	+	0	Parent=AAEL006948-RG
AaegL5_1	VEuPathDB	CDS	157270369	157270511	.	+	0	Parent=AAEL006948-RG
AaegL5_1	VEuPathDB	CDS	157270581	157270767	.	+	1	Parent=AAEL006948-RG
AaegL5_1	VEuPathDB	CDS	157278603	157278951	.	+	0	Parent=AAEL006948-RG
AaegL5_1	VEuPathDB	CDS	157281397	157281513	.	+	2	Parent=AAEL006948-RG
AaegL5_1	VEuPathDB	CDS	157281595	157281717	.	+	2	Parent=AAEL006948-RG
AaegL5_1	VEuPathDB	CDS	157282412	157282537	.	+	2	Parent=AAEL006948-RG
AaegL5_1	VEuPathDB	CDS	157282597	157282791	.	+	2	Parent=AAEL006948-RG
AaegL5_1	VEuPathDB	CDS	157282869	157282977	.	+	2	Parent=AAEL006948-RG
AaegL5_1	VEuPathDB	CDS	157283253	157283339	.	+	1	Parent=AAEL006948-RG
AaegL5_1	VEuPathDB	CDS	157302925	157303020	.	+	1	Parent=AAEL006948-RG
AaegL5_1	VEuPathDB	CDS	157303508	157303632	.	+	1	Parent=AAEL006948-RG
AaegL5_1	VEuPathDB	CDS	157303901	157304163	.	+	2	Parent=AAEL006948-RG
AaegL5_1	VEuPathDB	mRNA	157213117	157304527	.	+	.	ID=AAEL006948-RH;geneID=AAEL006948
AaegL5_1	VEuPathDB	exon	157213117	157213853	.	+	.	Parent=AAEL006948-RH
AaegL5_1	VEuPathDB	exon	157259183	157259280	.	+	.	Parent=AAEL006948-RH
AaegL5_1	VEuPathDB	exon	157259410	157259598	.	+	.	Parent=AAEL006948-RH
AaegL5_1	VEuPathDB	exon	157259675	157259809	.	+	.	Parent=AAEL006948-RH
AaegL5_1	VEuPathDB	exon	157261790	157261853	.	+	.	Parent=AAEL006948-RH
AaegL5_1	VEuPathDB	exon	157264079	157264286	.	+	.	Parent=AAEL006948-RH
AaegL5_1	VEuPathDB	exon	157264362	157264437	.	+	.	Parent=AAEL006948-RH
AaegL5_1	VEuPathDB	exon	157264498	157264658	.	+	.	Parent=AAEL006948-RH
AaegL5_1	VEuPathDB	exon	157264725	157265187	.	+	.	Parent=AAEL006948-RH
AaegL5_1	VEuPathDB	exon	157268536	157268614	.	+	.	Parent=AAEL006948-RH
AaegL5_1	VEuPathDB	exon	157268677	157268793	.	+	.	Parent=AAEL006948-RH
AaegL5_1	VEuPathDB	exon	157270369	157270511	.	+	.	Parent=AAEL006948-RH
AaegL5_1	VEuPathDB	exon	157270581	157270767	.	+	.	Parent=AAEL006948-RH
AaegL5_1	VEuPathDB	exon	157278603	157278951	.	+	.	Parent=AAEL006948-RH
AaegL5_1	VEuPathDB	exon	157281397	157281513	.	+	.	Parent=AAEL006948-RH
AaegL5_1	VEuPathDB	exon	157281595	157281717	.	+	.	Parent=AAEL006948-RH
AaegL5_1	VEuPathDB	exon	157282412	157282537	.	+	.	Parent=AAEL006948-RH
AaegL5_1	VEuPathDB	exon	157282597	157282791	.	+	.	Parent=AAEL006948-RH
AaegL5_1	VEuPathDB	exon	157282869	157282977	.	+	.	Parent=AAEL006948-RH
AaegL5_1	VEuPathDB	exon	157302925	157303020	.	+	.	Parent=AAEL006948-RH
AaegL5_1	VEuPathDB	exon	157303508	157303632	.	+	.	Parent=AAEL006948-RH
AaegL5_1	VEuPathDB	exon	157303901	157304527	.	+	.	Parent=AAEL006948-RH
AaegL5_1	VEuPathDB	CDS	157213710	157213853	.	+	0	Parent=AAEL006948-RH
AaegL5_1	VEuPathDB	CDS	157259183	157259280	.	+	0	Parent=AAEL006948-RH
AaegL5_1	VEuPathDB	CDS	157259410	157259598	.	+	1	Parent=AAEL006948-RH
AaegL5_1	VEuPathDB	CDS	157259675	157259809	.	+	1	Parent=AAEL006948-RH
AaegL5_1	VEuPathDB	CDS	157261790	157261853	.	+	1	Parent=AAEL006948-RH
AaegL5_1	VEuPathDB	CDS	157264079	157264286	.	+	0	Parent=AAEL006948-RH
AaegL5_1	VEuPathDB	CDS	157264362	157264437	.	+	2	Parent=AAEL006948-RH
AaegL5_1	VEuPathDB	CDS	157264498	157264658	.	+	1	Parent=AAEL006948-RH
AaegL5_1	VEuPathDB	CDS	157264725	157265187	.	+	2	Parent=AAEL006948-RH
AaegL5_1	VEuPathDB	CDS	157268536	157268614	.	+	1	Parent=AAEL006948-RH
AaegL5_1	VEuPathDB	CDS	157268677	157268793	.	+	0	Parent=AAEL006948-RH
AaegL5_1	VEuPathDB	CDS	157270369	157270511	.	+	0	Parent=AAEL006948-RH
AaegL5_1	VEuPathDB	CDS	157270581	157270767	.	+	1	Parent=AAEL006948-RH
AaegL5_1	VEuPathDB	CDS	157278603	157278951	.	+	0	Parent=AAEL006948-RH
AaegL5_1	VEuPathDB	CDS	157281397	157281513	.	+	2	Parent=AAEL006948-RH
AaegL5_1	VEuPathDB	CDS	157281595	157281717	.	+	2	Parent=AAEL006948-RH
AaegL5_1	VEuPathDB	CDS	157282412	157282537	.	+	2	Parent=AAEL006948-RH
AaegL5_1	VEuPathDB	CDS	157282597	157282791	.	+	2	Parent=AAEL006948-RH
AaegL5_1	VEuPathDB	CDS	157282869	157282977	.	+	2	Parent=AAEL006948-RH
AaegL5_1	VEuPathDB	CDS	157302925	157303020	.	+	1	Parent=AAEL006948-RH
AaegL5_1	VEuPathDB	CDS	157303508	157303632	.	+	1	Parent=AAEL006948-RH
AaegL5_1	VEuPathDB	CDS	157303901	157304163	.	+	2	Parent=AAEL006948-RH
AaegL5_1	VEuPathDB	mRNA	157213117	157304527	.	+	.	ID=AAEL006948-RJ;geneID=AAEL006948
AaegL5_1	VEuPathDB	exon	157213117	157213853	.	+	.	Parent=AAEL006948-RJ
AaegL5_1	VEuPathDB	exon	157259183	157259280	.	+	.	Parent=AAEL006948-RJ
AaegL5_1	VEuPathDB	exon	157259410	157259598	.	+	.	Parent=AAEL006948-RJ
AaegL5_1	VEuPathDB	exon	157259675	157259809	.	+	.	Parent=AAEL006948-RJ
AaegL5_1	VEuPathDB	exon	157261790	157261853	.	+	.	Parent=AAEL006948-RJ
AaegL5_1	VEuPathDB	exon	157264079	157264286	.	+	.	Parent=AAEL006948-RJ
AaegL5_1	VEuPathDB	exon	157264362	157264437	.	+	.	Parent=AAEL006948-RJ
AaegL5_1	VEuPathDB	exon	157264498	157264658	.	+	.	Parent=AAEL006948-RJ
AaegL5_1	VEuPathDB	exon	157264725	157265187	.	+	.	Parent=AAEL006948-RJ
AaegL5_1	VEuPathDB	exon	157268536	157268614	.	+	.	Parent=AAEL006948-RJ
AaegL5_1	VEuPathDB	exon	157268677	157268793	.	+	.	Parent=AAEL006948-RJ
AaegL5_1	VEuPathDB	exon	157270369	157270511	.	+	.	Parent=AAEL006948-RJ
AaegL5_1	VEuPathDB	exon	157270581	157270767	.	+	.	Parent=AAEL006948-RJ
AaegL5_1	VEuPathDB	exon	157280480	157280702	.	+	.	Parent=AAEL006948-RJ
AaegL5_1	VEuPathDB	exon	157281397	157281513	.	+	.	Parent=AAEL006948-RJ
AaegL5_1	VEuPathDB	exon	157281595	157281717	.	+	.	Parent=AAEL006948-RJ
AaegL5_1	VEuPathDB	exon	157282412	157282531	.	+	.	Parent=AAEL006948-RJ
AaegL5_1	VEuPathDB	exon	157282597	157282791	.	+	.	Parent=AAEL006948-RJ
AaegL5_1	VEuPathDB	exon	157282869	157282977	.	+	.	Parent=AAEL006948-RJ
AaegL5_1	VEuPathDB	exon	157283253	157283339	.	+	.	Parent=AAEL006948-RJ
AaegL5_1	VEuPathDB	exon	157302925	157303020	.	+	.	Parent=AAEL006948-RJ
AaegL5_1	VEuPathDB	exon	157303508	157303632	.	+	.	Parent=AAEL006948-RJ
AaegL5_1	VEuPathDB	exon	157303901	157304527	.	+	.	Parent=AAEL006948-RJ
AaegL5_1	VEuPathDB	CDS	157213710	157213853	.	+	0	Parent=AAEL006948-RJ
AaegL5_1	VEuPathDB	CDS	157259183	157259280	.	+	0	Parent=AAEL006948-RJ
AaegL5_1	VEuPathDB	CDS	157259410	157259598	.	+	1	Parent=AAEL006948-RJ
AaegL5_1	VEuPathDB	CDS	157259675	157259809	.	+	1	Parent=AAEL006948-RJ
AaegL5_1	VEuPathDB	CDS	157261790	157261853	.	+	1	Parent=AAEL006948-RJ
AaegL5_1	VEuPathDB	CDS	157264079	157264286	.	+	0	Parent=AAEL006948-RJ
AaegL5_1	VEuPathDB	CDS	157264362	157264437	.	+	2	Parent=AAEL006948-RJ
AaegL5_1	VEuPathDB	CDS	157264498	157264658	.	+	1	Parent=AAEL006948-RJ
AaegL5_1	VEuPathDB	CDS	157264725	157265187	.	+	2	Parent=AAEL006948-RJ
AaegL5_1	VEuPathDB	CDS	157268536	157268614	.	+	1	Parent=AAEL006948-RJ
AaegL5_1	VEuPathDB	CDS	157268677	157268793	.	+	0	Parent=AAEL006948-RJ
AaegL5_1	VEuPathDB	CDS	157270369	157270511	.	+	0	Parent=AAEL006948-RJ
AaegL5_1	VEuPathDB	CDS	157270581	157270767	.	+	1	Parent=AAEL006948-RJ
AaegL5_1	VEuPathDB	CDS	157280480	157280702	.	+	0	Parent=AAEL006948-RJ
AaegL5_1	VEuPathDB	CDS	157281397	157281513	.	+	2	Parent=AAEL006948-RJ
AaegL5_1	VEuPathDB	CDS	157281595	157281717	.	+	2	Parent=AAEL006948-RJ
AaegL5_1	VEuPathDB	CDS	157282412	157282531	.	+	2	Parent=AAEL006948-RJ
AaegL5_1	VEuPathDB	CDS	157282597	157282791	.	+	2	Parent=AAEL006948-RJ
AaegL5_1	VEuPathDB	CDS	157282869	157282977	.	+	2	Parent=AAEL006948-RJ
AaegL5_1	VEuPathDB	CDS	157283253	157283339	.	+	1	Parent=AAEL006948-RJ
AaegL5_1	VEuPathDB	CDS	157302925	157303020	.	+	1	Parent=AAEL006948-RJ
AaegL5_1	VEuPathDB	CDS	157303508	157303632	.	+	1	Parent=AAEL006948-RJ
AaegL5_1	VEuPathDB	CDS	157303901	157304163	.	+	2	Parent=AAEL006948-RJ
AaegL5_1	VEuPathDB	mRNA	157213117	157304631	.	+	.	ID=AAEL006948-RC;geneID=AAEL006948
AaegL5_1	VEuPathDB	exon	157213117	157213853	.	+	.	Parent=AAEL006948-RC
AaegL5_1	VEuPathDB	exon	157259183	157259280	.	+	.	Parent=AAEL006948-RC
AaegL5_1	VEuPathDB	exon	157259410	157259598	.	+	.	Parent=AAEL006948-RC
AaegL5_1	VEuPathDB	exon	157259675	157259809	.	+	.	Parent=AAEL006948-RC
AaegL5_1	VEuPathDB	exon	157261790	157261853	.	+	.	Parent=AAEL006948-RC
AaegL5_1	VEuPathDB	exon	157264079	157264286	.	+	.	Parent=AAEL006948-RC
AaegL5_1	VEuPathDB	exon	157264362	157264437	.	+	.	Parent=AAEL006948-RC
AaegL5_1	VEuPathDB	exon	157264498	157264658	.	+	.	Parent=AAEL006948-RC
AaegL5_1	VEuPathDB	exon	157264725	157265187	.	+	.	Parent=AAEL006948-RC
AaegL5_1	VEuPathDB	exon	157268536	157268614	.	+	.	Parent=AAEL006948-RC
AaegL5_1	VEuPathDB	exon	157268677	157268793	.	+	.	Parent=AAEL006948-RC
AaegL5_1	VEuPathDB	exon	157270369	157270511	.	+	.	Parent=AAEL006948-RC
AaegL5_1	VEuPathDB	exon	157270581	157270767	.	+	.	Parent=AAEL006948-RC
AaegL5_1	VEuPathDB	exon	157278603	157278951	.	+	.	Parent=AAEL006948-RC
AaegL5_1	VEuPathDB	exon	157281397	157281513	.	+	.	Parent=AAEL006948-RC
AaegL5_1	VEuPathDB	exon	157281595	157281717	.	+	.	Parent=AAEL006948-RC
AaegL5_1	VEuPathDB	exon	157282412	157282537	.	+	.	Parent=AAEL006948-RC
AaegL5_1	VEuPathDB	exon	157282597	157282791	.	+	.	Parent=AAEL006948-RC
AaegL5_1	VEuPathDB	exon	157282869	157282977	.	+	.	Parent=AAEL006948-RC
AaegL5_1	VEuPathDB	exon	157283253	157283339	.	+	.	Parent=AAEL006948-RC
AaegL5_1	VEuPathDB	exon	157302925	157303020	.	+	.	Parent=AAEL006948-RC
AaegL5_1	VEuPathDB	exon	157303508	157303632	.	+	.	Parent=AAEL006948-RC
AaegL5_1	VEuPathDB	exon	157303901	157304631	.	+	.	Parent=AAEL006948-RC
AaegL5_1	VEuPathDB	CDS	157213710	157213853	.	+	0	Parent=AAEL006948-RC
AaegL5_1	VEuPathDB	CDS	157259183	157259280	.	+	0	Parent=AAEL006948-RC
AaegL5_1	VEuPathDB	CDS	157259410	157259598	.	+	1	Parent=AAEL006948-RC
AaegL5_1	VEuPathDB	CDS	157259675	157259809	.	+	1	Parent=AAEL006948-RC
AaegL5_1	VEuPathDB	CDS	157261790	157261853	.	+	1	Parent=AAEL006948-RC
AaegL5_1	VEuPathDB	CDS	157264079	157264286	.	+	0	Parent=AAEL006948-RC
AaegL5_1	VEuPathDB	CDS	157264362	157264437	.	+	2	Parent=AAEL006948-RC
AaegL5_1	VEuPathDB	CDS	157264498	157264658	.	+	1	Parent=AAEL006948-RC
AaegL5_1	VEuPathDB	CDS	157264725	157265187	.	+	2	Parent=AAEL006948-RC
AaegL5_1	VEuPathDB	CDS	157268536	157268614	.	+	1	Parent=AAEL006948-RC
AaegL5_1	VEuPathDB	CDS	157268677	157268793	.	+	0	Parent=AAEL006948-RC
AaegL5_1	VEuPathDB	CDS	157270369	157270511	.	+	0	Parent=AAEL006948-RC
AaegL5_1	VEuPathDB	CDS	157270581	157270767	.	+	1	Parent=AAEL006948-RC
AaegL5_1	VEuPathDB	CDS	157278603	157278951	.	+	0	Parent=AAEL006948-RC
AaegL5_1	VEuPathDB	CDS	157281397	157281513	.	+	2	Parent=AAEL006948-RC
AaegL5_1	VEuPathDB	CDS	157281595	157281717	.	+	2	Parent=AAEL006948-RC
AaegL5_1	VEuPathDB	CDS	157282412	157282537	.	+	2	Parent=AAEL006948-RC
AaegL5_1	VEuPathDB	CDS	157282597	157282791	.	+	2	Parent=AAEL006948-RC
AaegL5_1	VEuPathDB	CDS	157282869	157282977	.	+	2	Parent=AAEL006948-RC
AaegL5_1	VEuPathDB	CDS	157283253	157283339	.	+	1	Parent=AAEL006948-RC
AaegL5_1	VEuPathDB	CDS	157302925	157303020	.	+	1	Parent=AAEL006948-RC
AaegL5_1	VEuPathDB	CDS	157303508	157303632	.	+	1	Parent=AAEL006948-RC
AaegL5_1	VEuPathDB	CDS	157303901	157304163	.	+	2	Parent=AAEL006948-RC
AaegL5_1	VEuPathDB	mRNA	157310544	157340377	.	-	.	ID=AAEL006951-RC;geneID=AAEL006951
AaegL5_1	VEuPathDB	exon	157310544	157310678	.	-	.	Parent=AAEL006951-RC
AaegL5_1	VEuPathDB	exon	157310741	157310879	.	-	.	Parent=AAEL006951-RC
AaegL5_1	VEuPathDB	exon	157313094	157313407	.	-	.	Parent=AAEL006951-RC
AaegL5_1	VEuPathDB	exon	157323213	157323392	.	-	.	Parent=AAEL006951-RC
AaegL5_1	VEuPathDB	exon	157340005	157340377	.	-	.	Parent=AAEL006951-RC
AaegL5_1	VEuPathDB	CDS	157310629	157310678	.	-	2	Parent=AAEL006951-RC
AaegL5_1	VEuPathDB	CDS	157310741	157310879	.	-	0	Parent=AAEL006951-RC
AaegL5_1	VEuPathDB	CDS	157313094	157313407	.	-	2	Parent=AAEL006951-RC
AaegL5_1	VEuPathDB	CDS	157323213	157323392	.	-	2	Parent=AAEL006951-RC
AaegL5_1	VEuPathDB	CDS	157340005	157340209	.	-	0	Parent=AAEL006951-RC
AaegL5_1	VEuPathDB	mRNA	157310544	157340419	.	-	.	ID=AAEL006951-RB;geneID=AAEL006951
AaegL5_1	VEuPathDB	exon	157310544	157310678	.	-	.	Parent=AAEL006951-RB
AaegL5_1	VEuPathDB	exon	157310741	157310879	.	-	.	Parent=AAEL006951-RB
AaegL5_1	VEuPathDB	exon	157313094	157313407	.	-	.	Parent=AAEL006951-RB
AaegL5_1	VEuPathDB	exon	157323213	157323392	.	-	.	Parent=AAEL006951-RB
AaegL5_1	VEuPathDB	exon	157340005	157340239	.	-	.	Parent=AAEL006951-RB
AaegL5_1	VEuPathDB	exon	157340307	157340419	.	-	.	Parent=AAEL006951-RB
AaegL5_1	VEuPathDB	CDS	157310629	157310678	.	-	2	Parent=AAEL006951-RB
AaegL5_1	VEuPathDB	CDS	157310741	157310879	.	-	0	Parent=AAEL006951-RB
AaegL5_1	VEuPathDB	CDS	157313094	157313407	.	-	2	Parent=AAEL006951-RB
AaegL5_1	VEuPathDB	CDS	157323213	157323392	.	-	2	Parent=AAEL006951-RB
AaegL5_1	VEuPathDB	CDS	157340005	157340209	.	-	0	Parent=AAEL006951-RB
AaegL5_1	VEuPathDB	mRNA	157310544	157340420	.	-	.	ID=AAEL006951-RA;geneID=AAEL006951
AaegL5_1	VEuPathDB	exon	157310544	157310678	.	-	.	Parent=AAEL006951-RA
AaegL5_1	VEuPathDB	exon	157310741	157310879	.	-	.	Parent=AAEL006951-RA
AaegL5_1	VEuPathDB	exon	157313094	157313407	.	-	.	Parent=AAEL006951-RA
AaegL5_1	VEuPathDB	exon	157323213	157323392	.	-	.	Parent=AAEL006951-RA
AaegL5_1	VEuPathDB	exon	157340005	157340239	.	-	.	Parent=AAEL006951-RA
AaegL5_1	VEuPathDB	exon	157340303	157340420	.	-	.	Parent=AAEL006951-RA
AaegL5_1	VEuPathDB	CDS	157310629	157310678	.	-	2	Parent=AAEL006951-RA
AaegL5_1	VEuPathDB	CDS	157310741	157310879	.	-	0	Parent=AAEL006951-RA
AaegL5_1	VEuPathDB	CDS	157313094	157313407	.	-	2	Parent=AAEL006951-RA
AaegL5_1	VEuPathDB	CDS	157323213	157323392	.	-	2	Parent=AAEL006951-RA
AaegL5_1	VEuPathDB	CDS	157340005	157340209	.	-	0	Parent=AAEL006951-RA
AaegL5_1	VEuPathDB	lnc_RNA	157342894	157343444	.	-	.	ID=AAEL021156-RA;geneID=AAEL021156
AaegL5_1	VEuPathDB	exon	157342894	157343154	.	-	.	Parent=AAEL021156-RA
AaegL5_1	VEuPathDB	exon	157343228	157343444	.	-	.	Parent=AAEL021156-RA
AaegL5_1	VEuPathDB	mRNA	157351698	157374623	.	+	.	ID=AAEL006956-RA;geneID=AAEL006956
AaegL5_1	VEuPathDB	exon	157351698	157352033	.	+	.	Parent=AAEL006956-RA
AaegL5_1	VEuPathDB	exon	157352139	157352220	.	+	.	Parent=AAEL006956-RA
AaegL5_1	VEuPathDB	exon	157362323	157362525	.	+	.	Parent=AAEL006956-RA
AaegL5_1	VEuPathDB	exon	157362730	157362849	.	+	.	Parent=AAEL006956-RA
AaegL5_1	VEuPathDB	exon	157362911	157363083	.	+	.	Parent=AAEL006956-RA
AaegL5_1	VEuPathDB	exon	157363154	157364814	.	+	.	Parent=AAEL006956-RA
AaegL5_1	VEuPathDB	exon	157366673	157369027	.	+	.	Parent=AAEL006956-RA
AaegL5_1	VEuPathDB	exon	157369104	157369237	.	+	.	Parent=AAEL006956-RA
AaegL5_1	VEuPathDB	exon	157373927	157374288	.	+	.	Parent=AAEL006956-RA
AaegL5_1	VEuPathDB	exon	157374349	157374623	.	+	.	Parent=AAEL006956-RA
AaegL5_1	VEuPathDB	CDS	157351995	157352033	.	+	0	Parent=AAEL006956-RA
AaegL5_1	VEuPathDB	CDS	157352139	157352220	.	+	0	Parent=AAEL006956-RA
AaegL5_1	VEuPathDB	CDS	157362323	157362525	.	+	2	Parent=AAEL006956-RA
AaegL5_1	VEuPathDB	CDS	157362730	157362849	.	+	0	Parent=AAEL006956-RA
AaegL5_1	VEuPathDB	CDS	157362911	157363083	.	+	0	Parent=AAEL006956-RA
AaegL5_1	VEuPathDB	CDS	157363154	157364814	.	+	1	Parent=AAEL006956-RA
AaegL5_1	VEuPathDB	CDS	157366673	157369027	.	+	2	Parent=AAEL006956-RA
AaegL5_1	VEuPathDB	CDS	157369104	157369237	.	+	2	Parent=AAEL006956-RA
AaegL5_1	VEuPathDB	CDS	157373927	157374288	.	+	0	Parent=AAEL006956-RA
AaegL5_1	VEuPathDB	CDS	157374349	157374559	.	+	1	Parent=AAEL006956-RA
AaegL5_1	VEuPathDB	mRNA	157351698	157374670	.	+	.	ID=AAEL006956-RB;geneID=AAEL006956
AaegL5_1	VEuPathDB	exon	157351698	157352033	.	+	.	Parent=AAEL006956-RB
AaegL5_1	VEuPathDB	exon	157352136	157352220	.	+	.	Parent=AAEL006956-RB
AaegL5_1	VEuPathDB	exon	157362323	157362525	.	+	.	Parent=AAEL006956-RB
AaegL5_1	VEuPathDB	exon	157362730	157362849	.	+	.	Parent=AAEL006956-RB
AaegL5_1	VEuPathDB	exon	157362911	157363083	.	+	.	Parent=AAEL006956-RB
AaegL5_1	VEuPathDB	exon	157363154	157364814	.	+	.	Parent=AAEL006956-RB
AaegL5_1	VEuPathDB	exon	157366673	157369027	.	+	.	Parent=AAEL006956-RB
AaegL5_1	VEuPathDB	exon	157369104	157369237	.	+	.	Parent=AAEL006956-RB
AaegL5_1	VEuPathDB	exon	157373927	157374288	.	+	.	Parent=AAEL006956-RB
AaegL5_1	VEuPathDB	exon	157374349	157374670	.	+	.	Parent=AAEL006956-RB
AaegL5_1	VEuPathDB	CDS	157351995	157352033	.	+	0	Parent=AAEL006956-RB
AaegL5_1	VEuPathDB	CDS	157352136	157352220	.	+	0	Parent=AAEL006956-RB
AaegL5_1	VEuPathDB	CDS	157362323	157362525	.	+	2	Parent=AAEL006956-RB
AaegL5_1	VEuPathDB	CDS	157362730	157362849	.	+	0	Parent=AAEL006956-RB
AaegL5_1	VEuPathDB	CDS	157362911	157363083	.	+	0	Parent=AAEL006956-RB
AaegL5_1	VEuPathDB	CDS	157363154	157364814	.	+	1	Parent=AAEL006956-RB
AaegL5_1	VEuPathDB	CDS	157366673	157369027	.	+	2	Parent=AAEL006956-RB
AaegL5_1	VEuPathDB	CDS	157369104	157369237	.	+	2	Parent=AAEL006956-RB
AaegL5_1	VEuPathDB	CDS	157373927	157374288	.	+	0	Parent=AAEL006956-RB
AaegL5_1	VEuPathDB	CDS	157374349	157374559	.	+	1	Parent=AAEL006956-RB
AaegL5_1	VEuPathDB	mRNA	157379782	157410240	.	-	.	ID=AAEL006958-RB;geneID=AAEL006958
AaegL5_1	VEuPathDB	exon	157379782	157380007	.	-	.	Parent=AAEL006958-RB
AaegL5_1	VEuPathDB	exon	157380330	157380436	.	-	.	Parent=AAEL006958-RB
AaegL5_1	VEuPathDB	exon	157386608	157386691	.	-	.	Parent=AAEL006958-RB
AaegL5_1	VEuPathDB	exon	157386755	157387157	.	-	.	Parent=AAEL006958-RB
AaegL5_1	VEuPathDB	exon	157390100	157392366	.	-	.	Parent=AAEL006958-RB
AaegL5_1	VEuPathDB	exon	157408701	157409759	.	-	.	Parent=AAEL006958-RB
AaegL5_1	VEuPathDB	exon	157410030	157410240	.	-	.	Parent=AAEL006958-RB
AaegL5_1	VEuPathDB	CDS	157380330	157380436	.	-	2	Parent=AAEL006958-RB
AaegL5_1	VEuPathDB	CDS	157386608	157386691	.	-	2	Parent=AAEL006958-RB
AaegL5_1	VEuPathDB	CDS	157386755	157387157	.	-	0	Parent=AAEL006958-RB
AaegL5_1	VEuPathDB	CDS	157390100	157392366	.	-	2	Parent=AAEL006958-RB
AaegL5_1	VEuPathDB	CDS	157408701	157409759	.	-	2	Parent=AAEL006958-RB
AaegL5_1	VEuPathDB	CDS	157410030	157410036	.	-	0	Parent=AAEL006958-RB
AaegL5_1	VEuPathDB	mRNA	157379782	157410241	.	-	.	ID=AAEL006958-RD;geneID=AAEL006958
AaegL5_1	VEuPathDB	exon	157379782	157380007	.	-	.	Parent=AAEL006958-RD
AaegL5_1	VEuPathDB	exon	157380330	157380436	.	-	.	Parent=AAEL006958-RD
AaegL5_1	VEuPathDB	exon	157386597	157386691	.	-	.	Parent=AAEL006958-RD
AaegL5_1	VEuPathDB	exon	157386755	157387157	.	-	.	Parent=AAEL006958-RD
AaegL5_1	VEuPathDB	exon	157390100	157392366	.	-	.	Parent=AAEL006958-RD
AaegL5_1	VEuPathDB	exon	157408701	157409759	.	-	.	Parent=AAEL006958-RD
AaegL5_1	VEuPathDB	exon	157410030	157410241	.	-	.	Parent=AAEL006958-RD
AaegL5_1	VEuPathDB	mRNA	157379810	157410240	.	-	.	ID=AAEL006958-RC;geneID=AAEL006958
AaegL5_1	VEuPathDB	exon	157379810	157380436	.	-	.	Parent=AAEL006958-RC
AaegL5_1	VEuPathDB	exon	157386608	157386691	.	-	.	Parent=AAEL006958-RC
AaegL5_1	VEuPathDB	exon	157386755	157387157	.	-	.	Parent=AAEL006958-RC
AaegL5_1	VEuPathDB	exon	157390100	157392366	.	-	.	Parent=AAEL006958-RC
AaegL5_1	VEuPathDB	exon	157408701	157409759	.	-	.	Parent=AAEL006958-RC
AaegL5_1	VEuPathDB	exon	157410030	157410240	.	-	.	Parent=AAEL006958-RC
AaegL5_1	VEuPathDB	CDS	157380330	157380436	.	-	2	Parent=AAEL006958-RC
AaegL5_1	VEuPathDB	CDS	157386608	157386691	.	-	2	Parent=AAEL006958-RC
AaegL5_1	VEuPathDB	CDS	157386755	157387157	.	-	0	Parent=AAEL006958-RC
AaegL5_1	VEuPathDB	CDS	157390100	157392366	.	-	2	Parent=AAEL006958-RC
AaegL5_1	VEuPathDB	CDS	157408701	157409759	.	-	2	Parent=AAEL006958-RC
AaegL5_1	VEuPathDB	CDS	157410030	157410036	.	-	0	Parent=AAEL006958-RC
AaegL5_1	VEuPathDB	mRNA	157379810	157410241	.	-	.	ID=AAEL006958-RE;geneID=AAEL006958
AaegL5_1	VEuPathDB	exon	157379810	157380436	.	-	.	Parent=AAEL006958-RE
AaegL5_1	VEuPathDB	exon	157386597	157386691	.	-	.	Parent=AAEL006958-RE
AaegL5_1	VEuPathDB	exon	157386755	157387157	.	-	.	Parent=AAEL006958-RE
AaegL5_1	VEuPathDB	exon	157390100	157392366	.	-	.	Parent=AAEL006958-RE
AaegL5_1	VEuPathDB	exon	157408701	157409759	.	-	.	Parent=AAEL006958-RE
AaegL5_1	VEuPathDB	exon	157410030	157410241	.	-	.	Parent=AAEL006958-RE
AaegL5_1	VEuPathDB	CDS	157386600	157386691	.	-	2	Parent=AAEL006958-RE
AaegL5_1	VEuPathDB	CDS	157386755	157387157	.	-	0	Parent=AAEL006958-RE
AaegL5_1	VEuPathDB	CDS	157390100	157392366	.	-	2	Parent=AAEL006958-RE
AaegL5_1	VEuPathDB	CDS	157408701	157409759	.	-	2	Parent=AAEL006958-RE
AaegL5_1	VEuPathDB	CDS	157410030	157410036	.	-	0	Parent=AAEL006958-RE
AaegL5_1	VEuPathDB	lnc_RNA	157411059	157411936	.	-	.	ID=AAEL023804-RA;geneID=AAEL023804
AaegL5_1	VEuPathDB	exon	157411059	157411164	.	-	.	Parent=AAEL023804-RA
AaegL5_1	VEuPathDB	exon	157411230	157411936	.	-	.	Parent=AAEL023804-RA
AaegL5_1	VEuPathDB	lnc_RNA	157426672	157441619	.	+	.	ID=AAEL021613-RA;geneID=AAEL021613
AaegL5_1	VEuPathDB	exon	157426672	157427187	.	+	.	Parent=AAEL021613-RA
AaegL5_1	VEuPathDB	exon	157441446	157441619	.	+	.	Parent=AAEL021613-RA
AaegL5_1	VEuPathDB	mRNA	157454353	157511430	.	+	.	ID=AAEL006949-RA;geneID=AAEL006949
AaegL5_1	VEuPathDB	exon	157454353	157454586	.	+	.	Parent=AAEL006949-RA
AaegL5_1	VEuPathDB	exon	157478874	157479414	.	+	.	Parent=AAEL006949-RA
AaegL5_1	VEuPathDB	exon	157495855	157496235	.	+	.	Parent=AAEL006949-RA
AaegL5_1	VEuPathDB	exon	157496307	157496431	.	+	.	Parent=AAEL006949-RA
AaegL5_1	VEuPathDB	exon	157496498	157496666	.	+	.	Parent=AAEL006949-RA
AaegL5_1	VEuPathDB	exon	157510822	157511020	.	+	.	Parent=AAEL006949-RA
AaegL5_1	VEuPathDB	exon	157511088	157511430	.	+	.	Parent=AAEL006949-RA
AaegL5_1	VEuPathDB	CDS	157478982	157479414	.	+	0	Parent=AAEL006949-RA
AaegL5_1	VEuPathDB	CDS	157495855	157496235	.	+	2	Parent=AAEL006949-RA
AaegL5_1	VEuPathDB	CDS	157496307	157496431	.	+	2	Parent=AAEL006949-RA
AaegL5_1	VEuPathDB	CDS	157496498	157496666	.	+	0	Parent=AAEL006949-RA
AaegL5_1	VEuPathDB	CDS	157510822	157511020	.	+	2	Parent=AAEL006949-RA
AaegL5_1	VEuPathDB	CDS	157511088	157511244	.	+	1	Parent=AAEL006949-RA
AaegL5_1	VEuPathDB	mRNA	157454355	157511430	.	+	.	ID=AAEL006949-RB;geneID=AAEL006949
AaegL5_1	VEuPathDB	exon	157454355	157454586	.	+	.	Parent=AAEL006949-RB
AaegL5_1	VEuPathDB	exon	157495855	157496235	.	+	.	Parent=AAEL006949-RB
AaegL5_1	VEuPathDB	exon	157496307	157496431	.	+	.	Parent=AAEL006949-RB
AaegL5_1	VEuPathDB	exon	157496498	157496666	.	+	.	Parent=AAEL006949-RB
AaegL5_1	VEuPathDB	exon	157510822	157511020	.	+	.	Parent=AAEL006949-RB
AaegL5_1	VEuPathDB	exon	157511088	157511430	.	+	.	Parent=AAEL006949-RB
AaegL5_1	VEuPathDB	CDS	157496229	157496235	.	+	0	Parent=AAEL006949-RB
AaegL5_1	VEuPathDB	CDS	157496307	157496431	.	+	2	Parent=AAEL006949-RB
AaegL5_1	VEuPathDB	CDS	157496498	157496666	.	+	0	Parent=AAEL006949-RB
AaegL5_1	VEuPathDB	CDS	157510822	157511020	.	+	2	Parent=AAEL006949-RB
AaegL5_1	VEuPathDB	CDS	157511088	157511244	.	+	1	Parent=AAEL006949-RB
AaegL5_1	VEuPathDB	mRNA	157495668	157511430	.	+	.	ID=AAEL006949-RC;geneID=AAEL006949
AaegL5_1	VEuPathDB	exon	157495668	157495707	.	+	.	Parent=AAEL006949-RC
AaegL5_1	VEuPathDB	exon	157495855	157496235	.	+	.	Parent=AAEL006949-RC
AaegL5_1	VEuPathDB	exon	157496307	157496431	.	+	.	Parent=AAEL006949-RC
AaegL5_1	VEuPathDB	exon	157496498	157496666	.	+	.	Parent=AAEL006949-RC
AaegL5_1	VEuPathDB	exon	157510822	157511020	.	+	.	Parent=AAEL006949-RC
AaegL5_1	VEuPathDB	exon	157511088	157511430	.	+	.	Parent=AAEL006949-RC
AaegL5_1	VEuPathDB	CDS	157496229	157496235	.	+	0	Parent=AAEL006949-RC
AaegL5_1	VEuPathDB	CDS	157496307	157496431	.	+	2	Parent=AAEL006949-RC
AaegL5_1	VEuPathDB	CDS	157496498	157496666	.	+	0	Parent=AAEL006949-RC
AaegL5_1	VEuPathDB	CDS	157510822	157511020	.	+	2	Parent=AAEL006949-RC
AaegL5_1	VEuPathDB	CDS	157511088	157511244	.	+	1	Parent=AAEL006949-RC
AaegL5_1	VEuPathDB	mRNA	157516573	157565427	.	+	.	ID=AAEL006936-RC;geneID=AAEL006936
AaegL5_1	VEuPathDB	exon	157516573	157517325	.	+	.	Parent=AAEL006936-RC
AaegL5_1	VEuPathDB	exon	157527344	157527355	.	+	.	Parent=AAEL006936-RC
AaegL5_1	VEuPathDB	exon	157527503	157527752	.	+	.	Parent=AAEL006936-RC
AaegL5_1	VEuPathDB	exon	157558021	157558145	.	+	.	Parent=AAEL006936-RC
AaegL5_1	VEuPathDB	exon	157558212	157558380	.	+	.	Parent=AAEL006936-RC
AaegL5_1	VEuPathDB	exon	157564816	157565014	.	+	.	Parent=AAEL006936-RC
AaegL5_1	VEuPathDB	exon	157565079	157565427	.	+	.	Parent=AAEL006936-RC
AaegL5_1	VEuPathDB	CDS	157527620	157527752	.	+	0	Parent=AAEL006936-RC
AaegL5_1	VEuPathDB	CDS	157558021	157558145	.	+	2	Parent=AAEL006936-RC
AaegL5_1	VEuPathDB	CDS	157558212	157558380	.	+	0	Parent=AAEL006936-RC
AaegL5_1	VEuPathDB	CDS	157564816	157565014	.	+	2	Parent=AAEL006936-RC
AaegL5_1	VEuPathDB	CDS	157565079	157565235	.	+	1	Parent=AAEL006936-RC
AaegL5_1	VEuPathDB	mRNA	157516573	157565427	.	+	.	ID=AAEL006936-RD;geneID=AAEL006936
AaegL5_1	VEuPathDB	exon	157516573	157516839	.	+	.	Parent=AAEL006936-RD
AaegL5_1	VEuPathDB	exon	157527514	157527752	.	+	.	Parent=AAEL006936-RD
AaegL5_1	VEuPathDB	exon	157558021	157558145	.	+	.	Parent=AAEL006936-RD
AaegL5_1	VEuPathDB	exon	157558212	157558380	.	+	.	Parent=AAEL006936-RD
AaegL5_1	VEuPathDB	exon	157564816	157565014	.	+	.	Parent=AAEL006936-RD
AaegL5_1	VEuPathDB	exon	157565079	157565427	.	+	.	Parent=AAEL006936-RD
AaegL5_1	VEuPathDB	CDS	157527620	157527752	.	+	0	Parent=AAEL006936-RD
AaegL5_1	VEuPathDB	CDS	157558021	157558145	.	+	2	Parent=AAEL006936-RD
AaegL5_1	VEuPathDB	CDS	157558212	157558380	.	+	0	Parent=AAEL006936-RD
AaegL5_1	VEuPathDB	CDS	157564816	157565014	.	+	2	Parent=AAEL006936-RD
AaegL5_1	VEuPathDB	CDS	157565079	157565235	.	+	1	Parent=AAEL006936-RD
AaegL5_1	VEuPathDB	mRNA	157516573	157565427	.	+	.	ID=AAEL006936-RE;geneID=AAEL006936
AaegL5_1	VEuPathDB	exon	157516573	157516839	.	+	.	Parent=AAEL006936-RE
AaegL5_1	VEuPathDB	exon	157527503	157527752	.	+	.	Parent=AAEL006936-RE
AaegL5_1	VEuPathDB	exon	157558021	157558145	.	+	.	Parent=AAEL006936-RE
AaegL5_1	VEuPathDB	exon	157558212	157558380	.	+	.	Parent=AAEL006936-RE
AaegL5_1	VEuPathDB	exon	157564816	157565014	.	+	.	Parent=AAEL006936-RE
AaegL5_1	VEuPathDB	exon	157565079	157565427	.	+	.	Parent=AAEL006936-RE
AaegL5_1	VEuPathDB	CDS	157527620	157527752	.	+	0	Parent=AAEL006936-RE
AaegL5_1	VEuPathDB	CDS	157558021	157558145	.	+	2	Parent=AAEL006936-RE
AaegL5_1	VEuPathDB	CDS	157558212	157558380	.	+	0	Parent=AAEL006936-RE
AaegL5_1	VEuPathDB	CDS	157564816	157565014	.	+	2	Parent=AAEL006936-RE
AaegL5_1	VEuPathDB	CDS	157565079	157565235	.	+	1	Parent=AAEL006936-RE
AaegL5_1	VEuPathDB	mRNA	157516573	157565427	.	+	.	ID=AAEL006936-RF;geneID=AAEL006936
AaegL5_1	VEuPathDB	exon	157516573	157516839	.	+	.	Parent=AAEL006936-RF
AaegL5_1	VEuPathDB	exon	157527344	157527355	.	+	.	Parent=AAEL006936-RF
AaegL5_1	VEuPathDB	exon	157527503	157527752	.	+	.	Parent=AAEL006936-RF
AaegL5_1	VEuPathDB	exon	157558021	157558145	.	+	.	Parent=AAEL006936-RF
AaegL5_1	VEuPathDB	exon	157558212	157558380	.	+	.	Parent=AAEL006936-RF
AaegL5_1	VEuPathDB	exon	157564816	157565014	.	+	.	Parent=AAEL006936-RF
AaegL5_1	VEuPathDB	exon	157565079	157565427	.	+	.	Parent=AAEL006936-RF
AaegL5_1	VEuPathDB	CDS	157527620	157527752	.	+	0	Parent=AAEL006936-RF
AaegL5_1	VEuPathDB	CDS	157558021	157558145	.	+	2	Parent=AAEL006936-RF
AaegL5_1	VEuPathDB	CDS	157558212	157558380	.	+	0	Parent=AAEL006936-RF
AaegL5_1	VEuPathDB	CDS	157564816	157565014	.	+	2	Parent=AAEL006936-RF
AaegL5_1	VEuPathDB	CDS	157565079	157565235	.	+	1	Parent=AAEL006936-RF
AaegL5_1	VEuPathDB	mRNA	157516573	157565427	.	+	.	ID=AAEL006936-RG;geneID=AAEL006936
AaegL5_1	VEuPathDB	exon	157516573	157517352	.	+	.	Parent=AAEL006936-RG
AaegL5_1	VEuPathDB	exon	157527344	157527355	.	+	.	Parent=AAEL006936-RG
AaegL5_1	VEuPathDB	exon	157527503	157527752	.	+	.	Parent=AAEL006936-RG
AaegL5_1	VEuPathDB	exon	157558021	157558145	.	+	.	Parent=AAEL006936-RG
AaegL5_1	VEuPathDB	exon	157558212	157558380	.	+	.	Parent=AAEL006936-RG
AaegL5_1	VEuPathDB	exon	157564816	157565014	.	+	.	Parent=AAEL006936-RG
AaegL5_1	VEuPathDB	exon	157565079	157565427	.	+	.	Parent=AAEL006936-RG
AaegL5_1	VEuPathDB	CDS	157527620	157527752	.	+	0	Parent=AAEL006936-RG
AaegL5_1	VEuPathDB	CDS	157558021	157558145	.	+	2	Parent=AAEL006936-RG
AaegL5_1	VEuPathDB	CDS	157558212	157558380	.	+	0	Parent=AAEL006936-RG
AaegL5_1	VEuPathDB	CDS	157564816	157565014	.	+	2	Parent=AAEL006936-RG
AaegL5_1	VEuPathDB	CDS	157565079	157565235	.	+	1	Parent=AAEL006936-RG
AaegL5_1	VEuPathDB	mRNA	157527309	157565427	.	+	.	ID=AAEL006936-RH;geneID=AAEL006936
AaegL5_1	VEuPathDB	exon	157527309	157527355	.	+	.	Parent=AAEL006936-RH
AaegL5_1	VEuPathDB	exon	157527503	157527752	.	+	.	Parent=AAEL006936-RH
AaegL5_1	VEuPathDB	exon	157558021	157558145	.	+	.	Parent=AAEL006936-RH
AaegL5_1	VEuPathDB	exon	157558212	157558380	.	+	.	Parent=AAEL006936-RH
AaegL5_1	VEuPathDB	exon	157564816	157565014	.	+	.	Parent=AAEL006936-RH
AaegL5_1	VEuPathDB	exon	157565079	157565427	.	+	.	Parent=AAEL006936-RH
AaegL5_1	VEuPathDB	CDS	157527620	157527752	.	+	0	Parent=AAEL006936-RH
AaegL5_1	VEuPathDB	CDS	157558021	157558145	.	+	2	Parent=AAEL006936-RH
AaegL5_1	VEuPathDB	CDS	157558212	157558380	.	+	0	Parent=AAEL006936-RH
AaegL5_1	VEuPathDB	CDS	157564816	157565014	.	+	2	Parent=AAEL006936-RH
AaegL5_1	VEuPathDB	CDS	157565079	157565235	.	+	1	Parent=AAEL006936-RH
AaegL5_1	VEuPathDB	mRNA	157577802	157639324	.	-	.	ID=AAEL006944-RB;geneID=AAEL006944
AaegL5_1	VEuPathDB	exon	157577802	157578310	.	-	.	Parent=AAEL006944-RB
AaegL5_1	VEuPathDB	exon	157633415	157633695	.	-	.	Parent=AAEL006944-RB
AaegL5_1	VEuPathDB	exon	157638782	157639324	.	-	.	Parent=AAEL006944-RB
AaegL5_1	VEuPathDB	CDS	157578080	157578310	.	-	0	Parent=AAEL006944-RB
AaegL5_1	VEuPathDB	CDS	157633415	157633695	.	-	2	Parent=AAEL006944-RB
AaegL5_1	VEuPathDB	CDS	157638782	157639100	.	-	0	Parent=AAEL006944-RB
AaegL5_1	VEuPathDB	mRNA	157577802	157639344	.	-	.	ID=AAEL006944-RC;geneID=AAEL006944
AaegL5_1	VEuPathDB	exon	157577802	157578310	.	-	.	Parent=AAEL006944-RC
AaegL5_1	VEuPathDB	exon	157633415	157633695	.	-	.	Parent=AAEL006944-RC
AaegL5_1	VEuPathDB	exon	157638782	157639230	.	-	.	Parent=AAEL006944-RC
AaegL5_1	VEuPathDB	exon	157639295	157639344	.	-	.	Parent=AAEL006944-RC
AaegL5_1	VEuPathDB	CDS	157578080	157578310	.	-	0	Parent=AAEL006944-RC
AaegL5_1	VEuPathDB	CDS	157633415	157633695	.	-	2	Parent=AAEL006944-RC
AaegL5_1	VEuPathDB	CDS	157638782	157639100	.	-	0	Parent=AAEL006944-RC
AaegL5_1	VEuPathDB	mRNA	157675549	157958849	.	+	.	ID=AAEL006947-RA;geneID=AAEL006947
AaegL5_1	VEuPathDB	exon	157675549	157676471	.	+	.	Parent=AAEL006947-RA
AaegL5_1	VEuPathDB	exon	157766846	157767146	.	+	.	Parent=AAEL006947-RA
AaegL5_1	VEuPathDB	exon	157786819	157786979	.	+	.	Parent=AAEL006947-RA
AaegL5_1	VEuPathDB	exon	157787064	157787238	.	+	.	Parent=AAEL006947-RA
AaegL5_1	VEuPathDB	exon	157895381	157895581	.	+	.	Parent=AAEL006947-RA
AaegL5_1	VEuPathDB	exon	157895702	157895852	.	+	.	Parent=AAEL006947-RA
AaegL5_1	VEuPathDB	exon	157913406	157913602	.	+	.	Parent=AAEL006947-RA
AaegL5_1	VEuPathDB	exon	157925504	157925643	.	+	.	Parent=AAEL006947-RA
AaegL5_1	VEuPathDB	exon	157925726	157925788	.	+	.	Parent=AAEL006947-RA
AaegL5_1	VEuPathDB	exon	157958223	157958849	.	+	.	Parent=AAEL006947-RA
AaegL5_1	VEuPathDB	CDS	157766995	157767146	.	+	0	Parent=AAEL006947-RA
AaegL5_1	VEuPathDB	CDS	157786819	157786979	.	+	1	Parent=AAEL006947-RA
AaegL5_1	VEuPathDB	CDS	157787064	157787238	.	+	2	Parent=AAEL006947-RA
AaegL5_1	VEuPathDB	CDS	157895381	157895581	.	+	1	Parent=AAEL006947-RA
AaegL5_1	VEuPathDB	CDS	157895702	157895852	.	+	1	Parent=AAEL006947-RA
AaegL5_1	VEuPathDB	CDS	157913406	157913602	.	+	0	Parent=AAEL006947-RA
AaegL5_1	VEuPathDB	CDS	157925504	157925643	.	+	1	Parent=AAEL006947-RA
AaegL5_1	VEuPathDB	CDS	157925726	157925788	.	+	2	Parent=AAEL006947-RA
AaegL5_1	VEuPathDB	CDS	157958223	157958575	.	+	2	Parent=AAEL006947-RA
AaegL5_1	VEuPathDB	rRNA	157684680	157684796	.	-	.	ID=AAEL019338-RA;geneID=AAEL019338
AaegL5_1	VEuPathDB	exon	157684680	157684796	.	-	.	Parent=AAEL019338-RA
AaegL5_1	VEuPathDB	mRNA	157967278	158061540	.	-	.	ID=AAEL006955-RB;geneID=AAEL006955
AaegL5_1	VEuPathDB	exon	157967278	157967636	.	-	.	Parent=AAEL006955-RB
AaegL5_1	VEuPathDB	exon	157967708	157967903	.	-	.	Parent=AAEL006955-RB
AaegL5_1	VEuPathDB	exon	157979526	157979724	.	-	.	Parent=AAEL006955-RB
AaegL5_1	VEuPathDB	exon	157979794	157980116	.	-	.	Parent=AAEL006955-RB
AaegL5_1	VEuPathDB	exon	157993717	157994205	.	-	.	Parent=AAEL006955-RB
AaegL5_1	VEuPathDB	exon	158007779	158008261	.	-	.	Parent=AAEL006955-RB
AaegL5_1	VEuPathDB	exon	158008327	158008732	.	-	.	Parent=AAEL006955-RB
AaegL5_1	VEuPathDB	exon	158008940	158009097	.	-	.	Parent=AAEL006955-RB
AaegL5_1	VEuPathDB	exon	158009164	158009757	.	-	.	Parent=AAEL006955-RB
AaegL5_1	VEuPathDB	exon	158036565	158038211	.	-	.	Parent=AAEL006955-RB
AaegL5_1	VEuPathDB	exon	158038341	158038543	.	-	.	Parent=AAEL006955-RB
AaegL5_1	VEuPathDB	exon	158038614	158038749	.	-	.	Parent=AAEL006955-RB
AaegL5_1	VEuPathDB	exon	158060706	158061540	.	-	.	Parent=AAEL006955-RB
AaegL5_1	VEuPathDB	CDS	157967320	157967636	.	-	2	Parent=AAEL006955-RB
AaegL5_1	VEuPathDB	CDS	157967708	157967903	.	-	0	Parent=AAEL006955-RB
AaegL5_1	VEuPathDB	CDS	157979526	157979724	.	-	1	Parent=AAEL006955-RB
AaegL5_1	VEuPathDB	CDS	157979794	157980116	.	-	0	Parent=AAEL006955-RB
AaegL5_1	VEuPathDB	CDS	157993717	157994205	.	-	0	Parent=AAEL006955-RB
AaegL5_1	VEuPathDB	CDS	158007779	158008261	.	-	0	Parent=AAEL006955-RB
AaegL5_1	VEuPathDB	CDS	158008327	158008732	.	-	1	Parent=AAEL006955-RB
AaegL5_1	VEuPathDB	CDS	158008940	158009097	.	-	0	Parent=AAEL006955-RB
AaegL5_1	VEuPathDB	CDS	158009164	158009757	.	-	0	Parent=AAEL006955-RB
AaegL5_1	VEuPathDB	CDS	158036565	158038211	.	-	0	Parent=AAEL006955-RB
AaegL5_1	VEuPathDB	CDS	158038341	158038543	.	-	2	Parent=AAEL006955-RB
AaegL5_1	VEuPathDB	CDS	158038614	158038749	.	-	0	Parent=AAEL006955-RB
AaegL5_1	VEuPathDB	CDS	158060706	158061488	.	-	0	Parent=AAEL006955-RB
AaegL5_1	VEuPathDB	mRNA	157967278	158061540	.	-	.	ID=AAEL006955-RC;geneID=AAEL006955
AaegL5_1	VEuPathDB	exon	157967278	157967639	.	-	.	Parent=AAEL006955-RC
AaegL5_1	VEuPathDB	exon	157967708	157967903	.	-	.	Parent=AAEL006955-RC
AaegL5_1	VEuPathDB	exon	157979526	157979724	.	-	.	Parent=AAEL006955-RC
AaegL5_1	VEuPathDB	exon	157979794	157980116	.	-	.	Parent=AAEL006955-RC
AaegL5_1	VEuPathDB	exon	157993717	157994205	.	-	.	Parent=AAEL006955-RC
AaegL5_1	VEuPathDB	exon	158007779	158008261	.	-	.	Parent=AAEL006955-RC
AaegL5_1	VEuPathDB	exon	158008327	158008732	.	-	.	Parent=AAEL006955-RC
AaegL5_1	VEuPathDB	exon	158008940	158009097	.	-	.	Parent=AAEL006955-RC
AaegL5_1	VEuPathDB	exon	158009164	158009757	.	-	.	Parent=AAEL006955-RC
AaegL5_1	VEuPathDB	exon	158036565	158038211	.	-	.	Parent=AAEL006955-RC
AaegL5_1	VEuPathDB	exon	158038341	158038543	.	-	.	Parent=AAEL006955-RC
AaegL5_1	VEuPathDB	exon	158038614	158038749	.	-	.	Parent=AAEL006955-RC
AaegL5_1	VEuPathDB	exon	158060706	158061540	.	-	.	Parent=AAEL006955-RC
AaegL5_1	VEuPathDB	CDS	157967320	157967639	.	-	2	Parent=AAEL006955-RC
AaegL5_1	VEuPathDB	CDS	157967708	157967903	.	-	0	Parent=AAEL006955-RC
AaegL5_1	VEuPathDB	CDS	157979526	157979724	.	-	1	Parent=AAEL006955-RC
AaegL5_1	VEuPathDB	CDS	157979794	157980116	.	-	0	Parent=AAEL006955-RC
AaegL5_1	VEuPathDB	CDS	157993717	157994205	.	-	0	Parent=AAEL006955-RC
AaegL5_1	VEuPathDB	CDS	158007779	158008261	.	-	0	Parent=AAEL006955-RC
AaegL5_1	VEuPathDB	CDS	158008327	158008732	.	-	1	Parent=AAEL006955-RC
AaegL5_1	VEuPathDB	CDS	158008940	158009097	.	-	0	Parent=AAEL006955-RC
AaegL5_1	VEuPathDB	CDS	158009164	158009757	.	-	0	Parent=AAEL006955-RC
AaegL5_1	VEuPathDB	CDS	158036565	158038211	.	-	0	Parent=AAEL006955-RC
AaegL5_1	VEuPathDB	CDS	158038341	158038543	.	-	2	Parent=AAEL006955-RC
AaegL5_1	VEuPathDB	CDS	158038614	158038749	.	-	0	Parent=AAEL006955-RC
AaegL5_1	VEuPathDB	CDS	158060706	158061488	.	-	0	Parent=AAEL006955-RC
AaegL5_1	VEuPathDB	lnc_RNA	158081595	158131944	.	-	.	ID=AAEL027955-RA;geneID=AAEL027955
AaegL5_1	VEuPathDB	exon	158081595	158082047	.	-	.	Parent=AAEL027955-RA
AaegL5_1	VEuPathDB	exon	158131347	158131944	.	-	.	Parent=AAEL027955-RA
AaegL5_1	VEuPathDB	mRNA	158154389	158179452	.	-	.	ID=AAEL021877-RA;geneID=AAEL021877
AaegL5_1	VEuPathDB	exon	158154389	158156259	.	-	.	Parent=AAEL021877-RA
AaegL5_1	VEuPathDB	exon	158164591	158164781	.	-	.	Parent=AAEL021877-RA
AaegL5_1	VEuPathDB	exon	158164842	158165132	.	-	.	Parent=AAEL021877-RA
AaegL5_1	VEuPathDB	exon	158170368	158170966	.	-	.	Parent=AAEL021877-RA
AaegL5_1	VEuPathDB	exon	158172302	158172437	.	-	.	Parent=AAEL021877-RA
AaegL5_1	VEuPathDB	exon	158179239	158179452	.	-	.	Parent=AAEL021877-RA
AaegL5_1	VEuPathDB	CDS	158154568	158156259	.	-	0	Parent=AAEL021877-RA
AaegL5_1	VEuPathDB	CDS	158164591	158164781	.	-	2	Parent=AAEL021877-RA
AaegL5_1	VEuPathDB	CDS	158164842	158165132	.	-	2	Parent=AAEL021877-RA
AaegL5_1	VEuPathDB	CDS	158170368	158170966	.	-	1	Parent=AAEL021877-RA
AaegL5_1	VEuPathDB	CDS	158172302	158172437	.	-	2	Parent=AAEL021877-RA
AaegL5_1	VEuPathDB	CDS	158179239	158179269	.	-	0	Parent=AAEL021877-RA
AaegL5_1	VEuPathDB	mRNA	158154389	158228665	.	-	.	ID=AAEL021877-RB;geneID=AAEL021877
AaegL5_1	VEuPathDB	exon	158154389	158156259	.	-	.	Parent=AAEL021877-RB
AaegL5_1	VEuPathDB	exon	158164591	158164781	.	-	.	Parent=AAEL021877-RB
AaegL5_1	VEuPathDB	exon	158164842	158165132	.	-	.	Parent=AAEL021877-RB
AaegL5_1	VEuPathDB	exon	158170368	158170966	.	-	.	Parent=AAEL021877-RB
AaegL5_1	VEuPathDB	exon	158172302	158172437	.	-	.	Parent=AAEL021877-RB
AaegL5_1	VEuPathDB	exon	158183153	158183210	.	-	.	Parent=AAEL021877-RB
AaegL5_1	VEuPathDB	exon	158198613	158198754	.	-	.	Parent=AAEL021877-RB
AaegL5_1	VEuPathDB	exon	158198821	158199184	.	-	.	Parent=AAEL021877-RB
AaegL5_1	VEuPathDB	exon	158228053	158228665	.	-	.	Parent=AAEL021877-RB
AaegL5_1	VEuPathDB	CDS	158154568	158156259	.	-	0	Parent=AAEL021877-RB
AaegL5_1	VEuPathDB	CDS	158164591	158164781	.	-	2	Parent=AAEL021877-RB
AaegL5_1	VEuPathDB	CDS	158164842	158165132	.	-	2	Parent=AAEL021877-RB
AaegL5_1	VEuPathDB	CDS	158170368	158170966	.	-	1	Parent=AAEL021877-RB
AaegL5_1	VEuPathDB	CDS	158172302	158172437	.	-	2	Parent=AAEL021877-RB
AaegL5_1	VEuPathDB	CDS	158183153	158183210	.	-	0	Parent=AAEL021877-RB
AaegL5_1	VEuPathDB	CDS	158198613	158198754	.	-	1	Parent=AAEL021877-RB
AaegL5_1	VEuPathDB	CDS	158198821	158199184	.	-	2	Parent=AAEL021877-RB
AaegL5_1	VEuPathDB	CDS	158228053	158228065	.	-	0	Parent=AAEL021877-RB
AaegL5_1	VEuPathDB	mRNA	158244452	158260348	.	-	.	ID=AAEL013828-RB;geneID=AAEL013828
AaegL5_1	VEuPathDB	exon	158244452	158244666	.	-	.	Parent=AAEL013828-RB
AaegL5_1	VEuPathDB	exon	158244726	158245091	.	-	.	Parent=AAEL013828-RB
AaegL5_1	VEuPathDB	exon	158245339	158245391	.	-	.	Parent=AAEL013828-RB
AaegL5_1	VEuPathDB	exon	158249078	158249233	.	-	.	Parent=AAEL013828-RB
AaegL5_1	VEuPathDB	exon	158249311	158249546	.	-	.	Parent=AAEL013828-RB
AaegL5_1	VEuPathDB	exon	158255994	158256048	.	-	.	Parent=AAEL013828-RB
AaegL5_1	VEuPathDB	exon	158258514	158258632	.	-	.	Parent=AAEL013828-RB
AaegL5_1	VEuPathDB	exon	158260149	158260348	.	-	.	Parent=AAEL013828-RB
AaegL5_1	VEuPathDB	CDS	158244527	158244666	.	-	2	Parent=AAEL013828-RB
AaegL5_1	VEuPathDB	CDS	158244726	158245091	.	-	2	Parent=AAEL013828-RB
AaegL5_1	VEuPathDB	CDS	158245339	158245391	.	-	1	Parent=AAEL013828-RB
AaegL5_1	VEuPathDB	CDS	158249078	158249233	.	-	1	Parent=AAEL013828-RB
AaegL5_1	VEuPathDB	CDS	158249311	158249546	.	-	0	Parent=AAEL013828-RB
AaegL5_1	VEuPathDB	CDS	158255994	158256048	.	-	1	Parent=AAEL013828-RB
AaegL5_1	VEuPathDB	CDS	158258514	158258590	.	-	0	Parent=AAEL013828-RB
AaegL5_1	VEuPathDB	mRNA	158244452	158260407	.	-	.	ID=AAEL013828-RA;geneID=AAEL013828
AaegL5_1	VEuPathDB	exon	158244452	158244666	.	-	.	Parent=AAEL013828-RA
AaegL5_1	VEuPathDB	exon	158244726	158245091	.	-	.	Parent=AAEL013828-RA
AaegL5_1	VEuPathDB	exon	158245339	158245391	.	-	.	Parent=AAEL013828-RA
AaegL5_1	VEuPathDB	exon	158249078	158249233	.	-	.	Parent=AAEL013828-RA
AaegL5_1	VEuPathDB	exon	158249311	158249546	.	-	.	Parent=AAEL013828-RA
AaegL5_1	VEuPathDB	exon	158255994	158256048	.	-	.	Parent=AAEL013828-RA
AaegL5_1	VEuPathDB	exon	158258514	158258632	.	-	.	Parent=AAEL013828-RA
AaegL5_1	VEuPathDB	exon	158260200	158260407	.	-	.	Parent=AAEL013828-RA
AaegL5_1	VEuPathDB	CDS	158244527	158244666	.	-	2	Parent=AAEL013828-RA
AaegL5_1	VEuPathDB	CDS	158244726	158245091	.	-	2	Parent=AAEL013828-RA
AaegL5_1	VEuPathDB	CDS	158245339	158245391	.	-	1	Parent=AAEL013828-RA
AaegL5_1	VEuPathDB	CDS	158249078	158249233	.	-	1	Parent=AAEL013828-RA
AaegL5_1	VEuPathDB	CDS	158249311	158249546	.	-	0	Parent=AAEL013828-RA
AaegL5_1	VEuPathDB	CDS	158255994	158256048	.	-	1	Parent=AAEL013828-RA
AaegL5_1	VEuPathDB	CDS	158258514	158258590	.	-	0	Parent=AAEL013828-RA
AaegL5_1	VEuPathDB	mRNA	158244452	158260407	.	-	.	ID=AAEL013828-RC;geneID=AAEL013828
AaegL5_1	VEuPathDB	exon	158244452	158244666	.	-	.	Parent=AAEL013828-RC
AaegL5_1	VEuPathDB	exon	158244726	158245091	.	-	.	Parent=AAEL013828-RC
AaegL5_1	VEuPathDB	exon	158245339	158245391	.	-	.	Parent=AAEL013828-RC
AaegL5_1	VEuPathDB	exon	158249078	158249233	.	-	.	Parent=AAEL013828-RC
AaegL5_1	VEuPathDB	exon	158249311	158249546	.	-	.	Parent=AAEL013828-RC
AaegL5_1	VEuPathDB	exon	158255994	158256048	.	-	.	Parent=AAEL013828-RC
AaegL5_1	VEuPathDB	exon	158258514	158258632	.	-	.	Parent=AAEL013828-RC
AaegL5_1	VEuPathDB	exon	158260264	158260407	.	-	.	Parent=AAEL013828-RC
AaegL5_1	VEuPathDB	CDS	158244527	158244666	.	-	2	Parent=AAEL013828-RC
AaegL5_1	VEuPathDB	CDS	158244726	158245091	.	-	2	Parent=AAEL013828-RC
AaegL5_1	VEuPathDB	CDS	158245339	158245391	.	-	1	Parent=AAEL013828-RC
AaegL5_1	VEuPathDB	CDS	158249078	158249233	.	-	1	Parent=AAEL013828-RC
AaegL5_1	VEuPathDB	CDS	158249311	158249546	.	-	0	Parent=AAEL013828-RC
AaegL5_1	VEuPathDB	CDS	158255994	158256048	.	-	1	Parent=AAEL013828-RC
AaegL5_1	VEuPathDB	CDS	158258514	158258590	.	-	0	Parent=AAEL013828-RC
AaegL5_1	VEuPathDB	mRNA	158244452	158266099	.	-	.	ID=AAEL013828-RD;geneID=AAEL013828
AaegL5_1	VEuPathDB	exon	158244452	158244666	.	-	.	Parent=AAEL013828-RD
AaegL5_1	VEuPathDB	exon	158244726	158245091	.	-	.	Parent=AAEL013828-RD
AaegL5_1	VEuPathDB	exon	158245339	158245391	.	-	.	Parent=AAEL013828-RD
AaegL5_1	VEuPathDB	exon	158249078	158249233	.	-	.	Parent=AAEL013828-RD
AaegL5_1	VEuPathDB	exon	158249311	158249546	.	-	.	Parent=AAEL013828-RD
AaegL5_1	VEuPathDB	exon	158255994	158256048	.	-	.	Parent=AAEL013828-RD
AaegL5_1	VEuPathDB	exon	158258514	158258632	.	-	.	Parent=AAEL013828-RD
AaegL5_1	VEuPathDB	exon	158266080	158266099	.	-	.	Parent=AAEL013828-RD
AaegL5_1	VEuPathDB	CDS	158244527	158244666	.	-	2	Parent=AAEL013828-RD
AaegL5_1	VEuPathDB	CDS	158244726	158245091	.	-	2	Parent=AAEL013828-RD
AaegL5_1	VEuPathDB	CDS	158245339	158245391	.	-	1	Parent=AAEL013828-RD
AaegL5_1	VEuPathDB	CDS	158249078	158249233	.	-	1	Parent=AAEL013828-RD
AaegL5_1	VEuPathDB	CDS	158249311	158249546	.	-	0	Parent=AAEL013828-RD
AaegL5_1	VEuPathDB	CDS	158255994	158256048	.	-	1	Parent=AAEL013828-RD
AaegL5_1	VEuPathDB	CDS	158258514	158258590	.	-	0	Parent=AAEL013828-RD
AaegL5_1	VEuPathDB	mRNA	158274619	158284334	.	-	.	ID=AAEL026747-RB;geneID=AAEL026747
AaegL5_1	VEuPathDB	exon	158274619	158274934	.	-	.	Parent=AAEL026747-RB
AaegL5_1	VEuPathDB	exon	158282991	158284082	.	-	.	Parent=AAEL026747-RB
AaegL5_1	VEuPathDB	exon	158284209	158284334	.	-	.	Parent=AAEL026747-RB
AaegL5_1	VEuPathDB	CDS	158274663	158274934	.	-	2	Parent=AAEL026747-RB
AaegL5_1	VEuPathDB	CDS	158282991	158284068	.	-	0	Parent=AAEL026747-RB
AaegL5_1	VEuPathDB	mRNA	158274619	158284896	.	-	.	ID=AAEL026747-RA;geneID=AAEL026747
AaegL5_1	VEuPathDB	exon	158274619	158274934	.	-	.	Parent=AAEL026747-RA
AaegL5_1	VEuPathDB	exon	158282991	158284082	.	-	.	Parent=AAEL026747-RA
AaegL5_1	VEuPathDB	exon	158284704	158284896	.	-	.	Parent=AAEL026747-RA
AaegL5_1	VEuPathDB	CDS	158274663	158274934	.	-	2	Parent=AAEL026747-RA
AaegL5_1	VEuPathDB	CDS	158282991	158284082	.	-	2	Parent=AAEL026747-RA
AaegL5_1	VEuPathDB	CDS	158284704	158284710	.	-	0	Parent=AAEL026747-RA
AaegL5_1	VEuPathDB	mRNA	158274619	158294482	.	-	.	ID=AAEL026747-RC;geneID=AAEL026747
AaegL5_1	VEuPathDB	exon	158274619	158274934	.	-	.	Parent=AAEL026747-RC
AaegL5_1	VEuPathDB	exon	158282991	158284082	.	-	.	Parent=AAEL026747-RC
AaegL5_1	VEuPathDB	exon	158294112	158294482	.	-	.	Parent=AAEL026747-RC
AaegL5_1	VEuPathDB	CDS	158274663	158274934	.	-	2	Parent=AAEL026747-RC
AaegL5_1	VEuPathDB	CDS	158282991	158284068	.	-	0	Parent=AAEL026747-RC
AaegL5_1	VEuPathDB	mRNA	158288006	158289303	.	-	.	ID=AAEL022820-RA;geneID=AAEL022820
AaegL5_1	VEuPathDB	exon	158288006	158288349	.	-	.	Parent=AAEL022820-RA
AaegL5_1	VEuPathDB	exon	158288992	158289303	.	-	.	Parent=AAEL022820-RA
AaegL5_1	VEuPathDB	CDS	158288230	158288349	.	-	0	Parent=AAEL022820-RA
AaegL5_1	VEuPathDB	CDS	158288992	158289192	.	-	0	Parent=AAEL022820-RA
AaegL5_1	VEuPathDB	lnc_RNA	158288240	158288293	.	-	.	ID=AAEL019095-RA;geneID=AAEL019095
AaegL5_1	VEuPathDB	exon	158288240	158288293	.	-	.	Parent=AAEL019095-RA
AaegL5_1	VEuPathDB	mRNA	158301016	158368597	.	-	.	ID=AAEL022628-RA;geneID=AAEL022628
AaegL5_1	VEuPathDB	exon	158301016	158301197	.	-	.	Parent=AAEL022628-RA
AaegL5_1	VEuPathDB	exon	158301267	158301334	.	-	.	Parent=AAEL022628-RA
AaegL5_1	VEuPathDB	exon	158301409	158302564	.	-	.	Parent=AAEL022628-RA
AaegL5_1	VEuPathDB	exon	158309608	158310410	.	-	.	Parent=AAEL022628-RA
AaegL5_1	VEuPathDB	exon	158332888	158333618	.	-	.	Parent=AAEL022628-RA
AaegL5_1	VEuPathDB	exon	158336463	158336686	.	-	.	Parent=AAEL022628-RA
AaegL5_1	VEuPathDB	exon	158342071	158342321	.	-	.	Parent=AAEL022628-RA
AaegL5_1	VEuPathDB	exon	158342382	158342603	.	-	.	Parent=AAEL022628-RA
AaegL5_1	VEuPathDB	exon	158343587	158343985	.	-	.	Parent=AAEL022628-RA
AaegL5_1	VEuPathDB	exon	158344044	158344553	.	-	.	Parent=AAEL022628-RA
AaegL5_1	VEuPathDB	exon	158348331	158348699	.	-	.	Parent=AAEL022628-RA
AaegL5_1	VEuPathDB	exon	158349134	158349399	.	-	.	Parent=AAEL022628-RA
AaegL5_1	VEuPathDB	exon	158356591	158356823	.	-	.	Parent=AAEL022628-RA
AaegL5_1	VEuPathDB	exon	158356936	158357159	.	-	.	Parent=AAEL022628-RA
AaegL5_1	VEuPathDB	exon	158368257	158368380	.	-	.	Parent=AAEL022628-RA
AaegL5_1	VEuPathDB	exon	158368441	158368597	.	-	.	Parent=AAEL022628-RA
AaegL5_1	VEuPathDB	CDS	158301150	158301197	.	-	0	Parent=AAEL022628-RA
AaegL5_1	VEuPathDB	CDS	158301267	158301334	.	-	2	Parent=AAEL022628-RA
AaegL5_1	VEuPathDB	CDS	158301409	158302564	.	-	0	Parent=AAEL022628-RA
AaegL5_1	VEuPathDB	CDS	158309608	158310410	.	-	2	Parent=AAEL022628-RA
AaegL5_1	VEuPathDB	CDS	158332888	158333618	.	-	1	Parent=AAEL022628-RA
AaegL5_1	VEuPathDB	CDS	158336463	158336686	.	-	0	Parent=AAEL022628-RA
AaegL5_1	VEuPathDB	CDS	158342071	158342321	.	-	2	Parent=AAEL022628-RA
AaegL5_1	VEuPathDB	CDS	158342382	158342603	.	-	2	Parent=AAEL022628-RA
AaegL5_1	VEuPathDB	CDS	158343587	158343985	.	-	2	Parent=AAEL022628-RA
AaegL5_1	VEuPathDB	CDS	158344044	158344553	.	-	2	Parent=AAEL022628-RA
AaegL5_1	VEuPathDB	CDS	158348331	158348699	.	-	2	Parent=AAEL022628-RA
AaegL5_1	VEuPathDB	CDS	158349134	158349399	.	-	1	Parent=AAEL022628-RA
AaegL5_1	VEuPathDB	CDS	158356591	158356823	.	-	0	Parent=AAEL022628-RA
AaegL5_1	VEuPathDB	CDS	158356936	158357159	.	-	2	Parent=AAEL022628-RA
AaegL5_1	VEuPathDB	CDS	158368257	158368380	.	-	0	Parent=AAEL022628-RA
AaegL5_1	VEuPathDB	CDS	158368441	158368485	.	-	0	Parent=AAEL022628-RA
AaegL5_1	VEuPathDB	mRNA	158379557	158484204	.	+	.	ID=AAEL013826-RB;geneID=AAEL013826
AaegL5_1	VEuPathDB	exon	158379557	158379957	.	+	.	Parent=AAEL013826-RB
AaegL5_1	VEuPathDB	exon	158429154	158429313	.	+	.	Parent=AAEL013826-RB
AaegL5_1	VEuPathDB	exon	158475031	158477323	.	+	.	Parent=AAEL013826-RB
AaegL5_1	VEuPathDB	exon	158477386	158477506	.	+	.	Parent=AAEL013826-RB
AaegL5_1	VEuPathDB	exon	158483097	158483212	.	+	.	Parent=AAEL013826-RB
AaegL5_1	VEuPathDB	exon	158483275	158483347	.	+	.	Parent=AAEL013826-RB
AaegL5_1	VEuPathDB	exon	158483404	158483599	.	+	.	Parent=AAEL013826-RB
AaegL5_1	VEuPathDB	exon	158483659	158484204	.	+	.	Parent=AAEL013826-RB
AaegL5_1	VEuPathDB	CDS	158429200	158429313	.	+	0	Parent=AAEL013826-RB
AaegL5_1	VEuPathDB	CDS	158475031	158477323	.	+	0	Parent=AAEL013826-RB
AaegL5_1	VEuPathDB	CDS	158477386	158477506	.	+	2	Parent=AAEL013826-RB
AaegL5_1	VEuPathDB	CDS	158483097	158483212	.	+	1	Parent=AAEL013826-RB
AaegL5_1	VEuPathDB	CDS	158483275	158483347	.	+	2	Parent=AAEL013826-RB
AaegL5_1	VEuPathDB	CDS	158483404	158483599	.	+	1	Parent=AAEL013826-RB
AaegL5_1	VEuPathDB	CDS	158483659	158484087	.	+	0	Parent=AAEL013826-RB
AaegL5_1	VEuPathDB	mRNA	158379557	158484204	.	+	.	ID=AAEL013826-RC;geneID=AAEL013826
AaegL5_1	VEuPathDB	exon	158379557	158379957	.	+	.	Parent=AAEL013826-RC
AaegL5_1	VEuPathDB	exon	158429154	158429313	.	+	.	Parent=AAEL013826-RC
AaegL5_1	VEuPathDB	exon	158475031	158477323	.	+	.	Parent=AAEL013826-RC
AaegL5_1	VEuPathDB	exon	158477386	158477506	.	+	.	Parent=AAEL013826-RC
AaegL5_1	VEuPathDB	exon	158483097	158483212	.	+	.	Parent=AAEL013826-RC
AaegL5_1	VEuPathDB	exon	158483278	158483347	.	+	.	Parent=AAEL013826-RC
AaegL5_1	VEuPathDB	exon	158483404	158483599	.	+	.	Parent=AAEL013826-RC
AaegL5_1	VEuPathDB	exon	158483659	158484204	.	+	.	Parent=AAEL013826-RC
AaegL5_1	VEuPathDB	CDS	158429200	158429313	.	+	0	Parent=AAEL013826-RC
AaegL5_1	VEuPathDB	CDS	158475031	158477323	.	+	0	Parent=AAEL013826-RC
AaegL5_1	VEuPathDB	CDS	158477386	158477506	.	+	2	Parent=AAEL013826-RC
AaegL5_1	VEuPathDB	CDS	158483097	158483212	.	+	1	Parent=AAEL013826-RC
AaegL5_1	VEuPathDB	CDS	158483278	158483347	.	+	2	Parent=AAEL013826-RC
AaegL5_1	VEuPathDB	CDS	158483404	158483599	.	+	1	Parent=AAEL013826-RC
AaegL5_1	VEuPathDB	CDS	158483659	158484087	.	+	0	Parent=AAEL013826-RC
AaegL5_1	VEuPathDB	mRNA	158493110	158539883	.	-	.	ID=AAEL013825-RB;geneID=AAEL013825
AaegL5_1	VEuPathDB	exon	158493110	158493601	.	-	.	Parent=AAEL013825-RB
AaegL5_1	VEuPathDB	exon	158493664	158493842	.	-	.	Parent=AAEL013825-RB
AaegL5_1	VEuPathDB	exon	158509951	158510695	.	-	.	Parent=AAEL013825-RB
AaegL5_1	VEuPathDB	exon	158518936	158519912	.	-	.	Parent=AAEL013825-RB
AaegL5_1	VEuPathDB	exon	158520177	158520845	.	-	.	Parent=AAEL013825-RB
AaegL5_1	VEuPathDB	exon	158539037	158539700	.	-	.	Parent=AAEL013825-RB
AaegL5_1	VEuPathDB	exon	158539766	158539883	.	-	.	Parent=AAEL013825-RB
AaegL5_1	VEuPathDB	CDS	158493233	158493601	.	-	0	Parent=AAEL013825-RB
AaegL5_1	VEuPathDB	CDS	158493664	158493842	.	-	2	Parent=AAEL013825-RB
AaegL5_1	VEuPathDB	CDS	158509951	158510695	.	-	0	Parent=AAEL013825-RB
AaegL5_1	VEuPathDB	CDS	158518936	158519912	.	-	2	Parent=AAEL013825-RB
AaegL5_1	VEuPathDB	CDS	158520177	158520845	.	-	2	Parent=AAEL013825-RB
AaegL5_1	VEuPathDB	CDS	158539037	158539700	.	-	0	Parent=AAEL013825-RB
AaegL5_1	VEuPathDB	CDS	158539766	158539777	.	-	0	Parent=AAEL013825-RB
AaegL5_1	VEuPathDB	mRNA	158613519	158794464	.	-	.	ID=AAEL004689-RF;geneID=AAEL004689
AaegL5_1	VEuPathDB	exon	158613519	158613673	.	-	.	Parent=AAEL004689-RF
AaegL5_1	VEuPathDB	exon	158620985	158621478	.	-	.	Parent=AAEL004689-RF
AaegL5_1	VEuPathDB	exon	158635744	158635987	.	-	.	Parent=AAEL004689-RF
AaegL5_1	VEuPathDB	exon	158666147	158666254	.	-	.	Parent=AAEL004689-RF
AaegL5_1	VEuPathDB	exon	158690442	158690592	.	-	.	Parent=AAEL004689-RF
AaegL5_1	VEuPathDB	exon	158690793	158690967	.	-	.	Parent=AAEL004689-RF
AaegL5_1	VEuPathDB	exon	158713925	158714079	.	-	.	Parent=AAEL004689-RF
AaegL5_1	VEuPathDB	exon	158759365	158760316	.	-	.	Parent=AAEL004689-RF
AaegL5_1	VEuPathDB	exon	158769891	158770385	.	-	.	Parent=AAEL004689-RF
AaegL5_1	VEuPathDB	exon	158794313	158794464	.	-	.	Parent=AAEL004689-RF
AaegL5_1	VEuPathDB	mRNA	158620754	158794464	.	-	.	ID=AAEL004689-RA;geneID=AAEL004689
AaegL5_1	VEuPathDB	exon	158620754	158621478	.	-	.	Parent=AAEL004689-RA
AaegL5_1	VEuPathDB	exon	158635744	158635987	.	-	.	Parent=AAEL004689-RA
AaegL5_1	VEuPathDB	exon	158666147	158666254	.	-	.	Parent=AAEL004689-RA
AaegL5_1	VEuPathDB	exon	158690442	158690592	.	-	.	Parent=AAEL004689-RA
AaegL5_1	VEuPathDB	exon	158690793	158690967	.	-	.	Parent=AAEL004689-RA
AaegL5_1	VEuPathDB	exon	158713925	158714079	.	-	.	Parent=AAEL004689-RA
AaegL5_1	VEuPathDB	exon	158794313	158794464	.	-	.	Parent=AAEL004689-RA
AaegL5_1	VEuPathDB	CDS	158621300	158621478	.	-	2	Parent=AAEL004689-RA
AaegL5_1	VEuPathDB	CDS	158635744	158635987	.	-	0	Parent=AAEL004689-RA
AaegL5_1	VEuPathDB	CDS	158666147	158666254	.	-	0	Parent=AAEL004689-RA
AaegL5_1	VEuPathDB	CDS	158690442	158690592	.	-	1	Parent=AAEL004689-RA
AaegL5_1	VEuPathDB	CDS	158690793	158690967	.	-	2	Parent=AAEL004689-RA
AaegL5_1	VEuPathDB	CDS	158713925	158714027	.	-	0	Parent=AAEL004689-RA
AaegL5_1	VEuPathDB	mRNA	158620754	158794464	.	-	.	ID=AAEL004689-RB;geneID=AAEL004689
AaegL5_1	VEuPathDB	exon	158620754	158621478	.	-	.	Parent=AAEL004689-RB
AaegL5_1	VEuPathDB	exon	158635744	158635987	.	-	.	Parent=AAEL004689-RB
AaegL5_1	VEuPathDB	exon	158666147	158666254	.	-	.	Parent=AAEL004689-RB
AaegL5_1	VEuPathDB	exon	158690442	158690592	.	-	.	Parent=AAEL004689-RB
AaegL5_1	VEuPathDB	exon	158690793	158690967	.	-	.	Parent=AAEL004689-RB
AaegL5_1	VEuPathDB	exon	158713925	158714079	.	-	.	Parent=AAEL004689-RB
AaegL5_1	VEuPathDB	exon	158759365	158760316	.	-	.	Parent=AAEL004689-RB
AaegL5_1	VEuPathDB	exon	158769891	158770385	.	-	.	Parent=AAEL004689-RB
AaegL5_1	VEuPathDB	exon	158794313	158794464	.	-	.	Parent=AAEL004689-RB
AaegL5_1	VEuPathDB	CDS	158621300	158621478	.	-	2	Parent=AAEL004689-RB
AaegL5_1	VEuPathDB	CDS	158635744	158635987	.	-	0	Parent=AAEL004689-RB
AaegL5_1	VEuPathDB	CDS	158666147	158666254	.	-	0	Parent=AAEL004689-RB
AaegL5_1	VEuPathDB	CDS	158690442	158690592	.	-	1	Parent=AAEL004689-RB
AaegL5_1	VEuPathDB	CDS	158690793	158690967	.	-	2	Parent=AAEL004689-RB
AaegL5_1	VEuPathDB	CDS	158713925	158714079	.	-	1	Parent=AAEL004689-RB
AaegL5_1	VEuPathDB	CDS	158759365	158759471	.	-	0	Parent=AAEL004689-RB
AaegL5_1	VEuPathDB	mRNA	158620754	158794464	.	-	.	ID=AAEL004689-RC;geneID=AAEL004689
AaegL5_1	VEuPathDB	exon	158620754	158621478	.	-	.	Parent=AAEL004689-RC
AaegL5_1	VEuPathDB	exon	158635744	158635987	.	-	.	Parent=AAEL004689-RC
AaegL5_1	VEuPathDB	exon	158666147	158666254	.	-	.	Parent=AAEL004689-RC
AaegL5_1	VEuPathDB	exon	158690442	158690592	.	-	.	Parent=AAEL004689-RC
AaegL5_1	VEuPathDB	exon	158690793	158690967	.	-	.	Parent=AAEL004689-RC
AaegL5_1	VEuPathDB	exon	158713925	158714079	.	-	.	Parent=AAEL004689-RC
AaegL5_1	VEuPathDB	exon	158759365	158760316	.	-	.	Parent=AAEL004689-RC
AaegL5_1	VEuPathDB	exon	158794313	158794464	.	-	.	Parent=AAEL004689-RC
AaegL5_1	VEuPathDB	CDS	158621300	158621478	.	-	2	Parent=AAEL004689-RC
AaegL5_1	VEuPathDB	CDS	158635744	158635987	.	-	0	Parent=AAEL004689-RC
AaegL5_1	VEuPathDB	CDS	158666147	158666254	.	-	0	Parent=AAEL004689-RC
AaegL5_1	VEuPathDB	CDS	158690442	158690592	.	-	1	Parent=AAEL004689-RC
AaegL5_1	VEuPathDB	CDS	158690793	158690967	.	-	2	Parent=AAEL004689-RC
AaegL5_1	VEuPathDB	CDS	158713925	158714079	.	-	1	Parent=AAEL004689-RC
AaegL5_1	VEuPathDB	CDS	158759365	158759471	.	-	0	Parent=AAEL004689-RC
AaegL5_1	VEuPathDB	mRNA	158620754	158794464	.	-	.	ID=AAEL004689-RD;geneID=AAEL004689
AaegL5_1	VEuPathDB	exon	158620754	158621310	.	-	.	Parent=AAEL004689-RD
AaegL5_1	VEuPathDB	exon	158621381	158621478	.	-	.	Parent=AAEL004689-RD
AaegL5_1	VEuPathDB	exon	158635744	158635987	.	-	.	Parent=AAEL004689-RD
AaegL5_1	VEuPathDB	exon	158666147	158666254	.	-	.	Parent=AAEL004689-RD
AaegL5_1	VEuPathDB	exon	158690442	158690592	.	-	.	Parent=AAEL004689-RD
AaegL5_1	VEuPathDB	exon	158690793	158690967	.	-	.	Parent=AAEL004689-RD
AaegL5_1	VEuPathDB	exon	158713925	158714079	.	-	.	Parent=AAEL004689-RD
AaegL5_1	VEuPathDB	exon	158759365	158760316	.	-	.	Parent=AAEL004689-RD
AaegL5_1	VEuPathDB	exon	158769891	158770385	.	-	.	Parent=AAEL004689-RD
AaegL5_1	VEuPathDB	exon	158794313	158794464	.	-	.	Parent=AAEL004689-RD
AaegL5_1	VEuPathDB	CDS	158621290	158621310	.	-	0	Parent=AAEL004689-RD
AaegL5_1	VEuPathDB	CDS	158621381	158621478	.	-	2	Parent=AAEL004689-RD
AaegL5_1	VEuPathDB	CDS	158635744	158635987	.	-	0	Parent=AAEL004689-RD
AaegL5_1	VEuPathDB	CDS	158666147	158666254	.	-	0	Parent=AAEL004689-RD
AaegL5_1	VEuPathDB	CDS	158690442	158690592	.	-	1	Parent=AAEL004689-RD
AaegL5_1	VEuPathDB	CDS	158690793	158690967	.	-	2	Parent=AAEL004689-RD
AaegL5_1	VEuPathDB	CDS	158713925	158714079	.	-	1	Parent=AAEL004689-RD
AaegL5_1	VEuPathDB	CDS	158759365	158759471	.	-	0	Parent=AAEL004689-RD
AaegL5_1	VEuPathDB	mRNA	158620754	158794464	.	-	.	ID=AAEL004689-RE;geneID=AAEL004689
AaegL5_1	VEuPathDB	exon	158620754	158621319	.	-	.	Parent=AAEL004689-RE
AaegL5_1	VEuPathDB	exon	158621381	158621478	.	-	.	Parent=AAEL004689-RE
AaegL5_1	VEuPathDB	exon	158635744	158635987	.	-	.	Parent=AAEL004689-RE
AaegL5_1	VEuPathDB	exon	158666147	158666254	.	-	.	Parent=AAEL004689-RE
AaegL5_1	VEuPathDB	exon	158690442	158690592	.	-	.	Parent=AAEL004689-RE
AaegL5_1	VEuPathDB	exon	158690793	158690967	.	-	.	Parent=AAEL004689-RE
AaegL5_1	VEuPathDB	exon	158713925	158714079	.	-	.	Parent=AAEL004689-RE
AaegL5_1	VEuPathDB	exon	158759365	158760316	.	-	.	Parent=AAEL004689-RE
AaegL5_1	VEuPathDB	exon	158769891	158770385	.	-	.	Parent=AAEL004689-RE
AaegL5_1	VEuPathDB	exon	158794313	158794464	.	-	.	Parent=AAEL004689-RE
AaegL5_1	VEuPathDB	CDS	158621311	158621319	.	-	0	Parent=AAEL004689-RE
AaegL5_1	VEuPathDB	CDS	158621381	158621478	.	-	2	Parent=AAEL004689-RE
AaegL5_1	VEuPathDB	CDS	158635744	158635987	.	-	0	Parent=AAEL004689-RE
AaegL5_1	VEuPathDB	CDS	158666147	158666254	.	-	0	Parent=AAEL004689-RE
AaegL5_1	VEuPathDB	CDS	158690442	158690592	.	-	1	Parent=AAEL004689-RE
AaegL5_1	VEuPathDB	CDS	158690793	158690967	.	-	2	Parent=AAEL004689-RE
AaegL5_1	VEuPathDB	CDS	158713925	158714079	.	-	1	Parent=AAEL004689-RE
AaegL5_1	VEuPathDB	CDS	158759365	158759471	.	-	0	Parent=AAEL004689-RE
AaegL5_1	VEuPathDB	lnc_RNA	158640331	158640881	.	+	.	ID=AAEL026770-RA;geneID=AAEL026770
AaegL5_1	VEuPathDB	exon	158640331	158640412	.	+	.	Parent=AAEL026770-RA
AaegL5_1	VEuPathDB	exon	158640464	158640881	.	+	.	Parent=AAEL026770-RA
AaegL5_1	VEuPathDB	mRNA	158806972	158869517	.	+	.	ID=AAEL004700-RC;geneID=AAEL004700
AaegL5_1	VEuPathDB	exon	158806972	158807179	.	+	.	Parent=AAEL004700-RC
AaegL5_1	VEuPathDB	exon	158854505	158854573	.	+	.	Parent=AAEL004700-RC
AaegL5_1	VEuPathDB	exon	158861627	158861933	.	+	.	Parent=AAEL004700-RC
AaegL5_1	VEuPathDB	exon	158866129	158866294	.	+	.	Parent=AAEL004700-RC
AaegL5_1	VEuPathDB	exon	158866356	158866606	.	+	.	Parent=AAEL004700-RC
AaegL5_1	VEuPathDB	exon	158868952	158869047	.	+	.	Parent=AAEL004700-RC
AaegL5_1	VEuPathDB	exon	158869108	158869517	.	+	.	Parent=AAEL004700-RC
AaegL5_1	VEuPathDB	CDS	158807175	158807179	.	+	0	Parent=AAEL004700-RC
AaegL5_1	VEuPathDB	CDS	158854505	158854573	.	+	1	Parent=AAEL004700-RC
AaegL5_1	VEuPathDB	CDS	158861627	158861933	.	+	1	Parent=AAEL004700-RC
AaegL5_1	VEuPathDB	CDS	158866129	158866294	.	+	0	Parent=AAEL004700-RC
AaegL5_1	VEuPathDB	CDS	158866356	158866606	.	+	2	Parent=AAEL004700-RC
AaegL5_1	VEuPathDB	CDS	158868952	158869047	.	+	0	Parent=AAEL004700-RC
AaegL5_1	VEuPathDB	CDS	158869108	158869362	.	+	0	Parent=AAEL004700-RC
AaegL5_1	VEuPathDB	mRNA	158806972	158869517	.	+	.	ID=AAEL004700-RD;geneID=AAEL004700
AaegL5_1	VEuPathDB	exon	158806972	158807179	.	+	.	Parent=AAEL004700-RD
AaegL5_1	VEuPathDB	exon	158854520	158854573	.	+	.	Parent=AAEL004700-RD
AaegL5_1	VEuPathDB	exon	158861627	158861933	.	+	.	Parent=AAEL004700-RD
AaegL5_1	VEuPathDB	exon	158866129	158866294	.	+	.	Parent=AAEL004700-RD
AaegL5_1	VEuPathDB	exon	158866356	158866606	.	+	.	Parent=AAEL004700-RD
AaegL5_1	VEuPathDB	exon	158868952	158869047	.	+	.	Parent=AAEL004700-RD
AaegL5_1	VEuPathDB	exon	158869108	158869517	.	+	.	Parent=AAEL004700-RD
AaegL5_1	VEuPathDB	CDS	158807175	158807179	.	+	0	Parent=AAEL004700-RD
AaegL5_1	VEuPathDB	CDS	158854520	158854573	.	+	1	Parent=AAEL004700-RD
AaegL5_1	VEuPathDB	CDS	158861627	158861933	.	+	1	Parent=AAEL004700-RD
AaegL5_1	VEuPathDB	CDS	158866129	158866294	.	+	0	Parent=AAEL004700-RD
AaegL5_1	VEuPathDB	CDS	158866356	158866606	.	+	2	Parent=AAEL004700-RD
AaegL5_1	VEuPathDB	CDS	158868952	158869047	.	+	0	Parent=AAEL004700-RD
AaegL5_1	VEuPathDB	CDS	158869108	158869362	.	+	0	Parent=AAEL004700-RD
AaegL5_1	VEuPathDB	mRNA	158822371	158869517	.	+	.	ID=AAEL004700-RB;geneID=AAEL004700
AaegL5_1	VEuPathDB	exon	158822371	158823074	.	+	.	Parent=AAEL004700-RB
AaegL5_1	VEuPathDB	exon	158854520	158854573	.	+	.	Parent=AAEL004700-RB
AaegL5_1	VEuPathDB	exon	158861627	158861933	.	+	.	Parent=AAEL004700-RB
AaegL5_1	VEuPathDB	exon	158866129	158866294	.	+	.	Parent=AAEL004700-RB
AaegL5_1	VEuPathDB	exon	158866356	158866606	.	+	.	Parent=AAEL004700-RB
AaegL5_1	VEuPathDB	exon	158868952	158869047	.	+	.	Parent=AAEL004700-RB
AaegL5_1	VEuPathDB	exon	158869108	158869517	.	+	.	Parent=AAEL004700-RB
AaegL5_1	VEuPathDB	CDS	158822893	158823074	.	+	0	Parent=AAEL004700-RB
AaegL5_1	VEuPathDB	CDS	158854520	158854573	.	+	1	Parent=AAEL004700-RB
AaegL5_1	VEuPathDB	CDS	158861627	158861933	.	+	1	Parent=AAEL004700-RB
AaegL5_1	VEuPathDB	CDS	158866129	158866294	.	+	0	Parent=AAEL004700-RB
AaegL5_1	VEuPathDB	CDS	158866356	158866606	.	+	2	Parent=AAEL004700-RB
AaegL5_1	VEuPathDB	CDS	158868952	158869047	.	+	0	Parent=AAEL004700-RB
AaegL5_1	VEuPathDB	CDS	158869108	158869362	.	+	0	Parent=AAEL004700-RB
AaegL5_1	VEuPathDB	mRNA	158822373	158869517	.	+	.	ID=AAEL004700-RA;geneID=AAEL004700
AaegL5_1	VEuPathDB	exon	158822373	158823074	.	+	.	Parent=AAEL004700-RA
AaegL5_1	VEuPathDB	exon	158854505	158854573	.	+	.	Parent=AAEL004700-RA
AaegL5_1	VEuPathDB	exon	158861627	158861933	.	+	.	Parent=AAEL004700-RA
AaegL5_1	VEuPathDB	exon	158866129	158866294	.	+	.	Parent=AAEL004700-RA
AaegL5_1	VEuPathDB	exon	158866356	158866606	.	+	.	Parent=AAEL004700-RA
AaegL5_1	VEuPathDB	exon	158868952	158869047	.	+	.	Parent=AAEL004700-RA
AaegL5_1	VEuPathDB	exon	158869108	158869517	.	+	.	Parent=AAEL004700-RA
AaegL5_1	VEuPathDB	CDS	158822893	158823074	.	+	0	Parent=AAEL004700-RA
AaegL5_1	VEuPathDB	CDS	158854505	158854573	.	+	1	Parent=AAEL004700-RA
AaegL5_1	VEuPathDB	CDS	158861627	158861933	.	+	1	Parent=AAEL004700-RA
AaegL5_1	VEuPathDB	CDS	158866129	158866294	.	+	0	Parent=AAEL004700-RA
AaegL5_1	VEuPathDB	CDS	158866356	158866606	.	+	2	Parent=AAEL004700-RA
AaegL5_1	VEuPathDB	CDS	158868952	158869047	.	+	0	Parent=AAEL004700-RA
AaegL5_1	VEuPathDB	CDS	158869108	158869362	.	+	0	Parent=AAEL004700-RA
AaegL5_1	VEuPathDB	mRNA	158875999	158901696	.	-	.	ID=AAEL004697-RB;geneID=AAEL004697
AaegL5_1	VEuPathDB	exon	158875999	158877020	.	-	.	Parent=AAEL004697-RB
AaegL5_1	VEuPathDB	exon	158877092	158877294	.	-	.	Parent=AAEL004697-RB
AaegL5_1	VEuPathDB	exon	158887863	158888239	.	-	.	Parent=AAEL004697-RB
AaegL5_1	VEuPathDB	exon	158888305	158888684	.	-	.	Parent=AAEL004697-RB
AaegL5_1	VEuPathDB	exon	158888753	158888998	.	-	.	Parent=AAEL004697-RB
AaegL5_1	VEuPathDB	exon	158901139	158901464	.	-	.	Parent=AAEL004697-RB
AaegL5_1	VEuPathDB	exon	158901596	158901696	.	-	.	Parent=AAEL004697-RB
AaegL5_1	VEuPathDB	CDS	158876535	158877020	.	-	0	Parent=AAEL004697-RB
AaegL5_1	VEuPathDB	CDS	158877092	158877294	.	-	2	Parent=AAEL004697-RB
AaegL5_1	VEuPathDB	CDS	158887863	158888239	.	-	1	Parent=AAEL004697-RB
AaegL5_1	VEuPathDB	CDS	158888305	158888684	.	-	0	Parent=AAEL004697-RB
AaegL5_1	VEuPathDB	CDS	158888753	158888998	.	-	0	Parent=AAEL004697-RB
AaegL5_1	VEuPathDB	CDS	158901139	158901267	.	-	0	Parent=AAEL004697-RB
AaegL5_1	VEuPathDB	mRNA	158876106	158901598	.	-	.	ID=AAEL004697-RA;geneID=AAEL004697
AaegL5_1	VEuPathDB	exon	158876106	158877020	.	-	.	Parent=AAEL004697-RA
AaegL5_1	VEuPathDB	exon	158877092	158877294	.	-	.	Parent=AAEL004697-RA
AaegL5_1	VEuPathDB	exon	158887863	158888239	.	-	.	Parent=AAEL004697-RA
AaegL5_1	VEuPathDB	exon	158888305	158888684	.	-	.	Parent=AAEL004697-RA
AaegL5_1	VEuPathDB	exon	158888753	158888998	.	-	.	Parent=AAEL004697-RA
AaegL5_1	VEuPathDB	exon	158901139	158901598	.	-	.	Parent=AAEL004697-RA
AaegL5_1	VEuPathDB	CDS	158876535	158877020	.	-	0	Parent=AAEL004697-RA
AaegL5_1	VEuPathDB	CDS	158877092	158877294	.	-	2	Parent=AAEL004697-RA
AaegL5_1	VEuPathDB	CDS	158887863	158888239	.	-	1	Parent=AAEL004697-RA
AaegL5_1	VEuPathDB	CDS	158888305	158888684	.	-	0	Parent=AAEL004697-RA
AaegL5_1	VEuPathDB	CDS	158888753	158888998	.	-	0	Parent=AAEL004697-RA
AaegL5_1	VEuPathDB	CDS	158901139	158901267	.	-	0	Parent=AAEL004697-RA
AaegL5_1	VEuPathDB	mRNA	158876106	158901620	.	-	.	ID=AAEL004697-RC;geneID=AAEL004697
AaegL5_1	VEuPathDB	exon	158876106	158877020	.	-	.	Parent=AAEL004697-RC
AaegL5_1	VEuPathDB	exon	158877092	158877294	.	-	.	Parent=AAEL004697-RC
AaegL5_1	VEuPathDB	exon	158887863	158888239	.	-	.	Parent=AAEL004697-RC
AaegL5_1	VEuPathDB	exon	158888305	158888684	.	-	.	Parent=AAEL004697-RC
AaegL5_1	VEuPathDB	exon	158888753	158888998	.	-	.	Parent=AAEL004697-RC
AaegL5_1	VEuPathDB	exon	158901139	158901464	.	-	.	Parent=AAEL004697-RC
AaegL5_1	VEuPathDB	exon	158901566	158901620	.	-	.	Parent=AAEL004697-RC
AaegL5_1	VEuPathDB	CDS	158876535	158877020	.	-	0	Parent=AAEL004697-RC
AaegL5_1	VEuPathDB	CDS	158877092	158877294	.	-	2	Parent=AAEL004697-RC
AaegL5_1	VEuPathDB	CDS	158887863	158888239	.	-	1	Parent=AAEL004697-RC
AaegL5_1	VEuPathDB	CDS	158888305	158888684	.	-	0	Parent=AAEL004697-RC
AaegL5_1	VEuPathDB	CDS	158888753	158888998	.	-	0	Parent=AAEL004697-RC
AaegL5_1	VEuPathDB	CDS	158901139	158901267	.	-	0	Parent=AAEL004697-RC
AaegL5_1	VEuPathDB	pseudogenic_transcript	158926780	158936531	.	-	.	ID=AAEL022975-RA;geneID=AAEL022975
AaegL5_1	VEuPathDB	exon	158926780	158926921	.	-	.	Parent=AAEL022975-RA
AaegL5_1	VEuPathDB	exon	158935362	158936531	.	-	.	Parent=AAEL022975-RA
AaegL5_1	VEuPathDB	lnc_RNA	158942557	158943857	.	-	.	ID=AAEL020562-RA;geneID=AAEL020562
AaegL5_1	VEuPathDB	exon	158942557	158942989	.	-	.	Parent=AAEL020562-RA
AaegL5_1	VEuPathDB	exon	158943047	158943857	.	-	.	Parent=AAEL020562-RA
AaegL5_1	VEuPathDB	mRNA	158960098	158981396	.	-	.	ID=AAEL004699-RA;geneID=AAEL004699
AaegL5_1	VEuPathDB	exon	158960098	158962265	.	-	.	Parent=AAEL004699-RA
AaegL5_1	VEuPathDB	exon	158962688	158963011	.	-	.	Parent=AAEL004699-RA
AaegL5_1	VEuPathDB	exon	158963112	158964545	.	-	.	Parent=AAEL004699-RA
AaegL5_1	VEuPathDB	exon	158980988	158981038	.	-	.	Parent=AAEL004699-RA
AaegL5_1	VEuPathDB	exon	158981133	158981396	.	-	.	Parent=AAEL004699-RA
AaegL5_1	VEuPathDB	CDS	158961079	158962265	.	-	2	Parent=AAEL004699-RA
AaegL5_1	VEuPathDB	CDS	158962688	158963011	.	-	2	Parent=AAEL004699-RA
AaegL5_1	VEuPathDB	CDS	158963112	158964545	.	-	2	Parent=AAEL004699-RA
AaegL5_1	VEuPathDB	CDS	158980988	158981038	.	-	2	Parent=AAEL004699-RA
AaegL5_1	VEuPathDB	CDS	158981133	158981157	.	-	0	Parent=AAEL004699-RA
AaegL5_1	VEuPathDB	lnc_RNA	158985159	158985626	.	-	.	ID=AAEL026242-RA;geneID=AAEL026242
AaegL5_1	VEuPathDB	exon	158985159	158985489	.	-	.	Parent=AAEL026242-RA
AaegL5_1	VEuPathDB	exon	158985548	158985626	.	-	.	Parent=AAEL026242-RA
AaegL5_1	VEuPathDB	mRNA	159001151	159002876	.	+	.	ID=AAEL004686-RA;geneID=AAEL004686
AaegL5_1	VEuPathDB	exon	159001151	159001484	.	+	.	Parent=AAEL004686-RA
AaegL5_1	VEuPathDB	exon	159001554	159002876	.	+	.	Parent=AAEL004686-RA
AaegL5_1	VEuPathDB	CDS	159001344	159001484	.	+	0	Parent=AAEL004686-RA
AaegL5_1	VEuPathDB	CDS	159001554	159002783	.	+	0	Parent=AAEL004686-RA
AaegL5_1	VEuPathDB	lnc_RNA	159005376	159006239	.	-	.	ID=AAEL026332-RA;geneID=AAEL026332
AaegL5_1	VEuPathDB	exon	159005376	159005706	.	-	.	Parent=AAEL026332-RA
AaegL5_1	VEuPathDB	exon	159005774	159006239	.	-	.	Parent=AAEL026332-RA
AaegL5_1	VEuPathDB	mRNA	159026490	159043037	.	+	.	ID=AAEL014426-RA;geneID=AAEL014426
AaegL5_1	VEuPathDB	exon	159026490	159027368	.	+	.	Parent=AAEL014426-RA
AaegL5_1	VEuPathDB	exon	159027598	159027676	.	+	.	Parent=AAEL014426-RA
AaegL5_1	VEuPathDB	exon	159040125	159042251	.	+	.	Parent=AAEL014426-RA
AaegL5_1	VEuPathDB	exon	159042319	159042783	.	+	.	Parent=AAEL014426-RA
AaegL5_1	VEuPathDB	exon	159042844	159043037	.	+	.	Parent=AAEL014426-RA
AaegL5_1	VEuPathDB	CDS	159027135	159027368	.	+	0	Parent=AAEL014426-RA
AaegL5_1	VEuPathDB	CDS	159027598	159027676	.	+	0	Parent=AAEL014426-RA
AaegL5_1	VEuPathDB	CDS	159040125	159042251	.	+	2	Parent=AAEL014426-RA
AaegL5_1	VEuPathDB	CDS	159042319	159042783	.	+	2	Parent=AAEL014426-RA
AaegL5_1	VEuPathDB	CDS	159042844	159042957	.	+	2	Parent=AAEL014426-RA
AaegL5_1	VEuPathDB	lnc_RNA	159060661	159061581	.	+	.	ID=AAEL022949-RA;geneID=AAEL022949
AaegL5_1	VEuPathDB	exon	159060661	159061173	.	+	.	Parent=AAEL022949-RA
AaegL5_1	VEuPathDB	exon	159061232	159061346	.	+	.	Parent=AAEL022949-RA
AaegL5_1	VEuPathDB	exon	159061410	159061581	.	+	.	Parent=AAEL022949-RA
AaegL5_1	VEuPathDB	mRNA	159065466	159095343	.	-	.	ID=AAEL014425-RA;geneID=AAEL014425
AaegL5_1	VEuPathDB	exon	159065466	159069779	.	-	.	Parent=AAEL014425-RA
AaegL5_1	VEuPathDB	exon	159076096	159076641	.	-	.	Parent=AAEL014425-RA
AaegL5_1	VEuPathDB	exon	159076702	159076902	.	-	.	Parent=AAEL014425-RA
AaegL5_1	VEuPathDB	exon	159077999	159078507	.	-	.	Parent=AAEL014425-RA
AaegL5_1	VEuPathDB	exon	159078806	159078931	.	-	.	Parent=AAEL014425-RA
AaegL5_1	VEuPathDB	exon	159079004	159079194	.	-	.	Parent=AAEL014425-RA
AaegL5_1	VEuPathDB	exon	159083223	159083409	.	-	.	Parent=AAEL014425-RA
AaegL5_1	VEuPathDB	exon	159095198	159095343	.	-	.	Parent=AAEL014425-RA
AaegL5_1	VEuPathDB	CDS	159066101	159069779	.	-	1	Parent=AAEL014425-RA
AaegL5_1	VEuPathDB	CDS	159076096	159076641	.	-	1	Parent=AAEL014425-RA
AaegL5_1	VEuPathDB	CDS	159076702	159076902	.	-	1	Parent=AAEL014425-RA
AaegL5_1	VEuPathDB	CDS	159077999	159078507	.	-	0	Parent=AAEL014425-RA
AaegL5_1	VEuPathDB	CDS	159078806	159078931	.	-	0	Parent=AAEL014425-RA
AaegL5_1	VEuPathDB	CDS	159079004	159079194	.	-	2	Parent=AAEL014425-RA
AaegL5_1	VEuPathDB	CDS	159083223	159083325	.	-	0	Parent=AAEL014425-RA
AaegL5_1	VEuPathDB	mRNA	159065466	159095343	.	-	.	ID=AAEL014425-RB;geneID=AAEL014425
AaegL5_1	VEuPathDB	exon	159065466	159069779	.	-	.	Parent=AAEL014425-RB
AaegL5_1	VEuPathDB	exon	159076096	159076641	.	-	.	Parent=AAEL014425-RB
AaegL5_1	VEuPathDB	exon	159076702	159076902	.	-	.	Parent=AAEL014425-RB
AaegL5_1	VEuPathDB	exon	159077999	159078507	.	-	.	Parent=AAEL014425-RB
AaegL5_1	VEuPathDB	exon	159078806	159078931	.	-	.	Parent=AAEL014425-RB
AaegL5_1	VEuPathDB	exon	159079004	159079194	.	-	.	Parent=AAEL014425-RB
AaegL5_1	VEuPathDB	exon	159083223	159083540	.	-	.	Parent=AAEL014425-RB
AaegL5_1	VEuPathDB	exon	159094394	159095343	.	-	.	Parent=AAEL014425-RB
AaegL5_1	VEuPathDB	CDS	159066101	159069779	.	-	1	Parent=AAEL014425-RB
AaegL5_1	VEuPathDB	CDS	159076096	159076641	.	-	1	Parent=AAEL014425-RB
AaegL5_1	VEuPathDB	CDS	159076702	159076902	.	-	1	Parent=AAEL014425-RB
AaegL5_1	VEuPathDB	CDS	159077999	159078507	.	-	0	Parent=AAEL014425-RB
AaegL5_1	VEuPathDB	CDS	159078806	159078931	.	-	0	Parent=AAEL014425-RB
AaegL5_1	VEuPathDB	CDS	159079004	159079194	.	-	2	Parent=AAEL014425-RB
AaegL5_1	VEuPathDB	CDS	159083223	159083325	.	-	0	Parent=AAEL014425-RB
AaegL5_1	VEuPathDB	mRNA	159065466	159095343	.	-	.	ID=AAEL014425-RC;geneID=AAEL014425
AaegL5_1	VEuPathDB	exon	159065466	159069779	.	-	.	Parent=AAEL014425-RC
AaegL5_1	VEuPathDB	exon	159076096	159076641	.	-	.	Parent=AAEL014425-RC
AaegL5_1	VEuPathDB	exon	159076702	159076902	.	-	.	Parent=AAEL014425-RC
AaegL5_1	VEuPathDB	exon	159077999	159078507	.	-	.	Parent=AAEL014425-RC
AaegL5_1	VEuPathDB	exon	159078806	159078931	.	-	.	Parent=AAEL014425-RC
AaegL5_1	VEuPathDB	exon	159079004	159079194	.	-	.	Parent=AAEL014425-RC
AaegL5_1	VEuPathDB	exon	159083223	159083540	.	-	.	Parent=AAEL014425-RC
AaegL5_1	VEuPathDB	exon	159094394	159094642	.	-	.	Parent=AAEL014425-RC
AaegL5_1	VEuPathDB	exon	159095198	159095343	.	-	.	Parent=AAEL014425-RC
AaegL5_1	VEuPathDB	CDS	159066101	159069779	.	-	1	Parent=AAEL014425-RC
AaegL5_1	VEuPathDB	CDS	159076096	159076641	.	-	1	Parent=AAEL014425-RC
AaegL5_1	VEuPathDB	CDS	159076702	159076902	.	-	1	Parent=AAEL014425-RC
AaegL5_1	VEuPathDB	CDS	159077999	159078507	.	-	0	Parent=AAEL014425-RC
AaegL5_1	VEuPathDB	CDS	159078806	159078931	.	-	0	Parent=AAEL014425-RC
AaegL5_1	VEuPathDB	CDS	159079004	159079194	.	-	2	Parent=AAEL014425-RC
AaegL5_1	VEuPathDB	CDS	159083223	159083325	.	-	0	Parent=AAEL014425-RC
AaegL5_1	VEuPathDB	mRNA	159065466	159095343	.	-	.	ID=AAEL014425-RD;geneID=AAEL014425
AaegL5_1	VEuPathDB	exon	159065466	159069779	.	-	.	Parent=AAEL014425-RD
AaegL5_1	VEuPathDB	exon	159076096	159076641	.	-	.	Parent=AAEL014425-RD
AaegL5_1	VEuPathDB	exon	159076702	159076902	.	-	.	Parent=AAEL014425-RD
AaegL5_1	VEuPathDB	exon	159077999	159078507	.	-	.	Parent=AAEL014425-RD
AaegL5_1	VEuPathDB	exon	159078806	159078931	.	-	.	Parent=AAEL014425-RD
AaegL5_1	VEuPathDB	exon	159079004	159079194	.	-	.	Parent=AAEL014425-RD
AaegL5_1	VEuPathDB	exon	159083223	159083540	.	-	.	Parent=AAEL014425-RD
AaegL5_1	VEuPathDB	exon	159094394	159094558	.	-	.	Parent=AAEL014425-RD
AaegL5_1	VEuPathDB	exon	159095198	159095343	.	-	.	Parent=AAEL014425-RD
AaegL5_1	VEuPathDB	CDS	159066101	159069779	.	-	1	Parent=AAEL014425-RD
AaegL5_1	VEuPathDB	CDS	159076096	159076641	.	-	1	Parent=AAEL014425-RD
AaegL5_1	VEuPathDB	CDS	159076702	159076902	.	-	1	Parent=AAEL014425-RD
AaegL5_1	VEuPathDB	CDS	159077999	159078507	.	-	0	Parent=AAEL014425-RD
AaegL5_1	VEuPathDB	CDS	159078806	159078931	.	-	0	Parent=AAEL014425-RD
AaegL5_1	VEuPathDB	CDS	159079004	159079194	.	-	2	Parent=AAEL014425-RD
AaegL5_1	VEuPathDB	CDS	159083223	159083325	.	-	0	Parent=AAEL014425-RD
AaegL5_1	VEuPathDB	mRNA	159065466	159095343	.	-	.	ID=AAEL014425-RE;geneID=AAEL014425
AaegL5_1	VEuPathDB	exon	159065466	159069779	.	-	.	Parent=AAEL014425-RE
AaegL5_1	VEuPathDB	exon	159076096	159076641	.	-	.	Parent=AAEL014425-RE
AaegL5_1	VEuPathDB	exon	159076702	159076902	.	-	.	Parent=AAEL014425-RE
AaegL5_1	VEuPathDB	exon	159077999	159078507	.	-	.	Parent=AAEL014425-RE
AaegL5_1	VEuPathDB	exon	159078806	159078931	.	-	.	Parent=AAEL014425-RE
AaegL5_1	VEuPathDB	exon	159079004	159079194	.	-	.	Parent=AAEL014425-RE
AaegL5_1	VEuPathDB	exon	159083223	159083540	.	-	.	Parent=AAEL014425-RE
AaegL5_1	VEuPathDB	exon	159094394	159094561	.	-	.	Parent=AAEL014425-RE
AaegL5_1	VEuPathDB	exon	159095198	159095343	.	-	.	Parent=AAEL014425-RE
AaegL5_1	VEuPathDB	CDS	159066101	159069779	.	-	1	Parent=AAEL014425-RE
AaegL5_1	VEuPathDB	CDS	159076096	159076641	.	-	1	Parent=AAEL014425-RE
AaegL5_1	VEuPathDB	CDS	159076702	159076902	.	-	1	Parent=AAEL014425-RE
AaegL5_1	VEuPathDB	CDS	159077999	159078507	.	-	0	Parent=AAEL014425-RE
AaegL5_1	VEuPathDB	CDS	159078806	159078931	.	-	0	Parent=AAEL014425-RE
AaegL5_1	VEuPathDB	CDS	159079004	159079194	.	-	2	Parent=AAEL014425-RE
AaegL5_1	VEuPathDB	CDS	159083223	159083325	.	-	0	Parent=AAEL014425-RE
AaegL5_1	VEuPathDB	mRNA	159065466	159095343	.	-	.	ID=AAEL014425-RF;geneID=AAEL014425
AaegL5_1	VEuPathDB	exon	159065466	159069779	.	-	.	Parent=AAEL014425-RF
AaegL5_1	VEuPathDB	exon	159076096	159076641	.	-	.	Parent=AAEL014425-RF
AaegL5_1	VEuPathDB	exon	159076702	159076902	.	-	.	Parent=AAEL014425-RF
AaegL5_1	VEuPathDB	exon	159077999	159078507	.	-	.	Parent=AAEL014425-RF
AaegL5_1	VEuPathDB	exon	159078806	159078931	.	-	.	Parent=AAEL014425-RF
AaegL5_1	VEuPathDB	exon	159079004	159079194	.	-	.	Parent=AAEL014425-RF
AaegL5_1	VEuPathDB	exon	159094026	159095343	.	-	.	Parent=AAEL014425-RF
AaegL5_1	VEuPathDB	CDS	159066101	159069779	.	-	1	Parent=AAEL014425-RF
AaegL5_1	VEuPathDB	CDS	159076096	159076641	.	-	1	Parent=AAEL014425-RF
AaegL5_1	VEuPathDB	CDS	159076702	159076902	.	-	1	Parent=AAEL014425-RF
AaegL5_1	VEuPathDB	CDS	159077999	159078507	.	-	0	Parent=AAEL014425-RF
AaegL5_1	VEuPathDB	CDS	159078806	159078931	.	-	0	Parent=AAEL014425-RF
AaegL5_1	VEuPathDB	CDS	159079004	159079194	.	-	2	Parent=AAEL014425-RF
AaegL5_1	VEuPathDB	CDS	159094026	159094032	.	-	0	Parent=AAEL014425-RF
AaegL5_1	VEuPathDB	mRNA	159149149	159331370	.	-	.	ID=AAEL014428-RB;geneID=AAEL014428
AaegL5_1	VEuPathDB	exon	159149149	159150003	.	-	.	Parent=AAEL014428-RB
AaegL5_1	VEuPathDB	exon	159150068	159150154	.	-	.	Parent=AAEL014428-RB
AaegL5_1	VEuPathDB	exon	159155603	159155779	.	-	.	Parent=AAEL014428-RB
AaegL5_1	VEuPathDB	exon	159158232	159158320	.	-	.	Parent=AAEL014428-RB
AaegL5_1	VEuPathDB	exon	159158394	159158758	.	-	.	Parent=AAEL014428-RB
AaegL5_1	VEuPathDB	exon	159158911	159159145	.	-	.	Parent=AAEL014428-RB
AaegL5_1	VEuPathDB	exon	159166116	159166507	.	-	.	Parent=AAEL014428-RB
AaegL5_1	VEuPathDB	exon	159168487	159168706	.	-	.	Parent=AAEL014428-RB
AaegL5_1	VEuPathDB	exon	159168806	159169102	.	-	.	Parent=AAEL014428-RB
AaegL5_1	VEuPathDB	exon	159207312	159207456	.	-	.	Parent=AAEL014428-RB
AaegL5_1	VEuPathDB	exon	159274516	159274648	.	-	.	Parent=AAEL014428-RB
AaegL5_1	VEuPathDB	exon	159330923	159331370	.	-	.	Parent=AAEL014428-RB
AaegL5_1	VEuPathDB	CDS	159149792	159150003	.	-	2	Parent=AAEL014428-RB
AaegL5_1	VEuPathDB	CDS	159150068	159150154	.	-	2	Parent=AAEL014428-RB
AaegL5_1	VEuPathDB	CDS	159155603	159155779	.	-	2	Parent=AAEL014428-RB
AaegL5_1	VEuPathDB	CDS	159158232	159158320	.	-	1	Parent=AAEL014428-RB
AaegL5_1	VEuPathDB	CDS	159158394	159158758	.	-	0	Parent=AAEL014428-RB
AaegL5_1	VEuPathDB	CDS	159158911	159159145	.	-	1	Parent=AAEL014428-RB
AaegL5_1	VEuPathDB	CDS	159166116	159166507	.	-	0	Parent=AAEL014428-RB
AaegL5_1	VEuPathDB	CDS	159168487	159168706	.	-	1	Parent=AAEL014428-RB
AaegL5_1	VEuPathDB	CDS	159168806	159169102	.	-	1	Parent=AAEL014428-RB
AaegL5_1	VEuPathDB	CDS	159207312	159207421	.	-	0	Parent=AAEL014428-RB
AaegL5_1	VEuPathDB	mRNA	159149149	159331370	.	-	.	ID=AAEL014428-RC;geneID=AAEL014428
AaegL5_1	VEuPathDB	exon	159149149	159150003	.	-	.	Parent=AAEL014428-RC
AaegL5_1	VEuPathDB	exon	159150068	159150154	.	-	.	Parent=AAEL014428-RC
AaegL5_1	VEuPathDB	exon	159155603	159155779	.	-	.	Parent=AAEL014428-RC
AaegL5_1	VEuPathDB	exon	159158232	159158320	.	-	.	Parent=AAEL014428-RC
AaegL5_1	VEuPathDB	exon	159158394	159158758	.	-	.	Parent=AAEL014428-RC
AaegL5_1	VEuPathDB	exon	159158911	159159145	.	-	.	Parent=AAEL014428-RC
AaegL5_1	VEuPathDB	exon	159166116	159166507	.	-	.	Parent=AAEL014428-RC
AaegL5_1	VEuPathDB	exon	159168487	159168706	.	-	.	Parent=AAEL014428-RC
AaegL5_1	VEuPathDB	exon	159168806	159169102	.	-	.	Parent=AAEL014428-RC
AaegL5_1	VEuPathDB	exon	159207312	159207456	.	-	.	Parent=AAEL014428-RC
AaegL5_1	VEuPathDB	exon	159274516	159274648	.	-	.	Parent=AAEL014428-RC
AaegL5_1	VEuPathDB	exon	159330856	159331370	.	-	.	Parent=AAEL014428-RC
AaegL5_1	VEuPathDB	CDS	159149792	159150003	.	-	2	Parent=AAEL014428-RC
AaegL5_1	VEuPathDB	CDS	159150068	159150154	.	-	2	Parent=AAEL014428-RC
AaegL5_1	VEuPathDB	CDS	159155603	159155779	.	-	2	Parent=AAEL014428-RC
AaegL5_1	VEuPathDB	CDS	159158232	159158320	.	-	1	Parent=AAEL014428-RC
AaegL5_1	VEuPathDB	CDS	159158394	159158758	.	-	0	Parent=AAEL014428-RC
AaegL5_1	VEuPathDB	CDS	159158911	159159145	.	-	1	Parent=AAEL014428-RC
AaegL5_1	VEuPathDB	CDS	159166116	159166507	.	-	0	Parent=AAEL014428-RC
AaegL5_1	VEuPathDB	CDS	159168487	159168706	.	-	1	Parent=AAEL014428-RC
AaegL5_1	VEuPathDB	CDS	159168806	159169102	.	-	1	Parent=AAEL014428-RC
AaegL5_1	VEuPathDB	CDS	159207312	159207421	.	-	0	Parent=AAEL014428-RC
AaegL5_1	VEuPathDB	mRNA	159149149	159331370	.	-	.	ID=AAEL014428-RD;geneID=AAEL014428
AaegL5_1	VEuPathDB	exon	159149149	159150003	.	-	.	Parent=AAEL014428-RD
AaegL5_1	VEuPathDB	exon	159150068	159150154	.	-	.	Parent=AAEL014428-RD
AaegL5_1	VEuPathDB	exon	159155603	159155779	.	-	.	Parent=AAEL014428-RD
AaegL5_1	VEuPathDB	exon	159158232	159158320	.	-	.	Parent=AAEL014428-RD
AaegL5_1	VEuPathDB	exon	159158394	159158758	.	-	.	Parent=AAEL014428-RD
AaegL5_1	VEuPathDB	exon	159158911	159159145	.	-	.	Parent=AAEL014428-RD
AaegL5_1	VEuPathDB	exon	159166116	159166507	.	-	.	Parent=AAEL014428-RD
AaegL5_1	VEuPathDB	exon	159168487	159168706	.	-	.	Parent=AAEL014428-RD
AaegL5_1	VEuPathDB	exon	159168806	159169102	.	-	.	Parent=AAEL014428-RD
AaegL5_1	VEuPathDB	exon	159207312	159207456	.	-	.	Parent=AAEL014428-RD
AaegL5_1	VEuPathDB	exon	159274516	159274648	.	-	.	Parent=AAEL014428-RD
AaegL5_1	VEuPathDB	exon	159330605	159331370	.	-	.	Parent=AAEL014428-RD
AaegL5_1	VEuPathDB	CDS	159149792	159150003	.	-	2	Parent=AAEL014428-RD
AaegL5_1	VEuPathDB	CDS	159150068	159150154	.	-	2	Parent=AAEL014428-RD
AaegL5_1	VEuPathDB	CDS	159155603	159155779	.	-	2	Parent=AAEL014428-RD
AaegL5_1	VEuPathDB	CDS	159158232	159158320	.	-	1	Parent=AAEL014428-RD
AaegL5_1	VEuPathDB	CDS	159158394	159158758	.	-	0	Parent=AAEL014428-RD
AaegL5_1	VEuPathDB	CDS	159158911	159159145	.	-	1	Parent=AAEL014428-RD
AaegL5_1	VEuPathDB	CDS	159166116	159166507	.	-	0	Parent=AAEL014428-RD
AaegL5_1	VEuPathDB	CDS	159168487	159168706	.	-	1	Parent=AAEL014428-RD
AaegL5_1	VEuPathDB	CDS	159168806	159169102	.	-	1	Parent=AAEL014428-RD
AaegL5_1	VEuPathDB	CDS	159207312	159207421	.	-	0	Parent=AAEL014428-RD
AaegL5_1	VEuPathDB	lnc_RNA	159355238	159355931	.	-	.	ID=AAEL025628-RA;geneID=AAEL025628
AaegL5_1	VEuPathDB	exon	159355238	159355536	.	-	.	Parent=AAEL025628-RA
AaegL5_1	VEuPathDB	exon	159355604	159355931	.	-	.	Parent=AAEL025628-RA
AaegL5_1	VEuPathDB	mRNA	159356246	159361456	.	+	.	ID=AAEL010045-RA;geneID=AAEL010045
AaegL5_1	VEuPathDB	exon	159356246	159356385	.	+	.	Parent=AAEL010045-RA
AaegL5_1	VEuPathDB	exon	159356452	159357340	.	+	.	Parent=AAEL010045-RA
AaegL5_1	VEuPathDB	exon	159361214	159361456	.	+	.	Parent=AAEL010045-RA
AaegL5_1	VEuPathDB	CDS	159356481	159357340	.	+	0	Parent=AAEL010045-RA
AaegL5_1	VEuPathDB	CDS	159361214	159361397	.	+	1	Parent=AAEL010045-RA
AaegL5_1	VEuPathDB	mRNA	159363373	159364858	.	-	.	ID=AAEL010048-RA;geneID=AAEL010048
AaegL5_1	VEuPathDB	exon	159363373	159364664	.	-	.	Parent=AAEL010048-RA
AaegL5_1	VEuPathDB	exon	159364728	159364858	.	-	.	Parent=AAEL010048-RA
AaegL5_1	VEuPathDB	CDS	159363466	159364635	.	-	0	Parent=AAEL010048-RA
AaegL5_1	VEuPathDB	mRNA	159395666	159397179	.	-	.	ID=AAEL022213-RA;geneID=AAEL022213
AaegL5_1	VEuPathDB	exon	159395666	159396957	.	-	.	Parent=AAEL022213-RA
AaegL5_1	VEuPathDB	exon	159397021	159397179	.	-	.	Parent=AAEL022213-RA
AaegL5_1	VEuPathDB	CDS	159395759	159396928	.	-	0	Parent=AAEL022213-RA
AaegL5_1	VEuPathDB	lnc_RNA	159404682	159405309	.	+	.	ID=AAEL020391-RA;geneID=AAEL020391
AaegL5_1	VEuPathDB	exon	159404682	159405061	.	+	.	Parent=AAEL020391-RA
AaegL5_1	VEuPathDB	exon	159405150	159405309	.	+	.	Parent=AAEL020391-RA
AaegL5_1	VEuPathDB	mRNA	159421648	159444998	.	+	.	ID=AAEL010052-RA;geneID=AAEL010052
AaegL5_1	VEuPathDB	exon	159421648	159421822	.	+	.	Parent=AAEL010052-RA
AaegL5_1	VEuPathDB	exon	159421880	159422040	.	+	.	Parent=AAEL010052-RA
AaegL5_1	VEuPathDB	exon	159444101	159444998	.	+	.	Parent=AAEL010052-RA
AaegL5_1	VEuPathDB	CDS	159421775	159421822	.	+	0	Parent=AAEL010052-RA
AaegL5_1	VEuPathDB	CDS	159421880	159422040	.	+	0	Parent=AAEL010052-RA
AaegL5_1	VEuPathDB	CDS	159444101	159444929	.	+	1	Parent=AAEL010052-RA
AaegL5_1	VEuPathDB	mRNA	159421684	159444998	.	+	.	ID=AAEL010052-RB;geneID=AAEL010052
AaegL5_1	VEuPathDB	exon	159421684	159421822	.	+	.	Parent=AAEL010052-RB
AaegL5_1	VEuPathDB	exon	159444101	159444998	.	+	.	Parent=AAEL010052-RB
AaegL5_1	VEuPathDB	CDS	159421767	159421822	.	+	0	Parent=AAEL010052-RB
AaegL5_1	VEuPathDB	CDS	159444101	159444929	.	+	1	Parent=AAEL010052-RB
AaegL5_1	VEuPathDB	mRNA	159465860	159467964	.	-	.	ID=AAEL017421-RA;geneID=AAEL017421
AaegL5_1	VEuPathDB	exon	159465860	159467505	.	-	.	Parent=AAEL017421-RA
AaegL5_1	VEuPathDB	exon	159467647	159467964	.	-	.	Parent=AAEL017421-RA
AaegL5_1	VEuPathDB	CDS	159466000	159467505	.	-	0	Parent=AAEL017421-RA
AaegL5_1	VEuPathDB	CDS	159467647	159467649	.	-	0	Parent=AAEL017421-RA
AaegL5_1	VEuPathDB	mRNA	159474364	159508214	.	+	.	ID=AAEL010053-RA;geneID=AAEL010053
AaegL5_1	VEuPathDB	exon	159474364	159474551	.	+	.	Parent=AAEL010053-RA
AaegL5_1	VEuPathDB	exon	159474608	159474905	.	+	.	Parent=AAEL010053-RA
AaegL5_1	VEuPathDB	exon	159489681	159490007	.	+	.	Parent=AAEL010053-RA
AaegL5_1	VEuPathDB	exon	159507596	159507691	.	+	.	Parent=AAEL010053-RA
AaegL5_1	VEuPathDB	exon	159507763	159508214	.	+	.	Parent=AAEL010053-RA
AaegL5_1	VEuPathDB	CDS	159474682	159474905	.	+	0	Parent=AAEL010053-RA
AaegL5_1	VEuPathDB	CDS	159489681	159490007	.	+	1	Parent=AAEL010053-RA
AaegL5_1	VEuPathDB	CDS	159507596	159507691	.	+	1	Parent=AAEL010053-RA
AaegL5_1	VEuPathDB	CDS	159507763	159507988	.	+	1	Parent=AAEL010053-RA
AaegL5_1	VEuPathDB	mRNA	159474364	159508214	.	+	.	ID=AAEL010053-RB;geneID=AAEL010053
AaegL5_1	VEuPathDB	exon	159474364	159474547	.	+	.	Parent=AAEL010053-RB
AaegL5_1	VEuPathDB	exon	159474608	159474905	.	+	.	Parent=AAEL010053-RB
AaegL5_1	VEuPathDB	exon	159489681	159490007	.	+	.	Parent=AAEL010053-RB
AaegL5_1	VEuPathDB	exon	159507596	159507691	.	+	.	Parent=AAEL010053-RB
AaegL5_1	VEuPathDB	exon	159507763	159508214	.	+	.	Parent=AAEL010053-RB
AaegL5_1	VEuPathDB	CDS	159474682	159474905	.	+	0	Parent=AAEL010053-RB
AaegL5_1	VEuPathDB	CDS	159489681	159490007	.	+	1	Parent=AAEL010053-RB
AaegL5_1	VEuPathDB	CDS	159507596	159507691	.	+	1	Parent=AAEL010053-RB
AaegL5_1	VEuPathDB	CDS	159507763	159507988	.	+	1	Parent=AAEL010053-RB
AaegL5_1	VEuPathDB	mRNA	159515409	159565488	.	-	.	ID=AAEL010046-RA;geneID=AAEL010046
AaegL5_1	VEuPathDB	exon	159515409	159516680	.	-	.	Parent=AAEL010046-RA
AaegL5_1	VEuPathDB	exon	159516745	159516905	.	-	.	Parent=AAEL010046-RA
AaegL5_1	VEuPathDB	exon	159565113	159565488	.	-	.	Parent=AAEL010046-RA
AaegL5_1	VEuPathDB	CDS	159516208	159516680	.	-	2	Parent=AAEL010046-RA
AaegL5_1	VEuPathDB	CDS	159516745	159516905	.	-	1	Parent=AAEL010046-RA
AaegL5_1	VEuPathDB	CDS	159565113	159565126	.	-	0	Parent=AAEL010046-RA
AaegL5_1	VEuPathDB	mRNA	159517814	159521303	.	-	.	ID=AAEL027412-RA;geneID=AAEL027412
AaegL5_1	VEuPathDB	exon	159517814	159520797	.	-	.	Parent=AAEL027412-RA
AaegL5_1	VEuPathDB	exon	159520961	159521303	.	-	.	Parent=AAEL027412-RA
AaegL5_1	VEuPathDB	CDS	159519831	159520796	.	-	0	Parent=AAEL027412-RA
AaegL5_1	VEuPathDB	mRNA	159568836	159592003	.	+	.	ID=AAEL010051-RA;geneID=AAEL010051
AaegL5_1	VEuPathDB	exon	159568836	159569017	.	+	.	Parent=AAEL010051-RA
AaegL5_1	VEuPathDB	exon	159569155	159569350	.	+	.	Parent=AAEL010051-RA
AaegL5_1	VEuPathDB	exon	159576211	159576389	.	+	.	Parent=AAEL010051-RA
AaegL5_1	VEuPathDB	exon	159576543	159577602	.	+	.	Parent=AAEL010051-RA
AaegL5_1	VEuPathDB	exon	159591567	159591636	.	+	.	Parent=AAEL010051-RA
AaegL5_1	VEuPathDB	exon	159591704	159592003	.	+	.	Parent=AAEL010051-RA
AaegL5_1	VEuPathDB	CDS	159569155	159569350	.	+	0	Parent=AAEL010051-RA
AaegL5_1	VEuPathDB	CDS	159576211	159576389	.	+	2	Parent=AAEL010051-RA
AaegL5_1	VEuPathDB	CDS	159576543	159577602	.	+	0	Parent=AAEL010051-RA
AaegL5_1	VEuPathDB	CDS	159591567	159591636	.	+	2	Parent=AAEL010051-RA
AaegL5_1	VEuPathDB	CDS	159591704	159591917	.	+	1	Parent=AAEL010051-RA
AaegL5_1	VEuPathDB	mRNA	159568836	159592003	.	+	.	ID=AAEL010051-RB;geneID=AAEL010051
AaegL5_1	VEuPathDB	exon	159568836	159569017	.	+	.	Parent=AAEL010051-RB
AaegL5_1	VEuPathDB	exon	159569155	159569350	.	+	.	Parent=AAEL010051-RB
AaegL5_1	VEuPathDB	exon	159576211	159576389	.	+	.	Parent=AAEL010051-RB
AaegL5_1	VEuPathDB	exon	159576543	159576581	.	+	.	Parent=AAEL010051-RB
AaegL5_1	VEuPathDB	exon	159576687	159577602	.	+	.	Parent=AAEL010051-RB
AaegL5_1	VEuPathDB	exon	159591567	159591636	.	+	.	Parent=AAEL010051-RB
AaegL5_1	VEuPathDB	exon	159591704	159592003	.	+	.	Parent=AAEL010051-RB
AaegL5_1	VEuPathDB	CDS	159569155	159569350	.	+	0	Parent=AAEL010051-RB
AaegL5_1	VEuPathDB	CDS	159576211	159576389	.	+	2	Parent=AAEL010051-RB
AaegL5_1	VEuPathDB	CDS	159576543	159576581	.	+	0	Parent=AAEL010051-RB
AaegL5_1	VEuPathDB	CDS	159576687	159577602	.	+	0	Parent=AAEL010051-RB
AaegL5_1	VEuPathDB	CDS	159591567	159591636	.	+	2	Parent=AAEL010051-RB
AaegL5_1	VEuPathDB	CDS	159591704	159591917	.	+	1	Parent=AAEL010051-RB
AaegL5_1	VEuPathDB	mRNA	159592005	159611871	.	-	.	ID=AAEL019612-RA;geneID=AAEL019612
AaegL5_1	VEuPathDB	exon	159592005	159592574	.	-	.	Parent=AAEL019612-RA
AaegL5_1	VEuPathDB	exon	159592636	159592777	.	-	.	Parent=AAEL019612-RA
AaegL5_1	VEuPathDB	exon	159611300	159611463	.	-	.	Parent=AAEL019612-RA
AaegL5_1	VEuPathDB	exon	159611526	159611871	.	-	.	Parent=AAEL019612-RA
AaegL5_1	VEuPathDB	CDS	159592024	159592574	.	-	2	Parent=AAEL019612-RA
AaegL5_1	VEuPathDB	CDS	159592636	159592777	.	-	0	Parent=AAEL019612-RA
AaegL5_1	VEuPathDB	CDS	159611300	159611463	.	-	2	Parent=AAEL019612-RA
AaegL5_1	VEuPathDB	CDS	159611526	159611736	.	-	0	Parent=AAEL019612-RA
AaegL5_1	VEuPathDB	lnc_RNA	159606204	159606884	.	+	.	ID=AAEL021505-RA;geneID=AAEL021505
AaegL5_1	VEuPathDB	exon	159606204	159606442	.	+	.	Parent=AAEL021505-RA
AaegL5_1	VEuPathDB	exon	159606499	159606595	.	+	.	Parent=AAEL021505-RA
AaegL5_1	VEuPathDB	exon	159606658	159606884	.	+	.	Parent=AAEL021505-RA
AaegL5_1	VEuPathDB	mRNA	159624936	159626014	.	-	.	ID=AAEL019613-RA;geneID=AAEL019613
AaegL5_1	VEuPathDB	exon	159624936	159625075	.	-	.	Parent=AAEL019613-RA
AaegL5_1	VEuPathDB	exon	159625257	159625405	.	-	.	Parent=AAEL019613-RA
AaegL5_1	VEuPathDB	exon	159625479	159626014	.	-	.	Parent=AAEL019613-RA
AaegL5_1	VEuPathDB	CDS	159624966	159625075	.	-	2	Parent=AAEL019613-RA
AaegL5_1	VEuPathDB	CDS	159625257	159625405	.	-	1	Parent=AAEL019613-RA
AaegL5_1	VEuPathDB	CDS	159625479	159625546	.	-	0	Parent=AAEL019613-RA
AaegL5_1	VEuPathDB	mRNA	159719497	160066078	.	+	.	ID=AAEL010050-RA;geneID=AAEL010050
AaegL5_1	VEuPathDB	exon	159719497	159720544	.	+	.	Parent=AAEL010050-RA
AaegL5_1	VEuPathDB	exon	160006650	160006700	.	+	.	Parent=AAEL010050-RA
AaegL5_1	VEuPathDB	exon	160063568	160066078	.	+	.	Parent=AAEL010050-RA
AaegL5_1	VEuPathDB	CDS	160063576	160064757	.	+	0	Parent=AAEL010050-RA
AaegL5_1	VEuPathDB	mRNA	160091832	160259983	.	+	.	ID=AAEL010047-RB;geneID=AAEL010047
AaegL5_1	VEuPathDB	exon	160091832	160092055	.	+	.	Parent=AAEL010047-RB
AaegL5_1	VEuPathDB	exon	160181065	160181787	.	+	.	Parent=AAEL010047-RB
AaegL5_1	VEuPathDB	exon	160231321	160231732	.	+	.	Parent=AAEL010047-RB
AaegL5_1	VEuPathDB	exon	160248779	160249644	.	+	.	Parent=AAEL010047-RB
AaegL5_1	VEuPathDB	exon	160249708	160249797	.	+	.	Parent=AAEL010047-RB
AaegL5_1	VEuPathDB	exon	160259228	160259353	.	+	.	Parent=AAEL010047-RB
AaegL5_1	VEuPathDB	exon	160259415	160259983	.	+	.	Parent=AAEL010047-RB
AaegL5_1	VEuPathDB	CDS	160181189	160181787	.	+	0	Parent=AAEL010047-RB
AaegL5_1	VEuPathDB	CDS	160231321	160231732	.	+	1	Parent=AAEL010047-RB
AaegL5_1	VEuPathDB	CDS	160248779	160249644	.	+	0	Parent=AAEL010047-RB
AaegL5_1	VEuPathDB	CDS	160249708	160249797	.	+	1	Parent=AAEL010047-RB
AaegL5_1	VEuPathDB	CDS	160259228	160259353	.	+	1	Parent=AAEL010047-RB
AaegL5_1	VEuPathDB	CDS	160259415	160259583	.	+	1	Parent=AAEL010047-RB
AaegL5_1	VEuPathDB	mRNA	160126876	160259983	.	+	.	ID=AAEL010047-RA;geneID=AAEL010047
AaegL5_1	VEuPathDB	exon	160126876	160127500	.	+	.	Parent=AAEL010047-RA
AaegL5_1	VEuPathDB	exon	160181065	160181787	.	+	.	Parent=AAEL010047-RA
AaegL5_1	VEuPathDB	exon	160231321	160231732	.	+	.	Parent=AAEL010047-RA
AaegL5_1	VEuPathDB	exon	160248779	160249644	.	+	.	Parent=AAEL010047-RA
AaegL5_1	VEuPathDB	exon	160249708	160249797	.	+	.	Parent=AAEL010047-RA
AaegL5_1	VEuPathDB	exon	160259228	160259353	.	+	.	Parent=AAEL010047-RA
AaegL5_1	VEuPathDB	exon	160259415	160259983	.	+	.	Parent=AAEL010047-RA
AaegL5_1	VEuPathDB	CDS	160181189	160181787	.	+	0	Parent=AAEL010047-RA
AaegL5_1	VEuPathDB	CDS	160231321	160231732	.	+	1	Parent=AAEL010047-RA
AaegL5_1	VEuPathDB	CDS	160248779	160249644	.	+	0	Parent=AAEL010047-RA
AaegL5_1	VEuPathDB	CDS	160249708	160249797	.	+	1	Parent=AAEL010047-RA
AaegL5_1	VEuPathDB	CDS	160259228	160259353	.	+	1	Parent=AAEL010047-RA
AaegL5_1	VEuPathDB	CDS	160259415	160259583	.	+	1	Parent=AAEL010047-RA
AaegL5_1	VEuPathDB	mRNA	160318533	160535247	.	-	.	ID=AAEL021853-RA;geneID=AAEL021853
AaegL5_1	VEuPathDB	exon	160318533	160319476	.	-	.	Parent=AAEL021853-RA
AaegL5_1	VEuPathDB	exon	160330262	160330451	.	-	.	Parent=AAEL021853-RA
AaegL5_1	VEuPathDB	exon	160350157	160350558	.	-	.	Parent=AAEL021853-RA
AaegL5_1	VEuPathDB	exon	160534619	160535247	.	-	.	Parent=AAEL021853-RA
AaegL5_1	VEuPathDB	CDS	160319078	160319476	.	-	0	Parent=AAEL021853-RA
AaegL5_1	VEuPathDB	CDS	160330262	160330451	.	-	1	Parent=AAEL021853-RA
AaegL5_1	VEuPathDB	CDS	160350157	160350558	.	-	1	Parent=AAEL021853-RA
AaegL5_1	VEuPathDB	CDS	160534619	160534641	.	-	0	Parent=AAEL021853-RA
AaegL5_1	VEuPathDB	mRNA	160621121	160637427	.	-	.	ID=AAEL012209-RA;geneID=AAEL012209
AaegL5_1	VEuPathDB	exon	160621121	160622335	.	-	.	Parent=AAEL012209-RA
AaegL5_1	VEuPathDB	exon	160622401	160622573	.	-	.	Parent=AAEL012209-RA
AaegL5_1	VEuPathDB	exon	160636405	160637427	.	-	.	Parent=AAEL012209-RA
AaegL5_1	VEuPathDB	CDS	160622291	160622335	.	-	0	Parent=AAEL012209-RA
AaegL5_1	VEuPathDB	CDS	160622401	160622573	.	-	2	Parent=AAEL012209-RA
AaegL5_1	VEuPathDB	CDS	160636405	160637374	.	-	0	Parent=AAEL012209-RA
AaegL5_1	VEuPathDB	mRNA	160647230	160649937	.	-	.	ID=AAEL025537-RA;geneID=AAEL025537
AaegL5_1	VEuPathDB	exon	160647230	160648012	.	-	.	Parent=AAEL025537-RA
AaegL5_1	VEuPathDB	exon	160648069	160649105	.	-	.	Parent=AAEL025537-RA
AaegL5_1	VEuPathDB	exon	160649928	160649937	.	-	.	Parent=AAEL025537-RA
AaegL5_1	VEuPathDB	CDS	160647230	160648012	.	-	0	Parent=AAEL025537-RA
AaegL5_1	VEuPathDB	CDS	160648069	160649105	.	-	2	Parent=AAEL025537-RA
AaegL5_1	VEuPathDB	CDS	160649928	160649937	.	-	0	Parent=AAEL025537-RA
AaegL5_1	VEuPathDB	mRNA	160650516	160691843	.	+	.	ID=AAEL012208-RB;geneID=AAEL012208
AaegL5_1	VEuPathDB	exon	160650516	160651138	.	+	.	Parent=AAEL012208-RB
AaegL5_1	VEuPathDB	exon	160674810	160675091	.	+	.	Parent=AAEL012208-RB
AaegL5_1	VEuPathDB	exon	160691378	160691843	.	+	.	Parent=AAEL012208-RB
AaegL5_1	VEuPathDB	mRNA	160674810	160691848	.	+	.	ID=AAEL012208-RA;geneID=AAEL012208
AaegL5_1	VEuPathDB	exon	160674810	160675091	.	+	.	Parent=AAEL012208-RA
AaegL5_1	VEuPathDB	exon	160691378	160691848	.	+	.	Parent=AAEL012208-RA
AaegL5_1	VEuPathDB	CDS	160675083	160675091	.	+	0	Parent=AAEL012208-RA
AaegL5_1	VEuPathDB	CDS	160691378	160691782	.	+	0	Parent=AAEL012208-RA
AaegL5_1	VEuPathDB	lnc_RNA	160701693	160709024	.	+	.	ID=AAEL026102-RA;geneID=AAEL026102
AaegL5_1	VEuPathDB	exon	160701693	160702183	.	+	.	Parent=AAEL026102-RA
AaegL5_1	VEuPathDB	exon	160708105	160708237	.	+	.	Parent=AAEL026102-RA
AaegL5_1	VEuPathDB	exon	160708309	160709024	.	+	.	Parent=AAEL026102-RA
AaegL5_1	VEuPathDB	lnc_RNA	160738757	160740179	.	-	.	ID=AAEL027041-RA;geneID=AAEL027041
AaegL5_1	VEuPathDB	exon	160738757	160738915	.	-	.	Parent=AAEL027041-RA
AaegL5_1	VEuPathDB	exon	160740056	160740179	.	-	.	Parent=AAEL027041-RA
AaegL5_1	VEuPathDB	mRNA	160740206	160744651	.	+	.	ID=AAEL012211-RA;geneID=AAEL012211
AaegL5_1	VEuPathDB	exon	160740206	160740457	.	+	.	Parent=AAEL012211-RA
AaegL5_1	VEuPathDB	exon	160740520	160740947	.	+	.	Parent=AAEL012211-RA
AaegL5_1	VEuPathDB	exon	160743929	160744118	.	+	.	Parent=AAEL012211-RA
AaegL5_1	VEuPathDB	exon	160744194	160744651	.	+	.	Parent=AAEL012211-RA
AaegL5_1	VEuPathDB	CDS	160740324	160740457	.	+	0	Parent=AAEL012211-RA
AaegL5_1	VEuPathDB	CDS	160740520	160740947	.	+	1	Parent=AAEL012211-RA
AaegL5_1	VEuPathDB	CDS	160743929	160744118	.	+	2	Parent=AAEL012211-RA
AaegL5_1	VEuPathDB	CDS	160744194	160744590	.	+	1	Parent=AAEL012211-RA
AaegL5_1	VEuPathDB	mRNA	160759178	160882193	.	-	.	ID=AAEL012212-RB;geneID=AAEL012212
AaegL5_1	VEuPathDB	exon	160759178	160760413	.	-	.	Parent=AAEL012212-RB
AaegL5_1	VEuPathDB	exon	160760480	160760648	.	-	.	Parent=AAEL012212-RB
AaegL5_1	VEuPathDB	exon	160760707	160761495	.	-	.	Parent=AAEL012212-RB
AaegL5_1	VEuPathDB	exon	160761564	160762095	.	-	.	Parent=AAEL012212-RB
AaegL5_1	VEuPathDB	exon	160762152	160762300	.	-	.	Parent=AAEL012212-RB
AaegL5_1	VEuPathDB	exon	160762356	160763440	.	-	.	Parent=AAEL012212-RB
AaegL5_1	VEuPathDB	exon	160763500	160763665	.	-	.	Parent=AAEL012212-RB
AaegL5_1	VEuPathDB	exon	160776106	160776666	.	-	.	Parent=AAEL012212-RB
AaegL5_1	VEuPathDB	exon	160776804	160777368	.	-	.	Parent=AAEL012212-RB
AaegL5_1	VEuPathDB	exon	160777433	160777602	.	-	.	Parent=AAEL012212-RB
AaegL5_1	VEuPathDB	exon	160792353	160792548	.	-	.	Parent=AAEL012212-RB
AaegL5_1	VEuPathDB	exon	160792615	160792735	.	-	.	Parent=AAEL012212-RB
AaegL5_1	VEuPathDB	exon	160792801	160792941	.	-	.	Parent=AAEL012212-RB
AaegL5_1	VEuPathDB	exon	160793118	160793305	.	-	.	Parent=AAEL012212-RB
AaegL5_1	VEuPathDB	exon	160793361	160793526	.	-	.	Parent=AAEL012212-RB
AaegL5_1	VEuPathDB	exon	160793589	160793733	.	-	.	Parent=AAEL012212-RB
AaegL5_1	VEuPathDB	exon	160796907	160797310	.	-	.	Parent=AAEL012212-RB
AaegL5_1	VEuPathDB	exon	160797368	160797824	.	-	.	Parent=AAEL012212-RB
AaegL5_1	VEuPathDB	exon	160797888	160797984	.	-	.	Parent=AAEL012212-RB
AaegL5_1	VEuPathDB	exon	160798040	160798385	.	-	.	Parent=AAEL012212-RB
AaegL5_1	VEuPathDB	exon	160817899	160818096	.	-	.	Parent=AAEL012212-RB
AaegL5_1	VEuPathDB	exon	160823359	160823640	.	-	.	Parent=AAEL012212-RB
AaegL5_1	VEuPathDB	exon	160823717	160823813	.	-	.	Parent=AAEL012212-RB
AaegL5_1	VEuPathDB	exon	160824373	160824520	.	-	.	Parent=AAEL012212-RB
AaegL5_1	VEuPathDB	exon	160824974	160825086	.	-	.	Parent=AAEL012212-RB
AaegL5_1	VEuPathDB	exon	160825151	160825550	.	-	.	Parent=AAEL012212-RB
AaegL5_1	VEuPathDB	exon	160830467	160830663	.	-	.	Parent=AAEL012212-RB
AaegL5_1	VEuPathDB	exon	160831203	160831546	.	-	.	Parent=AAEL012212-RB
AaegL5_1	VEuPathDB	exon	160831610	160831820	.	-	.	Parent=AAEL012212-RB
AaegL5_1	VEuPathDB	exon	160860868	160861030	.	-	.	Parent=AAEL012212-RB
AaegL5_1	VEuPathDB	exon	160861100	160861245	.	-	.	Parent=AAEL012212-RB
AaegL5_1	VEuPathDB	exon	160861348	160861368	.	-	.	Parent=AAEL012212-RB
AaegL5_1	VEuPathDB	exon	160866021	160866047	.	-	.	Parent=AAEL012212-RB
AaegL5_1	VEuPathDB	exon	160875488	160875736	.	-	.	Parent=AAEL012212-RB
AaegL5_1	VEuPathDB	exon	160882086	160882193	.	-	.	Parent=AAEL012212-RB
AaegL5_1	VEuPathDB	CDS	160759491	160760413	.	-	2	Parent=AAEL012212-RB
AaegL5_1	VEuPathDB	CDS	160760480	160760648	.	-	0	Parent=AAEL012212-RB
AaegL5_1	VEuPathDB	CDS	160760707	160761495	.	-	0	Parent=AAEL012212-RB
AaegL5_1	VEuPathDB	CDS	160761564	160762095	.	-	1	Parent=AAEL012212-RB
AaegL5_1	VEuPathDB	CDS	160762152	160762300	.	-	0	Parent=AAEL012212-RB
AaegL5_1	VEuPathDB	CDS	160762356	160763440	.	-	2	Parent=AAEL012212-RB
AaegL5_1	VEuPathDB	CDS	160763500	160763665	.	-	0	Parent=AAEL012212-RB
AaegL5_1	VEuPathDB	CDS	160776106	160776666	.	-	0	Parent=AAEL012212-RB
AaegL5_1	VEuPathDB	CDS	160776804	160777368	.	-	1	Parent=AAEL012212-RB
AaegL5_1	VEuPathDB	CDS	160777433	160777602	.	-	0	Parent=AAEL012212-RB
AaegL5_1	VEuPathDB	CDS	160792353	160792548	.	-	1	Parent=AAEL012212-RB
AaegL5_1	VEuPathDB	CDS	160792615	160792735	.	-	2	Parent=AAEL012212-RB
AaegL5_1	VEuPathDB	CDS	160792801	160792941	.	-	2	Parent=AAEL012212-RB
AaegL5_1	VEuPathDB	CDS	160793118	160793305	.	-	1	Parent=AAEL012212-RB
AaegL5_1	VEuPathDB	CDS	160793361	160793526	.	-	2	Parent=AAEL012212-RB
AaegL5_1	VEuPathDB	CDS	160793589	160793733	.	-	0	Parent=AAEL012212-RB
AaegL5_1	VEuPathDB	CDS	160796907	160797310	.	-	2	Parent=AAEL012212-RB
AaegL5_1	VEuPathDB	CDS	160797368	160797824	.	-	0	Parent=AAEL012212-RB
AaegL5_1	VEuPathDB	CDS	160797888	160797984	.	-	1	Parent=AAEL012212-RB
AaegL5_1	VEuPathDB	CDS	160798040	160798385	.	-	2	Parent=AAEL012212-RB
AaegL5_1	VEuPathDB	CDS	160817899	160818096	.	-	2	Parent=AAEL012212-RB
AaegL5_1	VEuPathDB	CDS	160823359	160823640	.	-	2	Parent=AAEL012212-RB
AaegL5_1	VEuPathDB	CDS	160823717	160823813	.	-	0	Parent=AAEL012212-RB
AaegL5_1	VEuPathDB	CDS	160824373	160824520	.	-	1	Parent=AAEL012212-RB
AaegL5_1	VEuPathDB	CDS	160824974	160825086	.	-	0	Parent=AAEL012212-RB
AaegL5_1	VEuPathDB	CDS	160825151	160825550	.	-	1	Parent=AAEL012212-RB
AaegL5_1	VEuPathDB	CDS	160830467	160830663	.	-	0	Parent=AAEL012212-RB
AaegL5_1	VEuPathDB	CDS	160831203	160831546	.	-	2	Parent=AAEL012212-RB
AaegL5_1	VEuPathDB	CDS	160831610	160831820	.	-	0	Parent=AAEL012212-RB
AaegL5_1	VEuPathDB	CDS	160860868	160861030	.	-	1	Parent=AAEL012212-RB
AaegL5_1	VEuPathDB	CDS	160861100	160861245	.	-	0	Parent=AAEL012212-RB
AaegL5_1	VEuPathDB	CDS	160861348	160861368	.	-	0	Parent=AAEL012212-RB
AaegL5_1	VEuPathDB	CDS	160866021	160866047	.	-	0	Parent=AAEL012212-RB
AaegL5_1	VEuPathDB	CDS	160875488	160875634	.	-	0	Parent=AAEL012212-RB
AaegL5_1	VEuPathDB	mRNA	160759178	160882193	.	-	.	ID=AAEL012212-RC;geneID=AAEL012212
AaegL5_1	VEuPathDB	exon	160759178	160760413	.	-	.	Parent=AAEL012212-RC
AaegL5_1	VEuPathDB	exon	160760480	160760648	.	-	.	Parent=AAEL012212-RC
AaegL5_1	VEuPathDB	exon	160760707	160761495	.	-	.	Parent=AAEL012212-RC
AaegL5_1	VEuPathDB	exon	160761564	160762095	.	-	.	Parent=AAEL012212-RC
AaegL5_1	VEuPathDB	exon	160762152	160762300	.	-	.	Parent=AAEL012212-RC
AaegL5_1	VEuPathDB	exon	160762356	160763440	.	-	.	Parent=AAEL012212-RC
AaegL5_1	VEuPathDB	exon	160763500	160763665	.	-	.	Parent=AAEL012212-RC
AaegL5_1	VEuPathDB	exon	160776106	160776666	.	-	.	Parent=AAEL012212-RC
AaegL5_1	VEuPathDB	exon	160776804	160777368	.	-	.	Parent=AAEL012212-RC
AaegL5_1	VEuPathDB	exon	160777433	160777602	.	-	.	Parent=AAEL012212-RC
AaegL5_1	VEuPathDB	exon	160792353	160792548	.	-	.	Parent=AAEL012212-RC
AaegL5_1	VEuPathDB	exon	160792615	160792735	.	-	.	Parent=AAEL012212-RC
AaegL5_1	VEuPathDB	exon	160792801	160792941	.	-	.	Parent=AAEL012212-RC
AaegL5_1	VEuPathDB	exon	160793118	160793305	.	-	.	Parent=AAEL012212-RC
AaegL5_1	VEuPathDB	exon	160793361	160793526	.	-	.	Parent=AAEL012212-RC
AaegL5_1	VEuPathDB	exon	160793589	160793733	.	-	.	Parent=AAEL012212-RC
AaegL5_1	VEuPathDB	exon	160796907	160797310	.	-	.	Parent=AAEL012212-RC
AaegL5_1	VEuPathDB	exon	160797368	160797824	.	-	.	Parent=AAEL012212-RC
AaegL5_1	VEuPathDB	exon	160797888	160797984	.	-	.	Parent=AAEL012212-RC
AaegL5_1	VEuPathDB	exon	160798040	160798385	.	-	.	Parent=AAEL012212-RC
AaegL5_1	VEuPathDB	exon	160817899	160818096	.	-	.	Parent=AAEL012212-RC
AaegL5_1	VEuPathDB	exon	160823359	160823640	.	-	.	Parent=AAEL012212-RC
AaegL5_1	VEuPathDB	exon	160823717	160823813	.	-	.	Parent=AAEL012212-RC
AaegL5_1	VEuPathDB	exon	160824373	160824520	.	-	.	Parent=AAEL012212-RC
AaegL5_1	VEuPathDB	exon	160824761	160824778	.	-	.	Parent=AAEL012212-RC
AaegL5_1	VEuPathDB	exon	160824974	160825086	.	-	.	Parent=AAEL012212-RC
AaegL5_1	VEuPathDB	exon	160825151	160825550	.	-	.	Parent=AAEL012212-RC
AaegL5_1	VEuPathDB	exon	160830467	160830663	.	-	.	Parent=AAEL012212-RC
AaegL5_1	VEuPathDB	exon	160831203	160831546	.	-	.	Parent=AAEL012212-RC
AaegL5_1	VEuPathDB	exon	160831610	160831820	.	-	.	Parent=AAEL012212-RC
AaegL5_1	VEuPathDB	exon	160860868	160861030	.	-	.	Parent=AAEL012212-RC
AaegL5_1	VEuPathDB	exon	160861100	160861245	.	-	.	Parent=AAEL012212-RC
AaegL5_1	VEuPathDB	exon	160861348	160861368	.	-	.	Parent=AAEL012212-RC
AaegL5_1	VEuPathDB	exon	160866021	160866047	.	-	.	Parent=AAEL012212-RC
AaegL5_1	VEuPathDB	exon	160875488	160875736	.	-	.	Parent=AAEL012212-RC
AaegL5_1	VEuPathDB	exon	160882086	160882193	.	-	.	Parent=AAEL012212-RC
AaegL5_1	VEuPathDB	CDS	160759491	160760413	.	-	2	Parent=AAEL012212-RC
AaegL5_1	VEuPathDB	CDS	160760480	160760648	.	-	0	Parent=AAEL012212-RC
AaegL5_1	VEuPathDB	CDS	160760707	160761495	.	-	0	Parent=AAEL012212-RC
AaegL5_1	VEuPathDB	CDS	160761564	160762095	.	-	1	Parent=AAEL012212-RC
AaegL5_1	VEuPathDB	CDS	160762152	160762300	.	-	0	Parent=AAEL012212-RC
AaegL5_1	VEuPathDB	CDS	160762356	160763440	.	-	2	Parent=AAEL012212-RC
AaegL5_1	VEuPathDB	CDS	160763500	160763665	.	-	0	Parent=AAEL012212-RC
AaegL5_1	VEuPathDB	CDS	160776106	160776666	.	-	0	Parent=AAEL012212-RC
AaegL5_1	VEuPathDB	CDS	160776804	160777368	.	-	1	Parent=AAEL012212-RC
AaegL5_1	VEuPathDB	CDS	160777433	160777602	.	-	0	Parent=AAEL012212-RC
AaegL5_1	VEuPathDB	CDS	160792353	160792548	.	-	1	Parent=AAEL012212-RC
AaegL5_1	VEuPathDB	CDS	160792615	160792735	.	-	2	Parent=AAEL012212-RC
AaegL5_1	VEuPathDB	CDS	160792801	160792941	.	-	2	Parent=AAEL012212-RC
AaegL5_1	VEuPathDB	CDS	160793118	160793305	.	-	1	Parent=AAEL012212-RC
AaegL5_1	VEuPathDB	CDS	160793361	160793526	.	-	2	Parent=AAEL012212-RC
AaegL5_1	VEuPathDB	CDS	160793589	160793733	.	-	0	Parent=AAEL012212-RC
AaegL5_1	VEuPathDB	CDS	160796907	160797310	.	-	2	Parent=AAEL012212-RC
AaegL5_1	VEuPathDB	CDS	160797368	160797824	.	-	0	Parent=AAEL012212-RC
AaegL5_1	VEuPathDB	CDS	160797888	160797984	.	-	1	Parent=AAEL012212-RC
AaegL5_1	VEuPathDB	CDS	160798040	160798385	.	-	2	Parent=AAEL012212-RC
AaegL5_1	VEuPathDB	CDS	160817899	160818096	.	-	2	Parent=AAEL012212-RC
AaegL5_1	VEuPathDB	CDS	160823359	160823640	.	-	2	Parent=AAEL012212-RC
AaegL5_1	VEuPathDB	CDS	160823717	160823813	.	-	0	Parent=AAEL012212-RC
AaegL5_1	VEuPathDB	CDS	160824373	160824520	.	-	1	Parent=AAEL012212-RC
AaegL5_1	VEuPathDB	CDS	160824761	160824778	.	-	1	Parent=AAEL012212-RC
AaegL5_1	VEuPathDB	CDS	160824974	160825086	.	-	0	Parent=AAEL012212-RC
AaegL5_1	VEuPathDB	CDS	160825151	160825550	.	-	1	Parent=AAEL012212-RC
AaegL5_1	VEuPathDB	CDS	160830467	160830663	.	-	0	Parent=AAEL012212-RC
AaegL5_1	VEuPathDB	CDS	160831203	160831546	.	-	2	Parent=AAEL012212-RC
AaegL5_1	VEuPathDB	CDS	160831610	160831820	.	-	0	Parent=AAEL012212-RC
AaegL5_1	VEuPathDB	CDS	160860868	160861030	.	-	1	Parent=AAEL012212-RC
AaegL5_1	VEuPathDB	CDS	160861100	160861245	.	-	0	Parent=AAEL012212-RC
AaegL5_1	VEuPathDB	CDS	160861348	160861368	.	-	0	Parent=AAEL012212-RC
AaegL5_1	VEuPathDB	CDS	160866021	160866047	.	-	0	Parent=AAEL012212-RC
AaegL5_1	VEuPathDB	CDS	160875488	160875634	.	-	0	Parent=AAEL012212-RC
AaegL5_1	VEuPathDB	tRNA	160777765	160777836	.	-	.	ID=AAEL028987-RA;geneID=AAEL028987
AaegL5_1	VEuPathDB	exon	160777765	160777836	.	-	.	Parent=AAEL028987-RA
AaegL5_1	VEuPathDB	mRNA	160909374	160911857	.	+	.	ID=AAEL012207-RE;geneID=AAEL012207
AaegL5_1	VEuPathDB	exon	160909374	160909592	.	+	.	Parent=AAEL012207-RE
AaegL5_1	VEuPathDB	exon	160909779	160909809	.	+	.	Parent=AAEL012207-RE
AaegL5_1	VEuPathDB	exon	160910186	160910494	.	+	.	Parent=AAEL012207-RE
AaegL5_1	VEuPathDB	exon	160910559	160910645	.	+	.	Parent=AAEL012207-RE
AaegL5_1	VEuPathDB	exon	160911527	160911857	.	+	.	Parent=AAEL012207-RE
AaegL5_1	VEuPathDB	CDS	160909590	160909592	.	+	0	Parent=AAEL012207-RE
AaegL5_1	VEuPathDB	CDS	160909779	160909809	.	+	0	Parent=AAEL012207-RE
AaegL5_1	VEuPathDB	CDS	160910186	160910494	.	+	2	Parent=AAEL012207-RE
AaegL5_1	VEuPathDB	CDS	160910559	160910645	.	+	2	Parent=AAEL012207-RE
AaegL5_1	VEuPathDB	CDS	160911527	160911570	.	+	2	Parent=AAEL012207-RE
AaegL5_1	VEuPathDB	mRNA	160909438	160911857	.	+	.	ID=AAEL012207-RF;geneID=AAEL012207
AaegL5_1	VEuPathDB	exon	160909438	160909592	.	+	.	Parent=AAEL012207-RF
AaegL5_1	VEuPathDB	exon	160909779	160909809	.	+	.	Parent=AAEL012207-RF
AaegL5_1	VEuPathDB	exon	160910186	160910494	.	+	.	Parent=AAEL012207-RF
AaegL5_1	VEuPathDB	exon	160910559	160910645	.	+	.	Parent=AAEL012207-RF
AaegL5_1	VEuPathDB	exon	160910904	160911014	.	+	.	Parent=AAEL012207-RF
AaegL5_1	VEuPathDB	exon	160911527	160911857	.	+	.	Parent=AAEL012207-RF
AaegL5_1	VEuPathDB	CDS	160909590	160909592	.	+	0	Parent=AAEL012207-RF
AaegL5_1	VEuPathDB	CDS	160909779	160909809	.	+	0	Parent=AAEL012207-RF
AaegL5_1	VEuPathDB	CDS	160910186	160910494	.	+	2	Parent=AAEL012207-RF
AaegL5_1	VEuPathDB	CDS	160910559	160910645	.	+	2	Parent=AAEL012207-RF
AaegL5_1	VEuPathDB	CDS	160910904	160910953	.	+	2	Parent=AAEL012207-RF
AaegL5_1	VEuPathDB	mRNA	160925490	161074580	.	+	.	ID=AAEL012206-RB;geneID=AAEL012206
AaegL5_1	VEuPathDB	exon	160925490	160925642	.	+	.	Parent=AAEL012206-RB
AaegL5_1	VEuPathDB	exon	160925895	160926199	.	+	.	Parent=AAEL012206-RB
AaegL5_1	VEuPathDB	exon	160996124	160996167	.	+	.	Parent=AAEL012206-RB
AaegL5_1	VEuPathDB	exon	161023412	161023577	.	+	.	Parent=AAEL012206-RB
AaegL5_1	VEuPathDB	exon	161023635	161023840	.	+	.	Parent=AAEL012206-RB
AaegL5_1	VEuPathDB	exon	161024947	161025132	.	+	.	Parent=AAEL012206-RB
AaegL5_1	VEuPathDB	exon	161026290	161026328	.	+	.	Parent=AAEL012206-RB
AaegL5_1	VEuPathDB	exon	161051633	161051788	.	+	.	Parent=AAEL012206-RB
AaegL5_1	VEuPathDB	exon	161073057	161074580	.	+	.	Parent=AAEL012206-RB
AaegL5_1	VEuPathDB	CDS	160926112	160926199	.	+	0	Parent=AAEL012206-RB
AaegL5_1	VEuPathDB	CDS	160996124	160996167	.	+	2	Parent=AAEL012206-RB
AaegL5_1	VEuPathDB	CDS	161023412	161023577	.	+	0	Parent=AAEL012206-RB
AaegL5_1	VEuPathDB	CDS	161023635	161023840	.	+	2	Parent=AAEL012206-RB
AaegL5_1	VEuPathDB	CDS	161024947	161025132	.	+	0	Parent=AAEL012206-RB
AaegL5_1	VEuPathDB	CDS	161026290	161026328	.	+	0	Parent=AAEL012206-RB
AaegL5_1	VEuPathDB	CDS	161051633	161051788	.	+	0	Parent=AAEL012206-RB
AaegL5_1	VEuPathDB	CDS	161073057	161073329	.	+	0	Parent=AAEL012206-RB
AaegL5_1	VEuPathDB	mRNA	160925490	161074580	.	+	.	ID=AAEL012206-RC;geneID=AAEL012206
AaegL5_1	VEuPathDB	exon	160925490	160925965	.	+	.	Parent=AAEL012206-RC
AaegL5_1	VEuPathDB	exon	160926032	160926199	.	+	.	Parent=AAEL012206-RC
AaegL5_1	VEuPathDB	exon	160996124	160996167	.	+	.	Parent=AAEL012206-RC
AaegL5_1	VEuPathDB	exon	161023412	161023577	.	+	.	Parent=AAEL012206-RC
AaegL5_1	VEuPathDB	exon	161023635	161023840	.	+	.	Parent=AAEL012206-RC
AaegL5_1	VEuPathDB	exon	161024947	161025132	.	+	.	Parent=AAEL012206-RC
AaegL5_1	VEuPathDB	exon	161026290	161026328	.	+	.	Parent=AAEL012206-RC
AaegL5_1	VEuPathDB	exon	161051633	161051788	.	+	.	Parent=AAEL012206-RC
AaegL5_1	VEuPathDB	exon	161073057	161074580	.	+	.	Parent=AAEL012206-RC
AaegL5_1	VEuPathDB	CDS	160926112	160926199	.	+	0	Parent=AAEL012206-RC
AaegL5_1	VEuPathDB	CDS	160996124	160996167	.	+	2	Parent=AAEL012206-RC
AaegL5_1	VEuPathDB	CDS	161023412	161023577	.	+	0	Parent=AAEL012206-RC
AaegL5_1	VEuPathDB	CDS	161023635	161023840	.	+	2	Parent=AAEL012206-RC
AaegL5_1	VEuPathDB	CDS	161024947	161025132	.	+	0	Parent=AAEL012206-RC
AaegL5_1	VEuPathDB	CDS	161026290	161026328	.	+	0	Parent=AAEL012206-RC
AaegL5_1	VEuPathDB	CDS	161051633	161051788	.	+	0	Parent=AAEL012206-RC
AaegL5_1	VEuPathDB	CDS	161073057	161073329	.	+	0	Parent=AAEL012206-RC
AaegL5_1	VEuPathDB	mRNA	160925490	161074580	.	+	.	ID=AAEL012206-RE;geneID=AAEL012206
AaegL5_1	VEuPathDB	exon	160925490	160925953	.	+	.	Parent=AAEL012206-RE
AaegL5_1	VEuPathDB	exon	160926037	160926199	.	+	.	Parent=AAEL012206-RE
AaegL5_1	VEuPathDB	exon	160996124	160996167	.	+	.	Parent=AAEL012206-RE
AaegL5_1	VEuPathDB	exon	161023412	161023577	.	+	.	Parent=AAEL012206-RE
AaegL5_1	VEuPathDB	exon	161023635	161023840	.	+	.	Parent=AAEL012206-RE
AaegL5_1	VEuPathDB	exon	161024947	161025132	.	+	.	Parent=AAEL012206-RE
AaegL5_1	VEuPathDB	exon	161026290	161026328	.	+	.	Parent=AAEL012206-RE
AaegL5_1	VEuPathDB	exon	161051633	161051788	.	+	.	Parent=AAEL012206-RE
AaegL5_1	VEuPathDB	exon	161073057	161074580	.	+	.	Parent=AAEL012206-RE
AaegL5_1	VEuPathDB	CDS	160926112	160926199	.	+	0	Parent=AAEL012206-RE
AaegL5_1	VEuPathDB	CDS	160996124	160996167	.	+	2	Parent=AAEL012206-RE
AaegL5_1	VEuPathDB	CDS	161023412	161023577	.	+	0	Parent=AAEL012206-RE
AaegL5_1	VEuPathDB	CDS	161023635	161023840	.	+	2	Parent=AAEL012206-RE
AaegL5_1	VEuPathDB	CDS	161024947	161025132	.	+	0	Parent=AAEL012206-RE
AaegL5_1	VEuPathDB	CDS	161026290	161026328	.	+	0	Parent=AAEL012206-RE
AaegL5_1	VEuPathDB	CDS	161051633	161051788	.	+	0	Parent=AAEL012206-RE
AaegL5_1	VEuPathDB	CDS	161073057	161073329	.	+	0	Parent=AAEL012206-RE
AaegL5_1	VEuPathDB	mRNA	160925490	161074580	.	+	.	ID=AAEL012206-RG;geneID=AAEL012206
AaegL5_1	VEuPathDB	exon	160925490	160925642	.	+	.	Parent=AAEL012206-RG
AaegL5_1	VEuPathDB	exon	160926037	160926199	.	+	.	Parent=AAEL012206-RG
AaegL5_1	VEuPathDB	exon	160996124	160996167	.	+	.	Parent=AAEL012206-RG
AaegL5_1	VEuPathDB	exon	161023412	161023577	.	+	.	Parent=AAEL012206-RG
AaegL5_1	VEuPathDB	exon	161023635	161023840	.	+	.	Parent=AAEL012206-RG
AaegL5_1	VEuPathDB	exon	161024947	161025132	.	+	.	Parent=AAEL012206-RG
AaegL5_1	VEuPathDB	exon	161026290	161026328	.	+	.	Parent=AAEL012206-RG
AaegL5_1	VEuPathDB	exon	161051633	161051788	.	+	.	Parent=AAEL012206-RG
AaegL5_1	VEuPathDB	exon	161073057	161074580	.	+	.	Parent=AAEL012206-RG
AaegL5_1	VEuPathDB	CDS	160926112	160926199	.	+	0	Parent=AAEL012206-RG
AaegL5_1	VEuPathDB	CDS	160996124	160996167	.	+	2	Parent=AAEL012206-RG
AaegL5_1	VEuPathDB	CDS	161023412	161023577	.	+	0	Parent=AAEL012206-RG
AaegL5_1	VEuPathDB	CDS	161023635	161023840	.	+	2	Parent=AAEL012206-RG
AaegL5_1	VEuPathDB	CDS	161024947	161025132	.	+	0	Parent=AAEL012206-RG
AaegL5_1	VEuPathDB	CDS	161026290	161026328	.	+	0	Parent=AAEL012206-RG
AaegL5_1	VEuPathDB	CDS	161051633	161051788	.	+	0	Parent=AAEL012206-RG
AaegL5_1	VEuPathDB	CDS	161073057	161073329	.	+	0	Parent=AAEL012206-RG
AaegL5_1	VEuPathDB	mRNA	160925490	161074580	.	+	.	ID=AAEL012206-RH;geneID=AAEL012206
AaegL5_1	VEuPathDB	exon	160925490	160925965	.	+	.	Parent=AAEL012206-RH
AaegL5_1	VEuPathDB	exon	160926037	160926199	.	+	.	Parent=AAEL012206-RH
AaegL5_1	VEuPathDB	exon	160996124	160996167	.	+	.	Parent=AAEL012206-RH
AaegL5_1	VEuPathDB	exon	161023412	161023577	.	+	.	Parent=AAEL012206-RH
AaegL5_1	VEuPathDB	exon	161023635	161023840	.	+	.	Parent=AAEL012206-RH
AaegL5_1	VEuPathDB	exon	161024947	161025132	.	+	.	Parent=AAEL012206-RH
AaegL5_1	VEuPathDB	exon	161026290	161026328	.	+	.	Parent=AAEL012206-RH
AaegL5_1	VEuPathDB	exon	161051633	161051788	.	+	.	Parent=AAEL012206-RH
AaegL5_1	VEuPathDB	exon	161073057	161074580	.	+	.	Parent=AAEL012206-RH
AaegL5_1	VEuPathDB	CDS	160926112	160926199	.	+	0	Parent=AAEL012206-RH
AaegL5_1	VEuPathDB	CDS	160996124	160996167	.	+	2	Parent=AAEL012206-RH
AaegL5_1	VEuPathDB	CDS	161023412	161023577	.	+	0	Parent=AAEL012206-RH
AaegL5_1	VEuPathDB	CDS	161023635	161023840	.	+	2	Parent=AAEL012206-RH
AaegL5_1	VEuPathDB	CDS	161024947	161025132	.	+	0	Parent=AAEL012206-RH
AaegL5_1	VEuPathDB	CDS	161026290	161026328	.	+	0	Parent=AAEL012206-RH
AaegL5_1	VEuPathDB	CDS	161051633	161051788	.	+	0	Parent=AAEL012206-RH
AaegL5_1	VEuPathDB	CDS	161073057	161073329	.	+	0	Parent=AAEL012206-RH
AaegL5_1	VEuPathDB	mRNA	160925490	161074580	.	+	.	ID=AAEL012206-RJ;geneID=AAEL012206
AaegL5_1	VEuPathDB	exon	160925490	160925642	.	+	.	Parent=AAEL012206-RJ
AaegL5_1	VEuPathDB	exon	160925895	160925953	.	+	.	Parent=AAEL012206-RJ
AaegL5_1	VEuPathDB	exon	160926032	160926199	.	+	.	Parent=AAEL012206-RJ
AaegL5_1	VEuPathDB	exon	160996124	160996167	.	+	.	Parent=AAEL012206-RJ
AaegL5_1	VEuPathDB	exon	161023412	161023577	.	+	.	Parent=AAEL012206-RJ
AaegL5_1	VEuPathDB	exon	161023635	161023840	.	+	.	Parent=AAEL012206-RJ
AaegL5_1	VEuPathDB	exon	161024947	161025132	.	+	.	Parent=AAEL012206-RJ
AaegL5_1	VEuPathDB	exon	161026290	161026328	.	+	.	Parent=AAEL012206-RJ
AaegL5_1	VEuPathDB	exon	161051633	161051788	.	+	.	Parent=AAEL012206-RJ
AaegL5_1	VEuPathDB	exon	161073057	161074580	.	+	.	Parent=AAEL012206-RJ
AaegL5_1	VEuPathDB	CDS	160926112	160926199	.	+	0	Parent=AAEL012206-RJ
AaegL5_1	VEuPathDB	CDS	160996124	160996167	.	+	2	Parent=AAEL012206-RJ
AaegL5_1	VEuPathDB	CDS	161023412	161023577	.	+	0	Parent=AAEL012206-RJ
AaegL5_1	VEuPathDB	CDS	161023635	161023840	.	+	2	Parent=AAEL012206-RJ
AaegL5_1	VEuPathDB	CDS	161024947	161025132	.	+	0	Parent=AAEL012206-RJ
AaegL5_1	VEuPathDB	CDS	161026290	161026328	.	+	0	Parent=AAEL012206-RJ
AaegL5_1	VEuPathDB	CDS	161051633	161051788	.	+	0	Parent=AAEL012206-RJ
AaegL5_1	VEuPathDB	CDS	161073057	161073329	.	+	0	Parent=AAEL012206-RJ
AaegL5_1	VEuPathDB	mRNA	160925490	161074580	.	+	.	ID=AAEL012206-RM;geneID=AAEL012206
AaegL5_1	VEuPathDB	exon	160925490	160925908	.	+	.	Parent=AAEL012206-RM
AaegL5_1	VEuPathDB	exon	160926037	160926199	.	+	.	Parent=AAEL012206-RM
AaegL5_1	VEuPathDB	exon	160996124	160996167	.	+	.	Parent=AAEL012206-RM
AaegL5_1	VEuPathDB	exon	161023412	161023577	.	+	.	Parent=AAEL012206-RM
AaegL5_1	VEuPathDB	exon	161023635	161023840	.	+	.	Parent=AAEL012206-RM
AaegL5_1	VEuPathDB	exon	161024947	161025132	.	+	.	Parent=AAEL012206-RM
AaegL5_1	VEuPathDB	exon	161026290	161026328	.	+	.	Parent=AAEL012206-RM
AaegL5_1	VEuPathDB	exon	161051633	161051788	.	+	.	Parent=AAEL012206-RM
AaegL5_1	VEuPathDB	exon	161073057	161074580	.	+	.	Parent=AAEL012206-RM
AaegL5_1	VEuPathDB	CDS	160926112	160926199	.	+	0	Parent=AAEL012206-RM
AaegL5_1	VEuPathDB	CDS	160996124	160996167	.	+	2	Parent=AAEL012206-RM
AaegL5_1	VEuPathDB	CDS	161023412	161023577	.	+	0	Parent=AAEL012206-RM
AaegL5_1	VEuPathDB	CDS	161023635	161023840	.	+	2	Parent=AAEL012206-RM
AaegL5_1	VEuPathDB	CDS	161024947	161025132	.	+	0	Parent=AAEL012206-RM
AaegL5_1	VEuPathDB	CDS	161026290	161026328	.	+	0	Parent=AAEL012206-RM
AaegL5_1	VEuPathDB	CDS	161051633	161051788	.	+	0	Parent=AAEL012206-RM
AaegL5_1	VEuPathDB	CDS	161073057	161073329	.	+	0	Parent=AAEL012206-RM
AaegL5_1	VEuPathDB	mRNA	160925490	161074580	.	+	.	ID=AAEL012206-RN;geneID=AAEL012206
AaegL5_1	VEuPathDB	exon	160925490	160925642	.	+	.	Parent=AAEL012206-RN
AaegL5_1	VEuPathDB	exon	160926032	160926199	.	+	.	Parent=AAEL012206-RN
AaegL5_1	VEuPathDB	exon	160996124	160996167	.	+	.	Parent=AAEL012206-RN
AaegL5_1	VEuPathDB	exon	161023412	161023577	.	+	.	Parent=AAEL012206-RN
AaegL5_1	VEuPathDB	exon	161023635	161023840	.	+	.	Parent=AAEL012206-RN
AaegL5_1	VEuPathDB	exon	161024947	161025132	.	+	.	Parent=AAEL012206-RN
AaegL5_1	VEuPathDB	exon	161026290	161026328	.	+	.	Parent=AAEL012206-RN
AaegL5_1	VEuPathDB	exon	161051633	161051788	.	+	.	Parent=AAEL012206-RN
AaegL5_1	VEuPathDB	exon	161073057	161074580	.	+	.	Parent=AAEL012206-RN
AaegL5_1	VEuPathDB	CDS	160926112	160926199	.	+	0	Parent=AAEL012206-RN
AaegL5_1	VEuPathDB	CDS	160996124	160996167	.	+	2	Parent=AAEL012206-RN
AaegL5_1	VEuPathDB	CDS	161023412	161023577	.	+	0	Parent=AAEL012206-RN
AaegL5_1	VEuPathDB	CDS	161023635	161023840	.	+	2	Parent=AAEL012206-RN
AaegL5_1	VEuPathDB	CDS	161024947	161025132	.	+	0	Parent=AAEL012206-RN
AaegL5_1	VEuPathDB	CDS	161026290	161026328	.	+	0	Parent=AAEL012206-RN
AaegL5_1	VEuPathDB	CDS	161051633	161051788	.	+	0	Parent=AAEL012206-RN
AaegL5_1	VEuPathDB	CDS	161073057	161073329	.	+	0	Parent=AAEL012206-RN
AaegL5_1	VEuPathDB	mRNA	160925490	161074580	.	+	.	ID=AAEL012206-RO;geneID=AAEL012206
AaegL5_1	VEuPathDB	exon	160925490	160925642	.	+	.	Parent=AAEL012206-RO
AaegL5_1	VEuPathDB	exon	160925842	160925908	.	+	.	Parent=AAEL012206-RO
AaegL5_1	VEuPathDB	exon	160926037	160926199	.	+	.	Parent=AAEL012206-RO
AaegL5_1	VEuPathDB	exon	160996124	160996167	.	+	.	Parent=AAEL012206-RO
AaegL5_1	VEuPathDB	exon	161023412	161023577	.	+	.	Parent=AAEL012206-RO
AaegL5_1	VEuPathDB	exon	161023635	161023840	.	+	.	Parent=AAEL012206-RO
AaegL5_1	VEuPathDB	exon	161024947	161025132	.	+	.	Parent=AAEL012206-RO
AaegL5_1	VEuPathDB	exon	161026290	161026328	.	+	.	Parent=AAEL012206-RO
AaegL5_1	VEuPathDB	exon	161051633	161051788	.	+	.	Parent=AAEL012206-RO
AaegL5_1	VEuPathDB	exon	161073057	161074580	.	+	.	Parent=AAEL012206-RO
AaegL5_1	VEuPathDB	CDS	160926112	160926199	.	+	0	Parent=AAEL012206-RO
AaegL5_1	VEuPathDB	CDS	160996124	160996167	.	+	2	Parent=AAEL012206-RO
AaegL5_1	VEuPathDB	CDS	161023412	161023577	.	+	0	Parent=AAEL012206-RO
AaegL5_1	VEuPathDB	CDS	161023635	161023840	.	+	2	Parent=AAEL012206-RO
AaegL5_1	VEuPathDB	CDS	161024947	161025132	.	+	0	Parent=AAEL012206-RO
AaegL5_1	VEuPathDB	CDS	161026290	161026328	.	+	0	Parent=AAEL012206-RO
AaegL5_1	VEuPathDB	CDS	161051633	161051788	.	+	0	Parent=AAEL012206-RO
AaegL5_1	VEuPathDB	CDS	161073057	161073329	.	+	0	Parent=AAEL012206-RO
AaegL5_1	VEuPathDB	mRNA	160925490	161074580	.	+	.	ID=AAEL012206-RQ;geneID=AAEL012206
AaegL5_1	VEuPathDB	exon	160925490	160925953	.	+	.	Parent=AAEL012206-RQ
AaegL5_1	VEuPathDB	exon	160926032	160926199	.	+	.	Parent=AAEL012206-RQ
AaegL5_1	VEuPathDB	exon	160996124	160996167	.	+	.	Parent=AAEL012206-RQ
AaegL5_1	VEuPathDB	exon	161023412	161023577	.	+	.	Parent=AAEL012206-RQ
AaegL5_1	VEuPathDB	exon	161023635	161023840	.	+	.	Parent=AAEL012206-RQ
AaegL5_1	VEuPathDB	exon	161024947	161025132	.	+	.	Parent=AAEL012206-RQ
AaegL5_1	VEuPathDB	exon	161026290	161026328	.	+	.	Parent=AAEL012206-RQ
AaegL5_1	VEuPathDB	exon	161051633	161051788	.	+	.	Parent=AAEL012206-RQ
AaegL5_1	VEuPathDB	exon	161073057	161074580	.	+	.	Parent=AAEL012206-RQ
AaegL5_1	VEuPathDB	CDS	160926112	160926199	.	+	0	Parent=AAEL012206-RQ
AaegL5_1	VEuPathDB	CDS	160996124	160996167	.	+	2	Parent=AAEL012206-RQ
AaegL5_1	VEuPathDB	CDS	161023412	161023577	.	+	0	Parent=AAEL012206-RQ
AaegL5_1	VEuPathDB	CDS	161023635	161023840	.	+	2	Parent=AAEL012206-RQ
AaegL5_1	VEuPathDB	CDS	161024947	161025132	.	+	0	Parent=AAEL012206-RQ
AaegL5_1	VEuPathDB	CDS	161026290	161026328	.	+	0	Parent=AAEL012206-RQ
AaegL5_1	VEuPathDB	CDS	161051633	161051788	.	+	0	Parent=AAEL012206-RQ
AaegL5_1	VEuPathDB	CDS	161073057	161073329	.	+	0	Parent=AAEL012206-RQ
AaegL5_1	VEuPathDB	mRNA	160925490	161074580	.	+	.	ID=AAEL012206-RR;geneID=AAEL012206
AaegL5_1	VEuPathDB	exon	160925490	160925908	.	+	.	Parent=AAEL012206-RR
AaegL5_1	VEuPathDB	exon	160926032	160926199	.	+	.	Parent=AAEL012206-RR
AaegL5_1	VEuPathDB	exon	160996124	160996167	.	+	.	Parent=AAEL012206-RR
AaegL5_1	VEuPathDB	exon	161023412	161023577	.	+	.	Parent=AAEL012206-RR
AaegL5_1	VEuPathDB	exon	161023635	161023840	.	+	.	Parent=AAEL012206-RR
AaegL5_1	VEuPathDB	exon	161024947	161025132	.	+	.	Parent=AAEL012206-RR
AaegL5_1	VEuPathDB	exon	161026290	161026328	.	+	.	Parent=AAEL012206-RR
AaegL5_1	VEuPathDB	exon	161051633	161051788	.	+	.	Parent=AAEL012206-RR
AaegL5_1	VEuPathDB	exon	161073057	161074580	.	+	.	Parent=AAEL012206-RR
AaegL5_1	VEuPathDB	CDS	160926112	160926199	.	+	0	Parent=AAEL012206-RR
AaegL5_1	VEuPathDB	CDS	160996124	160996167	.	+	2	Parent=AAEL012206-RR
AaegL5_1	VEuPathDB	CDS	161023412	161023577	.	+	0	Parent=AAEL012206-RR
AaegL5_1	VEuPathDB	CDS	161023635	161023840	.	+	2	Parent=AAEL012206-RR
AaegL5_1	VEuPathDB	CDS	161024947	161025132	.	+	0	Parent=AAEL012206-RR
AaegL5_1	VEuPathDB	CDS	161026290	161026328	.	+	0	Parent=AAEL012206-RR
AaegL5_1	VEuPathDB	CDS	161051633	161051788	.	+	0	Parent=AAEL012206-RR
AaegL5_1	VEuPathDB	CDS	161073057	161073329	.	+	0	Parent=AAEL012206-RR
AaegL5_1	VEuPathDB	mRNA	160926121	161054040	.	+	.	ID=AAEL012206-RS;geneID=AAEL012206
AaegL5_1	VEuPathDB	exon	160926121	160926199	.	+	.	Parent=AAEL012206-RS
AaegL5_1	VEuPathDB	exon	160994490	160995993	.	+	.	Parent=AAEL012206-RS
AaegL5_1	VEuPathDB	exon	160996124	160996167	.	+	.	Parent=AAEL012206-RS
AaegL5_1	VEuPathDB	exon	161023412	161023577	.	+	.	Parent=AAEL012206-RS
AaegL5_1	VEuPathDB	exon	161023635	161023840	.	+	.	Parent=AAEL012206-RS
AaegL5_1	VEuPathDB	exon	161024947	161025132	.	+	.	Parent=AAEL012206-RS
AaegL5_1	VEuPathDB	exon	161026290	161026328	.	+	.	Parent=AAEL012206-RS
AaegL5_1	VEuPathDB	exon	161051633	161051788	.	+	.	Parent=AAEL012206-RS
AaegL5_1	VEuPathDB	exon	161053053	161054040	.	+	.	Parent=AAEL012206-RS
AaegL5_1	VEuPathDB	CDS	160926167	160926199	.	+	0	Parent=AAEL012206-RS
AaegL5_1	VEuPathDB	CDS	160994490	160995993	.	+	0	Parent=AAEL012206-RS
AaegL5_1	VEuPathDB	CDS	160996124	160996167	.	+	2	Parent=AAEL012206-RS
AaegL5_1	VEuPathDB	CDS	161023412	161023577	.	+	0	Parent=AAEL012206-RS
AaegL5_1	VEuPathDB	CDS	161023635	161023840	.	+	2	Parent=AAEL012206-RS
AaegL5_1	VEuPathDB	CDS	161024947	161025132	.	+	0	Parent=AAEL012206-RS
AaegL5_1	VEuPathDB	CDS	161026290	161026328	.	+	0	Parent=AAEL012206-RS
AaegL5_1	VEuPathDB	CDS	161051633	161051788	.	+	0	Parent=AAEL012206-RS
AaegL5_1	VEuPathDB	CDS	161053053	161053148	.	+	0	Parent=AAEL012206-RS
AaegL5_1	VEuPathDB	mRNA	160926121	161055126	.	+	.	ID=AAEL012206-RF;geneID=AAEL012206
AaegL5_1	VEuPathDB	exon	160926121	160926199	.	+	.	Parent=AAEL012206-RF
AaegL5_1	VEuPathDB	exon	160994490	160995993	.	+	.	Parent=AAEL012206-RF
AaegL5_1	VEuPathDB	exon	160996124	160996167	.	+	.	Parent=AAEL012206-RF
AaegL5_1	VEuPathDB	exon	161023412	161023577	.	+	.	Parent=AAEL012206-RF
AaegL5_1	VEuPathDB	exon	161023635	161023840	.	+	.	Parent=AAEL012206-RF
AaegL5_1	VEuPathDB	exon	161024947	161025132	.	+	.	Parent=AAEL012206-RF
AaegL5_1	VEuPathDB	exon	161026290	161026328	.	+	.	Parent=AAEL012206-RF
AaegL5_1	VEuPathDB	exon	161051633	161051788	.	+	.	Parent=AAEL012206-RF
AaegL5_1	VEuPathDB	exon	161052127	161052246	.	+	.	Parent=AAEL012206-RF
AaegL5_1	VEuPathDB	exon	161054347	161055126	.	+	.	Parent=AAEL012206-RF
AaegL5_1	VEuPathDB	mRNA	160926121	161055126	.	+	.	ID=AAEL012206-RK;geneID=AAEL012206
AaegL5_1	VEuPathDB	exon	160926121	160926199	.	+	.	Parent=AAEL012206-RK
AaegL5_1	VEuPathDB	exon	160994490	160995993	.	+	.	Parent=AAEL012206-RK
AaegL5_1	VEuPathDB	exon	160996124	160996167	.	+	.	Parent=AAEL012206-RK
AaegL5_1	VEuPathDB	exon	161023412	161023577	.	+	.	Parent=AAEL012206-RK
AaegL5_1	VEuPathDB	exon	161023635	161023840	.	+	.	Parent=AAEL012206-RK
AaegL5_1	VEuPathDB	exon	161024947	161025132	.	+	.	Parent=AAEL012206-RK
AaegL5_1	VEuPathDB	exon	161026290	161026328	.	+	.	Parent=AAEL012206-RK
AaegL5_1	VEuPathDB	exon	161051633	161051788	.	+	.	Parent=AAEL012206-RK
AaegL5_1	VEuPathDB	exon	161054347	161055126	.	+	.	Parent=AAEL012206-RK
AaegL5_1	VEuPathDB	CDS	160926167	160926199	.	+	0	Parent=AAEL012206-RK
AaegL5_1	VEuPathDB	CDS	160994490	160995993	.	+	0	Parent=AAEL012206-RK
AaegL5_1	VEuPathDB	CDS	160996124	160996167	.	+	2	Parent=AAEL012206-RK
AaegL5_1	VEuPathDB	CDS	161023412	161023577	.	+	0	Parent=AAEL012206-RK
AaegL5_1	VEuPathDB	CDS	161023635	161023840	.	+	2	Parent=AAEL012206-RK
AaegL5_1	VEuPathDB	CDS	161024947	161025132	.	+	0	Parent=AAEL012206-RK
AaegL5_1	VEuPathDB	CDS	161026290	161026328	.	+	0	Parent=AAEL012206-RK
AaegL5_1	VEuPathDB	CDS	161051633	161051788	.	+	0	Parent=AAEL012206-RK
AaegL5_1	VEuPathDB	CDS	161054347	161054385	.	+	0	Parent=AAEL012206-RK
AaegL5_1	VEuPathDB	mRNA	160926121	161074580	.	+	.	ID=AAEL012206-RD;geneID=AAEL012206
AaegL5_1	VEuPathDB	exon	160926121	160926199	.	+	.	Parent=AAEL012206-RD
AaegL5_1	VEuPathDB	exon	160994490	160995993	.	+	.	Parent=AAEL012206-RD
AaegL5_1	VEuPathDB	exon	160996124	160996167	.	+	.	Parent=AAEL012206-RD
AaegL5_1	VEuPathDB	exon	161023412	161023577	.	+	.	Parent=AAEL012206-RD
AaegL5_1	VEuPathDB	exon	161023635	161023840	.	+	.	Parent=AAEL012206-RD
AaegL5_1	VEuPathDB	exon	161024947	161025132	.	+	.	Parent=AAEL012206-RD
AaegL5_1	VEuPathDB	exon	161026290	161026328	.	+	.	Parent=AAEL012206-RD
AaegL5_1	VEuPathDB	exon	161051633	161051788	.	+	.	Parent=AAEL012206-RD
AaegL5_1	VEuPathDB	exon	161073057	161074580	.	+	.	Parent=AAEL012206-RD
AaegL5_1	VEuPathDB	CDS	160926167	160926199	.	+	0	Parent=AAEL012206-RD
AaegL5_1	VEuPathDB	CDS	160994490	160995993	.	+	0	Parent=AAEL012206-RD
AaegL5_1	VEuPathDB	CDS	160996124	160996167	.	+	2	Parent=AAEL012206-RD
AaegL5_1	VEuPathDB	CDS	161023412	161023577	.	+	0	Parent=AAEL012206-RD
AaegL5_1	VEuPathDB	CDS	161023635	161023840	.	+	2	Parent=AAEL012206-RD
AaegL5_1	VEuPathDB	CDS	161024947	161025132	.	+	0	Parent=AAEL012206-RD
AaegL5_1	VEuPathDB	CDS	161026290	161026328	.	+	0	Parent=AAEL012206-RD
AaegL5_1	VEuPathDB	CDS	161051633	161051788	.	+	0	Parent=AAEL012206-RD
AaegL5_1	VEuPathDB	CDS	161073057	161073329	.	+	0	Parent=AAEL012206-RD
AaegL5_1	VEuPathDB	mRNA	160926121	161074580	.	+	.	ID=AAEL012206-RP;geneID=AAEL012206
AaegL5_1	VEuPathDB	exon	160926121	160926199	.	+	.	Parent=AAEL012206-RP
AaegL5_1	VEuPathDB	exon	160994490	160995993	.	+	.	Parent=AAEL012206-RP
AaegL5_1	VEuPathDB	exon	160996124	160996167	.	+	.	Parent=AAEL012206-RP
AaegL5_1	VEuPathDB	exon	161023412	161023577	.	+	.	Parent=AAEL012206-RP
AaegL5_1	VEuPathDB	exon	161023635	161023840	.	+	.	Parent=AAEL012206-RP
AaegL5_1	VEuPathDB	exon	161024947	161025132	.	+	.	Parent=AAEL012206-RP
AaegL5_1	VEuPathDB	exon	161051633	161051788	.	+	.	Parent=AAEL012206-RP
AaegL5_1	VEuPathDB	exon	161073057	161074580	.	+	.	Parent=AAEL012206-RP
AaegL5_1	VEuPathDB	CDS	160926167	160926199	.	+	0	Parent=AAEL012206-RP
AaegL5_1	VEuPathDB	CDS	160994490	160995993	.	+	0	Parent=AAEL012206-RP
AaegL5_1	VEuPathDB	CDS	160996124	160996167	.	+	2	Parent=AAEL012206-RP
AaegL5_1	VEuPathDB	CDS	161023412	161023577	.	+	0	Parent=AAEL012206-RP
AaegL5_1	VEuPathDB	CDS	161023635	161023840	.	+	2	Parent=AAEL012206-RP
AaegL5_1	VEuPathDB	CDS	161024947	161025132	.	+	0	Parent=AAEL012206-RP
AaegL5_1	VEuPathDB	CDS	161051633	161051788	.	+	0	Parent=AAEL012206-RP
AaegL5_1	VEuPathDB	CDS	161073057	161073329	.	+	0	Parent=AAEL012206-RP
AaegL5_1	VEuPathDB	mRNA	160926121	161096566	.	+	.	ID=AAEL012206-RL;geneID=AAEL012206
AaegL5_1	VEuPathDB	exon	160926121	160926199	.	+	.	Parent=AAEL012206-RL
AaegL5_1	VEuPathDB	exon	160994490	160995993	.	+	.	Parent=AAEL012206-RL
AaegL5_1	VEuPathDB	exon	160996124	160996167	.	+	.	Parent=AAEL012206-RL
AaegL5_1	VEuPathDB	exon	161023412	161023577	.	+	.	Parent=AAEL012206-RL
AaegL5_1	VEuPathDB	exon	161023635	161023840	.	+	.	Parent=AAEL012206-RL
AaegL5_1	VEuPathDB	exon	161024947	161025132	.	+	.	Parent=AAEL012206-RL
AaegL5_1	VEuPathDB	exon	161026290	161026328	.	+	.	Parent=AAEL012206-RL
AaegL5_1	VEuPathDB	exon	161051633	161051788	.	+	.	Parent=AAEL012206-RL
AaegL5_1	VEuPathDB	exon	161073057	161073335	.	+	.	Parent=AAEL012206-RL
AaegL5_1	VEuPathDB	exon	161096330	161096566	.	+	.	Parent=AAEL012206-RL
AaegL5_1	VEuPathDB	CDS	160926167	160926199	.	+	0	Parent=AAEL012206-RL
AaegL5_1	VEuPathDB	CDS	160994490	160995993	.	+	0	Parent=AAEL012206-RL
AaegL5_1	VEuPathDB	CDS	160996124	160996167	.	+	2	Parent=AAEL012206-RL
AaegL5_1	VEuPathDB	CDS	161023412	161023577	.	+	0	Parent=AAEL012206-RL
AaegL5_1	VEuPathDB	CDS	161023635	161023840	.	+	2	Parent=AAEL012206-RL
AaegL5_1	VEuPathDB	CDS	161024947	161025132	.	+	0	Parent=AAEL012206-RL
AaegL5_1	VEuPathDB	CDS	161026290	161026328	.	+	0	Parent=AAEL012206-RL
AaegL5_1	VEuPathDB	CDS	161051633	161051788	.	+	0	Parent=AAEL012206-RL
AaegL5_1	VEuPathDB	CDS	161073057	161073329	.	+	0	Parent=AAEL012206-RL
AaegL5_1	VEuPathDB	mRNA	160960005	161074580	.	+	.	ID=AAEL012206-RI;geneID=AAEL012206
AaegL5_1	VEuPathDB	exon	160960005	160960079	.	+	.	Parent=AAEL012206-RI
AaegL5_1	VEuPathDB	exon	160992149	160992329	.	+	.	Parent=AAEL012206-RI
AaegL5_1	VEuPathDB	exon	160994490	160995993	.	+	.	Parent=AAEL012206-RI
AaegL5_1	VEuPathDB	exon	160996124	160996167	.	+	.	Parent=AAEL012206-RI
AaegL5_1	VEuPathDB	exon	161023412	161023577	.	+	.	Parent=AAEL012206-RI
AaegL5_1	VEuPathDB	exon	161023635	161023840	.	+	.	Parent=AAEL012206-RI
AaegL5_1	VEuPathDB	exon	161024947	161025132	.	+	.	Parent=AAEL012206-RI
AaegL5_1	VEuPathDB	exon	161026290	161026328	.	+	.	Parent=AAEL012206-RI
AaegL5_1	VEuPathDB	exon	161051633	161051788	.	+	.	Parent=AAEL012206-RI
AaegL5_1	VEuPathDB	exon	161073057	161074580	.	+	.	Parent=AAEL012206-RI
AaegL5_1	VEuPathDB	CDS	160992327	160992329	.	+	0	Parent=AAEL012206-RI
AaegL5_1	VEuPathDB	CDS	160994490	160995993	.	+	0	Parent=AAEL012206-RI
AaegL5_1	VEuPathDB	CDS	160996124	160996167	.	+	2	Parent=AAEL012206-RI
AaegL5_1	VEuPathDB	CDS	161023412	161023577	.	+	0	Parent=AAEL012206-RI
AaegL5_1	VEuPathDB	CDS	161023635	161023840	.	+	2	Parent=AAEL012206-RI
AaegL5_1	VEuPathDB	CDS	161024947	161025132	.	+	0	Parent=AAEL012206-RI
AaegL5_1	VEuPathDB	CDS	161026290	161026328	.	+	0	Parent=AAEL012206-RI
AaegL5_1	VEuPathDB	CDS	161051633	161051788	.	+	0	Parent=AAEL012206-RI
AaegL5_1	VEuPathDB	CDS	161073057	161073329	.	+	0	Parent=AAEL012206-RI
AaegL5_1	VEuPathDB	mRNA	161083108	161095925	.	-	.	ID=AAEL015271-RC;geneID=AAEL015271
AaegL5_1	VEuPathDB	exon	161083108	161085710	.	-	.	Parent=AAEL015271-RC
AaegL5_1	VEuPathDB	exon	161095324	161095556	.	-	.	Parent=AAEL015271-RC
AaegL5_1	VEuPathDB	exon	161095655	161095770	.	-	.	Parent=AAEL015271-RC
AaegL5_1	VEuPathDB	exon	161095831	161095925	.	-	.	Parent=AAEL015271-RC
AaegL5_1	VEuPathDB	CDS	161085472	161085710	.	-	2	Parent=AAEL015271-RC
AaegL5_1	VEuPathDB	CDS	161095324	161095556	.	-	1	Parent=AAEL015271-RC
AaegL5_1	VEuPathDB	CDS	161095655	161095770	.	-	0	Parent=AAEL015271-RC
AaegL5_1	VEuPathDB	mRNA	161083108	161096274	.	-	.	ID=AAEL015271-RB;geneID=AAEL015271
AaegL5_1	VEuPathDB	exon	161083108	161085710	.	-	.	Parent=AAEL015271-RB
AaegL5_1	VEuPathDB	exon	161095324	161095556	.	-	.	Parent=AAEL015271-RB
AaegL5_1	VEuPathDB	exon	161095655	161095770	.	-	.	Parent=AAEL015271-RB
AaegL5_1	VEuPathDB	exon	161095937	161096274	.	-	.	Parent=AAEL015271-RB
AaegL5_1	VEuPathDB	CDS	161085472	161085710	.	-	2	Parent=AAEL015271-RB
AaegL5_1	VEuPathDB	CDS	161095324	161095556	.	-	1	Parent=AAEL015271-RB
AaegL5_1	VEuPathDB	CDS	161095655	161095770	.	-	0	Parent=AAEL015271-RB
AaegL5_1	VEuPathDB	CDS	161095937	161095978	.	-	0	Parent=AAEL015271-RB
AaegL5_1	VEuPathDB	mRNA	161083108	161096577	.	-	.	ID=AAEL015271-RA;geneID=AAEL015271
AaegL5_1	VEuPathDB	exon	161083108	161085710	.	-	.	Parent=AAEL015271-RA
AaegL5_1	VEuPathDB	exon	161095324	161095556	.	-	.	Parent=AAEL015271-RA
AaegL5_1	VEuPathDB	exon	161095655	161095770	.	-	.	Parent=AAEL015271-RA
AaegL5_1	VEuPathDB	exon	161096409	161096577	.	-	.	Parent=AAEL015271-RA
AaegL5_1	VEuPathDB	CDS	161085472	161085710	.	-	2	Parent=AAEL015271-RA
AaegL5_1	VEuPathDB	CDS	161095324	161095556	.	-	1	Parent=AAEL015271-RA
AaegL5_1	VEuPathDB	CDS	161095655	161095770	.	-	0	Parent=AAEL015271-RA
AaegL5_1	VEuPathDB	mRNA	161164971	161491799	.	+	.	ID=AAEL019672-RA;geneID=AAEL019672
AaegL5_1	VEuPathDB	exon	161164971	161165360	.	+	.	Parent=AAEL019672-RA
AaegL5_1	VEuPathDB	exon	161184145	161184824	.	+	.	Parent=AAEL019672-RA
AaegL5_1	VEuPathDB	exon	161208763	161208983	.	+	.	Parent=AAEL019672-RA
AaegL5_1	VEuPathDB	exon	161410996	161411218	.	+	.	Parent=AAEL019672-RA
AaegL5_1	VEuPathDB	exon	161411280	161411364	.	+	.	Parent=AAEL019672-RA
AaegL5_1	VEuPathDB	exon	161412315	161412507	.	+	.	Parent=AAEL019672-RA
AaegL5_1	VEuPathDB	exon	161412589	161412760	.	+	.	Parent=AAEL019672-RA
AaegL5_1	VEuPathDB	exon	161420396	161420517	.	+	.	Parent=AAEL019672-RA
AaegL5_1	VEuPathDB	exon	161420577	161420816	.	+	.	Parent=AAEL019672-RA
AaegL5_1	VEuPathDB	exon	161489886	161491799	.	+	.	Parent=AAEL019672-RA
AaegL5_1	VEuPathDB	CDS	161184596	161184824	.	+	0	Parent=AAEL019672-RA
AaegL5_1	VEuPathDB	CDS	161208763	161208983	.	+	2	Parent=AAEL019672-RA
AaegL5_1	VEuPathDB	CDS	161410996	161411218	.	+	0	Parent=AAEL019672-RA
AaegL5_1	VEuPathDB	CDS	161411280	161411364	.	+	2	Parent=AAEL019672-RA
AaegL5_1	VEuPathDB	CDS	161412315	161412507	.	+	1	Parent=AAEL019672-RA
AaegL5_1	VEuPathDB	CDS	161412589	161412760	.	+	0	Parent=AAEL019672-RA
AaegL5_1	VEuPathDB	CDS	161420396	161420517	.	+	2	Parent=AAEL019672-RA
AaegL5_1	VEuPathDB	CDS	161420577	161420786	.	+	0	Parent=AAEL019672-RA
AaegL5_1	VEuPathDB	mRNA	161164971	161491799	.	+	.	ID=AAEL019672-RB;geneID=AAEL019672
AaegL5_1	VEuPathDB	exon	161164971	161165360	.	+	.	Parent=AAEL019672-RB
AaegL5_1	VEuPathDB	exon	161184145	161184824	.	+	.	Parent=AAEL019672-RB
AaegL5_1	VEuPathDB	exon	161208763	161208983	.	+	.	Parent=AAEL019672-RB
AaegL5_1	VEuPathDB	exon	161410996	161411218	.	+	.	Parent=AAEL019672-RB
AaegL5_1	VEuPathDB	exon	161411280	161411364	.	+	.	Parent=AAEL019672-RB
AaegL5_1	VEuPathDB	exon	161411581	161411844	.	+	.	Parent=AAEL019672-RB
AaegL5_1	VEuPathDB	exon	161412333	161412507	.	+	.	Parent=AAEL019672-RB
AaegL5_1	VEuPathDB	exon	161412589	161412760	.	+	.	Parent=AAEL019672-RB
AaegL5_1	VEuPathDB	exon	161420396	161420517	.	+	.	Parent=AAEL019672-RB
AaegL5_1	VEuPathDB	exon	161420577	161420816	.	+	.	Parent=AAEL019672-RB
AaegL5_1	VEuPathDB	exon	161489886	161491799	.	+	.	Parent=AAEL019672-RB
AaegL5_1	VEuPathDB	CDS	161184596	161184824	.	+	0	Parent=AAEL019672-RB
AaegL5_1	VEuPathDB	CDS	161208763	161208983	.	+	2	Parent=AAEL019672-RB
AaegL5_1	VEuPathDB	CDS	161410996	161411218	.	+	0	Parent=AAEL019672-RB
AaegL5_1	VEuPathDB	CDS	161411280	161411364	.	+	2	Parent=AAEL019672-RB
AaegL5_1	VEuPathDB	CDS	161411581	161411844	.	+	1	Parent=AAEL019672-RB
AaegL5_1	VEuPathDB	CDS	161412333	161412507	.	+	1	Parent=AAEL019672-RB
AaegL5_1	VEuPathDB	CDS	161412589	161412760	.	+	0	Parent=AAEL019672-RB
AaegL5_1	VEuPathDB	CDS	161420396	161420517	.	+	2	Parent=AAEL019672-RB
AaegL5_1	VEuPathDB	CDS	161420577	161420786	.	+	0	Parent=AAEL019672-RB
AaegL5_1	VEuPathDB	mRNA	161164971	161491799	.	+	.	ID=AAEL019672-RD;geneID=AAEL019672
AaegL5_1	VEuPathDB	exon	161164971	161165545	.	+	.	Parent=AAEL019672-RD
AaegL5_1	VEuPathDB	exon	161184145	161184824	.	+	.	Parent=AAEL019672-RD
AaegL5_1	VEuPathDB	exon	161208763	161208983	.	+	.	Parent=AAEL019672-RD
AaegL5_1	VEuPathDB	exon	161410996	161411218	.	+	.	Parent=AAEL019672-RD
AaegL5_1	VEuPathDB	exon	161411280	161411364	.	+	.	Parent=AAEL019672-RD
AaegL5_1	VEuPathDB	exon	161411581	161411844	.	+	.	Parent=AAEL019672-RD
AaegL5_1	VEuPathDB	exon	161412333	161412507	.	+	.	Parent=AAEL019672-RD
AaegL5_1	VEuPathDB	exon	161412589	161412760	.	+	.	Parent=AAEL019672-RD
AaegL5_1	VEuPathDB	exon	161420396	161420517	.	+	.	Parent=AAEL019672-RD
AaegL5_1	VEuPathDB	exon	161420577	161420816	.	+	.	Parent=AAEL019672-RD
AaegL5_1	VEuPathDB	exon	161489886	161491799	.	+	.	Parent=AAEL019672-RD
AaegL5_1	VEuPathDB	CDS	161184596	161184824	.	+	0	Parent=AAEL019672-RD
AaegL5_1	VEuPathDB	CDS	161208763	161208983	.	+	2	Parent=AAEL019672-RD
AaegL5_1	VEuPathDB	CDS	161410996	161411218	.	+	0	Parent=AAEL019672-RD
AaegL5_1	VEuPathDB	CDS	161411280	161411364	.	+	2	Parent=AAEL019672-RD
AaegL5_1	VEuPathDB	CDS	161411581	161411844	.	+	1	Parent=AAEL019672-RD
AaegL5_1	VEuPathDB	CDS	161412333	161412507	.	+	1	Parent=AAEL019672-RD
AaegL5_1	VEuPathDB	CDS	161412589	161412760	.	+	0	Parent=AAEL019672-RD
AaegL5_1	VEuPathDB	CDS	161420396	161420517	.	+	2	Parent=AAEL019672-RD
AaegL5_1	VEuPathDB	CDS	161420577	161420786	.	+	0	Parent=AAEL019672-RD
AaegL5_1	VEuPathDB	mRNA	161165609	161491799	.	+	.	ID=AAEL019672-RC;geneID=AAEL019672
AaegL5_1	VEuPathDB	exon	161165609	161165761	.	+	.	Parent=AAEL019672-RC
AaegL5_1	VEuPathDB	exon	161184145	161184824	.	+	.	Parent=AAEL019672-RC
AaegL5_1	VEuPathDB	exon	161208763	161208983	.	+	.	Parent=AAEL019672-RC
AaegL5_1	VEuPathDB	exon	161410996	161411218	.	+	.	Parent=AAEL019672-RC
AaegL5_1	VEuPathDB	exon	161411280	161411364	.	+	.	Parent=AAEL019672-RC
AaegL5_1	VEuPathDB	exon	161411581	161411844	.	+	.	Parent=AAEL019672-RC
AaegL5_1	VEuPathDB	exon	161412333	161412507	.	+	.	Parent=AAEL019672-RC
AaegL5_1	VEuPathDB	exon	161412589	161412760	.	+	.	Parent=AAEL019672-RC
AaegL5_1	VEuPathDB	exon	161420396	161420517	.	+	.	Parent=AAEL019672-RC
AaegL5_1	VEuPathDB	exon	161420577	161420816	.	+	.	Parent=AAEL019672-RC
AaegL5_1	VEuPathDB	exon	161489886	161491799	.	+	.	Parent=AAEL019672-RC
AaegL5_1	VEuPathDB	CDS	161184596	161184824	.	+	0	Parent=AAEL019672-RC
AaegL5_1	VEuPathDB	CDS	161208763	161208983	.	+	2	Parent=AAEL019672-RC
AaegL5_1	VEuPathDB	CDS	161410996	161411218	.	+	0	Parent=AAEL019672-RC
AaegL5_1	VEuPathDB	CDS	161411280	161411364	.	+	2	Parent=AAEL019672-RC
AaegL5_1	VEuPathDB	CDS	161411581	161411844	.	+	1	Parent=AAEL019672-RC
AaegL5_1	VEuPathDB	CDS	161412333	161412507	.	+	1	Parent=AAEL019672-RC
AaegL5_1	VEuPathDB	CDS	161412589	161412760	.	+	0	Parent=AAEL019672-RC
AaegL5_1	VEuPathDB	CDS	161420396	161420517	.	+	2	Parent=AAEL019672-RC
AaegL5_1	VEuPathDB	CDS	161420577	161420786	.	+	0	Parent=AAEL019672-RC
AaegL5_1	VEuPathDB	lnc_RNA	161214662	161215459	.	-	.	ID=AAEL027098-RA;geneID=AAEL027098
AaegL5_1	VEuPathDB	exon	161214662	161214738	.	-	.	Parent=AAEL027098-RA
AaegL5_1	VEuPathDB	exon	161214794	161214859	.	-	.	Parent=AAEL027098-RA
AaegL5_1	VEuPathDB	exon	161214923	161215459	.	-	.	Parent=AAEL027098-RA
AaegL5_1	VEuPathDB	lnc_RNA	161214662	161215459	.	-	.	ID=AAEL027098-RB;geneID=AAEL027098
AaegL5_1	VEuPathDB	exon	161214662	161214738	.	-	.	Parent=AAEL027098-RB
AaegL5_1	VEuPathDB	exon	161214794	161214859	.	-	.	Parent=AAEL027098-RB
AaegL5_1	VEuPathDB	exon	161214923	161214998	.	-	.	Parent=AAEL027098-RB
AaegL5_1	VEuPathDB	exon	161215067	161215459	.	-	.	Parent=AAEL027098-RB
AaegL5_1	VEuPathDB	lnc_RNA	161221502	161222385	.	-	.	ID=AAEL024742-RA;geneID=AAEL024742
AaegL5_1	VEuPathDB	exon	161221502	161221743	.	-	.	Parent=AAEL024742-RA
AaegL5_1	VEuPathDB	exon	161221799	161221864	.	-	.	Parent=AAEL024742-RA
AaegL5_1	VEuPathDB	exon	161221928	161222003	.	-	.	Parent=AAEL024742-RA
AaegL5_1	VEuPathDB	exon	161222072	161222385	.	-	.	Parent=AAEL024742-RA
AaegL5_1	VEuPathDB	lnc_RNA	161221502	161222385	.	-	.	ID=AAEL024742-RB;geneID=AAEL024742
AaegL5_1	VEuPathDB	exon	161221502	161221743	.	-	.	Parent=AAEL024742-RB
AaegL5_1	VEuPathDB	exon	161221799	161221864	.	-	.	Parent=AAEL024742-RB
AaegL5_1	VEuPathDB	exon	161221928	161222385	.	-	.	Parent=AAEL024742-RB
AaegL5_1	VEuPathDB	mRNA	161535137	161776723	.	+	.	ID=AAEL020403-RA;geneID=AAEL020403
AaegL5_1	VEuPathDB	exon	161535137	161535319	.	+	.	Parent=AAEL020403-RA
AaegL5_1	VEuPathDB	exon	161535572	161535633	.	+	.	Parent=AAEL020403-RA
AaegL5_1	VEuPathDB	exon	161566458	161566820	.	+	.	Parent=AAEL020403-RA
AaegL5_1	VEuPathDB	exon	161737944	161737949	.	+	.	Parent=AAEL020403-RA
AaegL5_1	VEuPathDB	exon	161738108	161738149	.	+	.	Parent=AAEL020403-RA
AaegL5_1	VEuPathDB	exon	161745701	161745718	.	+	.	Parent=AAEL020403-RA
AaegL5_1	VEuPathDB	exon	161748266	161748349	.	+	.	Parent=AAEL020403-RA
AaegL5_1	VEuPathDB	exon	161748507	161748688	.	+	.	Parent=AAEL020403-RA
AaegL5_1	VEuPathDB	exon	161755478	161755676	.	+	.	Parent=AAEL020403-RA
AaegL5_1	VEuPathDB	exon	161755777	161755883	.	+	.	Parent=AAEL020403-RA
AaegL5_1	VEuPathDB	exon	161755961	161756071	.	+	.	Parent=AAEL020403-RA
AaegL5_1	VEuPathDB	exon	161771001	161776723	.	+	.	Parent=AAEL020403-RA
AaegL5_1	VEuPathDB	CDS	161566766	161566820	.	+	0	Parent=AAEL020403-RA
AaegL5_1	VEuPathDB	CDS	161737944	161737949	.	+	2	Parent=AAEL020403-RA
AaegL5_1	VEuPathDB	CDS	161738108	161738149	.	+	2	Parent=AAEL020403-RA
AaegL5_1	VEuPathDB	CDS	161745701	161745718	.	+	2	Parent=AAEL020403-RA
AaegL5_1	VEuPathDB	CDS	161748266	161748349	.	+	2	Parent=AAEL020403-RA
AaegL5_1	VEuPathDB	CDS	161748507	161748688	.	+	2	Parent=AAEL020403-RA
AaegL5_1	VEuPathDB	CDS	161755478	161755676	.	+	0	Parent=AAEL020403-RA
AaegL5_1	VEuPathDB	CDS	161755777	161755883	.	+	2	Parent=AAEL020403-RA
AaegL5_1	VEuPathDB	CDS	161755961	161756071	.	+	0	Parent=AAEL020403-RA
AaegL5_1	VEuPathDB	CDS	161771001	161771009	.	+	0	Parent=AAEL020403-RA
AaegL5_1	VEuPathDB	mRNA	161535137	161776723	.	+	.	ID=AAEL020403-RB;geneID=AAEL020403
AaegL5_1	VEuPathDB	exon	161535137	161535571	.	+	.	Parent=AAEL020403-RB
AaegL5_1	VEuPathDB	exon	161566458	161566820	.	+	.	Parent=AAEL020403-RB
AaegL5_1	VEuPathDB	exon	161737944	161737949	.	+	.	Parent=AAEL020403-RB
AaegL5_1	VEuPathDB	exon	161738108	161738149	.	+	.	Parent=AAEL020403-RB
AaegL5_1	VEuPathDB	exon	161745701	161745718	.	+	.	Parent=AAEL020403-RB
AaegL5_1	VEuPathDB	exon	161748266	161748349	.	+	.	Parent=AAEL020403-RB
AaegL5_1	VEuPathDB	exon	161748507	161748688	.	+	.	Parent=AAEL020403-RB
AaegL5_1	VEuPathDB	exon	161755478	161755676	.	+	.	Parent=AAEL020403-RB
AaegL5_1	VEuPathDB	exon	161755777	161755883	.	+	.	Parent=AAEL020403-RB
AaegL5_1	VEuPathDB	exon	161755961	161756071	.	+	.	Parent=AAEL020403-RB
AaegL5_1	VEuPathDB	exon	161771001	161776723	.	+	.	Parent=AAEL020403-RB
AaegL5_1	VEuPathDB	CDS	161566766	161566820	.	+	0	Parent=AAEL020403-RB
AaegL5_1	VEuPathDB	CDS	161737944	161737949	.	+	2	Parent=AAEL020403-RB
AaegL5_1	VEuPathDB	CDS	161738108	161738149	.	+	2	Parent=AAEL020403-RB
AaegL5_1	VEuPathDB	CDS	161745701	161745718	.	+	2	Parent=AAEL020403-RB
AaegL5_1	VEuPathDB	CDS	161748266	161748349	.	+	2	Parent=AAEL020403-RB
AaegL5_1	VEuPathDB	CDS	161748507	161748688	.	+	2	Parent=AAEL020403-RB
AaegL5_1	VEuPathDB	CDS	161755478	161755676	.	+	0	Parent=AAEL020403-RB
AaegL5_1	VEuPathDB	CDS	161755777	161755883	.	+	2	Parent=AAEL020403-RB
AaegL5_1	VEuPathDB	CDS	161755961	161756071	.	+	0	Parent=AAEL020403-RB
AaegL5_1	VEuPathDB	CDS	161771001	161771009	.	+	0	Parent=AAEL020403-RB
AaegL5_1	VEuPathDB	mRNA	161535137	161776723	.	+	.	ID=AAEL020403-RE;geneID=AAEL020403
AaegL5_1	VEuPathDB	exon	161535137	161535633	.	+	.	Parent=AAEL020403-RE
AaegL5_1	VEuPathDB	exon	161566458	161566820	.	+	.	Parent=AAEL020403-RE
AaegL5_1	VEuPathDB	exon	161737944	161737949	.	+	.	Parent=AAEL020403-RE
AaegL5_1	VEuPathDB	exon	161745701	161745718	.	+	.	Parent=AAEL020403-RE
AaegL5_1	VEuPathDB	exon	161748266	161748349	.	+	.	Parent=AAEL020403-RE
AaegL5_1	VEuPathDB	exon	161748507	161748688	.	+	.	Parent=AAEL020403-RE
AaegL5_1	VEuPathDB	exon	161755478	161755676	.	+	.	Parent=AAEL020403-RE
AaegL5_1	VEuPathDB	exon	161755777	161755883	.	+	.	Parent=AAEL020403-RE
AaegL5_1	VEuPathDB	exon	161755961	161756071	.	+	.	Parent=AAEL020403-RE
AaegL5_1	VEuPathDB	exon	161771001	161776723	.	+	.	Parent=AAEL020403-RE
AaegL5_1	VEuPathDB	CDS	161566766	161566820	.	+	0	Parent=AAEL020403-RE
AaegL5_1	VEuPathDB	CDS	161737944	161737949	.	+	2	Parent=AAEL020403-RE
AaegL5_1	VEuPathDB	CDS	161745701	161745718	.	+	2	Parent=AAEL020403-RE
AaegL5_1	VEuPathDB	CDS	161748266	161748349	.	+	2	Parent=AAEL020403-RE
AaegL5_1	VEuPathDB	CDS	161748507	161748688	.	+	2	Parent=AAEL020403-RE
AaegL5_1	VEuPathDB	CDS	161755478	161755676	.	+	0	Parent=AAEL020403-RE
AaegL5_1	VEuPathDB	CDS	161755777	161755883	.	+	2	Parent=AAEL020403-RE
AaegL5_1	VEuPathDB	CDS	161755961	161756071	.	+	0	Parent=AAEL020403-RE
AaegL5_1	VEuPathDB	CDS	161771001	161771009	.	+	0	Parent=AAEL020403-RE
AaegL5_1	VEuPathDB	mRNA	161535137	161776723	.	+	.	ID=AAEL020403-RF;geneID=AAEL020403
AaegL5_1	VEuPathDB	exon	161535137	161535319	.	+	.	Parent=AAEL020403-RF
AaegL5_1	VEuPathDB	exon	161535397	161535633	.	+	.	Parent=AAEL020403-RF
AaegL5_1	VEuPathDB	exon	161566458	161566820	.	+	.	Parent=AAEL020403-RF
AaegL5_1	VEuPathDB	exon	161737944	161737949	.	+	.	Parent=AAEL020403-RF
AaegL5_1	VEuPathDB	exon	161738108	161738149	.	+	.	Parent=AAEL020403-RF
AaegL5_1	VEuPathDB	exon	161745701	161745718	.	+	.	Parent=AAEL020403-RF
AaegL5_1	VEuPathDB	exon	161748266	161748349	.	+	.	Parent=AAEL020403-RF
AaegL5_1	VEuPathDB	exon	161748507	161748688	.	+	.	Parent=AAEL020403-RF
AaegL5_1	VEuPathDB	exon	161755478	161755676	.	+	.	Parent=AAEL020403-RF
AaegL5_1	VEuPathDB	exon	161755777	161755883	.	+	.	Parent=AAEL020403-RF
AaegL5_1	VEuPathDB	exon	161755961	161756071	.	+	.	Parent=AAEL020403-RF
AaegL5_1	VEuPathDB	exon	161771001	161776723	.	+	.	Parent=AAEL020403-RF
AaegL5_1	VEuPathDB	CDS	161566766	161566820	.	+	0	Parent=AAEL020403-RF
AaegL5_1	VEuPathDB	CDS	161737944	161737949	.	+	2	Parent=AAEL020403-RF
AaegL5_1	VEuPathDB	CDS	161738108	161738149	.	+	2	Parent=AAEL020403-RF
AaegL5_1	VEuPathDB	CDS	161745701	161745718	.	+	2	Parent=AAEL020403-RF
AaegL5_1	VEuPathDB	CDS	161748266	161748349	.	+	2	Parent=AAEL020403-RF
AaegL5_1	VEuPathDB	CDS	161748507	161748688	.	+	2	Parent=AAEL020403-RF
AaegL5_1	VEuPathDB	CDS	161755478	161755676	.	+	0	Parent=AAEL020403-RF
AaegL5_1	VEuPathDB	CDS	161755777	161755883	.	+	2	Parent=AAEL020403-RF
AaegL5_1	VEuPathDB	CDS	161755961	161756071	.	+	0	Parent=AAEL020403-RF
AaegL5_1	VEuPathDB	CDS	161771001	161771009	.	+	0	Parent=AAEL020403-RF
AaegL5_1	VEuPathDB	mRNA	161535137	161776723	.	+	.	ID=AAEL020403-RG;geneID=AAEL020403
AaegL5_1	VEuPathDB	exon	161535137	161535633	.	+	.	Parent=AAEL020403-RG
AaegL5_1	VEuPathDB	exon	161566458	161566820	.	+	.	Parent=AAEL020403-RG
AaegL5_1	VEuPathDB	exon	161745701	161745718	.	+	.	Parent=AAEL020403-RG
AaegL5_1	VEuPathDB	exon	161748266	161748349	.	+	.	Parent=AAEL020403-RG
AaegL5_1	VEuPathDB	exon	161748507	161748688	.	+	.	Parent=AAEL020403-RG
AaegL5_1	VEuPathDB	exon	161755478	161755676	.	+	.	Parent=AAEL020403-RG
AaegL5_1	VEuPathDB	exon	161755777	161755883	.	+	.	Parent=AAEL020403-RG
AaegL5_1	VEuPathDB	exon	161755961	161756071	.	+	.	Parent=AAEL020403-RG
AaegL5_1	VEuPathDB	exon	161771001	161776723	.	+	.	Parent=AAEL020403-RG
AaegL5_1	VEuPathDB	CDS	161566766	161566820	.	+	0	Parent=AAEL020403-RG
AaegL5_1	VEuPathDB	CDS	161745701	161745718	.	+	2	Parent=AAEL020403-RG
AaegL5_1	VEuPathDB	CDS	161748266	161748349	.	+	2	Parent=AAEL020403-RG
AaegL5_1	VEuPathDB	CDS	161748507	161748688	.	+	2	Parent=AAEL020403-RG
AaegL5_1	VEuPathDB	CDS	161755478	161755676	.	+	0	Parent=AAEL020403-RG
AaegL5_1	VEuPathDB	CDS	161755777	161755883	.	+	2	Parent=AAEL020403-RG
AaegL5_1	VEuPathDB	CDS	161755961	161756071	.	+	0	Parent=AAEL020403-RG
AaegL5_1	VEuPathDB	CDS	161771001	161771009	.	+	0	Parent=AAEL020403-RG
AaegL5_1	VEuPathDB	mRNA	161555304	161776723	.	+	.	ID=AAEL020403-RC;geneID=AAEL020403
AaegL5_1	VEuPathDB	exon	161555304	161555504	.	+	.	Parent=AAEL020403-RC
AaegL5_1	VEuPathDB	exon	161566458	161566820	.	+	.	Parent=AAEL020403-RC
AaegL5_1	VEuPathDB	exon	161737944	161737949	.	+	.	Parent=AAEL020403-RC
AaegL5_1	VEuPathDB	exon	161738108	161738149	.	+	.	Parent=AAEL020403-RC
AaegL5_1	VEuPathDB	exon	161745701	161745718	.	+	.	Parent=AAEL020403-RC
AaegL5_1	VEuPathDB	exon	161748266	161748349	.	+	.	Parent=AAEL020403-RC
AaegL5_1	VEuPathDB	exon	161748507	161748688	.	+	.	Parent=AAEL020403-RC
AaegL5_1	VEuPathDB	exon	161755478	161755676	.	+	.	Parent=AAEL020403-RC
AaegL5_1	VEuPathDB	exon	161755777	161755883	.	+	.	Parent=AAEL020403-RC
AaegL5_1	VEuPathDB	exon	161755961	161756071	.	+	.	Parent=AAEL020403-RC
AaegL5_1	VEuPathDB	exon	161771001	161776723	.	+	.	Parent=AAEL020403-RC
AaegL5_1	VEuPathDB	CDS	161566766	161566820	.	+	0	Parent=AAEL020403-RC
AaegL5_1	VEuPathDB	CDS	161737944	161737949	.	+	2	Parent=AAEL020403-RC
AaegL5_1	VEuPathDB	CDS	161738108	161738149	.	+	2	Parent=AAEL020403-RC
AaegL5_1	VEuPathDB	CDS	161745701	161745718	.	+	2	Parent=AAEL020403-RC
AaegL5_1	VEuPathDB	CDS	161748266	161748349	.	+	2	Parent=AAEL020403-RC
AaegL5_1	VEuPathDB	CDS	161748507	161748688	.	+	2	Parent=AAEL020403-RC
AaegL5_1	VEuPathDB	CDS	161755478	161755676	.	+	0	Parent=AAEL020403-RC
AaegL5_1	VEuPathDB	CDS	161755777	161755883	.	+	2	Parent=AAEL020403-RC
AaegL5_1	VEuPathDB	CDS	161755961	161756071	.	+	0	Parent=AAEL020403-RC
AaegL5_1	VEuPathDB	CDS	161771001	161771009	.	+	0	Parent=AAEL020403-RC
AaegL5_1	VEuPathDB	mRNA	161555837	161776723	.	+	.	ID=AAEL020403-RD;geneID=AAEL020403
AaegL5_1	VEuPathDB	exon	161555837	161555854	.	+	.	Parent=AAEL020403-RD
AaegL5_1	VEuPathDB	exon	161566458	161566820	.	+	.	Parent=AAEL020403-RD
AaegL5_1	VEuPathDB	exon	161737944	161737949	.	+	.	Parent=AAEL020403-RD
AaegL5_1	VEuPathDB	exon	161738108	161738149	.	+	.	Parent=AAEL020403-RD
AaegL5_1	VEuPathDB	exon	161745701	161745718	.	+	.	Parent=AAEL020403-RD
AaegL5_1	VEuPathDB	exon	161748266	161748349	.	+	.	Parent=AAEL020403-RD
AaegL5_1	VEuPathDB	exon	161748507	161748688	.	+	.	Parent=AAEL020403-RD
AaegL5_1	VEuPathDB	exon	161755478	161755676	.	+	.	Parent=AAEL020403-RD
AaegL5_1	VEuPathDB	exon	161755777	161755883	.	+	.	Parent=AAEL020403-RD
AaegL5_1	VEuPathDB	exon	161755961	161756071	.	+	.	Parent=AAEL020403-RD
AaegL5_1	VEuPathDB	exon	161771001	161776723	.	+	.	Parent=AAEL020403-RD
AaegL5_1	VEuPathDB	CDS	161566766	161566820	.	+	0	Parent=AAEL020403-RD
AaegL5_1	VEuPathDB	CDS	161737944	161737949	.	+	2	Parent=AAEL020403-RD
AaegL5_1	VEuPathDB	CDS	161738108	161738149	.	+	2	Parent=AAEL020403-RD
AaegL5_1	VEuPathDB	CDS	161745701	161745718	.	+	2	Parent=AAEL020403-RD
AaegL5_1	VEuPathDB	CDS	161748266	161748349	.	+	2	Parent=AAEL020403-RD
AaegL5_1	VEuPathDB	CDS	161748507	161748688	.	+	2	Parent=AAEL020403-RD
AaegL5_1	VEuPathDB	CDS	161755478	161755676	.	+	0	Parent=AAEL020403-RD
AaegL5_1	VEuPathDB	CDS	161755777	161755883	.	+	2	Parent=AAEL020403-RD
AaegL5_1	VEuPathDB	CDS	161755961	161756071	.	+	0	Parent=AAEL020403-RD
AaegL5_1	VEuPathDB	CDS	161771001	161771009	.	+	0	Parent=AAEL020403-RD
AaegL5_1	VEuPathDB	mRNA	161613011	161707322	.	-	.	ID=AAEL019514-RA;geneID=AAEL019514
AaegL5_1	VEuPathDB	exon	161613011	161613348	.	-	.	Parent=AAEL019514-RA
AaegL5_1	VEuPathDB	exon	161620040	161620060	.	-	.	Parent=AAEL019514-RA
AaegL5_1	VEuPathDB	exon	161620139	161620324	.	-	.	Parent=AAEL019514-RA
AaegL5_1	VEuPathDB	exon	161621213	161621554	.	-	.	Parent=AAEL019514-RA
AaegL5_1	VEuPathDB	exon	161622067	161622321	.	-	.	Parent=AAEL019514-RA
AaegL5_1	VEuPathDB	exon	161658434	161658627	.	-	.	Parent=AAEL019514-RA
AaegL5_1	VEuPathDB	exon	161707196	161707322	.	-	.	Parent=AAEL019514-RA
AaegL5_1	VEuPathDB	CDS	161613119	161613348	.	-	2	Parent=AAEL019514-RA
AaegL5_1	VEuPathDB	CDS	161620040	161620060	.	-	2	Parent=AAEL019514-RA
AaegL5_1	VEuPathDB	CDS	161620139	161620324	.	-	2	Parent=AAEL019514-RA
AaegL5_1	VEuPathDB	CDS	161621213	161621554	.	-	2	Parent=AAEL019514-RA
AaegL5_1	VEuPathDB	CDS	161622067	161622321	.	-	2	Parent=AAEL019514-RA
AaegL5_1	VEuPathDB	CDS	161658434	161658620	.	-	0	Parent=AAEL019514-RA
AaegL5_1	VEuPathDB	mRNA	161613011	161707701	.	-	.	ID=AAEL019514-RD;geneID=AAEL019514
AaegL5_1	VEuPathDB	exon	161613011	161613348	.	-	.	Parent=AAEL019514-RD
AaegL5_1	VEuPathDB	exon	161620040	161620057	.	-	.	Parent=AAEL019514-RD
AaegL5_1	VEuPathDB	exon	161620139	161620324	.	-	.	Parent=AAEL019514-RD
AaegL5_1	VEuPathDB	exon	161621213	161621554	.	-	.	Parent=AAEL019514-RD
AaegL5_1	VEuPathDB	exon	161622067	161622321	.	-	.	Parent=AAEL019514-RD
AaegL5_1	VEuPathDB	exon	161658434	161658627	.	-	.	Parent=AAEL019514-RD
AaegL5_1	VEuPathDB	exon	161707405	161707701	.	-	.	Parent=AAEL019514-RD
AaegL5_1	VEuPathDB	CDS	161613119	161613348	.	-	2	Parent=AAEL019514-RD
AaegL5_1	VEuPathDB	CDS	161620040	161620057	.	-	2	Parent=AAEL019514-RD
AaegL5_1	VEuPathDB	CDS	161620139	161620324	.	-	2	Parent=AAEL019514-RD
AaegL5_1	VEuPathDB	CDS	161621213	161621554	.	-	2	Parent=AAEL019514-RD
AaegL5_1	VEuPathDB	CDS	161622067	161622321	.	-	2	Parent=AAEL019514-RD
AaegL5_1	VEuPathDB	CDS	161658434	161658620	.	-	0	Parent=AAEL019514-RD
AaegL5_1	VEuPathDB	mRNA	161613011	161707701	.	-	.	ID=AAEL019514-RF;geneID=AAEL019514
AaegL5_1	VEuPathDB	exon	161613011	161613348	.	-	.	Parent=AAEL019514-RF
AaegL5_1	VEuPathDB	exon	161620040	161620057	.	-	.	Parent=AAEL019514-RF
AaegL5_1	VEuPathDB	exon	161620139	161620324	.	-	.	Parent=AAEL019514-RF
AaegL5_1	VEuPathDB	exon	161621213	161621554	.	-	.	Parent=AAEL019514-RF
AaegL5_1	VEuPathDB	exon	161622067	161622321	.	-	.	Parent=AAEL019514-RF
AaegL5_1	VEuPathDB	exon	161658434	161658627	.	-	.	Parent=AAEL019514-RF
AaegL5_1	VEuPathDB	exon	161707398	161707701	.	-	.	Parent=AAEL019514-RF
AaegL5_1	VEuPathDB	CDS	161613119	161613348	.	-	2	Parent=AAEL019514-RF
AaegL5_1	VEuPathDB	CDS	161620040	161620057	.	-	2	Parent=AAEL019514-RF
AaegL5_1	VEuPathDB	CDS	161620139	161620324	.	-	2	Parent=AAEL019514-RF
AaegL5_1	VEuPathDB	CDS	161621213	161621554	.	-	2	Parent=AAEL019514-RF
AaegL5_1	VEuPathDB	CDS	161622067	161622321	.	-	2	Parent=AAEL019514-RF
AaegL5_1	VEuPathDB	CDS	161658434	161658627	.	-	1	Parent=AAEL019514-RF
AaegL5_1	VEuPathDB	CDS	161707398	161707402	.	-	0	Parent=AAEL019514-RF
AaegL5_1	VEuPathDB	mRNA	161613011	161707702	.	-	.	ID=AAEL019514-RC;geneID=AAEL019514
AaegL5_1	VEuPathDB	exon	161613011	161613348	.	-	.	Parent=AAEL019514-RC
AaegL5_1	VEuPathDB	exon	161620040	161620057	.	-	.	Parent=AAEL019514-RC
AaegL5_1	VEuPathDB	exon	161620139	161620324	.	-	.	Parent=AAEL019514-RC
AaegL5_1	VEuPathDB	exon	161621336	161621554	.	-	.	Parent=AAEL019514-RC
AaegL5_1	VEuPathDB	exon	161622067	161622321	.	-	.	Parent=AAEL019514-RC
AaegL5_1	VEuPathDB	exon	161658434	161658627	.	-	.	Parent=AAEL019514-RC
AaegL5_1	VEuPathDB	exon	161707398	161707702	.	-	.	Parent=AAEL019514-RC
AaegL5_1	VEuPathDB	CDS	161613119	161613348	.	-	2	Parent=AAEL019514-RC
AaegL5_1	VEuPathDB	CDS	161620040	161620057	.	-	2	Parent=AAEL019514-RC
AaegL5_1	VEuPathDB	CDS	161620139	161620324	.	-	2	Parent=AAEL019514-RC
AaegL5_1	VEuPathDB	CDS	161621336	161621554	.	-	2	Parent=AAEL019514-RC
AaegL5_1	VEuPathDB	CDS	161622067	161622321	.	-	2	Parent=AAEL019514-RC
AaegL5_1	VEuPathDB	CDS	161658434	161658627	.	-	1	Parent=AAEL019514-RC
AaegL5_1	VEuPathDB	CDS	161707398	161707402	.	-	0	Parent=AAEL019514-RC
AaegL5_1	VEuPathDB	mRNA	161613011	161707703	.	-	.	ID=AAEL019514-RB;geneID=AAEL019514
AaegL5_1	VEuPathDB	exon	161613011	161613348	.	-	.	Parent=AAEL019514-RB
AaegL5_1	VEuPathDB	exon	161620040	161620060	.	-	.	Parent=AAEL019514-RB
AaegL5_1	VEuPathDB	exon	161620139	161620324	.	-	.	Parent=AAEL019514-RB
AaegL5_1	VEuPathDB	exon	161621213	161621554	.	-	.	Parent=AAEL019514-RB
AaegL5_1	VEuPathDB	exon	161622067	161622321	.	-	.	Parent=AAEL019514-RB
AaegL5_1	VEuPathDB	exon	161658434	161658627	.	-	.	Parent=AAEL019514-RB
AaegL5_1	VEuPathDB	exon	161707405	161707703	.	-	.	Parent=AAEL019514-RB
AaegL5_1	VEuPathDB	CDS	161613119	161613348	.	-	2	Parent=AAEL019514-RB
AaegL5_1	VEuPathDB	CDS	161620040	161620060	.	-	2	Parent=AAEL019514-RB
AaegL5_1	VEuPathDB	CDS	161620139	161620324	.	-	2	Parent=AAEL019514-RB
AaegL5_1	VEuPathDB	CDS	161621213	161621554	.	-	2	Parent=AAEL019514-RB
AaegL5_1	VEuPathDB	CDS	161622067	161622321	.	-	2	Parent=AAEL019514-RB
AaegL5_1	VEuPathDB	CDS	161658434	161658620	.	-	0	Parent=AAEL019514-RB
AaegL5_1	VEuPathDB	mRNA	161613011	161707703	.	-	.	ID=AAEL019514-RE;geneID=AAEL019514
AaegL5_1	VEuPathDB	exon	161613011	161613348	.	-	.	Parent=AAEL019514-RE
AaegL5_1	VEuPathDB	exon	161620040	161620060	.	-	.	Parent=AAEL019514-RE
AaegL5_1	VEuPathDB	exon	161620139	161620324	.	-	.	Parent=AAEL019514-RE
AaegL5_1	VEuPathDB	exon	161621213	161621554	.	-	.	Parent=AAEL019514-RE
AaegL5_1	VEuPathDB	exon	161622067	161622321	.	-	.	Parent=AAEL019514-RE
AaegL5_1	VEuPathDB	exon	161658434	161658627	.	-	.	Parent=AAEL019514-RE
AaegL5_1	VEuPathDB	exon	161707398	161707703	.	-	.	Parent=AAEL019514-RE
AaegL5_1	VEuPathDB	CDS	161613119	161613348	.	-	2	Parent=AAEL019514-RE
AaegL5_1	VEuPathDB	CDS	161620040	161620060	.	-	2	Parent=AAEL019514-RE
AaegL5_1	VEuPathDB	CDS	161620139	161620324	.	-	2	Parent=AAEL019514-RE
AaegL5_1	VEuPathDB	CDS	161621213	161621554	.	-	2	Parent=AAEL019514-RE
AaegL5_1	VEuPathDB	CDS	161622067	161622321	.	-	2	Parent=AAEL019514-RE
AaegL5_1	VEuPathDB	CDS	161658434	161658627	.	-	1	Parent=AAEL019514-RE
AaegL5_1	VEuPathDB	CDS	161707398	161707402	.	-	0	Parent=AAEL019514-RE
AaegL5_1	VEuPathDB	mRNA	161613011	161707704	.	-	.	ID=AAEL019514-RG;geneID=AAEL019514
AaegL5_1	VEuPathDB	exon	161613011	161613348	.	-	.	Parent=AAEL019514-RG
AaegL5_1	VEuPathDB	exon	161620040	161620060	.	-	.	Parent=AAEL019514-RG
AaegL5_1	VEuPathDB	exon	161620139	161620324	.	-	.	Parent=AAEL019514-RG
AaegL5_1	VEuPathDB	exon	161621336	161621554	.	-	.	Parent=AAEL019514-RG
AaegL5_1	VEuPathDB	exon	161622067	161622321	.	-	.	Parent=AAEL019514-RG
AaegL5_1	VEuPathDB	exon	161658434	161658627	.	-	.	Parent=AAEL019514-RG
AaegL5_1	VEuPathDB	exon	161707398	161707704	.	-	.	Parent=AAEL019514-RG
AaegL5_1	VEuPathDB	CDS	161613119	161613348	.	-	2	Parent=AAEL019514-RG
AaegL5_1	VEuPathDB	CDS	161620040	161620060	.	-	2	Parent=AAEL019514-RG
AaegL5_1	VEuPathDB	CDS	161620139	161620324	.	-	2	Parent=AAEL019514-RG
AaegL5_1	VEuPathDB	CDS	161621336	161621554	.	-	2	Parent=AAEL019514-RG
AaegL5_1	VEuPathDB	CDS	161622067	161622321	.	-	2	Parent=AAEL019514-RG
AaegL5_1	VEuPathDB	CDS	161658434	161658627	.	-	1	Parent=AAEL019514-RG
AaegL5_1	VEuPathDB	CDS	161707398	161707402	.	-	0	Parent=AAEL019514-RG
AaegL5_1	VEuPathDB	mRNA	161792846	161961758	.	+	.	ID=AAEL019619-RA;geneID=AAEL019619
AaegL5_1	VEuPathDB	exon	161792846	161793743	.	+	.	Parent=AAEL019619-RA
AaegL5_1	VEuPathDB	exon	161910769	161911052	.	+	.	Parent=AAEL019619-RA
AaegL5_1	VEuPathDB	exon	161930895	161931184	.	+	.	Parent=AAEL019619-RA
AaegL5_1	VEuPathDB	exon	161940361	161940615	.	+	.	Parent=AAEL019619-RA
AaegL5_1	VEuPathDB	exon	161947368	161949865	.	+	.	Parent=AAEL019619-RA
AaegL5_1	VEuPathDB	exon	161958934	161961758	.	+	.	Parent=AAEL019619-RA
AaegL5_1	VEuPathDB	CDS	161793446	161793743	.	+	0	Parent=AAEL019619-RA
AaegL5_1	VEuPathDB	CDS	161910769	161911052	.	+	2	Parent=AAEL019619-RA
AaegL5_1	VEuPathDB	CDS	161930895	161931184	.	+	0	Parent=AAEL019619-RA
AaegL5_1	VEuPathDB	CDS	161940361	161940615	.	+	1	Parent=AAEL019619-RA
AaegL5_1	VEuPathDB	CDS	161947368	161949865	.	+	1	Parent=AAEL019619-RA
AaegL5_1	VEuPathDB	CDS	161958934	161960483	.	+	2	Parent=AAEL019619-RA
AaegL5_1	VEuPathDB	mRNA	161792857	161959090	.	+	.	ID=AAEL019619-RC;geneID=AAEL019619
AaegL5_1	VEuPathDB	exon	161792857	161793743	.	+	.	Parent=AAEL019619-RC
AaegL5_1	VEuPathDB	exon	161910769	161911052	.	+	.	Parent=AAEL019619-RC
AaegL5_1	VEuPathDB	exon	161930895	161931184	.	+	.	Parent=AAEL019619-RC
AaegL5_1	VEuPathDB	exon	161940361	161940615	.	+	.	Parent=AAEL019619-RC
AaegL5_1	VEuPathDB	exon	161958934	161959090	.	+	.	Parent=AAEL019619-RC
AaegL5_1	VEuPathDB	CDS	161793446	161793743	.	+	0	Parent=AAEL019619-RC
AaegL5_1	VEuPathDB	CDS	161910769	161911052	.	+	2	Parent=AAEL019619-RC
AaegL5_1	VEuPathDB	CDS	161930895	161931184	.	+	0	Parent=AAEL019619-RC
AaegL5_1	VEuPathDB	CDS	161940361	161940615	.	+	1	Parent=AAEL019619-RC
AaegL5_1	VEuPathDB	CDS	161958934	161958955	.	+	1	Parent=AAEL019619-RC
AaegL5_1	VEuPathDB	mRNA	161910575	161961758	.	+	.	ID=AAEL019619-RB;geneID=AAEL019619
AaegL5_1	VEuPathDB	exon	161910575	161910686	.	+	.	Parent=AAEL019619-RB
AaegL5_1	VEuPathDB	exon	161910769	161911052	.	+	.	Parent=AAEL019619-RB
AaegL5_1	VEuPathDB	exon	161930895	161931184	.	+	.	Parent=AAEL019619-RB
AaegL5_1	VEuPathDB	exon	161940361	161940615	.	+	.	Parent=AAEL019619-RB
AaegL5_1	VEuPathDB	exon	161947368	161949865	.	+	.	Parent=AAEL019619-RB
AaegL5_1	VEuPathDB	exon	161958934	161961758	.	+	.	Parent=AAEL019619-RB
AaegL5_1	VEuPathDB	CDS	161910635	161910686	.	+	0	Parent=AAEL019619-RB
AaegL5_1	VEuPathDB	CDS	161910769	161911052	.	+	2	Parent=AAEL019619-RB
AaegL5_1	VEuPathDB	CDS	161930895	161931184	.	+	0	Parent=AAEL019619-RB
AaegL5_1	VEuPathDB	CDS	161940361	161940615	.	+	1	Parent=AAEL019619-RB
AaegL5_1	VEuPathDB	CDS	161947368	161949865	.	+	1	Parent=AAEL019619-RB
AaegL5_1	VEuPathDB	CDS	161958934	161960483	.	+	2	Parent=AAEL019619-RB
AaegL5_1	VEuPathDB	lnc_RNA	161963574	161964238	.	-	.	ID=AAEL020460-RA;geneID=AAEL020460
AaegL5_1	VEuPathDB	exon	161963574	161964030	.	-	.	Parent=AAEL020460-RA
AaegL5_1	VEuPathDB	exon	161964102	161964238	.	-	.	Parent=AAEL020460-RA
AaegL5_1	VEuPathDB	mRNA	161976812	162003300	.	+	.	ID=AAEL003613-RA;geneID=AAEL003613
AaegL5_1	VEuPathDB	exon	161976812	161977521	.	+	.	Parent=AAEL003613-RA
AaegL5_1	VEuPathDB	exon	162002727	162002859	.	+	.	Parent=AAEL003613-RA
AaegL5_1	VEuPathDB	exon	162002968	162003300	.	+	.	Parent=AAEL003613-RA
AaegL5_1	VEuPathDB	CDS	161976930	161977521	.	+	0	Parent=AAEL003613-RA
AaegL5_1	VEuPathDB	CDS	162002727	162002859	.	+	2	Parent=AAEL003613-RA
AaegL5_1	VEuPathDB	CDS	162002968	162003220	.	+	1	Parent=AAEL003613-RA
AaegL5_1	VEuPathDB	mRNA	161976812	162003300	.	+	.	ID=AAEL003613-RB;geneID=AAEL003613
AaegL5_1	VEuPathDB	exon	161976812	161977134	.	+	.	Parent=AAEL003613-RB
AaegL5_1	VEuPathDB	exon	161977201	161977521	.	+	.	Parent=AAEL003613-RB
AaegL5_1	VEuPathDB	exon	162002727	162002859	.	+	.	Parent=AAEL003613-RB
AaegL5_1	VEuPathDB	exon	162002968	162003300	.	+	.	Parent=AAEL003613-RB
AaegL5_1	VEuPathDB	CDS	161976930	161977134	.	+	0	Parent=AAEL003613-RB
AaegL5_1	VEuPathDB	CDS	161977201	161977521	.	+	2	Parent=AAEL003613-RB
AaegL5_1	VEuPathDB	CDS	162002727	162002859	.	+	2	Parent=AAEL003613-RB
AaegL5_1	VEuPathDB	CDS	162002968	162003220	.	+	1	Parent=AAEL003613-RB
AaegL5_1	VEuPathDB	mRNA	162002916	162005532	.	-	.	ID=AAEL026109-RC;geneID=AAEL026109
AaegL5_1	VEuPathDB	exon	162002916	162003755	.	-	.	Parent=AAEL026109-RC
AaegL5_1	VEuPathDB	exon	162004914	162005061	.	-	.	Parent=AAEL026109-RC
AaegL5_1	VEuPathDB	exon	162005121	162005532	.	-	.	Parent=AAEL026109-RC
AaegL5_1	VEuPathDB	CDS	162003240	162003755	.	-	0	Parent=AAEL026109-RC
AaegL5_1	VEuPathDB	CDS	162004914	162004937	.	-	0	Parent=AAEL026109-RC
AaegL5_1	VEuPathDB	mRNA	162002916	162005532	.	-	.	ID=AAEL026109-RE;geneID=AAEL026109
AaegL5_1	VEuPathDB	exon	162002916	162003755	.	-	.	Parent=AAEL026109-RE
AaegL5_1	VEuPathDB	exon	162004914	162005532	.	-	.	Parent=AAEL026109-RE
AaegL5_1	VEuPathDB	CDS	162003240	162003755	.	-	0	Parent=AAEL026109-RE
AaegL5_1	VEuPathDB	CDS	162004914	162004937	.	-	0	Parent=AAEL026109-RE
AaegL5_1	VEuPathDB	mRNA	162002916	162005858	.	-	.	ID=AAEL026109-RB;geneID=AAEL026109
AaegL5_1	VEuPathDB	exon	162002916	162003755	.	-	.	Parent=AAEL026109-RB
AaegL5_1	VEuPathDB	exon	162005565	162005858	.	-	.	Parent=AAEL026109-RB
AaegL5_1	VEuPathDB	CDS	162003240	162003755	.	-	0	Parent=AAEL026109-RB
AaegL5_1	VEuPathDB	CDS	162005565	162005600	.	-	0	Parent=AAEL026109-RB
AaegL5_1	VEuPathDB	mRNA	162002916	162005900	.	-	.	ID=AAEL026109-RD;geneID=AAEL026109
AaegL5_1	VEuPathDB	exon	162002916	162003755	.	-	.	Parent=AAEL026109-RD
AaegL5_1	VEuPathDB	exon	162005865	162005900	.	-	.	Parent=AAEL026109-RD
AaegL5_1	VEuPathDB	CDS	162003240	162003755	.	-	0	Parent=AAEL026109-RD
AaegL5_1	VEuPathDB	CDS	162005865	162005897	.	-	0	Parent=AAEL026109-RD
AaegL5_1	VEuPathDB	mRNA	162002916	162006520	.	-	.	ID=AAEL026109-RA;geneID=AAEL026109
AaegL5_1	VEuPathDB	exon	162002916	162003755	.	-	.	Parent=AAEL026109-RA
AaegL5_1	VEuPathDB	exon	162005911	162006520	.	-	.	Parent=AAEL026109-RA
AaegL5_1	VEuPathDB	CDS	162003240	162003728	.	-	0	Parent=AAEL026109-RA
AaegL5_1	VEuPathDB	mRNA	162011814	162106489	.	+	.	ID=AAEL025569-RA;geneID=AAEL025569
AaegL5_1	VEuPathDB	exon	162011814	162013104	.	+	.	Parent=AAEL025569-RA
AaegL5_1	VEuPathDB	exon	162069810	162070614	.	+	.	Parent=AAEL025569-RA
AaegL5_1	VEuPathDB	exon	162070681	162070984	.	+	.	Parent=AAEL025569-RA
AaegL5_1	VEuPathDB	exon	162081887	162082051	.	+	.	Parent=AAEL025569-RA
AaegL5_1	VEuPathDB	exon	162082316	162082811	.	+	.	Parent=AAEL025569-RA
AaegL5_1	VEuPathDB	exon	162082871	162083025	.	+	.	Parent=AAEL025569-RA
AaegL5_1	VEuPathDB	exon	162103489	162103748	.	+	.	Parent=AAEL025569-RA
AaegL5_1	VEuPathDB	exon	162103820	162104146	.	+	.	Parent=AAEL025569-RA
AaegL5_1	VEuPathDB	exon	162104381	162104471	.	+	.	Parent=AAEL025569-RA
AaegL5_1	VEuPathDB	exon	162105024	162105140	.	+	.	Parent=AAEL025569-RA
AaegL5_1	VEuPathDB	exon	162105197	162106489	.	+	.	Parent=AAEL025569-RA
AaegL5_1	VEuPathDB	CDS	162012995	162013104	.	+	0	Parent=AAEL025569-RA
AaegL5_1	VEuPathDB	CDS	162069810	162070614	.	+	1	Parent=AAEL025569-RA
AaegL5_1	VEuPathDB	CDS	162070681	162070984	.	+	0	Parent=AAEL025569-RA
AaegL5_1	VEuPathDB	CDS	162081887	162082051	.	+	2	Parent=AAEL025569-RA
AaegL5_1	VEuPathDB	CDS	162082316	162082811	.	+	2	Parent=AAEL025569-RA
AaegL5_1	VEuPathDB	CDS	162082871	162083025	.	+	1	Parent=AAEL025569-RA
AaegL5_1	VEuPathDB	CDS	162103489	162103748	.	+	2	Parent=AAEL025569-RA
AaegL5_1	VEuPathDB	CDS	162103820	162104146	.	+	0	Parent=AAEL025569-RA
AaegL5_1	VEuPathDB	CDS	162104381	162104471	.	+	0	Parent=AAEL025569-RA
AaegL5_1	VEuPathDB	CDS	162105024	162105140	.	+	2	Parent=AAEL025569-RA
AaegL5_1	VEuPathDB	CDS	162105197	162105327	.	+	2	Parent=AAEL025569-RA
AaegL5_1	VEuPathDB	mRNA	162011814	162106489	.	+	.	ID=AAEL025569-RB;geneID=AAEL025569
AaegL5_1	VEuPathDB	exon	162011814	162012255	.	+	.	Parent=AAEL025569-RB
AaegL5_1	VEuPathDB	exon	162012694	162013104	.	+	.	Parent=AAEL025569-RB
AaegL5_1	VEuPathDB	exon	162069810	162070614	.	+	.	Parent=AAEL025569-RB
AaegL5_1	VEuPathDB	exon	162070681	162070984	.	+	.	Parent=AAEL025569-RB
AaegL5_1	VEuPathDB	exon	162081887	162082051	.	+	.	Parent=AAEL025569-RB
AaegL5_1	VEuPathDB	exon	162082316	162082811	.	+	.	Parent=AAEL025569-RB
AaegL5_1	VEuPathDB	exon	162082871	162083025	.	+	.	Parent=AAEL025569-RB
AaegL5_1	VEuPathDB	exon	162103489	162103748	.	+	.	Parent=AAEL025569-RB
AaegL5_1	VEuPathDB	exon	162103820	162104146	.	+	.	Parent=AAEL025569-RB
AaegL5_1	VEuPathDB	exon	162104381	162104471	.	+	.	Parent=AAEL025569-RB
AaegL5_1	VEuPathDB	exon	162105024	162105140	.	+	.	Parent=AAEL025569-RB
AaegL5_1	VEuPathDB	exon	162105197	162106489	.	+	.	Parent=AAEL025569-RB
AaegL5_1	VEuPathDB	CDS	162012995	162013104	.	+	0	Parent=AAEL025569-RB
AaegL5_1	VEuPathDB	CDS	162069810	162070614	.	+	1	Parent=AAEL025569-RB
AaegL5_1	VEuPathDB	CDS	162070681	162070984	.	+	0	Parent=AAEL025569-RB
AaegL5_1	VEuPathDB	CDS	162081887	162082051	.	+	2	Parent=AAEL025569-RB
AaegL5_1	VEuPathDB	CDS	162082316	162082811	.	+	2	Parent=AAEL025569-RB
AaegL5_1	VEuPathDB	CDS	162082871	162083025	.	+	1	Parent=AAEL025569-RB
AaegL5_1	VEuPathDB	CDS	162103489	162103748	.	+	2	Parent=AAEL025569-RB
AaegL5_1	VEuPathDB	CDS	162103820	162104146	.	+	0	Parent=AAEL025569-RB
AaegL5_1	VEuPathDB	CDS	162104381	162104471	.	+	0	Parent=AAEL025569-RB
AaegL5_1	VEuPathDB	CDS	162105024	162105140	.	+	2	Parent=AAEL025569-RB
AaegL5_1	VEuPathDB	CDS	162105197	162105327	.	+	2	Parent=AAEL025569-RB
AaegL5_1	VEuPathDB	mRNA	162011814	162106489	.	+	.	ID=AAEL025569-RC;geneID=AAEL025569
AaegL5_1	VEuPathDB	exon	162011814	162011987	.	+	.	Parent=AAEL025569-RC
AaegL5_1	VEuPathDB	exon	162012950	162013104	.	+	.	Parent=AAEL025569-RC
AaegL5_1	VEuPathDB	exon	162069810	162070614	.	+	.	Parent=AAEL025569-RC
AaegL5_1	VEuPathDB	exon	162070681	162070984	.	+	.	Parent=AAEL025569-RC
AaegL5_1	VEuPathDB	exon	162081887	162082051	.	+	.	Parent=AAEL025569-RC
AaegL5_1	VEuPathDB	exon	162082316	162082811	.	+	.	Parent=AAEL025569-RC
AaegL5_1	VEuPathDB	exon	162082871	162083025	.	+	.	Parent=AAEL025569-RC
AaegL5_1	VEuPathDB	exon	162103489	162103748	.	+	.	Parent=AAEL025569-RC
AaegL5_1	VEuPathDB	exon	162103820	162104146	.	+	.	Parent=AAEL025569-RC
AaegL5_1	VEuPathDB	exon	162104381	162104471	.	+	.	Parent=AAEL025569-RC
AaegL5_1	VEuPathDB	exon	162105024	162105140	.	+	.	Parent=AAEL025569-RC
AaegL5_1	VEuPathDB	exon	162105197	162106489	.	+	.	Parent=AAEL025569-RC
AaegL5_1	VEuPathDB	CDS	162012995	162013104	.	+	0	Parent=AAEL025569-RC
AaegL5_1	VEuPathDB	CDS	162069810	162070614	.	+	1	Parent=AAEL025569-RC
AaegL5_1	VEuPathDB	CDS	162070681	162070984	.	+	0	Parent=AAEL025569-RC
AaegL5_1	VEuPathDB	CDS	162081887	162082051	.	+	2	Parent=AAEL025569-RC
AaegL5_1	VEuPathDB	CDS	162082316	162082811	.	+	2	Parent=AAEL025569-RC
AaegL5_1	VEuPathDB	CDS	162082871	162083025	.	+	1	Parent=AAEL025569-RC
AaegL5_1	VEuPathDB	CDS	162103489	162103748	.	+	2	Parent=AAEL025569-RC
AaegL5_1	VEuPathDB	CDS	162103820	162104146	.	+	0	Parent=AAEL025569-RC
AaegL5_1	VEuPathDB	CDS	162104381	162104471	.	+	0	Parent=AAEL025569-RC
AaegL5_1	VEuPathDB	CDS	162105024	162105140	.	+	2	Parent=AAEL025569-RC
AaegL5_1	VEuPathDB	CDS	162105197	162105327	.	+	2	Parent=AAEL025569-RC
AaegL5_1	VEuPathDB	mRNA	162011814	162106489	.	+	.	ID=AAEL025569-RD;geneID=AAEL025569
AaegL5_1	VEuPathDB	exon	162011814	162013104	.	+	.	Parent=AAEL025569-RD
AaegL5_1	VEuPathDB	exon	162069810	162070614	.	+	.	Parent=AAEL025569-RD
AaegL5_1	VEuPathDB	exon	162070681	162070984	.	+	.	Parent=AAEL025569-RD
AaegL5_1	VEuPathDB	exon	162082316	162082811	.	+	.	Parent=AAEL025569-RD
AaegL5_1	VEuPathDB	exon	162082871	162083025	.	+	.	Parent=AAEL025569-RD
AaegL5_1	VEuPathDB	exon	162103489	162103748	.	+	.	Parent=AAEL025569-RD
AaegL5_1	VEuPathDB	exon	162103820	162104146	.	+	.	Parent=AAEL025569-RD
AaegL5_1	VEuPathDB	exon	162104381	162104471	.	+	.	Parent=AAEL025569-RD
AaegL5_1	VEuPathDB	exon	162105024	162105140	.	+	.	Parent=AAEL025569-RD
AaegL5_1	VEuPathDB	exon	162105197	162106489	.	+	.	Parent=AAEL025569-RD
AaegL5_1	VEuPathDB	CDS	162012995	162013104	.	+	0	Parent=AAEL025569-RD
AaegL5_1	VEuPathDB	CDS	162069810	162070614	.	+	1	Parent=AAEL025569-RD
AaegL5_1	VEuPathDB	CDS	162070681	162070984	.	+	0	Parent=AAEL025569-RD
AaegL5_1	VEuPathDB	CDS	162082316	162082811	.	+	2	Parent=AAEL025569-RD
AaegL5_1	VEuPathDB	CDS	162082871	162083025	.	+	1	Parent=AAEL025569-RD
AaegL5_1	VEuPathDB	CDS	162103489	162103748	.	+	2	Parent=AAEL025569-RD
AaegL5_1	VEuPathDB	CDS	162103820	162104146	.	+	0	Parent=AAEL025569-RD
AaegL5_1	VEuPathDB	CDS	162104381	162104471	.	+	0	Parent=AAEL025569-RD
AaegL5_1	VEuPathDB	CDS	162105024	162105140	.	+	2	Parent=AAEL025569-RD
AaegL5_1	VEuPathDB	CDS	162105197	162105327	.	+	2	Parent=AAEL025569-RD
AaegL5_1	VEuPathDB	mRNA	162128372	162139491	.	-	.	ID=AAEL026018-RB;geneID=AAEL026018
AaegL5_1	VEuPathDB	exon	162128372	162129054	.	-	.	Parent=AAEL026018-RB
AaegL5_1	VEuPathDB	exon	162129113	162129209	.	-	.	Parent=AAEL026018-RB
AaegL5_1	VEuPathDB	exon	162138972	162139243	.	-	.	Parent=AAEL026018-RB
AaegL5_1	VEuPathDB	exon	162139363	162139491	.	-	.	Parent=AAEL026018-RB
AaegL5_1	VEuPathDB	CDS	162128833	162129054	.	-	0	Parent=AAEL026018-RB
AaegL5_1	VEuPathDB	CDS	162129113	162129209	.	-	1	Parent=AAEL026018-RB
AaegL5_1	VEuPathDB	CDS	162138972	162139210	.	-	0	Parent=AAEL026018-RB
AaegL5_1	VEuPathDB	mRNA	162128372	162139785	.	-	.	ID=AAEL026018-RA;geneID=AAEL026018
AaegL5_1	VEuPathDB	exon	162128372	162129054	.	-	.	Parent=AAEL026018-RA
AaegL5_1	VEuPathDB	exon	162129113	162129209	.	-	.	Parent=AAEL026018-RA
AaegL5_1	VEuPathDB	exon	162138972	162139615	.	-	.	Parent=AAEL026018-RA
AaegL5_1	VEuPathDB	exon	162139673	162139785	.	-	.	Parent=AAEL026018-RA
AaegL5_1	VEuPathDB	CDS	162128833	162129054	.	-	0	Parent=AAEL026018-RA
AaegL5_1	VEuPathDB	CDS	162129113	162129209	.	-	1	Parent=AAEL026018-RA
AaegL5_1	VEuPathDB	CDS	162138972	162139543	.	-	0	Parent=AAEL026018-RA
AaegL5_1	VEuPathDB	lnc_RNA	162190833	162192517	.	+	.	ID=AAEL024502-RA;geneID=AAEL024502
AaegL5_1	VEuPathDB	exon	162190833	162190985	.	+	.	Parent=AAEL024502-RA
AaegL5_1	VEuPathDB	exon	162191123	162191318	.	+	.	Parent=AAEL024502-RA
AaegL5_1	VEuPathDB	exon	162192459	162192517	.	+	.	Parent=AAEL024502-RA
AaegL5_1	VEuPathDB	lnc_RNA	162216141	162216594	.	+	.	ID=AAEL024155-RA;geneID=AAEL024155
AaegL5_1	VEuPathDB	exon	162216141	162216204	.	+	.	Parent=AAEL024155-RA
AaegL5_1	VEuPathDB	exon	162216268	162216333	.	+	.	Parent=AAEL024155-RA
AaegL5_1	VEuPathDB	exon	162216439	162216594	.	+	.	Parent=AAEL024155-RA
AaegL5_1	VEuPathDB	rRNA	162387013	162387622	.	-	.	ID=AAEL028872-RA;geneID=AAEL028872
AaegL5_1	VEuPathDB	exon	162387013	162387622	.	-	.	Parent=AAEL028872-RA
AaegL5_1	VEuPathDB	rRNA	162389376	162393485	.	-	.	ID=AAEL028895-RA;geneID=AAEL028895
AaegL5_1	VEuPathDB	exon	162389376	162393485	.	-	.	Parent=AAEL028895-RA
AaegL5_1	VEuPathDB	rRNA	162393696	162393848	.	-	.	ID=AAEL028849-RA;geneID=AAEL028849
AaegL5_1	VEuPathDB	exon	162393696	162393848	.	-	.	Parent=AAEL028849-RA
AaegL5_1	VEuPathDB	lnc_RNA	162440759	162441124	.	-	.	ID=AAEL027773-RA;geneID=AAEL027773
AaegL5_1	VEuPathDB	exon	162440759	162440820	.	-	.	Parent=AAEL027773-RA
AaegL5_1	VEuPathDB	exon	162440890	162441124	.	-	.	Parent=AAEL027773-RA
AaegL5_1	VEuPathDB	mRNA	162522745	162524093	.	-	.	ID=Or66_transcript;geneID=Or66
AaegL5_1	VEuPathDB	exon	162522745	162522957	.	-	.	Parent=Or66_transcript
AaegL5_1	VEuPathDB	exon	162523016	162523105	.	-	.	Parent=Or66_transcript
AaegL5_1	VEuPathDB	exon	162523170	162524093	.	-	.	Parent=Or66_transcript
AaegL5_1	VEuPathDB	CDS	162522745	162522957	.	-	0	Parent=Or66_transcript
AaegL5_1	VEuPathDB	CDS	162523016	162523105	.	-	0	Parent=Or66_transcript
AaegL5_1	VEuPathDB	CDS	162523170	162524036	.	-	0	Parent=Or66_transcript
AaegL5_1	VEuPathDB	lnc_RNA	162589070	162590197	.	+	.	ID=AAEL020738-RA;geneID=AAEL020738
AaegL5_1	VEuPathDB	exon	162589070	162589617	.	+	.	Parent=AAEL020738-RA
AaegL5_1	VEuPathDB	exon	162589676	162590197	.	+	.	Parent=AAEL020738-RA
AaegL5_1	VEuPathDB	mRNA	162616995	162692048	.	-	.	ID=AAEL013766-RB;geneID=AAEL013766
AaegL5_1	VEuPathDB	exon	162616995	162617103	.	-	.	Parent=AAEL013766-RB
AaegL5_1	VEuPathDB	exon	162645265	162645475	.	-	.	Parent=AAEL013766-RB
AaegL5_1	VEuPathDB	exon	162645547	162645735	.	-	.	Parent=AAEL013766-RB
AaegL5_1	VEuPathDB	exon	162656423	162656632	.	-	.	Parent=AAEL013766-RB
AaegL5_1	VEuPathDB	exon	162691765	162692048	.	-	.	Parent=AAEL013766-RB
AaegL5_1	VEuPathDB	CDS	162617049	162617103	.	-	1	Parent=AAEL013766-RB
AaegL5_1	VEuPathDB	CDS	162645265	162645475	.	-	2	Parent=AAEL013766-RB
AaegL5_1	VEuPathDB	CDS	162645547	162645735	.	-	2	Parent=AAEL013766-RB
AaegL5_1	VEuPathDB	CDS	162656423	162656632	.	-	2	Parent=AAEL013766-RB
AaegL5_1	VEuPathDB	CDS	162691765	162691807	.	-	0	Parent=AAEL013766-RB
AaegL5_1	VEuPathDB	mRNA	162644265	162692189	.	-	.	ID=AAEL013766-RA;geneID=AAEL013766
AaegL5_1	VEuPathDB	exon	162644265	162645034	.	-	.	Parent=AAEL013766-RA
AaegL5_1	VEuPathDB	exon	162645265	162645475	.	-	.	Parent=AAEL013766-RA
AaegL5_1	VEuPathDB	exon	162645547	162645735	.	-	.	Parent=AAEL013766-RA
AaegL5_1	VEuPathDB	exon	162656423	162656632	.	-	.	Parent=AAEL013766-RA
AaegL5_1	VEuPathDB	exon	162691765	162692189	.	-	.	Parent=AAEL013766-RA
AaegL5_1	VEuPathDB	CDS	162644893	162645034	.	-	1	Parent=AAEL013766-RA
AaegL5_1	VEuPathDB	CDS	162645265	162645475	.	-	2	Parent=AAEL013766-RA
AaegL5_1	VEuPathDB	CDS	162645547	162645735	.	-	2	Parent=AAEL013766-RA
AaegL5_1	VEuPathDB	CDS	162656423	162656632	.	-	2	Parent=AAEL013766-RA
AaegL5_1	VEuPathDB	CDS	162691765	162691807	.	-	0	Parent=AAEL013766-RA
AaegL5_1	VEuPathDB	pseudogenic_transcript	162705539	162707578	.	+	.	ID=AAEL021889-RA;geneID=AAEL021889
AaegL5_1	VEuPathDB	exon	162705539	162705652	.	+	.	Parent=AAEL021889-RA
AaegL5_1	VEuPathDB	exon	162707076	162707578	.	+	.	Parent=AAEL021889-RA
AaegL5_1	VEuPathDB	mRNA	163024143	163026242	.	+	.	ID=AAEL013018-RA;geneID=AAEL013018
AaegL5_1	VEuPathDB	exon	163024143	163024291	.	+	.	Parent=AAEL013018-RA
AaegL5_1	VEuPathDB	exon	163024353	163024428	.	+	.	Parent=AAEL013018-RA
AaegL5_1	VEuPathDB	exon	163024999	163025255	.	+	.	Parent=AAEL013018-RA
AaegL5_1	VEuPathDB	exon	163026078	163026242	.	+	.	Parent=AAEL013018-RA
AaegL5_1	VEuPathDB	CDS	163024211	163024291	.	+	0	Parent=AAEL013018-RA
AaegL5_1	VEuPathDB	CDS	163024353	163024428	.	+	0	Parent=AAEL013018-RA
AaegL5_1	VEuPathDB	CDS	163024999	163025255	.	+	2	Parent=AAEL013018-RA
AaegL5_1	VEuPathDB	CDS	163026078	163026095	.	+	0	Parent=AAEL013018-RA
AaegL5_1	VEuPathDB	mRNA	163105509	163108157	.	+	.	ID=AAEL009449-RA;geneID=AAEL009449
AaegL5_1	VEuPathDB	exon	163105509	163105657	.	+	.	Parent=AAEL009449-RA
AaegL5_1	VEuPathDB	exon	163105712	163105787	.	+	.	Parent=AAEL009449-RA
AaegL5_1	VEuPathDB	exon	163107646	163107902	.	+	.	Parent=AAEL009449-RA
AaegL5_1	VEuPathDB	exon	163108057	163108157	.	+	.	Parent=AAEL009449-RA
AaegL5_1	VEuPathDB	CDS	163105577	163105657	.	+	0	Parent=AAEL009449-RA
AaegL5_1	VEuPathDB	CDS	163105712	163105787	.	+	0	Parent=AAEL009449-RA
AaegL5_1	VEuPathDB	CDS	163107646	163107902	.	+	2	Parent=AAEL009449-RA
AaegL5_1	VEuPathDB	CDS	163108057	163108074	.	+	0	Parent=AAEL009449-RA
AaegL5_1	VEuPathDB	lnc_RNA	163117042	163121067	.	+	.	ID=AAEL020497-RA;geneID=AAEL020497
AaegL5_1	VEuPathDB	exon	163117042	163117408	.	+	.	Parent=AAEL020497-RA
AaegL5_1	VEuPathDB	exon	163117471	163117553	.	+	.	Parent=AAEL020497-RA
AaegL5_1	VEuPathDB	exon	163120630	163121067	.	+	.	Parent=AAEL020497-RA
AaegL5_1	VEuPathDB	mRNA	163284177	164462696	.	+	.	ID=AAEL008010-RB;geneID=AAEL008010
AaegL5_1	VEuPathDB	exon	163284177	163284979	.	+	.	Parent=AAEL008010-RB
AaegL5_1	VEuPathDB	exon	163440397	163440824	.	+	.	Parent=AAEL008010-RB
AaegL5_1	VEuPathDB	exon	163966116	163966248	.	+	.	Parent=AAEL008010-RB
AaegL5_1	VEuPathDB	exon	164034801	164034939	.	+	.	Parent=AAEL008010-RB
AaegL5_1	VEuPathDB	exon	164039251	164039320	.	+	.	Parent=AAEL008010-RB
AaegL5_1	VEuPathDB	exon	164081057	164081167	.	+	.	Parent=AAEL008010-RB
AaegL5_1	VEuPathDB	exon	164214191	164214397	.	+	.	Parent=AAEL008010-RB
AaegL5_1	VEuPathDB	exon	164225810	164225955	.	+	.	Parent=AAEL008010-RB
AaegL5_1	VEuPathDB	exon	164226120	164226270	.	+	.	Parent=AAEL008010-RB
AaegL5_1	VEuPathDB	exon	164226413	164226543	.	+	.	Parent=AAEL008010-RB
AaegL5_1	VEuPathDB	exon	164279238	164279397	.	+	.	Parent=AAEL008010-RB
AaegL5_1	VEuPathDB	exon	164343526	164343777	.	+	.	Parent=AAEL008010-RB
AaegL5_1	VEuPathDB	exon	164363654	164363776	.	+	.	Parent=AAEL008010-RB
AaegL5_1	VEuPathDB	exon	164379660	164381072	.	+	.	Parent=AAEL008010-RB
AaegL5_1	VEuPathDB	exon	164395416	164395541	.	+	.	Parent=AAEL008010-RB
AaegL5_1	VEuPathDB	exon	164461148	164461306	.	+	.	Parent=AAEL008010-RB
AaegL5_1	VEuPathDB	exon	164461388	164462696	.	+	.	Parent=AAEL008010-RB
AaegL5_1	VEuPathDB	CDS	163440689	163440824	.	+	0	Parent=AAEL008010-RB
AaegL5_1	VEuPathDB	CDS	163966116	163966248	.	+	2	Parent=AAEL008010-RB
AaegL5_1	VEuPathDB	CDS	164034801	164034939	.	+	1	Parent=AAEL008010-RB
AaegL5_1	VEuPathDB	CDS	164039251	164039320	.	+	0	Parent=AAEL008010-RB
AaegL5_1	VEuPathDB	CDS	164081057	164081167	.	+	2	Parent=AAEL008010-RB
AaegL5_1	VEuPathDB	CDS	164214191	164214397	.	+	2	Parent=AAEL008010-RB
AaegL5_1	VEuPathDB	CDS	164225810	164225955	.	+	2	Parent=AAEL008010-RB
AaegL5_1	VEuPathDB	CDS	164226120	164226270	.	+	0	Parent=AAEL008010-RB
AaegL5_1	VEuPathDB	CDS	164226413	164226543	.	+	2	Parent=AAEL008010-RB
AaegL5_1	VEuPathDB	CDS	164279238	164279397	.	+	0	Parent=AAEL008010-RB
AaegL5_1	VEuPathDB	CDS	164343526	164343777	.	+	2	Parent=AAEL008010-RB
AaegL5_1	VEuPathDB	CDS	164363654	164363776	.	+	2	Parent=AAEL008010-RB
AaegL5_1	VEuPathDB	CDS	164379660	164381072	.	+	2	Parent=AAEL008010-RB
AaegL5_1	VEuPathDB	CDS	164395416	164395541	.	+	2	Parent=AAEL008010-RB
AaegL5_1	VEuPathDB	CDS	164461148	164461306	.	+	2	Parent=AAEL008010-RB
AaegL5_1	VEuPathDB	CDS	164461388	164462313	.	+	2	Parent=AAEL008010-RB
AaegL5_1	VEuPathDB	mRNA	163284177	164462696	.	+	.	ID=AAEL008010-RC;geneID=AAEL008010
AaegL5_1	VEuPathDB	exon	163284177	163284979	.	+	.	Parent=AAEL008010-RC
AaegL5_1	VEuPathDB	exon	163440397	163440824	.	+	.	Parent=AAEL008010-RC
AaegL5_1	VEuPathDB	exon	163966116	163966248	.	+	.	Parent=AAEL008010-RC
AaegL5_1	VEuPathDB	exon	164034801	164034939	.	+	.	Parent=AAEL008010-RC
AaegL5_1	VEuPathDB	exon	164039251	164039320	.	+	.	Parent=AAEL008010-RC
AaegL5_1	VEuPathDB	exon	164081057	164081167	.	+	.	Parent=AAEL008010-RC
AaegL5_1	VEuPathDB	exon	164214191	164214397	.	+	.	Parent=AAEL008010-RC
AaegL5_1	VEuPathDB	exon	164225810	164225955	.	+	.	Parent=AAEL008010-RC
AaegL5_1	VEuPathDB	exon	164226120	164226270	.	+	.	Parent=AAEL008010-RC
AaegL5_1	VEuPathDB	exon	164226413	164226543	.	+	.	Parent=AAEL008010-RC
AaegL5_1	VEuPathDB	exon	164279238	164279397	.	+	.	Parent=AAEL008010-RC
AaegL5_1	VEuPathDB	exon	164343526	164343777	.	+	.	Parent=AAEL008010-RC
AaegL5_1	VEuPathDB	exon	164363654	164363776	.	+	.	Parent=AAEL008010-RC
AaegL5_1	VEuPathDB	exon	164379660	164381072	.	+	.	Parent=AAEL008010-RC
AaegL5_1	VEuPathDB	exon	164395416	164395541	.	+	.	Parent=AAEL008010-RC
AaegL5_1	VEuPathDB	exon	164461148	164461306	.	+	.	Parent=AAEL008010-RC
AaegL5_1	VEuPathDB	exon	164461385	164462696	.	+	.	Parent=AAEL008010-RC
AaegL5_1	VEuPathDB	CDS	163440689	163440824	.	+	0	Parent=AAEL008010-RC
AaegL5_1	VEuPathDB	CDS	163966116	163966248	.	+	2	Parent=AAEL008010-RC
AaegL5_1	VEuPathDB	CDS	164034801	164034939	.	+	1	Parent=AAEL008010-RC
AaegL5_1	VEuPathDB	CDS	164039251	164039320	.	+	0	Parent=AAEL008010-RC
AaegL5_1	VEuPathDB	CDS	164081057	164081167	.	+	2	Parent=AAEL008010-RC
AaegL5_1	VEuPathDB	CDS	164214191	164214397	.	+	2	Parent=AAEL008010-RC
AaegL5_1	VEuPathDB	CDS	164225810	164225955	.	+	2	Parent=AAEL008010-RC
AaegL5_1	VEuPathDB	CDS	164226120	164226270	.	+	0	Parent=AAEL008010-RC
AaegL5_1	VEuPathDB	CDS	164226413	164226543	.	+	2	Parent=AAEL008010-RC
AaegL5_1	VEuPathDB	CDS	164279238	164279397	.	+	0	Parent=AAEL008010-RC
AaegL5_1	VEuPathDB	CDS	164343526	164343777	.	+	2	Parent=AAEL008010-RC
AaegL5_1	VEuPathDB	CDS	164363654	164363776	.	+	2	Parent=AAEL008010-RC
AaegL5_1	VEuPathDB	CDS	164379660	164381072	.	+	2	Parent=AAEL008010-RC
AaegL5_1	VEuPathDB	CDS	164395416	164395541	.	+	2	Parent=AAEL008010-RC
AaegL5_1	VEuPathDB	CDS	164461148	164461306	.	+	2	Parent=AAEL008010-RC
AaegL5_1	VEuPathDB	CDS	164461385	164462313	.	+	2	Parent=AAEL008010-RC
AaegL5_1	VEuPathDB	lnc_RNA	163878855	163879705	.	-	.	ID=AAEL024559-RA;geneID=AAEL024559
AaegL5_1	VEuPathDB	exon	163878855	163879173	.	-	.	Parent=AAEL024559-RA
AaegL5_1	VEuPathDB	exon	163879240	163879338	.	-	.	Parent=AAEL024559-RA
AaegL5_1	VEuPathDB	exon	163879399	163879705	.	-	.	Parent=AAEL024559-RA
AaegL5_1	VEuPathDB	lnc_RNA	163979752	163980464	.	-	.	ID=AAEL026293-RA;geneID=AAEL026293
AaegL5_1	VEuPathDB	exon	163979752	163979834	.	-	.	Parent=AAEL026293-RA
AaegL5_1	VEuPathDB	exon	163979905	163979967	.	-	.	Parent=AAEL026293-RA
AaegL5_1	VEuPathDB	exon	163980044	163980464	.	-	.	Parent=AAEL026293-RA
AaegL5_1	VEuPathDB	lnc_RNA	163986327	163987241	.	-	.	ID=AAEL028012-RA;geneID=AAEL028012
AaegL5_1	VEuPathDB	exon	163986327	163986654	.	-	.	Parent=AAEL028012-RA
AaegL5_1	VEuPathDB	exon	163986725	163986787	.	-	.	Parent=AAEL028012-RA
AaegL5_1	VEuPathDB	exon	163986864	163987241	.	-	.	Parent=AAEL028012-RA
AaegL5_1	VEuPathDB	mRNA	164081295	164082266	.	-	.	ID=AAEL022177-RA;geneID=AAEL022177
AaegL5_1	VEuPathDB	exon	164081295	164081388	.	-	.	Parent=AAEL022177-RA
AaegL5_1	VEuPathDB	exon	164081709	164082266	.	-	.	Parent=AAEL022177-RA
AaegL5_1	VEuPathDB	CDS	164081371	164081388	.	-	0	Parent=AAEL022177-RA
AaegL5_1	VEuPathDB	CDS	164081709	164082146	.	-	0	Parent=AAEL022177-RA
AaegL5_1	VEuPathDB	mRNA	164109186	164124084	.	-	.	ID=AAEL008012-RB;geneID=AAEL008012
AaegL5_1	VEuPathDB	exon	164109186	164109417	.	-	.	Parent=AAEL008012-RB
AaegL5_1	VEuPathDB	exon	164123609	164124084	.	-	.	Parent=AAEL008012-RB
AaegL5_1	VEuPathDB	CDS	164109400	164109417	.	-	0	Parent=AAEL008012-RB
AaegL5_1	VEuPathDB	CDS	164123609	164124076	.	-	0	Parent=AAEL008012-RB
AaegL5_1	VEuPathDB	mRNA	164498361	164499994	.	-	.	ID=AAEL008013-RA;geneID=AAEL008013
AaegL5_1	VEuPathDB	exon	164498361	164498754	.	-	.	Parent=AAEL008013-RA
AaegL5_1	VEuPathDB	exon	164499309	164499384	.	-	.	Parent=AAEL008013-RA
AaegL5_1	VEuPathDB	exon	164499458	164499789	.	-	.	Parent=AAEL008013-RA
AaegL5_1	VEuPathDB	exon	164499934	164499994	.	-	.	Parent=AAEL008013-RA
AaegL5_1	VEuPathDB	CDS	164498480	164498754	.	-	2	Parent=AAEL008013-RA
AaegL5_1	VEuPathDB	CDS	164499309	164499384	.	-	0	Parent=AAEL008013-RA
AaegL5_1	VEuPathDB	CDS	164499458	164499529	.	-	0	Parent=AAEL008013-RA
AaegL5_1	VEuPathDB	mRNA	164498361	164500004	.	-	.	ID=AAEL008013-RC;geneID=AAEL008013
AaegL5_1	VEuPathDB	exon	164498361	164498754	.	-	.	Parent=AAEL008013-RC
AaegL5_1	VEuPathDB	exon	164499309	164499384	.	-	.	Parent=AAEL008013-RC
AaegL5_1	VEuPathDB	exon	164499458	164499672	.	-	.	Parent=AAEL008013-RC
AaegL5_1	VEuPathDB	exon	164499905	164500004	.	-	.	Parent=AAEL008013-RC
AaegL5_1	VEuPathDB	CDS	164498480	164498754	.	-	2	Parent=AAEL008013-RC
AaegL5_1	VEuPathDB	CDS	164499309	164499384	.	-	0	Parent=AAEL008013-RC
AaegL5_1	VEuPathDB	CDS	164499458	164499529	.	-	0	Parent=AAEL008013-RC
AaegL5_1	VEuPathDB	mRNA	164498361	164500013	.	-	.	ID=AAEL008013-RB;geneID=AAEL008013
AaegL5_1	VEuPathDB	exon	164498361	164498754	.	-	.	Parent=AAEL008013-RB
AaegL5_1	VEuPathDB	exon	164499309	164499384	.	-	.	Parent=AAEL008013-RB
AaegL5_1	VEuPathDB	exon	164499458	164499672	.	-	.	Parent=AAEL008013-RB
AaegL5_1	VEuPathDB	exon	164499742	164499789	.	-	.	Parent=AAEL008013-RB
AaegL5_1	VEuPathDB	exon	164499905	164500013	.	-	.	Parent=AAEL008013-RB
AaegL5_1	VEuPathDB	CDS	164498480	164498754	.	-	2	Parent=AAEL008013-RB
AaegL5_1	VEuPathDB	CDS	164499309	164499384	.	-	0	Parent=AAEL008013-RB
AaegL5_1	VEuPathDB	CDS	164499458	164499529	.	-	0	Parent=AAEL008013-RB
AaegL5_1	VEuPathDB	lnc_RNA	164847682	164848689	.	+	.	ID=AAEL024293-RA;geneID=AAEL024293
AaegL5_1	VEuPathDB	exon	164847682	164848079	.	+	.	Parent=AAEL024293-RA
AaegL5_1	VEuPathDB	exon	164848138	164848204	.	+	.	Parent=AAEL024293-RA
AaegL5_1	VEuPathDB	exon	164848270	164848689	.	+	.	Parent=AAEL024293-RA
AaegL5_1	VEuPathDB	lnc_RNA	164862365	164868883	.	+	.	ID=AAEL027546-RA;geneID=AAEL027546
AaegL5_1	VEuPathDB	exon	164862365	164862531	.	+	.	Parent=AAEL027546-RA
AaegL5_1	VEuPathDB	exon	164867172	164867233	.	+	.	Parent=AAEL027546-RA
AaegL5_1	VEuPathDB	exon	164868609	164868883	.	+	.	Parent=AAEL027546-RA
AaegL5_1	VEuPathDB	lnc_RNA	165240798	165242071	.	+	.	ID=AAEL027704-RA;geneID=AAEL027704
AaegL5_1	VEuPathDB	exon	165240798	165241264	.	+	.	Parent=AAEL027704-RA
AaegL5_1	VEuPathDB	exon	165241369	165241434	.	+	.	Parent=AAEL027704-RA
AaegL5_1	VEuPathDB	exon	165241497	165242071	.	+	.	Parent=AAEL027704-RA
AaegL5_1	VEuPathDB	lnc_RNA	165248313	165250654	.	+	.	ID=AAEL025244-RA;geneID=AAEL025244
AaegL5_1	VEuPathDB	exon	165248313	165249847	.	+	.	Parent=AAEL025244-RA
AaegL5_1	VEuPathDB	exon	165249952	165250017	.	+	.	Parent=AAEL025244-RA
AaegL5_1	VEuPathDB	exon	165250080	165250654	.	+	.	Parent=AAEL025244-RA
AaegL5_1	VEuPathDB	lnc_RNA	165381808	165383503	.	-	.	ID=AAEL024603-RA;geneID=AAEL024603
AaegL5_1	VEuPathDB	exon	165381808	165382718	.	-	.	Parent=AAEL024603-RA
AaegL5_1	VEuPathDB	exon	165382780	165382885	.	-	.	Parent=AAEL024603-RA
AaegL5_1	VEuPathDB	exon	165382947	165383016	.	-	.	Parent=AAEL024603-RA
AaegL5_1	VEuPathDB	exon	165383076	165383172	.	-	.	Parent=AAEL024603-RA
AaegL5_1	VEuPathDB	exon	165383234	165383503	.	-	.	Parent=AAEL024603-RA
AaegL5_1	VEuPathDB	mRNA	165703041	166112393	.	-	.	ID=AAEL019917-RA;geneID=AAEL019917
AaegL5_1	VEuPathDB	exon	165703041	165704343	.	-	.	Parent=AAEL019917-RA
AaegL5_1	VEuPathDB	exon	165729868	165730058	.	-	.	Parent=AAEL019917-RA
AaegL5_1	VEuPathDB	exon	165731138	165731379	.	-	.	Parent=AAEL019917-RA
AaegL5_1	VEuPathDB	exon	165731578	165731701	.	-	.	Parent=AAEL019917-RA
AaegL5_1	VEuPathDB	exon	165757742	165757883	.	-	.	Parent=AAEL019917-RA
AaegL5_1	VEuPathDB	exon	165759947	165760107	.	-	.	Parent=AAEL019917-RA
AaegL5_1	VEuPathDB	exon	165769473	165769596	.	-	.	Parent=AAEL019917-RA
AaegL5_1	VEuPathDB	exon	165776464	165776633	.	-	.	Parent=AAEL019917-RA
AaegL5_1	VEuPathDB	exon	165818736	165818895	.	-	.	Parent=AAEL019917-RA
AaegL5_1	VEuPathDB	exon	165836931	165837061	.	-	.	Parent=AAEL019917-RA
AaegL5_1	VEuPathDB	exon	165839578	165839722	.	-	.	Parent=AAEL019917-RA
AaegL5_1	VEuPathDB	exon	165866590	165866741	.	-	.	Parent=AAEL019917-RA
AaegL5_1	VEuPathDB	exon	165866849	165867052	.	-	.	Parent=AAEL019917-RA
AaegL5_1	VEuPathDB	exon	165867862	165867972	.	-	.	Parent=AAEL019917-RA
AaegL5_1	VEuPathDB	exon	165935291	165935632	.	-	.	Parent=AAEL019917-RA
AaegL5_1	VEuPathDB	exon	166081141	166081870	.	-	.	Parent=AAEL019917-RA
AaegL5_1	VEuPathDB	exon	166112375	166112393	.	-	.	Parent=AAEL019917-RA
AaegL5_1	VEuPathDB	CDS	165704089	165704343	.	-	0	Parent=AAEL019917-RA
AaegL5_1	VEuPathDB	CDS	165729868	165730058	.	-	2	Parent=AAEL019917-RA
AaegL5_1	VEuPathDB	CDS	165731138	165731379	.	-	1	Parent=AAEL019917-RA
AaegL5_1	VEuPathDB	CDS	165731578	165731701	.	-	2	Parent=AAEL019917-RA
AaegL5_1	VEuPathDB	CDS	165757742	165757883	.	-	0	Parent=AAEL019917-RA
AaegL5_1	VEuPathDB	CDS	165759947	165760107	.	-	2	Parent=AAEL019917-RA
AaegL5_1	VEuPathDB	CDS	165769473	165769596	.	-	0	Parent=AAEL019917-RA
AaegL5_1	VEuPathDB	CDS	165776464	165776633	.	-	2	Parent=AAEL019917-RA
AaegL5_1	VEuPathDB	CDS	165818736	165818895	.	-	0	Parent=AAEL019917-RA
AaegL5_1	VEuPathDB	CDS	165836931	165837061	.	-	2	Parent=AAEL019917-RA
AaegL5_1	VEuPathDB	CDS	165839578	165839722	.	-	0	Parent=AAEL019917-RA
AaegL5_1	VEuPathDB	CDS	165866590	165866741	.	-	2	Parent=AAEL019917-RA
AaegL5_1	VEuPathDB	CDS	165866849	165867052	.	-	2	Parent=AAEL019917-RA
AaegL5_1	VEuPathDB	CDS	165867862	165867972	.	-	2	Parent=AAEL019917-RA
AaegL5_1	VEuPathDB	CDS	165935291	165935632	.	-	2	Parent=AAEL019917-RA
AaegL5_1	VEuPathDB	CDS	166081141	166081477	.	-	0	Parent=AAEL019917-RA
AaegL5_1	VEuPathDB	lnc_RNA	165738427	165759124	.	+	.	ID=AAEL028023-RA;geneID=AAEL028023
AaegL5_1	VEuPathDB	exon	165738427	165738707	.	+	.	Parent=AAEL028023-RA
AaegL5_1	VEuPathDB	exon	165758823	165759124	.	+	.	Parent=AAEL028023-RA
AaegL5_1	VEuPathDB	lnc_RNA	165887459	165889386	.	+	.	ID=AAEL028065-RA;geneID=AAEL028065
AaegL5_1	VEuPathDB	exon	165887459	165887601	.	+	.	Parent=AAEL028065-RA
AaegL5_1	VEuPathDB	exon	165887665	165889386	.	+	.	Parent=AAEL028065-RA
AaegL5_1	VEuPathDB	mRNA	166623507	166624948	.	+	.	ID=AAEL022342-RA;geneID=AAEL022342
AaegL5_1	VEuPathDB	exon	166623507	166623768	.	+	.	Parent=AAEL022342-RA
AaegL5_1	VEuPathDB	exon	166623830	166624520	.	+	.	Parent=AAEL022342-RA
AaegL5_1	VEuPathDB	exon	166624576	166624948	.	+	.	Parent=AAEL022342-RA
AaegL5_1	VEuPathDB	CDS	166623675	166623768	.	+	0	Parent=AAEL022342-RA
AaegL5_1	VEuPathDB	CDS	166623830	166624520	.	+	2	Parent=AAEL022342-RA
AaegL5_1	VEuPathDB	CDS	166624576	166624939	.	+	1	Parent=AAEL022342-RA
AaegL5_1	VEuPathDB	lnc_RNA	166682698	166683416	.	-	.	ID=AAEL020866-RA;geneID=AAEL020866
AaegL5_1	VEuPathDB	exon	166682698	166682811	.	-	.	Parent=AAEL020866-RA
AaegL5_1	VEuPathDB	exon	166682897	166682974	.	-	.	Parent=AAEL020866-RA
AaegL5_1	VEuPathDB	exon	166683034	166683416	.	-	.	Parent=AAEL020866-RA
AaegL5_1	VEuPathDB	lnc_RNA	166686982	166687700	.	-	.	ID=AAEL025420-RA;geneID=AAEL025420
AaegL5_1	VEuPathDB	exon	166686982	166687095	.	-	.	Parent=AAEL025420-RA
AaegL5_1	VEuPathDB	exon	166687181	166687258	.	-	.	Parent=AAEL025420-RA
AaegL5_1	VEuPathDB	exon	166687318	166687700	.	-	.	Parent=AAEL025420-RA
AaegL5_1	VEuPathDB	lnc_RNA	166856721	166857397	.	+	.	ID=AAEL020944-RA;geneID=AAEL020944
AaegL5_1	VEuPathDB	exon	166856721	166856760	.	+	.	Parent=AAEL020944-RA
AaegL5_1	VEuPathDB	exon	166856823	166857397	.	+	.	Parent=AAEL020944-RA
AaegL5_1	VEuPathDB	lnc_RNA	166878780	166879442	.	+	.	ID=AAEL027297-RA;geneID=AAEL027297
AaegL5_1	VEuPathDB	exon	166878780	166879024	.	+	.	Parent=AAEL027297-RA
AaegL5_1	VEuPathDB	exon	166879130	166879195	.	+	.	Parent=AAEL027297-RA
AaegL5_1	VEuPathDB	exon	166879258	166879442	.	+	.	Parent=AAEL027297-RA
AaegL5_1	VEuPathDB	mRNA	166930185	166992911	.	-	.	ID=AAEL006711-RE;geneID=AAEL006711
AaegL5_1	VEuPathDB	exon	166930185	166931432	.	-	.	Parent=AAEL006711-RE
AaegL5_1	VEuPathDB	exon	166931490	166931651	.	-	.	Parent=AAEL006711-RE
AaegL5_1	VEuPathDB	exon	166931711	166931790	.	-	.	Parent=AAEL006711-RE
AaegL5_1	VEuPathDB	exon	166938825	166938947	.	-	.	Parent=AAEL006711-RE
AaegL5_1	VEuPathDB	exon	166943469	166943740	.	-	.	Parent=AAEL006711-RE
AaegL5_1	VEuPathDB	exon	166991912	166992207	.	-	.	Parent=AAEL006711-RE
AaegL5_1	VEuPathDB	exon	166992824	166992911	.	-	.	Parent=AAEL006711-RE
AaegL5_1	VEuPathDB	CDS	166931381	166931432	.	-	1	Parent=AAEL006711-RE
AaegL5_1	VEuPathDB	CDS	166931490	166931651	.	-	1	Parent=AAEL006711-RE
AaegL5_1	VEuPathDB	CDS	166931711	166931790	.	-	0	Parent=AAEL006711-RE
AaegL5_1	VEuPathDB	CDS	166938825	166938947	.	-	0	Parent=AAEL006711-RE
AaegL5_1	VEuPathDB	CDS	166943469	166943740	.	-	2	Parent=AAEL006711-RE
AaegL5_1	VEuPathDB	CDS	166991912	166991990	.	-	0	Parent=AAEL006711-RE
AaegL5_1	VEuPathDB	mRNA	166930185	166992913	.	-	.	ID=AAEL006711-RI;geneID=AAEL006711
AaegL5_1	VEuPathDB	exon	166930185	166931432	.	-	.	Parent=AAEL006711-RI
AaegL5_1	VEuPathDB	exon	166931490	166931651	.	-	.	Parent=AAEL006711-RI
AaegL5_1	VEuPathDB	exon	166931711	166931790	.	-	.	Parent=AAEL006711-RI
AaegL5_1	VEuPathDB	exon	166938825	166938947	.	-	.	Parent=AAEL006711-RI
AaegL5_1	VEuPathDB	exon	166943469	166943740	.	-	.	Parent=AAEL006711-RI
AaegL5_1	VEuPathDB	exon	166991912	166992063	.	-	.	Parent=AAEL006711-RI
AaegL5_1	VEuPathDB	exon	166992824	166992913	.	-	.	Parent=AAEL006711-RI
AaegL5_1	VEuPathDB	CDS	166931381	166931432	.	-	1	Parent=AAEL006711-RI
AaegL5_1	VEuPathDB	CDS	166931490	166931651	.	-	1	Parent=AAEL006711-RI
AaegL5_1	VEuPathDB	CDS	166931711	166931790	.	-	0	Parent=AAEL006711-RI
AaegL5_1	VEuPathDB	CDS	166938825	166938947	.	-	0	Parent=AAEL006711-RI
AaegL5_1	VEuPathDB	CDS	166943469	166943740	.	-	2	Parent=AAEL006711-RI
AaegL5_1	VEuPathDB	CDS	166991912	166991990	.	-	0	Parent=AAEL006711-RI
AaegL5_1	VEuPathDB	mRNA	166930185	166992916	.	-	.	ID=AAEL006711-RH;geneID=AAEL006711
AaegL5_1	VEuPathDB	exon	166930185	166931432	.	-	.	Parent=AAEL006711-RH
AaegL5_1	VEuPathDB	exon	166931490	166931651	.	-	.	Parent=AAEL006711-RH
AaegL5_1	VEuPathDB	exon	166931711	166931790	.	-	.	Parent=AAEL006711-RH
AaegL5_1	VEuPathDB	exon	166938825	166938947	.	-	.	Parent=AAEL006711-RH
AaegL5_1	VEuPathDB	exon	166943469	166943740	.	-	.	Parent=AAEL006711-RH
AaegL5_1	VEuPathDB	exon	166991912	166992112	.	-	.	Parent=AAEL006711-RH
AaegL5_1	VEuPathDB	exon	166992824	166992916	.	-	.	Parent=AAEL006711-RH
AaegL5_1	VEuPathDB	CDS	166931381	166931432	.	-	1	Parent=AAEL006711-RH
AaegL5_1	VEuPathDB	CDS	166931490	166931651	.	-	1	Parent=AAEL006711-RH
AaegL5_1	VEuPathDB	CDS	166931711	166931790	.	-	0	Parent=AAEL006711-RH
AaegL5_1	VEuPathDB	CDS	166938825	166938947	.	-	0	Parent=AAEL006711-RH
AaegL5_1	VEuPathDB	CDS	166943469	166943740	.	-	2	Parent=AAEL006711-RH
AaegL5_1	VEuPathDB	CDS	166991912	166991990	.	-	0	Parent=AAEL006711-RH
AaegL5_1	VEuPathDB	mRNA	166930185	166992917	.	-	.	ID=AAEL006711-RA;geneID=AAEL006711
AaegL5_1	VEuPathDB	exon	166930185	166931432	.	-	.	Parent=AAEL006711-RA
AaegL5_1	VEuPathDB	exon	166931490	166931651	.	-	.	Parent=AAEL006711-RA
AaegL5_1	VEuPathDB	exon	166931711	166931790	.	-	.	Parent=AAEL006711-RA
AaegL5_1	VEuPathDB	exon	166943469	166943740	.	-	.	Parent=AAEL006711-RA
AaegL5_1	VEuPathDB	exon	166991912	166992917	.	-	.	Parent=AAEL006711-RA
AaegL5_1	VEuPathDB	CDS	166931381	166931432	.	-	1	Parent=AAEL006711-RA
AaegL5_1	VEuPathDB	CDS	166931490	166931651	.	-	1	Parent=AAEL006711-RA
AaegL5_1	VEuPathDB	CDS	166931711	166931790	.	-	0	Parent=AAEL006711-RA
AaegL5_1	VEuPathDB	CDS	166943469	166943740	.	-	2	Parent=AAEL006711-RA
AaegL5_1	VEuPathDB	CDS	166991912	166991990	.	-	0	Parent=AAEL006711-RA
AaegL5_1	VEuPathDB	mRNA	166930185	166992917	.	-	.	ID=AAEL006711-RJ;geneID=AAEL006711
AaegL5_1	VEuPathDB	exon	166930185	166931432	.	-	.	Parent=AAEL006711-RJ
AaegL5_1	VEuPathDB	exon	166931490	166931651	.	-	.	Parent=AAEL006711-RJ
AaegL5_1	VEuPathDB	exon	166931711	166931790	.	-	.	Parent=AAEL006711-RJ
AaegL5_1	VEuPathDB	exon	166943469	166943740	.	-	.	Parent=AAEL006711-RJ
AaegL5_1	VEuPathDB	exon	166991912	166992112	.	-	.	Parent=AAEL006711-RJ
AaegL5_1	VEuPathDB	exon	166992511	166992917	.	-	.	Parent=AAEL006711-RJ
AaegL5_1	VEuPathDB	CDS	166931381	166931432	.	-	1	Parent=AAEL006711-RJ
AaegL5_1	VEuPathDB	CDS	166931490	166931651	.	-	1	Parent=AAEL006711-RJ
AaegL5_1	VEuPathDB	CDS	166931711	166931790	.	-	0	Parent=AAEL006711-RJ
AaegL5_1	VEuPathDB	CDS	166943469	166943740	.	-	2	Parent=AAEL006711-RJ
AaegL5_1	VEuPathDB	CDS	166991912	166991990	.	-	0	Parent=AAEL006711-RJ
AaegL5_1	VEuPathDB	mRNA	166930185	166992918	.	-	.	ID=AAEL006711-RB;geneID=AAEL006711
AaegL5_1	VEuPathDB	exon	166930185	166931432	.	-	.	Parent=AAEL006711-RB
AaegL5_1	VEuPathDB	exon	166931490	166931651	.	-	.	Parent=AAEL006711-RB
AaegL5_1	VEuPathDB	exon	166931711	166931790	.	-	.	Parent=AAEL006711-RB
AaegL5_1	VEuPathDB	exon	166938825	166938947	.	-	.	Parent=AAEL006711-RB
AaegL5_1	VEuPathDB	exon	166943469	166943740	.	-	.	Parent=AAEL006711-RB
AaegL5_1	VEuPathDB	exon	166991912	166992918	.	-	.	Parent=AAEL006711-RB
AaegL5_1	VEuPathDB	CDS	166931381	166931432	.	-	1	Parent=AAEL006711-RB
AaegL5_1	VEuPathDB	CDS	166931490	166931651	.	-	1	Parent=AAEL006711-RB
AaegL5_1	VEuPathDB	CDS	166931711	166931790	.	-	0	Parent=AAEL006711-RB
AaegL5_1	VEuPathDB	CDS	166938825	166938947	.	-	0	Parent=AAEL006711-RB
AaegL5_1	VEuPathDB	CDS	166943469	166943740	.	-	2	Parent=AAEL006711-RB
AaegL5_1	VEuPathDB	CDS	166991912	166991990	.	-	0	Parent=AAEL006711-RB
AaegL5_1	VEuPathDB	mRNA	166930185	166992918	.	-	.	ID=AAEL006711-RC;geneID=AAEL006711
AaegL5_1	VEuPathDB	exon	166930185	166931432	.	-	.	Parent=AAEL006711-RC
AaegL5_1	VEuPathDB	exon	166931490	166931651	.	-	.	Parent=AAEL006711-RC
AaegL5_1	VEuPathDB	exon	166931711	166931790	.	-	.	Parent=AAEL006711-RC
AaegL5_1	VEuPathDB	exon	166938825	166938947	.	-	.	Parent=AAEL006711-RC
AaegL5_1	VEuPathDB	exon	166943469	166943740	.	-	.	Parent=AAEL006711-RC
AaegL5_1	VEuPathDB	exon	166991912	166992207	.	-	.	Parent=AAEL006711-RC
AaegL5_1	VEuPathDB	exon	166992511	166992918	.	-	.	Parent=AAEL006711-RC
AaegL5_1	VEuPathDB	CDS	166931381	166931432	.	-	1	Parent=AAEL006711-RC
AaegL5_1	VEuPathDB	CDS	166931490	166931651	.	-	1	Parent=AAEL006711-RC
AaegL5_1	VEuPathDB	CDS	166931711	166931790	.	-	0	Parent=AAEL006711-RC
AaegL5_1	VEuPathDB	CDS	166938825	166938947	.	-	0	Parent=AAEL006711-RC
AaegL5_1	VEuPathDB	CDS	166943469	166943740	.	-	2	Parent=AAEL006711-RC
AaegL5_1	VEuPathDB	CDS	166991912	166991990	.	-	0	Parent=AAEL006711-RC
AaegL5_1	VEuPathDB	mRNA	166930185	166992918	.	-	.	ID=AAEL006711-RD;geneID=AAEL006711
AaegL5_1	VEuPathDB	exon	166930185	166931432	.	-	.	Parent=AAEL006711-RD
AaegL5_1	VEuPathDB	exon	166931490	166931651	.	-	.	Parent=AAEL006711-RD
AaegL5_1	VEuPathDB	exon	166931711	166931790	.	-	.	Parent=AAEL006711-RD
AaegL5_1	VEuPathDB	exon	166938825	166938947	.	-	.	Parent=AAEL006711-RD
AaegL5_1	VEuPathDB	exon	166943469	166943740	.	-	.	Parent=AAEL006711-RD
AaegL5_1	VEuPathDB	exon	166991912	166992112	.	-	.	Parent=AAEL006711-RD
AaegL5_1	VEuPathDB	exon	166992511	166992918	.	-	.	Parent=AAEL006711-RD
AaegL5_1	VEuPathDB	CDS	166931381	166931432	.	-	1	Parent=AAEL006711-RD
AaegL5_1	VEuPathDB	CDS	166931490	166931651	.	-	1	Parent=AAEL006711-RD
AaegL5_1	VEuPathDB	CDS	166931711	166931790	.	-	0	Parent=AAEL006711-RD
AaegL5_1	VEuPathDB	CDS	166938825	166938947	.	-	0	Parent=AAEL006711-RD
AaegL5_1	VEuPathDB	CDS	166943469	166943740	.	-	2	Parent=AAEL006711-RD
AaegL5_1	VEuPathDB	CDS	166991912	166991990	.	-	0	Parent=AAEL006711-RD
AaegL5_1	VEuPathDB	mRNA	166930185	166992918	.	-	.	ID=AAEL006711-RF;geneID=AAEL006711
AaegL5_1	VEuPathDB	exon	166930185	166931432	.	-	.	Parent=AAEL006711-RF
AaegL5_1	VEuPathDB	exon	166931490	166931651	.	-	.	Parent=AAEL006711-RF
AaegL5_1	VEuPathDB	exon	166931711	166931790	.	-	.	Parent=AAEL006711-RF
AaegL5_1	VEuPathDB	exon	166938825	166938947	.	-	.	Parent=AAEL006711-RF
AaegL5_1	VEuPathDB	exon	166943469	166943740	.	-	.	Parent=AAEL006711-RF
AaegL5_1	VEuPathDB	exon	166991912	166992063	.	-	.	Parent=AAEL006711-RF
AaegL5_1	VEuPathDB	exon	166992511	166992918	.	-	.	Parent=AAEL006711-RF
AaegL5_1	VEuPathDB	CDS	166931381	166931432	.	-	1	Parent=AAEL006711-RF
AaegL5_1	VEuPathDB	CDS	166931490	166931651	.	-	1	Parent=AAEL006711-RF
AaegL5_1	VEuPathDB	CDS	166931711	166931790	.	-	0	Parent=AAEL006711-RF
AaegL5_1	VEuPathDB	CDS	166938825	166938947	.	-	0	Parent=AAEL006711-RF
AaegL5_1	VEuPathDB	CDS	166943469	166943740	.	-	2	Parent=AAEL006711-RF
AaegL5_1	VEuPathDB	CDS	166991912	166991990	.	-	0	Parent=AAEL006711-RF
AaegL5_1	VEuPathDB	mRNA	166930185	166992918	.	-	.	ID=AAEL006711-RG;geneID=AAEL006711
AaegL5_1	VEuPathDB	exon	166930185	166931432	.	-	.	Parent=AAEL006711-RG
AaegL5_1	VEuPathDB	exon	166931490	166931651	.	-	.	Parent=AAEL006711-RG
AaegL5_1	VEuPathDB	exon	166931711	166931790	.	-	.	Parent=AAEL006711-RG
AaegL5_1	VEuPathDB	exon	166938825	166938947	.	-	.	Parent=AAEL006711-RG
AaegL5_1	VEuPathDB	exon	166943469	166943740	.	-	.	Parent=AAEL006711-RG
AaegL5_1	VEuPathDB	exon	166991912	166992112	.	-	.	Parent=AAEL006711-RG
AaegL5_1	VEuPathDB	exon	166992776	166992918	.	-	.	Parent=AAEL006711-RG
AaegL5_1	VEuPathDB	CDS	166931381	166931432	.	-	1	Parent=AAEL006711-RG
AaegL5_1	VEuPathDB	CDS	166931490	166931651	.	-	1	Parent=AAEL006711-RG
AaegL5_1	VEuPathDB	CDS	166931711	166931790	.	-	0	Parent=AAEL006711-RG
AaegL5_1	VEuPathDB	CDS	166938825	166938947	.	-	0	Parent=AAEL006711-RG
AaegL5_1	VEuPathDB	CDS	166943469	166943740	.	-	2	Parent=AAEL006711-RG
AaegL5_1	VEuPathDB	CDS	166991912	166991990	.	-	0	Parent=AAEL006711-RG
AaegL5_1	VEuPathDB	lnc_RNA	166952586	166953703	.	-	.	ID=AAEL020989-RA;geneID=AAEL020989
AaegL5_1	VEuPathDB	exon	166952586	166953198	.	-	.	Parent=AAEL020989-RA
AaegL5_1	VEuPathDB	exon	166953256	166953703	.	-	.	Parent=AAEL020989-RA
AaegL5_1	VEuPathDB	mRNA	167164241	167261135	.	+	.	ID=AAEL006708-RA;geneID=AAEL006708
AaegL5_1	VEuPathDB	exon	167164241	167165277	.	+	.	Parent=AAEL006708-RA
AaegL5_1	VEuPathDB	exon	167230956	167231217	.	+	.	Parent=AAEL006708-RA
AaegL5_1	VEuPathDB	exon	167259383	167261135	.	+	.	Parent=AAEL006708-RA
AaegL5_1	VEuPathDB	CDS	167164927	167165277	.	+	0	Parent=AAEL006708-RA
AaegL5_1	VEuPathDB	CDS	167230956	167231217	.	+	0	Parent=AAEL006708-RA
AaegL5_1	VEuPathDB	CDS	167259383	167260035	.	+	2	Parent=AAEL006708-RA
AaegL5_1	VEuPathDB	pre_miRNA	167173100	167173209	.	+	.	ID=AAEL028877-RA;geneID=AAEL028877
AaegL5_1	VEuPathDB	exon	167173100	167173209	.	+	.	Parent=AAEL028877-RA
AaegL5_1	VEuPathDB	lnc_RNA	167358615	167373047	.	+	.	ID=AAEL025280-RA;geneID=AAEL025280
AaegL5_1	VEuPathDB	exon	167358615	167358700	.	+	.	Parent=AAEL025280-RA
AaegL5_1	VEuPathDB	exon	167365108	167365389	.	+	.	Parent=AAEL025280-RA
AaegL5_1	VEuPathDB	exon	167372424	167373047	.	+	.	Parent=AAEL025280-RA
AaegL5_1	VEuPathDB	mRNA	167415871	167585406	.	-	.	ID=AAEL006707-RA;geneID=AAEL006707
AaegL5_1	VEuPathDB	exon	167415871	167416891	.	-	.	Parent=AAEL006707-RA
AaegL5_1	VEuPathDB	exon	167424242	167424534	.	-	.	Parent=AAEL006707-RA
AaegL5_1	VEuPathDB	exon	167426048	167426235	.	-	.	Parent=AAEL006707-RA
AaegL5_1	VEuPathDB	exon	167426290	167426515	.	-	.	Parent=AAEL006707-RA
AaegL5_1	VEuPathDB	exon	167451035	167451420	.	-	.	Parent=AAEL006707-RA
AaegL5_1	VEuPathDB	exon	167451488	167451682	.	-	.	Parent=AAEL006707-RA
AaegL5_1	VEuPathDB	exon	167451753	167451884	.	-	.	Parent=AAEL006707-RA
AaegL5_1	VEuPathDB	exon	167584526	167585406	.	-	.	Parent=AAEL006707-RA
AaegL5_1	VEuPathDB	CDS	167416423	167416891	.	-	2	Parent=AAEL006707-RA
AaegL5_1	VEuPathDB	CDS	167424242	167424534	.	-	1	Parent=AAEL006707-RA
AaegL5_1	VEuPathDB	CDS	167426048	167426235	.	-	0	Parent=AAEL006707-RA
AaegL5_1	VEuPathDB	CDS	167426290	167426515	.	-	1	Parent=AAEL006707-RA
AaegL5_1	VEuPathDB	CDS	167451035	167451420	.	-	0	Parent=AAEL006707-RA
AaegL5_1	VEuPathDB	CDS	167451488	167451682	.	-	0	Parent=AAEL006707-RA
AaegL5_1	VEuPathDB	CDS	167451753	167451884	.	-	0	Parent=AAEL006707-RA
AaegL5_1	VEuPathDB	CDS	167584526	167584720	.	-	0	Parent=AAEL006707-RA
AaegL5_1	VEuPathDB	lnc_RNA	167482754	167484120	.	+	.	ID=AAEL021972-RA;geneID=AAEL021972
AaegL5_1	VEuPathDB	exon	167482754	167483667	.	+	.	Parent=AAEL021972-RA
AaegL5_1	VEuPathDB	exon	167483783	167484120	.	+	.	Parent=AAEL021972-RA
AaegL5_1	VEuPathDB	lnc_RNA	167587429	167598543	.	+	.	ID=AAEL024625-RA;geneID=AAEL024625
AaegL5_1	VEuPathDB	exon	167587429	167588173	.	+	.	Parent=AAEL024625-RA
AaegL5_1	VEuPathDB	exon	167598363	167598543	.	+	.	Parent=AAEL024625-RA
AaegL5_1	VEuPathDB	mRNA	167615146	167628998	.	+	.	ID=AAEL006713-RA;geneID=AAEL006713
AaegL5_1	VEuPathDB	exon	167615146	167615337	.	+	.	Parent=AAEL006713-RA
AaegL5_1	VEuPathDB	exon	167615411	167615565	.	+	.	Parent=AAEL006713-RA
AaegL5_1	VEuPathDB	exon	167628220	167628998	.	+	.	Parent=AAEL006713-RA
AaegL5_1	VEuPathDB	CDS	167615294	167615337	.	+	0	Parent=AAEL006713-RA
AaegL5_1	VEuPathDB	CDS	167615411	167615565	.	+	1	Parent=AAEL006713-RA
AaegL5_1	VEuPathDB	CDS	167628220	167628761	.	+	2	Parent=AAEL006713-RA
AaegL5_1	VEuPathDB	lnc_RNA	167616634	167617425	.	-	.	ID=AAEL022215-RA;geneID=AAEL022215
AaegL5_1	VEuPathDB	exon	167616634	167617028	.	-	.	Parent=AAEL022215-RA
AaegL5_1	VEuPathDB	exon	167617102	167617425	.	-	.	Parent=AAEL022215-RA
AaegL5_1	VEuPathDB	mRNA	167635670	167669877	.	-	.	ID=AAEL006715-RA;geneID=AAEL006715
AaegL5_1	VEuPathDB	exon	167635670	167638017	.	-	.	Parent=AAEL006715-RA
AaegL5_1	VEuPathDB	exon	167669277	167669701	.	-	.	Parent=AAEL006715-RA
AaegL5_1	VEuPathDB	exon	167669769	167669877	.	-	.	Parent=AAEL006715-RA
AaegL5_1	VEuPathDB	CDS	167635997	167637962	.	-	0	Parent=AAEL006715-RA
AaegL5_1	VEuPathDB	mRNA	167671064	167684860	.	+	.	ID=AAEL006712-RA;geneID=AAEL006712
AaegL5_1	VEuPathDB	exon	167671064	167671665	.	+	.	Parent=AAEL006712-RA
AaegL5_1	VEuPathDB	exon	167684176	167684860	.	+	.	Parent=AAEL006712-RA
AaegL5_1	VEuPathDB	CDS	167671343	167671665	.	+	0	Parent=AAEL006712-RA
AaegL5_1	VEuPathDB	CDS	167684176	167684786	.	+	1	Parent=AAEL006712-RA
AaegL5_1	VEuPathDB	lnc_RNA	167704979	167713550	.	+	.	ID=AAEL027900-RA;geneID=AAEL027900
AaegL5_1	VEuPathDB	exon	167704979	167705943	.	+	.	Parent=AAEL027900-RA
AaegL5_1	VEuPathDB	exon	167711354	167713550	.	+	.	Parent=AAEL027900-RA
AaegL5_1	VEuPathDB	lnc_RNA	167714991	167715371	.	-	.	ID=AAEL024076-RA;geneID=AAEL024076
AaegL5_1	VEuPathDB	exon	167714991	167715179	.	-	.	Parent=AAEL024076-RA
AaegL5_1	VEuPathDB	exon	167715251	167715371	.	-	.	Parent=AAEL024076-RA
AaegL5_1	VEuPathDB	mRNA	167730089	167765028	.	+	.	ID=AAEL022413-RA;geneID=AAEL022413
AaegL5_1	VEuPathDB	exon	167730089	167730444	.	+	.	Parent=AAEL022413-RA
AaegL5_1	VEuPathDB	exon	167732701	167733785	.	+	.	Parent=AAEL022413-RA
AaegL5_1	VEuPathDB	exon	167758386	167758924	.	+	.	Parent=AAEL022413-RA
AaegL5_1	VEuPathDB	exon	167763316	167763412	.	+	.	Parent=AAEL022413-RA
AaegL5_1	VEuPathDB	exon	167763477	167765028	.	+	.	Parent=AAEL022413-RA
AaegL5_1	VEuPathDB	CDS	167733234	167733785	.	+	0	Parent=AAEL022413-RA
AaegL5_1	VEuPathDB	CDS	167758386	167758924	.	+	0	Parent=AAEL022413-RA
AaegL5_1	VEuPathDB	CDS	167763316	167763412	.	+	1	Parent=AAEL022413-RA
AaegL5_1	VEuPathDB	CDS	167763477	167763640	.	+	0	Parent=AAEL022413-RA
AaegL5_1	VEuPathDB	lnc_RNA	167836979	167837703	.	+	.	ID=AAEL025758-RA;geneID=AAEL025758
AaegL5_1	VEuPathDB	exon	167836979	167837454	.	+	.	Parent=AAEL025758-RA
AaegL5_1	VEuPathDB	exon	167837506	167837703	.	+	.	Parent=AAEL025758-RA
AaegL5_1	VEuPathDB	lnc_RNA	167929889	167930662	.	+	.	ID=AAEL025796-RA;geneID=AAEL025796
AaegL5_1	VEuPathDB	exon	167929889	167930101	.	+	.	Parent=AAEL025796-RA
AaegL5_1	VEuPathDB	exon	167930167	167930662	.	+	.	Parent=AAEL025796-RA
AaegL5_1	VEuPathDB	mRNA	167964674	168147125	.	-	.	ID=AAEL019921-RD;geneID=AAEL019921
AaegL5_1	VEuPathDB	exon	167964674	167964775	.	-	.	Parent=AAEL019921-RD
AaegL5_1	VEuPathDB	exon	167966359	167966443	.	-	.	Parent=AAEL019921-RD
AaegL5_1	VEuPathDB	exon	168056940	168057804	.	-	.	Parent=AAEL019921-RD
AaegL5_1	VEuPathDB	exon	168058422	168058645	.	-	.	Parent=AAEL019921-RD
AaegL5_1	VEuPathDB	exon	168073429	168073713	.	-	.	Parent=AAEL019921-RD
AaegL5_1	VEuPathDB	exon	168088512	168088682	.	-	.	Parent=AAEL019921-RD
AaegL5_1	VEuPathDB	exon	168141371	168142049	.	-	.	Parent=AAEL019921-RD
AaegL5_1	VEuPathDB	exon	168146799	168147125	.	-	.	Parent=AAEL019921-RD
AaegL5_1	VEuPathDB	CDS	167964697	167964775	.	-	1	Parent=AAEL019921-RD
AaegL5_1	VEuPathDB	CDS	167966359	167966443	.	-	2	Parent=AAEL019921-RD
AaegL5_1	VEuPathDB	CDS	168056940	168057804	.	-	0	Parent=AAEL019921-RD
AaegL5_1	VEuPathDB	CDS	168058422	168058645	.	-	2	Parent=AAEL019921-RD
AaegL5_1	VEuPathDB	CDS	168073429	168073713	.	-	2	Parent=AAEL019921-RD
AaegL5_1	VEuPathDB	CDS	168088512	168088682	.	-	2	Parent=AAEL019921-RD
AaegL5_1	VEuPathDB	CDS	168141371	168141965	.	-	0	Parent=AAEL019921-RD
AaegL5_1	VEuPathDB	mRNA	167965469	168147123	.	-	.	ID=AAEL019921-RB;geneID=AAEL019921
AaegL5_1	VEuPathDB	exon	167965469	167966443	.	-	.	Parent=AAEL019921-RB
AaegL5_1	VEuPathDB	exon	168056940	168057804	.	-	.	Parent=AAEL019921-RB
AaegL5_1	VEuPathDB	exon	168058422	168058645	.	-	.	Parent=AAEL019921-RB
AaegL5_1	VEuPathDB	exon	168073429	168073713	.	-	.	Parent=AAEL019921-RB
AaegL5_1	VEuPathDB	exon	168088512	168088682	.	-	.	Parent=AAEL019921-RB
AaegL5_1	VEuPathDB	exon	168141371	168141710	.	-	.	Parent=AAEL019921-RB
AaegL5_1	VEuPathDB	exon	168142042	168142049	.	-	.	Parent=AAEL019921-RB
AaegL5_1	VEuPathDB	exon	168146799	168147123	.	-	.	Parent=AAEL019921-RB
AaegL5_1	VEuPathDB	CDS	167966280	167966443	.	-	2	Parent=AAEL019921-RB
AaegL5_1	VEuPathDB	CDS	168056940	168057804	.	-	0	Parent=AAEL019921-RB
AaegL5_1	VEuPathDB	CDS	168058422	168058645	.	-	2	Parent=AAEL019921-RB
AaegL5_1	VEuPathDB	CDS	168073429	168073713	.	-	2	Parent=AAEL019921-RB
AaegL5_1	VEuPathDB	CDS	168088512	168088682	.	-	2	Parent=AAEL019921-RB
AaegL5_1	VEuPathDB	CDS	168141371	168141503	.	-	0	Parent=AAEL019921-RB
AaegL5_1	VEuPathDB	mRNA	167965469	168147123	.	-	.	ID=AAEL019921-RC;geneID=AAEL019921
AaegL5_1	VEuPathDB	exon	167965469	167966443	.	-	.	Parent=AAEL019921-RC
AaegL5_1	VEuPathDB	exon	168056940	168057804	.	-	.	Parent=AAEL019921-RC
AaegL5_1	VEuPathDB	exon	168058422	168058645	.	-	.	Parent=AAEL019921-RC
AaegL5_1	VEuPathDB	exon	168073429	168073713	.	-	.	Parent=AAEL019921-RC
AaegL5_1	VEuPathDB	exon	168088512	168088682	.	-	.	Parent=AAEL019921-RC
AaegL5_1	VEuPathDB	exon	168141371	168141710	.	-	.	Parent=AAEL019921-RC
AaegL5_1	VEuPathDB	exon	168146799	168147123	.	-	.	Parent=AAEL019921-RC
AaegL5_1	VEuPathDB	CDS	167966280	167966443	.	-	2	Parent=AAEL019921-RC
AaegL5_1	VEuPathDB	CDS	168056940	168057804	.	-	0	Parent=AAEL019921-RC
AaegL5_1	VEuPathDB	CDS	168058422	168058645	.	-	2	Parent=AAEL019921-RC
AaegL5_1	VEuPathDB	CDS	168073429	168073713	.	-	2	Parent=AAEL019921-RC
AaegL5_1	VEuPathDB	CDS	168088512	168088682	.	-	2	Parent=AAEL019921-RC
AaegL5_1	VEuPathDB	CDS	168141371	168141503	.	-	0	Parent=AAEL019921-RC
AaegL5_1	VEuPathDB	mRNA	167965469	168147123	.	-	.	ID=AAEL019921-RF;geneID=AAEL019921
AaegL5_1	VEuPathDB	exon	167965469	167966443	.	-	.	Parent=AAEL019921-RF
AaegL5_1	VEuPathDB	exon	168056940	168057804	.	-	.	Parent=AAEL019921-RF
AaegL5_1	VEuPathDB	exon	168058422	168058645	.	-	.	Parent=AAEL019921-RF
AaegL5_1	VEuPathDB	exon	168088512	168088682	.	-	.	Parent=AAEL019921-RF
AaegL5_1	VEuPathDB	exon	168141371	168142049	.	-	.	Parent=AAEL019921-RF
AaegL5_1	VEuPathDB	exon	168146799	168147123	.	-	.	Parent=AAEL019921-RF
AaegL5_1	VEuPathDB	CDS	167966280	167966443	.	-	2	Parent=AAEL019921-RF
AaegL5_1	VEuPathDB	CDS	168056940	168057804	.	-	0	Parent=AAEL019921-RF
AaegL5_1	VEuPathDB	CDS	168058422	168058645	.	-	2	Parent=AAEL019921-RF
AaegL5_1	VEuPathDB	CDS	168088512	168088682	.	-	2	Parent=AAEL019921-RF
AaegL5_1	VEuPathDB	CDS	168141371	168141965	.	-	0	Parent=AAEL019921-RF
AaegL5_1	VEuPathDB	mRNA	167965469	168147124	.	-	.	ID=AAEL019921-RA;geneID=AAEL019921
AaegL5_1	VEuPathDB	exon	167965469	167966443	.	-	.	Parent=AAEL019921-RA
AaegL5_1	VEuPathDB	exon	168056940	168057804	.	-	.	Parent=AAEL019921-RA
AaegL5_1	VEuPathDB	exon	168058422	168058645	.	-	.	Parent=AAEL019921-RA
AaegL5_1	VEuPathDB	exon	168073429	168073713	.	-	.	Parent=AAEL019921-RA
AaegL5_1	VEuPathDB	exon	168088512	168088682	.	-	.	Parent=AAEL019921-RA
AaegL5_1	VEuPathDB	exon	168141371	168142040	.	-	.	Parent=AAEL019921-RA
AaegL5_1	VEuPathDB	exon	168146799	168147124	.	-	.	Parent=AAEL019921-RA
AaegL5_1	VEuPathDB	CDS	167966280	167966443	.	-	2	Parent=AAEL019921-RA
AaegL5_1	VEuPathDB	CDS	168056940	168057804	.	-	0	Parent=AAEL019921-RA
AaegL5_1	VEuPathDB	CDS	168058422	168058645	.	-	2	Parent=AAEL019921-RA
AaegL5_1	VEuPathDB	CDS	168073429	168073713	.	-	2	Parent=AAEL019921-RA
AaegL5_1	VEuPathDB	CDS	168088512	168088682	.	-	2	Parent=AAEL019921-RA
AaegL5_1	VEuPathDB	CDS	168141371	168141965	.	-	0	Parent=AAEL019921-RA
AaegL5_1	VEuPathDB	mRNA	167965469	168147124	.	-	.	ID=AAEL019921-RE;geneID=AAEL019921
AaegL5_1	VEuPathDB	exon	167965469	167966443	.	-	.	Parent=AAEL019921-RE
AaegL5_1	VEuPathDB	exon	168056940	168057804	.	-	.	Parent=AAEL019921-RE
AaegL5_1	VEuPathDB	exon	168058422	168058645	.	-	.	Parent=AAEL019921-RE
AaegL5_1	VEuPathDB	exon	168073429	168073713	.	-	.	Parent=AAEL019921-RE
AaegL5_1	VEuPathDB	exon	168088512	168088682	.	-	.	Parent=AAEL019921-RE
AaegL5_1	VEuPathDB	exon	168141371	168142049	.	-	.	Parent=AAEL019921-RE
AaegL5_1	VEuPathDB	exon	168146799	168147124	.	-	.	Parent=AAEL019921-RE
AaegL5_1	VEuPathDB	CDS	167966280	167966443	.	-	2	Parent=AAEL019921-RE
AaegL5_1	VEuPathDB	CDS	168056940	168057804	.	-	0	Parent=AAEL019921-RE
AaegL5_1	VEuPathDB	CDS	168058422	168058645	.	-	2	Parent=AAEL019921-RE
AaegL5_1	VEuPathDB	CDS	168073429	168073713	.	-	2	Parent=AAEL019921-RE
AaegL5_1	VEuPathDB	CDS	168088512	168088682	.	-	2	Parent=AAEL019921-RE
AaegL5_1	VEuPathDB	CDS	168141371	168141965	.	-	0	Parent=AAEL019921-RE
AaegL5_1	VEuPathDB	mRNA	167965469	168147124	.	-	.	ID=AAEL019921-RG;geneID=AAEL019921
AaegL5_1	VEuPathDB	exon	167965469	167966443	.	-	.	Parent=AAEL019921-RG
AaegL5_1	VEuPathDB	exon	168056940	168057804	.	-	.	Parent=AAEL019921-RG
AaegL5_1	VEuPathDB	exon	168058422	168058645	.	-	.	Parent=AAEL019921-RG
AaegL5_1	VEuPathDB	exon	168073429	168073713	.	-	.	Parent=AAEL019921-RG
AaegL5_1	VEuPathDB	exon	168088512	168088682	.	-	.	Parent=AAEL019921-RG
AaegL5_1	VEuPathDB	exon	168141371	168142023	.	-	.	Parent=AAEL019921-RG
AaegL5_1	VEuPathDB	exon	168146799	168147124	.	-	.	Parent=AAEL019921-RG
AaegL5_1	VEuPathDB	CDS	167966280	167966443	.	-	2	Parent=AAEL019921-RG
AaegL5_1	VEuPathDB	CDS	168056940	168057804	.	-	0	Parent=AAEL019921-RG
AaegL5_1	VEuPathDB	CDS	168058422	168058645	.	-	2	Parent=AAEL019921-RG
AaegL5_1	VEuPathDB	CDS	168073429	168073713	.	-	2	Parent=AAEL019921-RG
AaegL5_1	VEuPathDB	CDS	168088512	168088682	.	-	2	Parent=AAEL019921-RG
AaegL5_1	VEuPathDB	CDS	168141371	168141965	.	-	0	Parent=AAEL019921-RG
AaegL5_1	VEuPathDB	lnc_RNA	168009459	168021122	.	+	.	ID=AAEL023564-RA;geneID=AAEL023564
AaegL5_1	VEuPathDB	exon	168009459	168009512	.	+	.	Parent=AAEL023564-RA
AaegL5_1	VEuPathDB	exon	168020785	168021122	.	+	.	Parent=AAEL023564-RA
AaegL5_1	VEuPathDB	mRNA	168081683	168082164	.	-	.	ID=AAEL029114-RA;geneID=AAEL029114
AaegL5_1	VEuPathDB	exon	168081683	168081816	.	-	.	Parent=AAEL029114-RA
AaegL5_1	VEuPathDB	exon	168081870	168082164	.	-	.	Parent=AAEL029114-RA
AaegL5_1	VEuPathDB	CDS	168081772	168081816	.	-	0	Parent=AAEL029114-RA
AaegL5_1	VEuPathDB	CDS	168081870	168082133	.	-	0	Parent=AAEL029114-RA
AaegL5_1	VEuPathDB	mRNA	168084025	168084961	.	+	.	ID=AAEL026006-RA;geneID=AAEL026006
AaegL5_1	VEuPathDB	exon	168084025	168084379	.	+	.	Parent=AAEL026006-RA
AaegL5_1	VEuPathDB	exon	168084444	168084961	.	+	.	Parent=AAEL026006-RA
AaegL5_1	VEuPathDB	CDS	168084348	168084379	.	+	0	Parent=AAEL026006-RA
AaegL5_1	VEuPathDB	CDS	168084444	168084648	.	+	1	Parent=AAEL026006-RA
AaegL5_1	VEuPathDB	lnc_RNA	168148929	168149543	.	-	.	ID=AAEL026484-RA;geneID=AAEL026484
AaegL5_1	VEuPathDB	exon	168148929	168149083	.	-	.	Parent=AAEL026484-RA
AaegL5_1	VEuPathDB	exon	168149139	168149204	.	-	.	Parent=AAEL026484-RA
AaegL5_1	VEuPathDB	exon	168149266	168149543	.	-	.	Parent=AAEL026484-RA
AaegL5_1	VEuPathDB	mRNA	168157324	168158478	.	+	.	ID=AAEL025704-RA;geneID=AAEL025704
AaegL5_1	VEuPathDB	exon	168157324	168157431	.	+	.	Parent=AAEL025704-RA
AaegL5_1	VEuPathDB	exon	168157497	168157684	.	+	.	Parent=AAEL025704-RA
AaegL5_1	VEuPathDB	exon	168157745	168158478	.	+	.	Parent=AAEL025704-RA
AaegL5_1	VEuPathDB	CDS	168157598	168157684	.	+	0	Parent=AAEL025704-RA
AaegL5_1	VEuPathDB	CDS	168157745	168158452	.	+	0	Parent=AAEL025704-RA
AaegL5_1	VEuPathDB	mRNA	168241183	168242031	.	-	.	ID=AAEL005162-RB;geneID=AAEL005162
AaegL5_1	VEuPathDB	exon	168241183	168241840	.	-	.	Parent=AAEL005162-RB
AaegL5_1	VEuPathDB	exon	168241900	168242031	.	-	.	Parent=AAEL005162-RB
AaegL5_1	VEuPathDB	CDS	168241242	168241832	.	-	0	Parent=AAEL005162-RB
AaegL5_1	VEuPathDB	mRNA	168241183	168242055	.	-	.	ID=AAEL005162-RA;geneID=AAEL005162
AaegL5_1	VEuPathDB	exon	168241183	168241840	.	-	.	Parent=AAEL005162-RA
AaegL5_1	VEuPathDB	exon	168241904	168242055	.	-	.	Parent=AAEL005162-RA
AaegL5_1	VEuPathDB	CDS	168241242	168241832	.	-	0	Parent=AAEL005162-RA
AaegL5_1	VEuPathDB	lnc_RNA	168242155	168242843	.	+	.	ID=AAEL023306-RA;geneID=AAEL023306
AaegL5_1	VEuPathDB	exon	168242155	168242467	.	+	.	Parent=AAEL023306-RA
AaegL5_1	VEuPathDB	exon	168242571	168242843	.	+	.	Parent=AAEL023306-RA
AaegL5_1	VEuPathDB	mRNA	168266851	168414914	.	+	.	ID=AAEL005160-RD;geneID=AAEL005160
AaegL5_1	VEuPathDB	exon	168266851	168267363	.	+	.	Parent=AAEL005160-RD
AaegL5_1	VEuPathDB	exon	168400804	168400969	.	+	.	Parent=AAEL005160-RD
AaegL5_1	VEuPathDB	exon	168406687	168406822	.	+	.	Parent=AAEL005160-RD
AaegL5_1	VEuPathDB	exon	168406959	168407067	.	+	.	Parent=AAEL005160-RD
AaegL5_1	VEuPathDB	exon	168411146	168411559	.	+	.	Parent=AAEL005160-RD
AaegL5_1	VEuPathDB	exon	168411624	168411978	.	+	.	Parent=AAEL005160-RD
AaegL5_1	VEuPathDB	exon	168412038	168412340	.	+	.	Parent=AAEL005160-RD
AaegL5_1	VEuPathDB	exon	168413323	168413468	.	+	.	Parent=AAEL005160-RD
AaegL5_1	VEuPathDB	exon	168413531	168414914	.	+	.	Parent=AAEL005160-RD
AaegL5_1	VEuPathDB	CDS	168400846	168400969	.	+	0	Parent=AAEL005160-RD
AaegL5_1	VEuPathDB	CDS	168406687	168406822	.	+	2	Parent=AAEL005160-RD
AaegL5_1	VEuPathDB	CDS	168406959	168407067	.	+	1	Parent=AAEL005160-RD
AaegL5_1	VEuPathDB	CDS	168411146	168411559	.	+	0	Parent=AAEL005160-RD
AaegL5_1	VEuPathDB	CDS	168411624	168411978	.	+	0	Parent=AAEL005160-RD
AaegL5_1	VEuPathDB	CDS	168412038	168412340	.	+	2	Parent=AAEL005160-RD
AaegL5_1	VEuPathDB	CDS	168413323	168413468	.	+	2	Parent=AAEL005160-RD
AaegL5_1	VEuPathDB	CDS	168413531	168413887	.	+	0	Parent=AAEL005160-RD
AaegL5_1	VEuPathDB	mRNA	168386506	168414914	.	+	.	ID=AAEL005160-RC;geneID=AAEL005160
AaegL5_1	VEuPathDB	exon	168386506	168386729	.	+	.	Parent=AAEL005160-RC
AaegL5_1	VEuPathDB	exon	168400804	168400969	.	+	.	Parent=AAEL005160-RC
AaegL5_1	VEuPathDB	exon	168406687	168406822	.	+	.	Parent=AAEL005160-RC
AaegL5_1	VEuPathDB	exon	168406959	168407067	.	+	.	Parent=AAEL005160-RC
AaegL5_1	VEuPathDB	exon	168411146	168411559	.	+	.	Parent=AAEL005160-RC
AaegL5_1	VEuPathDB	exon	168411624	168411978	.	+	.	Parent=AAEL005160-RC
AaegL5_1	VEuPathDB	exon	168412038	168412340	.	+	.	Parent=AAEL005160-RC
AaegL5_1	VEuPathDB	exon	168413323	168413468	.	+	.	Parent=AAEL005160-RC
AaegL5_1	VEuPathDB	exon	168413531	168414914	.	+	.	Parent=AAEL005160-RC
AaegL5_1	VEuPathDB	CDS	168400846	168400969	.	+	0	Parent=AAEL005160-RC
AaegL5_1	VEuPathDB	CDS	168406687	168406822	.	+	2	Parent=AAEL005160-RC
AaegL5_1	VEuPathDB	CDS	168406959	168407067	.	+	1	Parent=AAEL005160-RC
AaegL5_1	VEuPathDB	CDS	168411146	168411559	.	+	0	Parent=AAEL005160-RC
AaegL5_1	VEuPathDB	CDS	168411624	168411978	.	+	0	Parent=AAEL005160-RC
AaegL5_1	VEuPathDB	CDS	168412038	168412340	.	+	2	Parent=AAEL005160-RC
AaegL5_1	VEuPathDB	CDS	168413323	168413468	.	+	2	Parent=AAEL005160-RC
AaegL5_1	VEuPathDB	CDS	168413531	168413887	.	+	0	Parent=AAEL005160-RC
AaegL5_1	VEuPathDB	mRNA	168399760	168414914	.	+	.	ID=AAEL005160-RB;geneID=AAEL005160
AaegL5_1	VEuPathDB	exon	168399760	168400348	.	+	.	Parent=AAEL005160-RB
AaegL5_1	VEuPathDB	exon	168400804	168400969	.	+	.	Parent=AAEL005160-RB
AaegL5_1	VEuPathDB	exon	168406687	168406822	.	+	.	Parent=AAEL005160-RB
AaegL5_1	VEuPathDB	exon	168406959	168407067	.	+	.	Parent=AAEL005160-RB
AaegL5_1	VEuPathDB	exon	168411146	168411559	.	+	.	Parent=AAEL005160-RB
AaegL5_1	VEuPathDB	exon	168411624	168411978	.	+	.	Parent=AAEL005160-RB
AaegL5_1	VEuPathDB	exon	168412038	168412340	.	+	.	Parent=AAEL005160-RB
AaegL5_1	VEuPathDB	exon	168413323	168413468	.	+	.	Parent=AAEL005160-RB
AaegL5_1	VEuPathDB	exon	168413531	168414914	.	+	.	Parent=AAEL005160-RB
AaegL5_1	VEuPathDB	CDS	168400334	168400348	.	+	0	Parent=AAEL005160-RB
AaegL5_1	VEuPathDB	CDS	168400804	168400969	.	+	0	Parent=AAEL005160-RB
AaegL5_1	VEuPathDB	CDS	168406687	168406822	.	+	2	Parent=AAEL005160-RB
AaegL5_1	VEuPathDB	CDS	168406959	168407067	.	+	1	Parent=AAEL005160-RB
AaegL5_1	VEuPathDB	CDS	168411146	168411559	.	+	0	Parent=AAEL005160-RB
AaegL5_1	VEuPathDB	CDS	168411624	168411978	.	+	0	Parent=AAEL005160-RB
AaegL5_1	VEuPathDB	CDS	168412038	168412340	.	+	2	Parent=AAEL005160-RB
AaegL5_1	VEuPathDB	CDS	168413323	168413468	.	+	2	Parent=AAEL005160-RB
AaegL5_1	VEuPathDB	CDS	168413531	168413887	.	+	0	Parent=AAEL005160-RB
AaegL5_1	VEuPathDB	mRNA	168480655	168481445	.	+	.	ID=AAEL005163-RA;geneID=AAEL005163
AaegL5_1	VEuPathDB	exon	168480655	168480860	.	+	.	Parent=AAEL005163-RA
AaegL5_1	VEuPathDB	exon	168480914	168481445	.	+	.	Parent=AAEL005163-RA
AaegL5_1	VEuPathDB	CDS	168480805	168480860	.	+	0	Parent=AAEL005163-RA
AaegL5_1	VEuPathDB	CDS	168480914	168481400	.	+	1	Parent=AAEL005163-RA
AaegL5_1	VEuPathDB	mRNA	168496220	168528481	.	+	.	ID=AAEL005169-RA;geneID=AAEL005169
AaegL5_1	VEuPathDB	exon	168496220	168496883	.	+	.	Parent=AAEL005169-RA
AaegL5_1	VEuPathDB	exon	168526555	168527481	.	+	.	Parent=AAEL005169-RA
AaegL5_1	VEuPathDB	exon	168527552	168527979	.	+	.	Parent=AAEL005169-RA
AaegL5_1	VEuPathDB	exon	168528119	168528481	.	+	.	Parent=AAEL005169-RA
AaegL5_1	VEuPathDB	CDS	168496632	168496883	.	+	0	Parent=AAEL005169-RA
AaegL5_1	VEuPathDB	CDS	168526555	168527481	.	+	0	Parent=AAEL005169-RA
AaegL5_1	VEuPathDB	CDS	168527552	168527979	.	+	0	Parent=AAEL005169-RA
AaegL5_1	VEuPathDB	CDS	168528119	168528368	.	+	1	Parent=AAEL005169-RA
AaegL5_1	VEuPathDB	mRNA	168583350	168583972	.	-	.	ID=AAEL029045-RA;geneID=AAEL029045
AaegL5_1	VEuPathDB	exon	168583350	168583972	.	-	.	Parent=AAEL029045-RA
AaegL5_1	VEuPathDB	CDS	168583463	168583852	.	-	0	Parent=AAEL029045-RA
AaegL5_1	VEuPathDB	mRNA	168604321	168604797	.	-	.	ID=AAEL029043-RA;geneID=AAEL029043
AaegL5_1	VEuPathDB	exon	168604321	168604797	.	-	.	Parent=AAEL029043-RA
AaegL5_1	VEuPathDB	CDS	168604344	168604733	.	-	0	Parent=AAEL029043-RA
AaegL5_1	VEuPathDB	mRNA	168802809	168813254	.	+	.	ID=AAEL022001-RA;geneID=AAEL022001
AaegL5_1	VEuPathDB	exon	168802809	168802999	.	+	.	Parent=AAEL022001-RA
AaegL5_1	VEuPathDB	exon	168812700	168813254	.	+	.	Parent=AAEL022001-RA
AaegL5_1	VEuPathDB	CDS	168812700	168813116	.	+	0	Parent=AAEL022001-RA
AaegL5_1	VEuPathDB	mRNA	168813229	168828998	.	-	.	ID=AAEL008749-RA;geneID=AAEL008749
AaegL5_1	VEuPathDB	exon	168813229	168813507	.	-	.	Parent=AAEL008749-RA
AaegL5_1	VEuPathDB	exon	168827679	168828998	.	-	.	Parent=AAEL008749-RA
AaegL5_1	VEuPathDB	CDS	168813255	168813507	.	-	1	Parent=AAEL008749-RA
AaegL5_1	VEuPathDB	CDS	168827679	168828967	.	-	0	Parent=AAEL008749-RA
AaegL5_1	VEuPathDB	mRNA	168841440	168843189	.	-	.	ID=AAEL008751-RA;geneID=AAEL008751
AaegL5_1	VEuPathDB	exon	168841440	168841769	.	-	.	Parent=AAEL008751-RA
AaegL5_1	VEuPathDB	exon	168841830	168843189	.	-	.	Parent=AAEL008751-RA
AaegL5_1	VEuPathDB	CDS	168841499	168841769	.	-	1	Parent=AAEL008751-RA
AaegL5_1	VEuPathDB	CDS	168841830	168843118	.	-	0	Parent=AAEL008751-RA
AaegL5_1	VEuPathDB	mRNA	168936289	168950230	.	+	.	ID=AAEL027134-RA;geneID=AAEL027134
AaegL5_1	VEuPathDB	exon	168936289	168936690	.	+	.	Parent=AAEL027134-RA
AaegL5_1	VEuPathDB	exon	168936763	168937473	.	+	.	Parent=AAEL027134-RA
AaegL5_1	VEuPathDB	exon	168949039	168949548	.	+	.	Parent=AAEL027134-RA
AaegL5_1	VEuPathDB	exon	168949610	168950230	.	+	.	Parent=AAEL027134-RA
AaegL5_1	VEuPathDB	CDS	168936679	168936690	.	+	0	Parent=AAEL027134-RA
AaegL5_1	VEuPathDB	CDS	168936763	168937473	.	+	0	Parent=AAEL027134-RA
AaegL5_1	VEuPathDB	CDS	168949039	168949263	.	+	0	Parent=AAEL027134-RA
AaegL5_1	VEuPathDB	mRNA	168936289	168950230	.	+	.	ID=AAEL027134-RB;geneID=AAEL027134
AaegL5_1	VEuPathDB	exon	168936289	168936690	.	+	.	Parent=AAEL027134-RB
AaegL5_1	VEuPathDB	exon	168936763	168937473	.	+	.	Parent=AAEL027134-RB
AaegL5_1	VEuPathDB	exon	168949039	168949543	.	+	.	Parent=AAEL027134-RB
AaegL5_1	VEuPathDB	exon	168949610	168950230	.	+	.	Parent=AAEL027134-RB
AaegL5_1	VEuPathDB	CDS	168936679	168936690	.	+	0	Parent=AAEL027134-RB
AaegL5_1	VEuPathDB	CDS	168936763	168937473	.	+	0	Parent=AAEL027134-RB
AaegL5_1	VEuPathDB	CDS	168949039	168949263	.	+	0	Parent=AAEL027134-RB
AaegL5_1	VEuPathDB	mRNA	169533105	169535604	.	-	.	ID=AAEL023780-RA;geneID=AAEL023780
AaegL5_1	VEuPathDB	exon	169533105	169534253	.	-	.	Parent=AAEL023780-RA
AaegL5_1	VEuPathDB	exon	169534317	169534868	.	-	.	Parent=AAEL023780-RA
AaegL5_1	VEuPathDB	exon	169535506	169535604	.	-	.	Parent=AAEL023780-RA
AaegL5_1	VEuPathDB	CDS	169533105	169534253	.	-	0	Parent=AAEL023780-RA
AaegL5_1	VEuPathDB	CDS	169534317	169534868	.	-	0	Parent=AAEL023780-RA
AaegL5_1	VEuPathDB	CDS	169535506	169535604	.	-	0	Parent=AAEL023780-RA
AaegL5_1	VEuPathDB	mRNA	169668122	169671825	.	-	.	ID=AAEL020949-RA;geneID=AAEL020949
AaegL5_1	VEuPathDB	exon	169668122	169668361	.	-	.	Parent=AAEL020949-RA
AaegL5_1	VEuPathDB	exon	169668497	169669714	.	-	.	Parent=AAEL020949-RA
AaegL5_1	VEuPathDB	exon	169669880	169670584	.	-	.	Parent=AAEL020949-RA
AaegL5_1	VEuPathDB	exon	169670660	169671067	.	-	.	Parent=AAEL020949-RA
AaegL5_1	VEuPathDB	exon	169671153	169671386	.	-	.	Parent=AAEL020949-RA
AaegL5_1	VEuPathDB	exon	169671443	169671717	.	-	.	Parent=AAEL020949-RA
AaegL5_1	VEuPathDB	exon	169671789	169671825	.	-	.	Parent=AAEL020949-RA
AaegL5_1	VEuPathDB	CDS	169668122	169668361	.	-	0	Parent=AAEL020949-RA
AaegL5_1	VEuPathDB	CDS	169668497	169669714	.	-	0	Parent=AAEL020949-RA
AaegL5_1	VEuPathDB	CDS	169669880	169670584	.	-	0	Parent=AAEL020949-RA
AaegL5_1	VEuPathDB	CDS	169670660	169671067	.	-	0	Parent=AAEL020949-RA
AaegL5_1	VEuPathDB	CDS	169671153	169671386	.	-	0	Parent=AAEL020949-RA
AaegL5_1	VEuPathDB	CDS	169671443	169671717	.	-	2	Parent=AAEL020949-RA
AaegL5_1	VEuPathDB	CDS	169671789	169671825	.	-	0	Parent=AAEL020949-RA
AaegL5_1	VEuPathDB	mRNA	169687407	169689673	.	-	.	ID=AAEL027115-RA;geneID=AAEL027115
AaegL5_1	VEuPathDB	exon	169687407	169689503	.	-	.	Parent=AAEL027115-RA
AaegL5_1	VEuPathDB	exon	169689568	169689673	.	-	.	Parent=AAEL027115-RA
AaegL5_1	VEuPathDB	CDS	169688167	169689285	.	-	0	Parent=AAEL027115-RA
AaegL5_1	VEuPathDB	mRNA	169687407	169689676	.	-	.	ID=AAEL027115-RB;geneID=AAEL027115
AaegL5_1	VEuPathDB	exon	169687407	169689484	.	-	.	Parent=AAEL027115-RB
AaegL5_1	VEuPathDB	exon	169689568	169689676	.	-	.	Parent=AAEL027115-RB
AaegL5_1	VEuPathDB	CDS	169688167	169689285	.	-	0	Parent=AAEL027115-RB
AaegL5_1	VEuPathDB	lnc_RNA	169689988	169694291	.	+	.	ID=AAEL020932-RA;geneID=AAEL020932
AaegL5_1	VEuPathDB	exon	169689988	169690227	.	+	.	Parent=AAEL020932-RA
AaegL5_1	VEuPathDB	exon	169693889	169694291	.	+	.	Parent=AAEL020932-RA
AaegL5_1	VEuPathDB	lnc_RNA	169804553	169805118	.	-	.	ID=AAEL025407-RA;geneID=AAEL025407
AaegL5_1	VEuPathDB	exon	169804553	169804884	.	-	.	Parent=AAEL025407-RA
AaegL5_1	VEuPathDB	exon	169804939	169805118	.	-	.	Parent=AAEL025407-RA
AaegL5_1	VEuPathDB	lnc_RNA	169842780	169843329	.	-	.	ID=AAEL022552-RA;geneID=AAEL022552
AaegL5_1	VEuPathDB	exon	169842780	169843147	.	-	.	Parent=AAEL022552-RA
AaegL5_1	VEuPathDB	exon	169843208	169843329	.	-	.	Parent=AAEL022552-RA
AaegL5_1	VEuPathDB	mRNA	170042014	170052939	.	-	.	ID=AAEL022852-RA;geneID=AAEL022852
AaegL5_1	VEuPathDB	exon	170042014	170042018	.	-	.	Parent=AAEL022852-RA
AaegL5_1	VEuPathDB	exon	170042239	170042829	.	-	.	Parent=AAEL022852-RA
AaegL5_1	VEuPathDB	exon	170052219	170052939	.	-	.	Parent=AAEL022852-RA
AaegL5_1	VEuPathDB	CDS	170042014	170042018	.	-	2	Parent=AAEL022852-RA
AaegL5_1	VEuPathDB	CDS	170042239	170042829	.	-	2	Parent=AAEL022852-RA
AaegL5_1	VEuPathDB	CDS	170052219	170052939	.	-	0	Parent=AAEL022852-RA
AaegL5_1	VEuPathDB	mRNA	170394142	170804064	.	+	.	ID=AAEL000123-RA;geneID=AAEL000123
AaegL5_1	VEuPathDB	exon	170394142	170394376	.	+	.	Parent=AAEL000123-RA
AaegL5_1	VEuPathDB	exon	170415489	170415614	.	+	.	Parent=AAEL000123-RA
AaegL5_1	VEuPathDB	exon	170573512	170573712	.	+	.	Parent=AAEL000123-RA
AaegL5_1	VEuPathDB	exon	170655108	170655229	.	+	.	Parent=AAEL000123-RA
AaegL5_1	VEuPathDB	exon	170655303	170655453	.	+	.	Parent=AAEL000123-RA
AaegL5_1	VEuPathDB	exon	170686231	170686328	.	+	.	Parent=AAEL000123-RA
AaegL5_1	VEuPathDB	exon	170786673	170786794	.	+	.	Parent=AAEL000123-RA
AaegL5_1	VEuPathDB	exon	170803013	170803193	.	+	.	Parent=AAEL000123-RA
AaegL5_1	VEuPathDB	exon	170803340	170803513	.	+	.	Parent=AAEL000123-RA
AaegL5_1	VEuPathDB	exon	170803594	170804064	.	+	.	Parent=AAEL000123-RA
AaegL5_1	VEuPathDB	CDS	170394142	170394376	.	+	0	Parent=AAEL000123-RA
AaegL5_1	VEuPathDB	CDS	170415489	170415614	.	+	2	Parent=AAEL000123-RA
AaegL5_1	VEuPathDB	CDS	170573512	170573712	.	+	2	Parent=AAEL000123-RA
AaegL5_1	VEuPathDB	CDS	170655108	170655229	.	+	2	Parent=AAEL000123-RA
AaegL5_1	VEuPathDB	CDS	170655303	170655453	.	+	0	Parent=AAEL000123-RA
AaegL5_1	VEuPathDB	CDS	170686231	170686328	.	+	2	Parent=AAEL000123-RA
AaegL5_1	VEuPathDB	CDS	170786673	170786794	.	+	0	Parent=AAEL000123-RA
AaegL5_1	VEuPathDB	CDS	170803013	170803193	.	+	1	Parent=AAEL000123-RA
AaegL5_1	VEuPathDB	CDS	170803340	170803513	.	+	0	Parent=AAEL000123-RA
AaegL5_1	VEuPathDB	CDS	170803594	170803788	.	+	0	Parent=AAEL000123-RA
AaegL5_1	VEuPathDB	mRNA	170916741	170957168	.	-	.	ID=AAEL000137-RB;geneID=AAEL000137
AaegL5_1	VEuPathDB	exon	170916741	170917139	.	-	.	Parent=AAEL000137-RB
AaegL5_1	VEuPathDB	exon	170918747	170919052	.	-	.	Parent=AAEL000137-RB
AaegL5_1	VEuPathDB	exon	170919251	170919357	.	-	.	Parent=AAEL000137-RB
AaegL5_1	VEuPathDB	exon	170919888	170920063	.	-	.	Parent=AAEL000137-RB
AaegL5_1	VEuPathDB	exon	170926522	170926704	.	-	.	Parent=AAEL000137-RB
AaegL5_1	VEuPathDB	exon	170943710	170944009	.	-	.	Parent=AAEL000137-RB
AaegL5_1	VEuPathDB	exon	170956188	170956446	.	-	.	Parent=AAEL000137-RB
AaegL5_1	VEuPathDB	exon	170956560	170957168	.	-	.	Parent=AAEL000137-RB
AaegL5_1	VEuPathDB	CDS	170916846	170917139	.	-	0	Parent=AAEL000137-RB
AaegL5_1	VEuPathDB	CDS	170918747	170919052	.	-	0	Parent=AAEL000137-RB
AaegL5_1	VEuPathDB	CDS	170919251	170919357	.	-	2	Parent=AAEL000137-RB
AaegL5_1	VEuPathDB	CDS	170919888	170920063	.	-	1	Parent=AAEL000137-RB
AaegL5_1	VEuPathDB	CDS	170926522	170926704	.	-	1	Parent=AAEL000137-RB
AaegL5_1	VEuPathDB	CDS	170943710	170944009	.	-	1	Parent=AAEL000137-RB
AaegL5_1	VEuPathDB	CDS	170956188	170956446	.	-	2	Parent=AAEL000137-RB
AaegL5_1	VEuPathDB	CDS	170956560	170956575	.	-	0	Parent=AAEL000137-RB
AaegL5_1	VEuPathDB	mRNA	170916741	170957199	.	-	.	ID=AAEL000137-RD;geneID=AAEL000137
AaegL5_1	VEuPathDB	exon	170916741	170917139	.	-	.	Parent=AAEL000137-RD
AaegL5_1	VEuPathDB	exon	170918747	170919052	.	-	.	Parent=AAEL000137-RD
AaegL5_1	VEuPathDB	exon	170919251	170919357	.	-	.	Parent=AAEL000137-RD
AaegL5_1	VEuPathDB	exon	170919888	170920063	.	-	.	Parent=AAEL000137-RD
AaegL5_1	VEuPathDB	exon	170926522	170926704	.	-	.	Parent=AAEL000137-RD
AaegL5_1	VEuPathDB	exon	170943710	170944009	.	-	.	Parent=AAEL000137-RD
AaegL5_1	VEuPathDB	exon	170956188	170956446	.	-	.	Parent=AAEL000137-RD
AaegL5_1	VEuPathDB	exon	170957115	170957199	.	-	.	Parent=AAEL000137-RD
AaegL5_1	VEuPathDB	CDS	170916846	170917139	.	-	0	Parent=AAEL000137-RD
AaegL5_1	VEuPathDB	CDS	170918747	170919052	.	-	0	Parent=AAEL000137-RD
AaegL5_1	VEuPathDB	CDS	170919251	170919357	.	-	2	Parent=AAEL000137-RD
AaegL5_1	VEuPathDB	CDS	170919888	170920063	.	-	1	Parent=AAEL000137-RD
AaegL5_1	VEuPathDB	CDS	170926522	170926704	.	-	1	Parent=AAEL000137-RD
AaegL5_1	VEuPathDB	CDS	170943710	170944009	.	-	1	Parent=AAEL000137-RD
AaegL5_1	VEuPathDB	CDS	170956188	170956318	.	-	0	Parent=AAEL000137-RD
AaegL5_1	VEuPathDB	mRNA	170916741	170967865	.	-	.	ID=AAEL000137-RF;geneID=AAEL000137
AaegL5_1	VEuPathDB	exon	170916741	170917139	.	-	.	Parent=AAEL000137-RF
AaegL5_1	VEuPathDB	exon	170918747	170919052	.	-	.	Parent=AAEL000137-RF
AaegL5_1	VEuPathDB	exon	170919251	170919357	.	-	.	Parent=AAEL000137-RF
AaegL5_1	VEuPathDB	exon	170919888	170920063	.	-	.	Parent=AAEL000137-RF
AaegL5_1	VEuPathDB	exon	170926522	170926704	.	-	.	Parent=AAEL000137-RF
AaegL5_1	VEuPathDB	exon	170943710	170944009	.	-	.	Parent=AAEL000137-RF
AaegL5_1	VEuPathDB	exon	170956188	170956446	.	-	.	Parent=AAEL000137-RF
AaegL5_1	VEuPathDB	exon	170967711	170967865	.	-	.	Parent=AAEL000137-RF
AaegL5_1	VEuPathDB	CDS	170916846	170917139	.	-	0	Parent=AAEL000137-RF
AaegL5_1	VEuPathDB	CDS	170918747	170919052	.	-	0	Parent=AAEL000137-RF
AaegL5_1	VEuPathDB	CDS	170919251	170919357	.	-	2	Parent=AAEL000137-RF
AaegL5_1	VEuPathDB	CDS	170919888	170920063	.	-	1	Parent=AAEL000137-RF
AaegL5_1	VEuPathDB	CDS	170926522	170926704	.	-	1	Parent=AAEL000137-RF
AaegL5_1	VEuPathDB	CDS	170943710	170944009	.	-	1	Parent=AAEL000137-RF
AaegL5_1	VEuPathDB	CDS	170956188	170956446	.	-	2	Parent=AAEL000137-RF
AaegL5_1	VEuPathDB	CDS	170967711	170967756	.	-	0	Parent=AAEL000137-RF
AaegL5_1	VEuPathDB	mRNA	170916741	170967876	.	-	.	ID=AAEL000137-RE;geneID=AAEL000137
AaegL5_1	VEuPathDB	exon	170916741	170917139	.	-	.	Parent=AAEL000137-RE
AaegL5_1	VEuPathDB	exon	170918747	170919052	.	-	.	Parent=AAEL000137-RE
AaegL5_1	VEuPathDB	exon	170919251	170919357	.	-	.	Parent=AAEL000137-RE
AaegL5_1	VEuPathDB	exon	170919888	170920063	.	-	.	Parent=AAEL000137-RE
AaegL5_1	VEuPathDB	exon	170926522	170926704	.	-	.	Parent=AAEL000137-RE
AaegL5_1	VEuPathDB	exon	170943710	170944009	.	-	.	Parent=AAEL000137-RE
AaegL5_1	VEuPathDB	exon	170956188	170956446	.	-	.	Parent=AAEL000137-RE
AaegL5_1	VEuPathDB	exon	170967732	170967876	.	-	.	Parent=AAEL000137-RE
AaegL5_1	VEuPathDB	CDS	170916846	170917139	.	-	0	Parent=AAEL000137-RE
AaegL5_1	VEuPathDB	CDS	170918747	170919052	.	-	0	Parent=AAEL000137-RE
AaegL5_1	VEuPathDB	CDS	170919251	170919357	.	-	2	Parent=AAEL000137-RE
AaegL5_1	VEuPathDB	CDS	170919888	170920063	.	-	1	Parent=AAEL000137-RE
AaegL5_1	VEuPathDB	CDS	170926522	170926704	.	-	1	Parent=AAEL000137-RE
AaegL5_1	VEuPathDB	CDS	170943710	170944009	.	-	1	Parent=AAEL000137-RE
AaegL5_1	VEuPathDB	CDS	170956188	170956446	.	-	2	Parent=AAEL000137-RE
AaegL5_1	VEuPathDB	CDS	170967732	170967756	.	-	0	Parent=AAEL000137-RE
AaegL5_1	VEuPathDB	mRNA	170916741	171038411	.	-	.	ID=AAEL000137-RC;geneID=AAEL000137
AaegL5_1	VEuPathDB	exon	170916741	170917139	.	-	.	Parent=AAEL000137-RC
AaegL5_1	VEuPathDB	exon	170918747	170919052	.	-	.	Parent=AAEL000137-RC
AaegL5_1	VEuPathDB	exon	170919251	170919357	.	-	.	Parent=AAEL000137-RC
AaegL5_1	VEuPathDB	exon	170919888	170920063	.	-	.	Parent=AAEL000137-RC
AaegL5_1	VEuPathDB	exon	170926522	170926704	.	-	.	Parent=AAEL000137-RC
AaegL5_1	VEuPathDB	exon	170943710	170944009	.	-	.	Parent=AAEL000137-RC
AaegL5_1	VEuPathDB	exon	170956188	170956446	.	-	.	Parent=AAEL000137-RC
AaegL5_1	VEuPathDB	exon	171038194	171038411	.	-	.	Parent=AAEL000137-RC
AaegL5_1	VEuPathDB	CDS	170916846	170917139	.	-	0	Parent=AAEL000137-RC
AaegL5_1	VEuPathDB	CDS	170918747	170919052	.	-	0	Parent=AAEL000137-RC
AaegL5_1	VEuPathDB	CDS	170919251	170919357	.	-	2	Parent=AAEL000137-RC
AaegL5_1	VEuPathDB	CDS	170919888	170920063	.	-	1	Parent=AAEL000137-RC
AaegL5_1	VEuPathDB	CDS	170926522	170926704	.	-	1	Parent=AAEL000137-RC
AaegL5_1	VEuPathDB	CDS	170943710	170944009	.	-	1	Parent=AAEL000137-RC
AaegL5_1	VEuPathDB	CDS	170956188	170956318	.	-	0	Parent=AAEL000137-RC
AaegL5_1	VEuPathDB	mRNA	171046902	171095910	.	-	.	ID=AAEL008450-RF;geneID=AAEL008450
AaegL5_1	VEuPathDB	exon	171046902	171047689	.	-	.	Parent=AAEL008450-RF
AaegL5_1	VEuPathDB	exon	171047779	171048031	.	-	.	Parent=AAEL008450-RF
AaegL5_1	VEuPathDB	exon	171090730	171090858	.	-	.	Parent=AAEL008450-RF
AaegL5_1	VEuPathDB	exon	171090935	171091418	.	-	.	Parent=AAEL008450-RF
AaegL5_1	VEuPathDB	exon	171095878	171095910	.	-	.	Parent=AAEL008450-RF
AaegL5_1	VEuPathDB	CDS	171046971	171047689	.	-	2	Parent=AAEL008450-RF
AaegL5_1	VEuPathDB	CDS	171047779	171048031	.	-	0	Parent=AAEL008450-RF
AaegL5_1	VEuPathDB	CDS	171090730	171090858	.	-	0	Parent=AAEL008450-RF
AaegL5_1	VEuPathDB	CDS	171090935	171091162	.	-	0	Parent=AAEL008450-RF
AaegL5_1	VEuPathDB	mRNA	171046902	171106122	.	-	.	ID=AAEL008450-RG;geneID=AAEL008450
AaegL5_1	VEuPathDB	exon	171046902	171047689	.	-	.	Parent=AAEL008450-RG
AaegL5_1	VEuPathDB	exon	171047779	171048031	.	-	.	Parent=AAEL008450-RG
AaegL5_1	VEuPathDB	exon	171090730	171090858	.	-	.	Parent=AAEL008450-RG
AaegL5_1	VEuPathDB	exon	171090935	171091418	.	-	.	Parent=AAEL008450-RG
AaegL5_1	VEuPathDB	exon	171105840	171106122	.	-	.	Parent=AAEL008450-RG
AaegL5_1	VEuPathDB	CDS	171046971	171047689	.	-	2	Parent=AAEL008450-RG
AaegL5_1	VEuPathDB	CDS	171047779	171048031	.	-	0	Parent=AAEL008450-RG
AaegL5_1	VEuPathDB	CDS	171090730	171090858	.	-	0	Parent=AAEL008450-RG
AaegL5_1	VEuPathDB	CDS	171090935	171091162	.	-	0	Parent=AAEL008450-RG
AaegL5_1	VEuPathDB	mRNA	171046902	171106453	.	-	.	ID=AAEL008450-RB;geneID=AAEL008450
AaegL5_1	VEuPathDB	exon	171046902	171047689	.	-	.	Parent=AAEL008450-RB
AaegL5_1	VEuPathDB	exon	171047779	171048031	.	-	.	Parent=AAEL008450-RB
AaegL5_1	VEuPathDB	exon	171090730	171090858	.	-	.	Parent=AAEL008450-RB
AaegL5_1	VEuPathDB	exon	171090935	171091418	.	-	.	Parent=AAEL008450-RB
AaegL5_1	VEuPathDB	exon	171096753	171097060	.	-	.	Parent=AAEL008450-RB
AaegL5_1	VEuPathDB	exon	171106271	171106453	.	-	.	Parent=AAEL008450-RB
AaegL5_1	VEuPathDB	CDS	171046971	171047689	.	-	2	Parent=AAEL008450-RB
AaegL5_1	VEuPathDB	CDS	171047779	171048031	.	-	0	Parent=AAEL008450-RB
AaegL5_1	VEuPathDB	CDS	171090730	171090858	.	-	0	Parent=AAEL008450-RB
AaegL5_1	VEuPathDB	CDS	171090935	171091162	.	-	0	Parent=AAEL008450-RB
AaegL5_1	VEuPathDB	mRNA	171046902	171106453	.	-	.	ID=AAEL008450-RC;geneID=AAEL008450
AaegL5_1	VEuPathDB	exon	171046902	171047689	.	-	.	Parent=AAEL008450-RC
AaegL5_1	VEuPathDB	exon	171047779	171048031	.	-	.	Parent=AAEL008450-RC
AaegL5_1	VEuPathDB	exon	171090730	171090858	.	-	.	Parent=AAEL008450-RC
AaegL5_1	VEuPathDB	exon	171090935	171091418	.	-	.	Parent=AAEL008450-RC
AaegL5_1	VEuPathDB	exon	171106154	171106453	.	-	.	Parent=AAEL008450-RC
AaegL5_1	VEuPathDB	CDS	171046971	171047689	.	-	2	Parent=AAEL008450-RC
AaegL5_1	VEuPathDB	CDS	171047779	171048031	.	-	0	Parent=AAEL008450-RC
AaegL5_1	VEuPathDB	CDS	171090730	171090858	.	-	0	Parent=AAEL008450-RC
AaegL5_1	VEuPathDB	CDS	171090935	171091162	.	-	0	Parent=AAEL008450-RC
AaegL5_1	VEuPathDB	mRNA	171046902	171106453	.	-	.	ID=AAEL008450-RD;geneID=AAEL008450
AaegL5_1	VEuPathDB	exon	171046902	171047689	.	-	.	Parent=AAEL008450-RD
AaegL5_1	VEuPathDB	exon	171047779	171048031	.	-	.	Parent=AAEL008450-RD
AaegL5_1	VEuPathDB	exon	171090730	171090858	.	-	.	Parent=AAEL008450-RD
AaegL5_1	VEuPathDB	exon	171090935	171091418	.	-	.	Parent=AAEL008450-RD
AaegL5_1	VEuPathDB	exon	171106138	171106453	.	-	.	Parent=AAEL008450-RD
AaegL5_1	VEuPathDB	CDS	171046971	171047689	.	-	2	Parent=AAEL008450-RD
AaegL5_1	VEuPathDB	CDS	171047779	171048031	.	-	0	Parent=AAEL008450-RD
AaegL5_1	VEuPathDB	CDS	171090730	171090858	.	-	0	Parent=AAEL008450-RD
AaegL5_1	VEuPathDB	CDS	171090935	171091162	.	-	0	Parent=AAEL008450-RD
AaegL5_1	VEuPathDB	mRNA	171046902	171106453	.	-	.	ID=AAEL008450-RE;geneID=AAEL008450
AaegL5_1	VEuPathDB	exon	171046902	171047689	.	-	.	Parent=AAEL008450-RE
AaegL5_1	VEuPathDB	exon	171047779	171048031	.	-	.	Parent=AAEL008450-RE
AaegL5_1	VEuPathDB	exon	171090730	171090858	.	-	.	Parent=AAEL008450-RE
AaegL5_1	VEuPathDB	exon	171090935	171091418	.	-	.	Parent=AAEL008450-RE
AaegL5_1	VEuPathDB	exon	171106271	171106453	.	-	.	Parent=AAEL008450-RE
AaegL5_1	VEuPathDB	CDS	171046971	171047689	.	-	2	Parent=AAEL008450-RE
AaegL5_1	VEuPathDB	CDS	171047779	171048031	.	-	0	Parent=AAEL008450-RE
AaegL5_1	VEuPathDB	CDS	171090730	171090858	.	-	0	Parent=AAEL008450-RE
AaegL5_1	VEuPathDB	CDS	171090935	171091162	.	-	0	Parent=AAEL008450-RE
AaegL5_1	VEuPathDB	mRNA	171126726	171153992	.	-	.	ID=AAEL027890-RA;geneID=AAEL027890
AaegL5_1	VEuPathDB	exon	171126726	171126987	.	-	.	Parent=AAEL027890-RA
AaegL5_1	VEuPathDB	exon	171127056	171127221	.	-	.	Parent=AAEL027890-RA
AaegL5_1	VEuPathDB	exon	171138246	171138414	.	-	.	Parent=AAEL027890-RA
AaegL5_1	VEuPathDB	exon	171139624	171139856	.	-	.	Parent=AAEL027890-RA
AaegL5_1	VEuPathDB	exon	171139923	171140557	.	-	.	Parent=AAEL027890-RA
AaegL5_1	VEuPathDB	exon	171141902	171141970	.	-	.	Parent=AAEL027890-RA
AaegL5_1	VEuPathDB	exon	171153619	171153992	.	-	.	Parent=AAEL027890-RA
AaegL5_1	VEuPathDB	CDS	171126871	171126987	.	-	0	Parent=AAEL027890-RA
AaegL5_1	VEuPathDB	CDS	171127056	171127221	.	-	1	Parent=AAEL027890-RA
AaegL5_1	VEuPathDB	CDS	171138246	171138414	.	-	2	Parent=AAEL027890-RA
AaegL5_1	VEuPathDB	CDS	171139624	171139856	.	-	1	Parent=AAEL027890-RA
AaegL5_1	VEuPathDB	CDS	171139923	171140557	.	-	0	Parent=AAEL027890-RA
AaegL5_1	VEuPathDB	CDS	171141902	171141970	.	-	0	Parent=AAEL027890-RA
AaegL5_1	VEuPathDB	CDS	171153619	171153819	.	-	0	Parent=AAEL027890-RA
AaegL5_1	VEuPathDB	mRNA	171177007	171188356	.	-	.	ID=AAEL023560-RD;geneID=AAEL023560
AaegL5_1	VEuPathDB	exon	171177007	171179966	.	-	.	Parent=AAEL023560-RD
AaegL5_1	VEuPathDB	exon	171180039	171180276	.	-	.	Parent=AAEL023560-RD
AaegL5_1	VEuPathDB	exon	171180379	171186803	.	-	.	Parent=AAEL023560-RD
AaegL5_1	VEuPathDB	exon	171186867	171187271	.	-	.	Parent=AAEL023560-RD
AaegL5_1	VEuPathDB	exon	171187333	171187575	.	-	.	Parent=AAEL023560-RD
AaegL5_1	VEuPathDB	exon	171187638	171187807	.	-	.	Parent=AAEL023560-RD
AaegL5_1	VEuPathDB	exon	171187907	171188356	.	-	.	Parent=AAEL023560-RD
AaegL5_1	VEuPathDB	CDS	171177591	171179966	.	-	0	Parent=AAEL023560-RD
AaegL5_1	VEuPathDB	CDS	171180039	171180276	.	-	1	Parent=AAEL023560-RD
AaegL5_1	VEuPathDB	CDS	171180379	171186803	.	-	0	Parent=AAEL023560-RD
AaegL5_1	VEuPathDB	CDS	171186867	171187271	.	-	0	Parent=AAEL023560-RD
AaegL5_1	VEuPathDB	CDS	171187333	171187575	.	-	0	Parent=AAEL023560-RD
AaegL5_1	VEuPathDB	CDS	171187638	171187807	.	-	2	Parent=AAEL023560-RD
AaegL5_1	VEuPathDB	CDS	171187907	171187916	.	-	0	Parent=AAEL023560-RD
AaegL5_1	VEuPathDB	mRNA	171177007	171288367	.	-	.	ID=AAEL023560-RA;geneID=AAEL023560
AaegL5_1	VEuPathDB	exon	171177007	171178174	.	-	.	Parent=AAEL023560-RA
AaegL5_1	VEuPathDB	exon	171178583	171179966	.	-	.	Parent=AAEL023560-RA
AaegL5_1	VEuPathDB	exon	171180039	171180276	.	-	.	Parent=AAEL023560-RA
AaegL5_1	VEuPathDB	exon	171180379	171186803	.	-	.	Parent=AAEL023560-RA
AaegL5_1	VEuPathDB	exon	171186867	171187271	.	-	.	Parent=AAEL023560-RA
AaegL5_1	VEuPathDB	exon	171187333	171187575	.	-	.	Parent=AAEL023560-RA
AaegL5_1	VEuPathDB	exon	171187638	171187807	.	-	.	Parent=AAEL023560-RA
AaegL5_1	VEuPathDB	exon	171278515	171279097	.	-	.	Parent=AAEL023560-RA
AaegL5_1	VEuPathDB	exon	171287780	171288367	.	-	.	Parent=AAEL023560-RA
AaegL5_1	VEuPathDB	CDS	171177591	171178174	.	-	2	Parent=AAEL023560-RA
AaegL5_1	VEuPathDB	CDS	171178583	171179966	.	-	0	Parent=AAEL023560-RA
AaegL5_1	VEuPathDB	CDS	171180039	171180276	.	-	1	Parent=AAEL023560-RA
AaegL5_1	VEuPathDB	CDS	171180379	171186803	.	-	0	Parent=AAEL023560-RA
AaegL5_1	VEuPathDB	CDS	171186867	171187271	.	-	0	Parent=AAEL023560-RA
AaegL5_1	VEuPathDB	CDS	171187333	171187575	.	-	0	Parent=AAEL023560-RA
AaegL5_1	VEuPathDB	CDS	171187638	171187807	.	-	2	Parent=AAEL023560-RA
AaegL5_1	VEuPathDB	CDS	171278515	171278554	.	-	0	Parent=AAEL023560-RA
AaegL5_1	VEuPathDB	mRNA	171177007	171288368	.	-	.	ID=AAEL023560-RB;geneID=AAEL023560
AaegL5_1	VEuPathDB	exon	171177007	171179966	.	-	.	Parent=AAEL023560-RB
AaegL5_1	VEuPathDB	exon	171180039	171180276	.	-	.	Parent=AAEL023560-RB
AaegL5_1	VEuPathDB	exon	171180379	171186803	.	-	.	Parent=AAEL023560-RB
AaegL5_1	VEuPathDB	exon	171186867	171187271	.	-	.	Parent=AAEL023560-RB
AaegL5_1	VEuPathDB	exon	171187333	171187575	.	-	.	Parent=AAEL023560-RB
AaegL5_1	VEuPathDB	exon	171187638	171187807	.	-	.	Parent=AAEL023560-RB
AaegL5_1	VEuPathDB	exon	171278515	171279097	.	-	.	Parent=AAEL023560-RB
AaegL5_1	VEuPathDB	exon	171287780	171288368	.	-	.	Parent=AAEL023560-RB
AaegL5_1	VEuPathDB	CDS	171177591	171179966	.	-	0	Parent=AAEL023560-RB
AaegL5_1	VEuPathDB	CDS	171180039	171180276	.	-	1	Parent=AAEL023560-RB
AaegL5_1	VEuPathDB	CDS	171180379	171186803	.	-	0	Parent=AAEL023560-RB
AaegL5_1	VEuPathDB	CDS	171186867	171187271	.	-	0	Parent=AAEL023560-RB
AaegL5_1	VEuPathDB	CDS	171187333	171187575	.	-	0	Parent=AAEL023560-RB
AaegL5_1	VEuPathDB	CDS	171187638	171187807	.	-	2	Parent=AAEL023560-RB
AaegL5_1	VEuPathDB	CDS	171278515	171278554	.	-	0	Parent=AAEL023560-RB
AaegL5_1	VEuPathDB	mRNA	171177007	171288368	.	-	.	ID=AAEL023560-RC;geneID=AAEL023560
AaegL5_1	VEuPathDB	exon	171177007	171179966	.	-	.	Parent=AAEL023560-RC
AaegL5_1	VEuPathDB	exon	171180039	171180276	.	-	.	Parent=AAEL023560-RC
AaegL5_1	VEuPathDB	exon	171180379	171186803	.	-	.	Parent=AAEL023560-RC
AaegL5_1	VEuPathDB	exon	171186867	171187271	.	-	.	Parent=AAEL023560-RC
AaegL5_1	VEuPathDB	exon	171187333	171187575	.	-	.	Parent=AAEL023560-RC
AaegL5_1	VEuPathDB	exon	171187638	171187807	.	-	.	Parent=AAEL023560-RC
AaegL5_1	VEuPathDB	exon	171278524	171279097	.	-	.	Parent=AAEL023560-RC
AaegL5_1	VEuPathDB	exon	171287780	171288368	.	-	.	Parent=AAEL023560-RC
AaegL5_1	VEuPathDB	CDS	171177591	171179966	.	-	0	Parent=AAEL023560-RC
AaegL5_1	VEuPathDB	CDS	171180039	171180276	.	-	1	Parent=AAEL023560-RC
AaegL5_1	VEuPathDB	CDS	171180379	171186803	.	-	0	Parent=AAEL023560-RC
AaegL5_1	VEuPathDB	CDS	171186867	171187271	.	-	0	Parent=AAEL023560-RC
AaegL5_1	VEuPathDB	CDS	171187333	171187575	.	-	0	Parent=AAEL023560-RC
AaegL5_1	VEuPathDB	CDS	171187638	171187807	.	-	2	Parent=AAEL023560-RC
AaegL5_1	VEuPathDB	CDS	171278524	171278554	.	-	0	Parent=AAEL023560-RC
AaegL5_1	VEuPathDB	mRNA	171313405	171313992	.	-	.	ID=AAEL027207-RA;geneID=AAEL027207
AaegL5_1	VEuPathDB	exon	171313405	171313992	.	-	.	Parent=AAEL027207-RA
AaegL5_1	VEuPathDB	CDS	171313405	171313992	.	-	0	Parent=AAEL027207-RA
AaegL5_1	VEuPathDB	mRNA	171319073	171320607	.	+	.	ID=AAEL027406-RA;geneID=AAEL027406
AaegL5_1	VEuPathDB	exon	171319073	171319321	.	+	.	Parent=AAEL027406-RA
AaegL5_1	VEuPathDB	exon	171320038	171320607	.	+	.	Parent=AAEL027406-RA
AaegL5_1	VEuPathDB	CDS	171319190	171319321	.	+	0	Parent=AAEL027406-RA
AaegL5_1	VEuPathDB	CDS	171320038	171320508	.	+	0	Parent=AAEL027406-RA
AaegL5_1	VEuPathDB	mRNA	171397321	171398909	.	-	.	ID=AAEL008451-RA;geneID=AAEL008451
AaegL5_1	VEuPathDB	exon	171397321	171398909	.	-	.	Parent=AAEL008451-RA
AaegL5_1	VEuPathDB	CDS	171397384	171398859	.	-	0	Parent=AAEL008451-RA
AaegL5_1	VEuPathDB	mRNA	171511085	171513448	.	+	.	ID=AAEL008452-RA;geneID=AAEL008452
AaegL5_1	VEuPathDB	exon	171511085	171512811	.	+	.	Parent=AAEL008452-RA
AaegL5_1	VEuPathDB	exon	171512878	171513448	.	+	.	Parent=AAEL008452-RA
AaegL5_1	VEuPathDB	CDS	171511336	171512811	.	+	0	Parent=AAEL008452-RA
AaegL5_1	VEuPathDB	CDS	171512878	171512889	.	+	0	Parent=AAEL008452-RA
AaegL5_1	VEuPathDB	mRNA	171520235	171522036	.	-	.	ID=AAEL008456-RA;geneID=AAEL008456
AaegL5_1	VEuPathDB	exon	171520235	171522036	.	-	.	Parent=AAEL008456-RA
AaegL5_1	VEuPathDB	CDS	171520505	171522004	.	-	0	Parent=AAEL008456-RA
AaegL5_1	VEuPathDB	lnc_RNA	171990071	171990811	.	+	.	ID=AAEL021096-RA;geneID=AAEL021096
AaegL5_1	VEuPathDB	exon	171990071	171990164	.	+	.	Parent=AAEL021096-RA
AaegL5_1	VEuPathDB	exon	171990235	171990297	.	+	.	Parent=AAEL021096-RA
AaegL5_1	VEuPathDB	exon	171990393	171990811	.	+	.	Parent=AAEL021096-RA
AaegL5_1	VEuPathDB	lnc_RNA	172034619	172038077	.	-	.	ID=AAEL025210-RA;geneID=AAEL025210
AaegL5_1	VEuPathDB	exon	172034619	172034906	.	-	.	Parent=AAEL025210-RA
AaegL5_1	VEuPathDB	exon	172037827	172037945	.	-	.	Parent=AAEL025210-RA
AaegL5_1	VEuPathDB	exon	172038016	172038077	.	-	.	Parent=AAEL025210-RA
AaegL5_1	VEuPathDB	mRNA	172390998	172747574	.	+	.	ID=AAEL007579-RA;geneID=AAEL007579
AaegL5_1	VEuPathDB	exon	172390998	172391737	.	+	.	Parent=AAEL007579-RA
AaegL5_1	VEuPathDB	exon	172611511	172611561	.	+	.	Parent=AAEL007579-RA
AaegL5_1	VEuPathDB	exon	172690967	172691326	.	+	.	Parent=AAEL007579-RA
AaegL5_1	VEuPathDB	exon	172696369	172696529	.	+	.	Parent=AAEL007579-RA
AaegL5_1	VEuPathDB	exon	172723844	172724045	.	+	.	Parent=AAEL007579-RA
AaegL5_1	VEuPathDB	exon	172744576	172745963	.	+	.	Parent=AAEL007579-RA
AaegL5_1	VEuPathDB	exon	172746027	172747574	.	+	.	Parent=AAEL007579-RA
AaegL5_1	VEuPathDB	CDS	172690974	172691326	.	+	0	Parent=AAEL007579-RA
AaegL5_1	VEuPathDB	CDS	172696369	172696529	.	+	1	Parent=AAEL007579-RA
AaegL5_1	VEuPathDB	CDS	172723844	172724045	.	+	2	Parent=AAEL007579-RA
AaegL5_1	VEuPathDB	CDS	172744576	172745963	.	+	1	Parent=AAEL007579-RA
AaegL5_1	VEuPathDB	CDS	172746027	172746235	.	+	2	Parent=AAEL007579-RA
AaegL5_1	VEuPathDB	mRNA	172390998	172747574	.	+	.	ID=AAEL007579-RB;geneID=AAEL007579
AaegL5_1	VEuPathDB	exon	172390998	172391737	.	+	.	Parent=AAEL007579-RB
AaegL5_1	VEuPathDB	exon	172465445	172465557	.	+	.	Parent=AAEL007579-RB
AaegL5_1	VEuPathDB	exon	172541278	172541296	.	+	.	Parent=AAEL007579-RB
AaegL5_1	VEuPathDB	exon	172611511	172611561	.	+	.	Parent=AAEL007579-RB
AaegL5_1	VEuPathDB	exon	172690967	172691326	.	+	.	Parent=AAEL007579-RB
AaegL5_1	VEuPathDB	exon	172696369	172696529	.	+	.	Parent=AAEL007579-RB
AaegL5_1	VEuPathDB	exon	172723844	172724045	.	+	.	Parent=AAEL007579-RB
AaegL5_1	VEuPathDB	exon	172744576	172745963	.	+	.	Parent=AAEL007579-RB
AaegL5_1	VEuPathDB	exon	172746027	172747574	.	+	.	Parent=AAEL007579-RB
AaegL5_1	VEuPathDB	CDS	172690974	172691326	.	+	0	Parent=AAEL007579-RB
AaegL5_1	VEuPathDB	CDS	172696369	172696529	.	+	1	Parent=AAEL007579-RB
AaegL5_1	VEuPathDB	CDS	172723844	172724045	.	+	2	Parent=AAEL007579-RB
AaegL5_1	VEuPathDB	CDS	172744576	172745963	.	+	1	Parent=AAEL007579-RB
AaegL5_1	VEuPathDB	CDS	172746027	172746235	.	+	2	Parent=AAEL007579-RB
AaegL5_1	VEuPathDB	mRNA	172390998	172747574	.	+	.	ID=AAEL007579-RC;geneID=AAEL007579
AaegL5_1	VEuPathDB	exon	172390998	172391737	.	+	.	Parent=AAEL007579-RC
AaegL5_1	VEuPathDB	exon	172541278	172541296	.	+	.	Parent=AAEL007579-RC
AaegL5_1	VEuPathDB	exon	172611511	172611561	.	+	.	Parent=AAEL007579-RC
AaegL5_1	VEuPathDB	exon	172690967	172691326	.	+	.	Parent=AAEL007579-RC
AaegL5_1	VEuPathDB	exon	172696369	172696529	.	+	.	Parent=AAEL007579-RC
AaegL5_1	VEuPathDB	exon	172723844	172724045	.	+	.	Parent=AAEL007579-RC
AaegL5_1	VEuPathDB	exon	172744576	172745963	.	+	.	Parent=AAEL007579-RC
AaegL5_1	VEuPathDB	exon	172746027	172747574	.	+	.	Parent=AAEL007579-RC
AaegL5_1	VEuPathDB	CDS	172690974	172691326	.	+	0	Parent=AAEL007579-RC
AaegL5_1	VEuPathDB	CDS	172696369	172696529	.	+	1	Parent=AAEL007579-RC
AaegL5_1	VEuPathDB	CDS	172723844	172724045	.	+	2	Parent=AAEL007579-RC
AaegL5_1	VEuPathDB	CDS	172744576	172745963	.	+	1	Parent=AAEL007579-RC
AaegL5_1	VEuPathDB	CDS	172746027	172746235	.	+	2	Parent=AAEL007579-RC
AaegL5_1	VEuPathDB	mRNA	172467487	172839711	.	-	.	ID=AAEL019779-RB;geneID=AAEL019779
AaegL5_1	VEuPathDB	exon	172467487	172467949	.	-	.	Parent=AAEL019779-RB
AaegL5_1	VEuPathDB	exon	172468094	172468237	.	-	.	Parent=AAEL019779-RB
AaegL5_1	VEuPathDB	exon	172468293	172468554	.	-	.	Parent=AAEL019779-RB
AaegL5_1	VEuPathDB	exon	172473329	172473446	.	-	.	Parent=AAEL019779-RB
AaegL5_1	VEuPathDB	exon	172809689	172809831	.	-	.	Parent=AAEL019779-RB
AaegL5_1	VEuPathDB	exon	172809891	172810646	.	-	.	Parent=AAEL019779-RB
AaegL5_1	VEuPathDB	exon	172839313	172839711	.	-	.	Parent=AAEL019779-RB
AaegL5_1	VEuPathDB	CDS	172467847	172467949	.	-	1	Parent=AAEL019779-RB
AaegL5_1	VEuPathDB	CDS	172468094	172468237	.	-	1	Parent=AAEL019779-RB
AaegL5_1	VEuPathDB	CDS	172468293	172468554	.	-	2	Parent=AAEL019779-RB
AaegL5_1	VEuPathDB	CDS	172473329	172473446	.	-	0	Parent=AAEL019779-RB
AaegL5_1	VEuPathDB	CDS	172809689	172809831	.	-	2	Parent=AAEL019779-RB
AaegL5_1	VEuPathDB	CDS	172809891	172810646	.	-	2	Parent=AAEL019779-RB
AaegL5_1	VEuPathDB	CDS	172839313	172839418	.	-	0	Parent=AAEL019779-RB
AaegL5_1	VEuPathDB	mRNA	172467487	172839725	.	-	.	ID=AAEL019779-RA;geneID=AAEL019779
AaegL5_1	VEuPathDB	exon	172467487	172467976	.	-	.	Parent=AAEL019779-RA
AaegL5_1	VEuPathDB	exon	172468094	172468237	.	-	.	Parent=AAEL019779-RA
AaegL5_1	VEuPathDB	exon	172468293	172468554	.	-	.	Parent=AAEL019779-RA
AaegL5_1	VEuPathDB	exon	172473329	172473446	.	-	.	Parent=AAEL019779-RA
AaegL5_1	VEuPathDB	exon	172809689	172809831	.	-	.	Parent=AAEL019779-RA
AaegL5_1	VEuPathDB	exon	172809891	172810646	.	-	.	Parent=AAEL019779-RA
AaegL5_1	VEuPathDB	exon	172839313	172839725	.	-	.	Parent=AAEL019779-RA
AaegL5_1	VEuPathDB	CDS	172467847	172467976	.	-	1	Parent=AAEL019779-RA
AaegL5_1	VEuPathDB	CDS	172468094	172468237	.	-	1	Parent=AAEL019779-RA
AaegL5_1	VEuPathDB	CDS	172468293	172468554	.	-	2	Parent=AAEL019779-RA
AaegL5_1	VEuPathDB	CDS	172473329	172473446	.	-	0	Parent=AAEL019779-RA
AaegL5_1	VEuPathDB	CDS	172809689	172809831	.	-	2	Parent=AAEL019779-RA
AaegL5_1	VEuPathDB	CDS	172809891	172810646	.	-	2	Parent=AAEL019779-RA
AaegL5_1	VEuPathDB	CDS	172839313	172839418	.	-	0	Parent=AAEL019779-RA
AaegL5_1	VEuPathDB	tRNA	172537277	172537348	.	-	.	ID=AAEL018942-RA;geneID=AAEL018942
AaegL5_1	VEuPathDB	exon	172537277	172537348	.	-	.	Parent=AAEL018942-RA
AaegL5_1	VEuPathDB	lnc_RNA	172868221	172878863	.	-	.	ID=AAEL024111-RA;geneID=AAEL024111
AaegL5_1	VEuPathDB	exon	172868221	172868423	.	-	.	Parent=AAEL024111-RA
AaegL5_1	VEuPathDB	exon	172878456	172878863	.	-	.	Parent=AAEL024111-RA
AaegL5_1	VEuPathDB	mRNA	172883507	172906976	.	+	.	ID=AAEL008419-RB;geneID=AAEL008419
AaegL5_1	VEuPathDB	exon	172883507	172884416	.	+	.	Parent=AAEL008419-RB
AaegL5_1	VEuPathDB	exon	172884482	172884915	.	+	.	Parent=AAEL008419-RB
AaegL5_1	VEuPathDB	exon	172884978	172885163	.	+	.	Parent=AAEL008419-RB
AaegL5_1	VEuPathDB	exon	172905104	172905467	.	+	.	Parent=AAEL008419-RB
AaegL5_1	VEuPathDB	exon	172905532	172905884	.	+	.	Parent=AAEL008419-RB
AaegL5_1	VEuPathDB	exon	172905946	172906976	.	+	.	Parent=AAEL008419-RB
AaegL5_1	VEuPathDB	mRNA	172883507	172936914	.	+	.	ID=AAEL008419-RA;geneID=AAEL008419
AaegL5_1	VEuPathDB	exon	172883507	172884416	.	+	.	Parent=AAEL008419-RA
AaegL5_1	VEuPathDB	exon	172884482	172884915	.	+	.	Parent=AAEL008419-RA
AaegL5_1	VEuPathDB	exon	172884978	172885163	.	+	.	Parent=AAEL008419-RA
AaegL5_1	VEuPathDB	exon	172936887	172936914	.	+	.	Parent=AAEL008419-RA
AaegL5_1	VEuPathDB	CDS	172883700	172884416	.	+	0	Parent=AAEL008419-RA
AaegL5_1	VEuPathDB	CDS	172884482	172884915	.	+	0	Parent=AAEL008419-RA
AaegL5_1	VEuPathDB	CDS	172884978	172885163	.	+	1	Parent=AAEL008419-RA
AaegL5_1	VEuPathDB	CDS	172936887	172936899	.	+	1	Parent=AAEL008419-RA
AaegL5_1	VEuPathDB	mRNA	172906142	172942694	.	-	.	ID=AAEL008420-RA;geneID=AAEL008420
AaegL5_1	VEuPathDB	exon	172906142	172907251	.	-	.	Parent=AAEL008420-RA
AaegL5_1	VEuPathDB	exon	172942341	172942694	.	-	.	Parent=AAEL008420-RA
AaegL5_1	VEuPathDB	CDS	172906212	172907251	.	-	2	Parent=AAEL008420-RA
AaegL5_1	VEuPathDB	CDS	172942341	172942584	.	-	0	Parent=AAEL008420-RA
AaegL5_1	VEuPathDB	mRNA	172921778	172924022	.	+	.	ID=AAEL023739-RA;geneID=AAEL023739
AaegL5_1	VEuPathDB	exon	172921778	172922490	.	+	.	Parent=AAEL023739-RA
AaegL5_1	VEuPathDB	exon	172923277	172924022	.	+	.	Parent=AAEL023739-RA
AaegL5_1	VEuPathDB	CDS	172922051	172922490	.	+	0	Parent=AAEL023739-RA
AaegL5_1	VEuPathDB	CDS	172923277	172923988	.	+	1	Parent=AAEL023739-RA
AaegL5_1	VEuPathDB	lnc_RNA	172954486	172954915	.	+	.	ID=AAEL020479-RA;geneID=AAEL020479
AaegL5_1	VEuPathDB	exon	172954486	172954637	.	+	.	Parent=AAEL020479-RA
AaegL5_1	VEuPathDB	exon	172954709	172954915	.	+	.	Parent=AAEL020479-RA
AaegL5_1	VEuPathDB	lnc_RNA	172956231	172956668	.	+	.	ID=AAEL027761-RA;geneID=AAEL027761
AaegL5_1	VEuPathDB	exon	172956231	172956463	.	+	.	Parent=AAEL027761-RA
AaegL5_1	VEuPathDB	exon	172956529	172956668	.	+	.	Parent=AAEL027761-RA
AaegL5_1	VEuPathDB	mRNA	172964355	173035831	.	+	.	ID=AAEL008415-RB;geneID=AAEL008415
AaegL5_1	VEuPathDB	exon	172964355	172964505	.	+	.	Parent=AAEL008415-RB
AaegL5_1	VEuPathDB	exon	172964566	172965445	.	+	.	Parent=AAEL008415-RB
AaegL5_1	VEuPathDB	exon	173033185	173033651	.	+	.	Parent=AAEL008415-RB
AaegL5_1	VEuPathDB	exon	173035574	173035831	.	+	.	Parent=AAEL008415-RB
AaegL5_1	VEuPathDB	CDS	172964603	172965445	.	+	0	Parent=AAEL008415-RB
AaegL5_1	VEuPathDB	CDS	173033185	173033651	.	+	0	Parent=AAEL008415-RB
AaegL5_1	VEuPathDB	CDS	173035574	173035625	.	+	1	Parent=AAEL008415-RB
AaegL5_1	VEuPathDB	mRNA	172964355	173036085	.	+	.	ID=AAEL008415-RC;geneID=AAEL008415
AaegL5_1	VEuPathDB	exon	172964355	172964505	.	+	.	Parent=AAEL008415-RC
AaegL5_1	VEuPathDB	exon	172964566	172965445	.	+	.	Parent=AAEL008415-RC
AaegL5_1	VEuPathDB	exon	173033185	173033651	.	+	.	Parent=AAEL008415-RC
AaegL5_1	VEuPathDB	exon	173035842	173036085	.	+	.	Parent=AAEL008415-RC
AaegL5_1	VEuPathDB	CDS	172964603	172965445	.	+	0	Parent=AAEL008415-RC
AaegL5_1	VEuPathDB	CDS	173033185	173033651	.	+	0	Parent=AAEL008415-RC
AaegL5_1	VEuPathDB	CDS	173035842	173036055	.	+	1	Parent=AAEL008415-RC
AaegL5_1	VEuPathDB	tRNA	173036127	173036200	.	+	.	ID=AAEL018929-RA;geneID=AAEL018929
AaegL5_1	VEuPathDB	exon	173036127	173036200	.	+	.	Parent=AAEL018929-RA
AaegL5_1	VEuPathDB	mRNA	173180343	173594704	.	+	.	ID=AAEL008421-RB;geneID=AAEL008421
AaegL5_1	VEuPathDB	exon	173180343	173181428	.	+	.	Parent=AAEL008421-RB
AaegL5_1	VEuPathDB	exon	173259271	173259756	.	+	.	Parent=AAEL008421-RB
AaegL5_1	VEuPathDB	exon	173411306	173411839	.	+	.	Parent=AAEL008421-RB
AaegL5_1	VEuPathDB	exon	173419875	173420053	.	+	.	Parent=AAEL008421-RB
AaegL5_1	VEuPathDB	exon	173420161	173420283	.	+	.	Parent=AAEL008421-RB
AaegL5_1	VEuPathDB	exon	173491894	173492082	.	+	.	Parent=AAEL008421-RB
AaegL5_1	VEuPathDB	exon	173499641	173499706	.	+	.	Parent=AAEL008421-RB
AaegL5_1	VEuPathDB	exon	173579189	173582472	.	+	.	Parent=AAEL008421-RB
AaegL5_1	VEuPathDB	exon	173582542	173582838	.	+	.	Parent=AAEL008421-RB
AaegL5_1	VEuPathDB	exon	173582899	173583146	.	+	.	Parent=AAEL008421-RB
AaegL5_1	VEuPathDB	exon	173583229	173583475	.	+	.	Parent=AAEL008421-RB
AaegL5_1	VEuPathDB	exon	173583543	173583776	.	+	.	Parent=AAEL008421-RB
AaegL5_1	VEuPathDB	exon	173593532	173594704	.	+	.	Parent=AAEL008421-RB
AaegL5_1	VEuPathDB	CDS	173411440	173411839	.	+	0	Parent=AAEL008421-RB
AaegL5_1	VEuPathDB	CDS	173419875	173420053	.	+	2	Parent=AAEL008421-RB
AaegL5_1	VEuPathDB	CDS	173420161	173420283	.	+	0	Parent=AAEL008421-RB
AaegL5_1	VEuPathDB	CDS	173491894	173492082	.	+	0	Parent=AAEL008421-RB
AaegL5_1	VEuPathDB	CDS	173499641	173499706	.	+	0	Parent=AAEL008421-RB
AaegL5_1	VEuPathDB	CDS	173579189	173582472	.	+	0	Parent=AAEL008421-RB
AaegL5_1	VEuPathDB	CDS	173582542	173582838	.	+	1	Parent=AAEL008421-RB
AaegL5_1	VEuPathDB	CDS	173582899	173583146	.	+	1	Parent=AAEL008421-RB
AaegL5_1	VEuPathDB	CDS	173583229	173583475	.	+	2	Parent=AAEL008421-RB
AaegL5_1	VEuPathDB	CDS	173583543	173583776	.	+	1	Parent=AAEL008421-RB
AaegL5_1	VEuPathDB	CDS	173593532	173593685	.	+	1	Parent=AAEL008421-RB
AaegL5_1	VEuPathDB	mRNA	173180343	173594704	.	+	.	ID=AAEL008421-RC;geneID=AAEL008421
AaegL5_1	VEuPathDB	exon	173180343	173181428	.	+	.	Parent=AAEL008421-RC
AaegL5_1	VEuPathDB	exon	173259271	173259756	.	+	.	Parent=AAEL008421-RC
AaegL5_1	VEuPathDB	exon	173379028	173379060	.	+	.	Parent=AAEL008421-RC
AaegL5_1	VEuPathDB	exon	173411306	173411839	.	+	.	Parent=AAEL008421-RC
AaegL5_1	VEuPathDB	exon	173419875	173420053	.	+	.	Parent=AAEL008421-RC
AaegL5_1	VEuPathDB	exon	173420161	173420283	.	+	.	Parent=AAEL008421-RC
AaegL5_1	VEuPathDB	exon	173491894	173492082	.	+	.	Parent=AAEL008421-RC
AaegL5_1	VEuPathDB	exon	173499641	173499706	.	+	.	Parent=AAEL008421-RC
AaegL5_1	VEuPathDB	exon	173579189	173582472	.	+	.	Parent=AAEL008421-RC
AaegL5_1	VEuPathDB	exon	173582542	173582838	.	+	.	Parent=AAEL008421-RC
AaegL5_1	VEuPathDB	exon	173582899	173583146	.	+	.	Parent=AAEL008421-RC
AaegL5_1	VEuPathDB	exon	173583229	173583475	.	+	.	Parent=AAEL008421-RC
AaegL5_1	VEuPathDB	exon	173583543	173583776	.	+	.	Parent=AAEL008421-RC
AaegL5_1	VEuPathDB	exon	173593532	173594704	.	+	.	Parent=AAEL008421-RC
AaegL5_1	VEuPathDB	CDS	173411440	173411839	.	+	0	Parent=AAEL008421-RC
AaegL5_1	VEuPathDB	CDS	173419875	173420053	.	+	2	Parent=AAEL008421-RC
AaegL5_1	VEuPathDB	CDS	173420161	173420283	.	+	0	Parent=AAEL008421-RC
AaegL5_1	VEuPathDB	CDS	173491894	173492082	.	+	0	Parent=AAEL008421-RC
AaegL5_1	VEuPathDB	CDS	173499641	173499706	.	+	0	Parent=AAEL008421-RC
AaegL5_1	VEuPathDB	CDS	173579189	173582472	.	+	0	Parent=AAEL008421-RC
AaegL5_1	VEuPathDB	CDS	173582542	173582838	.	+	1	Parent=AAEL008421-RC
AaegL5_1	VEuPathDB	CDS	173582899	173583146	.	+	1	Parent=AAEL008421-RC
AaegL5_1	VEuPathDB	CDS	173583229	173583475	.	+	2	Parent=AAEL008421-RC
AaegL5_1	VEuPathDB	CDS	173583543	173583776	.	+	1	Parent=AAEL008421-RC
AaegL5_1	VEuPathDB	CDS	173593532	173593685	.	+	1	Parent=AAEL008421-RC
AaegL5_1	VEuPathDB	mRNA	173407933	173594704	.	+	.	ID=AAEL008421-RD;geneID=AAEL008421
AaegL5_1	VEuPathDB	exon	173407933	173408089	.	+	.	Parent=AAEL008421-RD
AaegL5_1	VEuPathDB	exon	173411306	173411839	.	+	.	Parent=AAEL008421-RD
AaegL5_1	VEuPathDB	exon	173419875	173420053	.	+	.	Parent=AAEL008421-RD
AaegL5_1	VEuPathDB	exon	173420161	173420283	.	+	.	Parent=AAEL008421-RD
AaegL5_1	VEuPathDB	exon	173491894	173492082	.	+	.	Parent=AAEL008421-RD
AaegL5_1	VEuPathDB	exon	173499641	173499706	.	+	.	Parent=AAEL008421-RD
AaegL5_1	VEuPathDB	exon	173579189	173582472	.	+	.	Parent=AAEL008421-RD
AaegL5_1	VEuPathDB	exon	173582542	173582838	.	+	.	Parent=AAEL008421-RD
AaegL5_1	VEuPathDB	exon	173582899	173583146	.	+	.	Parent=AAEL008421-RD
AaegL5_1	VEuPathDB	exon	173583229	173583475	.	+	.	Parent=AAEL008421-RD
AaegL5_1	VEuPathDB	exon	173583543	173583776	.	+	.	Parent=AAEL008421-RD
AaegL5_1	VEuPathDB	exon	173593532	173594704	.	+	.	Parent=AAEL008421-RD
AaegL5_1	VEuPathDB	CDS	173411440	173411839	.	+	0	Parent=AAEL008421-RD
AaegL5_1	VEuPathDB	CDS	173419875	173420053	.	+	2	Parent=AAEL008421-RD
AaegL5_1	VEuPathDB	CDS	173420161	173420283	.	+	0	Parent=AAEL008421-RD
AaegL5_1	VEuPathDB	CDS	173491894	173492082	.	+	0	Parent=AAEL008421-RD
AaegL5_1	VEuPathDB	CDS	173499641	173499706	.	+	0	Parent=AAEL008421-RD
AaegL5_1	VEuPathDB	CDS	173579189	173582472	.	+	0	Parent=AAEL008421-RD
AaegL5_1	VEuPathDB	CDS	173582542	173582838	.	+	1	Parent=AAEL008421-RD
AaegL5_1	VEuPathDB	CDS	173582899	173583146	.	+	1	Parent=AAEL008421-RD
AaegL5_1	VEuPathDB	CDS	173583229	173583475	.	+	2	Parent=AAEL008421-RD
AaegL5_1	VEuPathDB	CDS	173583543	173583776	.	+	1	Parent=AAEL008421-RD
AaegL5_1	VEuPathDB	CDS	173593532	173593685	.	+	1	Parent=AAEL008421-RD
AaegL5_1	VEuPathDB	lnc_RNA	173569658	173570978	.	+	.	ID=AAEL023129-RA;geneID=AAEL023129
AaegL5_1	VEuPathDB	exon	173569658	173569687	.	+	.	Parent=AAEL023129-RA
AaegL5_1	VEuPathDB	exon	173570089	173570978	.	+	.	Parent=AAEL023129-RA
AaegL5_1	VEuPathDB	mRNA	173611698	173635642	.	+	.	ID=AAEL008418-RC;geneID=AAEL008418
AaegL5_1	VEuPathDB	exon	173611698	173611833	.	+	.	Parent=AAEL008418-RC
AaegL5_1	VEuPathDB	exon	173611919	173612062	.	+	.	Parent=AAEL008418-RC
AaegL5_1	VEuPathDB	exon	173634689	173635077	.	+	.	Parent=AAEL008418-RC
AaegL5_1	VEuPathDB	exon	173635142	173635642	.	+	.	Parent=AAEL008418-RC
AaegL5_1	VEuPathDB	CDS	173611960	173612062	.	+	0	Parent=AAEL008418-RC
AaegL5_1	VEuPathDB	CDS	173634689	173635077	.	+	2	Parent=AAEL008418-RC
AaegL5_1	VEuPathDB	CDS	173635142	173635531	.	+	0	Parent=AAEL008418-RC
AaegL5_1	VEuPathDB	lnc_RNA	173655924	173656654	.	-	.	ID=AAEL025971-RA;geneID=AAEL025971
AaegL5_1	VEuPathDB	exon	173655924	173656130	.	-	.	Parent=AAEL025971-RA
AaegL5_1	VEuPathDB	exon	173656196	173656654	.	-	.	Parent=AAEL025971-RA
AaegL5_1	VEuPathDB	mRNA	173677347	173679876	.	-	.	ID=AAEL028177-RA;geneID=AAEL028177
AaegL5_1	VEuPathDB	exon	173677347	173678250	.	-	.	Parent=AAEL028177-RA
AaegL5_1	VEuPathDB	exon	173679560	173679876	.	-	.	Parent=AAEL028177-RA
AaegL5_1	VEuPathDB	CDS	173677777	173678250	.	-	0	Parent=AAEL028177-RA
AaegL5_1	VEuPathDB	CDS	173679560	173679715	.	-	0	Parent=AAEL028177-RA
AaegL5_1	VEuPathDB	mRNA	173680140	173681495	.	+	.	ID=AAEL022499-RA;geneID=AAEL022499
AaegL5_1	VEuPathDB	exon	173680140	173680355	.	+	.	Parent=AAEL022499-RA
AaegL5_1	VEuPathDB	exon	173680432	173681495	.	+	.	Parent=AAEL022499-RA
AaegL5_1	VEuPathDB	CDS	173680293	173680355	.	+	0	Parent=AAEL022499-RA
AaegL5_1	VEuPathDB	CDS	173680432	173681412	.	+	0	Parent=AAEL022499-RA
AaegL5_1	VEuPathDB	mRNA	173712125	173717633	.	-	.	ID=AAEL008414-RA;geneID=AAEL008414
AaegL5_1	VEuPathDB	exon	173712125	173717390	.	-	.	Parent=AAEL008414-RA
AaegL5_1	VEuPathDB	exon	173717516	173717633	.	-	.	Parent=AAEL008414-RA
AaegL5_1	VEuPathDB	CDS	173713245	173717372	.	-	0	Parent=AAEL008414-RA
AaegL5_1	VEuPathDB	mRNA	173712125	173902662	.	-	.	ID=AAEL008414-RB;geneID=AAEL008414
AaegL5_1	VEuPathDB	exon	173712125	173717390	.	-	.	Parent=AAEL008414-RB
AaegL5_1	VEuPathDB	exon	173759960	173759998	.	-	.	Parent=AAEL008414-RB
AaegL5_1	VEuPathDB	exon	173840955	173841007	.	-	.	Parent=AAEL008414-RB
AaegL5_1	VEuPathDB	exon	173901427	173902662	.	-	.	Parent=AAEL008414-RB
AaegL5_1	VEuPathDB	CDS	173713245	173717372	.	-	0	Parent=AAEL008414-RB
AaegL5_1	VEuPathDB	mRNA	173712125	173902662	.	-	.	ID=AAEL008414-RC;geneID=AAEL008414
AaegL5_1	VEuPathDB	exon	173712125	173717390	.	-	.	Parent=AAEL008414-RC
AaegL5_1	VEuPathDB	exon	173840955	173841007	.	-	.	Parent=AAEL008414-RC
AaegL5_1	VEuPathDB	exon	173901427	173902662	.	-	.	Parent=AAEL008414-RC
AaegL5_1	VEuPathDB	CDS	173713245	173717372	.	-	0	Parent=AAEL008414-RC
AaegL5_1	VEuPathDB	mRNA	173967106	174258165	.	-	.	ID=AAEL027597-RA;geneID=AAEL027597
AaegL5_1	VEuPathDB	exon	173967106	173969778	.	-	.	Parent=AAEL027597-RA
AaegL5_1	VEuPathDB	exon	173977091	173978041	.	-	.	Parent=AAEL027597-RA
AaegL5_1	VEuPathDB	exon	173998895	173999020	.	-	.	Parent=AAEL027597-RA
AaegL5_1	VEuPathDB	exon	173999089	173999218	.	-	.	Parent=AAEL027597-RA
AaegL5_1	VEuPathDB	exon	173999289	173999374	.	-	.	Parent=AAEL027597-RA
AaegL5_1	VEuPathDB	exon	174013751	174013949	.	-	.	Parent=AAEL027597-RA
AaegL5_1	VEuPathDB	exon	174095457	174095578	.	-	.	Parent=AAEL027597-RA
AaegL5_1	VEuPathDB	exon	174257566	174258165	.	-	.	Parent=AAEL027597-RA
AaegL5_1	VEuPathDB	CDS	173968267	173969778	.	-	0	Parent=AAEL027597-RA
AaegL5_1	VEuPathDB	CDS	173977091	173978041	.	-	0	Parent=AAEL027597-RA
AaegL5_1	VEuPathDB	CDS	173998895	173999020	.	-	0	Parent=AAEL027597-RA
AaegL5_1	VEuPathDB	CDS	173999089	173999218	.	-	1	Parent=AAEL027597-RA
AaegL5_1	VEuPathDB	CDS	173999289	173999374	.	-	0	Parent=AAEL027597-RA
AaegL5_1	VEuPathDB	CDS	174013751	174013949	.	-	1	Parent=AAEL027597-RA
AaegL5_1	VEuPathDB	CDS	174095457	174095578	.	-	0	Parent=AAEL027597-RA
AaegL5_1	VEuPathDB	CDS	174257566	174257742	.	-	0	Parent=AAEL027597-RA
AaegL5_1	VEuPathDB	mRNA	174296602	174298380	.	+	.	ID=AAEL021899-RA;geneID=AAEL021899
AaegL5_1	VEuPathDB	exon	174296602	174296623	.	+	.	Parent=AAEL021899-RA
AaegL5_1	VEuPathDB	exon	174297921	174298293	.	+	.	Parent=AAEL021899-RA
AaegL5_1	VEuPathDB	exon	174298362	174298380	.	+	.	Parent=AAEL021899-RA
AaegL5_1	VEuPathDB	CDS	174296602	174296623	.	+	0	Parent=AAEL021899-RA
AaegL5_1	VEuPathDB	CDS	174297921	174298293	.	+	2	Parent=AAEL021899-RA
AaegL5_1	VEuPathDB	CDS	174298362	174298380	.	+	1	Parent=AAEL021899-RA
AaegL5_1	VEuPathDB	lnc_RNA	174309830	174319134	.	-	.	ID=AAEL022527-RC;geneID=AAEL022527
AaegL5_1	VEuPathDB	exon	174309830	174310132	.	-	.	Parent=AAEL022527-RC
AaegL5_1	VEuPathDB	exon	174318091	174318503	.	-	.	Parent=AAEL022527-RC
AaegL5_1	VEuPathDB	exon	174318566	174318702	.	-	.	Parent=AAEL022527-RC
AaegL5_1	VEuPathDB	exon	174318795	174319134	.	-	.	Parent=AAEL022527-RC
AaegL5_1	VEuPathDB	lnc_RNA	174310464	174319134	.	-	.	ID=AAEL022527-RA;geneID=AAEL022527
AaegL5_1	VEuPathDB	exon	174310464	174310503	.	-	.	Parent=AAEL022527-RA
AaegL5_1	VEuPathDB	exon	174318091	174318503	.	-	.	Parent=AAEL022527-RA
AaegL5_1	VEuPathDB	exon	174318566	174318702	.	-	.	Parent=AAEL022527-RA
AaegL5_1	VEuPathDB	exon	174318795	174319134	.	-	.	Parent=AAEL022527-RA
AaegL5_1	VEuPathDB	lnc_RNA	174317729	174319134	.	-	.	ID=AAEL022527-RB;geneID=AAEL022527
AaegL5_1	VEuPathDB	exon	174317729	174318503	.	-	.	Parent=AAEL022527-RB
AaegL5_1	VEuPathDB	exon	174318566	174318702	.	-	.	Parent=AAEL022527-RB
AaegL5_1	VEuPathDB	exon	174318795	174319134	.	-	.	Parent=AAEL022527-RB
AaegL5_1	VEuPathDB	lnc_RNA	174336990	174337613	.	+	.	ID=AAEL021833-RA;geneID=AAEL021833
AaegL5_1	VEuPathDB	exon	174336990	174337056	.	+	.	Parent=AAEL021833-RA
AaegL5_1	VEuPathDB	exon	174337111	174337323	.	+	.	Parent=AAEL021833-RA
AaegL5_1	VEuPathDB	exon	174337386	174337613	.	+	.	Parent=AAEL021833-RA
AaegL5_1	VEuPathDB	mRNA	174910120	175666571	.	-	.	ID=AAEL002410-RB;geneID=AAEL002410
AaegL5_1	VEuPathDB	exon	174910120	174913872	.	-	.	Parent=AAEL002410-RB
AaegL5_1	VEuPathDB	exon	174930064	174930344	.	-	.	Parent=AAEL002410-RB
AaegL5_1	VEuPathDB	exon	174930423	174930731	.	-	.	Parent=AAEL002410-RB
AaegL5_1	VEuPathDB	exon	174980718	174980840	.	-	.	Parent=AAEL002410-RB
AaegL5_1	VEuPathDB	exon	174983027	174983197	.	-	.	Parent=AAEL002410-RB
AaegL5_1	VEuPathDB	exon	174995692	174995851	.	-	.	Parent=AAEL002410-RB
AaegL5_1	VEuPathDB	exon	174996123	174996253	.	-	.	Parent=AAEL002410-RB
AaegL5_1	VEuPathDB	exon	175004591	175004738	.	-	.	Parent=AAEL002410-RB
AaegL5_1	VEuPathDB	exon	175004832	175004983	.	-	.	Parent=AAEL002410-RB
AaegL5_1	VEuPathDB	exon	175011445	175011762	.	-	.	Parent=AAEL002410-RB
AaegL5_1	VEuPathDB	exon	175162732	175162940	.	-	.	Parent=AAEL002410-RB
AaegL5_1	VEuPathDB	exon	175172993	175173125	.	-	.	Parent=AAEL002410-RB
AaegL5_1	VEuPathDB	exon	175532710	175533688	.	-	.	Parent=AAEL002410-RB
AaegL5_1	VEuPathDB	exon	175664787	175666571	.	-	.	Parent=AAEL002410-RB
AaegL5_1	VEuPathDB	CDS	174913330	174913872	.	-	0	Parent=AAEL002410-RB
AaegL5_1	VEuPathDB	CDS	174930064	174930344	.	-	2	Parent=AAEL002410-RB
AaegL5_1	VEuPathDB	CDS	174930423	174930731	.	-	2	Parent=AAEL002410-RB
AaegL5_1	VEuPathDB	CDS	174980718	174980840	.	-	2	Parent=AAEL002410-RB
AaegL5_1	VEuPathDB	CDS	174983027	174983197	.	-	2	Parent=AAEL002410-RB
AaegL5_1	VEuPathDB	CDS	174995692	174995851	.	-	0	Parent=AAEL002410-RB
AaegL5_1	VEuPathDB	CDS	174996123	174996253	.	-	2	Parent=AAEL002410-RB
AaegL5_1	VEuPathDB	CDS	175004591	175004738	.	-	0	Parent=AAEL002410-RB
AaegL5_1	VEuPathDB	CDS	175004832	175004983	.	-	2	Parent=AAEL002410-RB
AaegL5_1	VEuPathDB	CDS	175011445	175011762	.	-	2	Parent=AAEL002410-RB
AaegL5_1	VEuPathDB	CDS	175162732	175162940	.	-	1	Parent=AAEL002410-RB
AaegL5_1	VEuPathDB	CDS	175172993	175173125	.	-	2	Parent=AAEL002410-RB
AaegL5_1	VEuPathDB	CDS	175532710	175532821	.	-	0	Parent=AAEL002410-RB
AaegL5_1	VEuPathDB	mRNA	174910120	175666571	.	-	.	ID=AAEL002410-RC;geneID=AAEL002410
AaegL5_1	VEuPathDB	exon	174910120	174913872	.	-	.	Parent=AAEL002410-RC
AaegL5_1	VEuPathDB	exon	174930064	174930341	.	-	.	Parent=AAEL002410-RC
AaegL5_1	VEuPathDB	exon	174930423	174930731	.	-	.	Parent=AAEL002410-RC
AaegL5_1	VEuPathDB	exon	174980718	174980840	.	-	.	Parent=AAEL002410-RC
AaegL5_1	VEuPathDB	exon	174983027	174983197	.	-	.	Parent=AAEL002410-RC
AaegL5_1	VEuPathDB	exon	174995692	174995851	.	-	.	Parent=AAEL002410-RC
AaegL5_1	VEuPathDB	exon	174996123	174996253	.	-	.	Parent=AAEL002410-RC
AaegL5_1	VEuPathDB	exon	175004591	175004738	.	-	.	Parent=AAEL002410-RC
AaegL5_1	VEuPathDB	exon	175004832	175004983	.	-	.	Parent=AAEL002410-RC
AaegL5_1	VEuPathDB	exon	175011445	175011762	.	-	.	Parent=AAEL002410-RC
AaegL5_1	VEuPathDB	exon	175162732	175162940	.	-	.	Parent=AAEL002410-RC
AaegL5_1	VEuPathDB	exon	175172993	175173125	.	-	.	Parent=AAEL002410-RC
AaegL5_1	VEuPathDB	exon	175532710	175533688	.	-	.	Parent=AAEL002410-RC
AaegL5_1	VEuPathDB	exon	175664787	175666571	.	-	.	Parent=AAEL002410-RC
AaegL5_1	VEuPathDB	CDS	174913330	174913872	.	-	0	Parent=AAEL002410-RC
AaegL5_1	VEuPathDB	CDS	174930064	174930341	.	-	2	Parent=AAEL002410-RC
AaegL5_1	VEuPathDB	CDS	174930423	174930731	.	-	2	Parent=AAEL002410-RC
AaegL5_1	VEuPathDB	CDS	174980718	174980840	.	-	2	Parent=AAEL002410-RC
AaegL5_1	VEuPathDB	CDS	174983027	174983197	.	-	2	Parent=AAEL002410-RC
AaegL5_1	VEuPathDB	CDS	174995692	174995851	.	-	0	Parent=AAEL002410-RC
AaegL5_1	VEuPathDB	CDS	174996123	174996253	.	-	2	Parent=AAEL002410-RC
AaegL5_1	VEuPathDB	CDS	175004591	175004738	.	-	0	Parent=AAEL002410-RC
AaegL5_1	VEuPathDB	CDS	175004832	175004983	.	-	2	Parent=AAEL002410-RC
AaegL5_1	VEuPathDB	CDS	175011445	175011762	.	-	2	Parent=AAEL002410-RC
AaegL5_1	VEuPathDB	CDS	175162732	175162940	.	-	1	Parent=AAEL002410-RC
AaegL5_1	VEuPathDB	CDS	175172993	175173125	.	-	2	Parent=AAEL002410-RC
AaegL5_1	VEuPathDB	CDS	175532710	175532821	.	-	0	Parent=AAEL002410-RC
AaegL5_1	VEuPathDB	pre_miRNA	175818136	175818237	.	-	.	ID=AAEL018788-RA;geneID=AAEL018788
AaegL5_1	VEuPathDB	exon	175818136	175818237	.	-	.	Parent=AAEL018788-RA
AaegL5_1	VEuPathDB	lnc_RNA	175948279	175949694	.	-	.	ID=AAEL025152-RA;geneID=AAEL025152
AaegL5_1	VEuPathDB	exon	175948279	175948453	.	-	.	Parent=AAEL025152-RA
AaegL5_1	VEuPathDB	exon	175948529	175948735	.	-	.	Parent=AAEL025152-RA
AaegL5_1	VEuPathDB	exon	175948915	175949694	.	-	.	Parent=AAEL025152-RA
AaegL5_1	VEuPathDB	lnc_RNA	175958179	175958913	.	-	.	ID=AAEL020410-RA;geneID=AAEL020410
AaegL5_1	VEuPathDB	exon	175958179	175958370	.	-	.	Parent=AAEL020410-RA
AaegL5_1	VEuPathDB	exon	175958458	175958534	.	-	.	Parent=AAEL020410-RA
AaegL5_1	VEuPathDB	exon	175958592	175958913	.	-	.	Parent=AAEL020410-RA
AaegL5_1	VEuPathDB	mRNA	176346888	176474248	.	-	.	ID=AAEL021839-RA;geneID=AAEL021839
AaegL5_1	VEuPathDB	exon	176346888	176347958	.	-	.	Parent=AAEL021839-RA
AaegL5_1	VEuPathDB	exon	176348018	176348195	.	-	.	Parent=AAEL021839-RA
AaegL5_1	VEuPathDB	exon	176362162	176362315	.	-	.	Parent=AAEL021839-RA
AaegL5_1	VEuPathDB	exon	176362380	176362667	.	-	.	Parent=AAEL021839-RA
AaegL5_1	VEuPathDB	exon	176368624	176368815	.	-	.	Parent=AAEL021839-RA
AaegL5_1	VEuPathDB	exon	176380283	176380514	.	-	.	Parent=AAEL021839-RA
AaegL5_1	VEuPathDB	exon	176413579	176413668	.	-	.	Parent=AAEL021839-RA
AaegL5_1	VEuPathDB	exon	176469242	176469881	.	-	.	Parent=AAEL021839-RA
AaegL5_1	VEuPathDB	exon	176474105	176474248	.	-	.	Parent=AAEL021839-RA
AaegL5_1	VEuPathDB	CDS	176347832	176347958	.	-	1	Parent=AAEL021839-RA
AaegL5_1	VEuPathDB	CDS	176348018	176348195	.	-	2	Parent=AAEL021839-RA
AaegL5_1	VEuPathDB	CDS	176362162	176362315	.	-	0	Parent=AAEL021839-RA
AaegL5_1	VEuPathDB	CDS	176362380	176362667	.	-	0	Parent=AAEL021839-RA
AaegL5_1	VEuPathDB	CDS	176368624	176368815	.	-	0	Parent=AAEL021839-RA
AaegL5_1	VEuPathDB	CDS	176380283	176380514	.	-	1	Parent=AAEL021839-RA
AaegL5_1	VEuPathDB	CDS	176413579	176413668	.	-	1	Parent=AAEL021839-RA
AaegL5_1	VEuPathDB	CDS	176469242	176469252	.	-	0	Parent=AAEL021839-RA
AaegL5_1	VEuPathDB	mRNA	176346888	176474582	.	-	.	ID=AAEL021839-RB;geneID=AAEL021839
AaegL5_1	VEuPathDB	exon	176346888	176347958	.	-	.	Parent=AAEL021839-RB
AaegL5_1	VEuPathDB	exon	176348018	176348195	.	-	.	Parent=AAEL021839-RB
AaegL5_1	VEuPathDB	exon	176362162	176362315	.	-	.	Parent=AAEL021839-RB
AaegL5_1	VEuPathDB	exon	176362380	176362667	.	-	.	Parent=AAEL021839-RB
AaegL5_1	VEuPathDB	exon	176368624	176368815	.	-	.	Parent=AAEL021839-RB
AaegL5_1	VEuPathDB	exon	176380283	176380514	.	-	.	Parent=AAEL021839-RB
AaegL5_1	VEuPathDB	exon	176413579	176413668	.	-	.	Parent=AAEL021839-RB
AaegL5_1	VEuPathDB	exon	176469242	176469881	.	-	.	Parent=AAEL021839-RB
AaegL5_1	VEuPathDB	exon	176474139	176474582	.	-	.	Parent=AAEL021839-RB
AaegL5_1	VEuPathDB	CDS	176347832	176347958	.	-	1	Parent=AAEL021839-RB
AaegL5_1	VEuPathDB	CDS	176348018	176348195	.	-	2	Parent=AAEL021839-RB
AaegL5_1	VEuPathDB	CDS	176362162	176362315	.	-	0	Parent=AAEL021839-RB
AaegL5_1	VEuPathDB	CDS	176362380	176362667	.	-	0	Parent=AAEL021839-RB
AaegL5_1	VEuPathDB	CDS	176368624	176368815	.	-	0	Parent=AAEL021839-RB
AaegL5_1	VEuPathDB	CDS	176380283	176380514	.	-	1	Parent=AAEL021839-RB
AaegL5_1	VEuPathDB	CDS	176413579	176413668	.	-	1	Parent=AAEL021839-RB
AaegL5_1	VEuPathDB	CDS	176469242	176469252	.	-	0	Parent=AAEL021839-RB
AaegL5_1	VEuPathDB	mRNA	176346888	176474582	.	-	.	ID=AAEL021839-RC;geneID=AAEL021839
AaegL5_1	VEuPathDB	exon	176346888	176347958	.	-	.	Parent=AAEL021839-RC
AaegL5_1	VEuPathDB	exon	176348018	176348195	.	-	.	Parent=AAEL021839-RC
AaegL5_1	VEuPathDB	exon	176362162	176362315	.	-	.	Parent=AAEL021839-RC
AaegL5_1	VEuPathDB	exon	176362380	176362667	.	-	.	Parent=AAEL021839-RC
AaegL5_1	VEuPathDB	exon	176368624	176368815	.	-	.	Parent=AAEL021839-RC
AaegL5_1	VEuPathDB	exon	176380283	176380514	.	-	.	Parent=AAEL021839-RC
AaegL5_1	VEuPathDB	exon	176413579	176413668	.	-	.	Parent=AAEL021839-RC
AaegL5_1	VEuPathDB	exon	176469242	176469881	.	-	.	Parent=AAEL021839-RC
AaegL5_1	VEuPathDB	exon	176474462	176474582	.	-	.	Parent=AAEL021839-RC
AaegL5_1	VEuPathDB	CDS	176347832	176347958	.	-	1	Parent=AAEL021839-RC
AaegL5_1	VEuPathDB	CDS	176348018	176348195	.	-	2	Parent=AAEL021839-RC
AaegL5_1	VEuPathDB	CDS	176362162	176362315	.	-	0	Parent=AAEL021839-RC
AaegL5_1	VEuPathDB	CDS	176362380	176362667	.	-	0	Parent=AAEL021839-RC
AaegL5_1	VEuPathDB	CDS	176368624	176368815	.	-	0	Parent=AAEL021839-RC
AaegL5_1	VEuPathDB	CDS	176380283	176380514	.	-	1	Parent=AAEL021839-RC
AaegL5_1	VEuPathDB	CDS	176413579	176413668	.	-	1	Parent=AAEL021839-RC
AaegL5_1	VEuPathDB	CDS	176469242	176469252	.	-	0	Parent=AAEL021839-RC
AaegL5_1	VEuPathDB	mRNA	176346888	176474582	.	-	.	ID=AAEL021839-RD;geneID=AAEL021839
AaegL5_1	VEuPathDB	exon	176346888	176347958	.	-	.	Parent=AAEL021839-RD
AaegL5_1	VEuPathDB	exon	176348018	176348195	.	-	.	Parent=AAEL021839-RD
AaegL5_1	VEuPathDB	exon	176362162	176362315	.	-	.	Parent=AAEL021839-RD
AaegL5_1	VEuPathDB	exon	176362380	176362667	.	-	.	Parent=AAEL021839-RD
AaegL5_1	VEuPathDB	exon	176368624	176368815	.	-	.	Parent=AAEL021839-RD
AaegL5_1	VEuPathDB	exon	176380283	176380514	.	-	.	Parent=AAEL021839-RD
AaegL5_1	VEuPathDB	exon	176413579	176413668	.	-	.	Parent=AAEL021839-RD
AaegL5_1	VEuPathDB	exon	176469242	176469881	.	-	.	Parent=AAEL021839-RD
AaegL5_1	VEuPathDB	exon	176474352	176474582	.	-	.	Parent=AAEL021839-RD
AaegL5_1	VEuPathDB	CDS	176347832	176347958	.	-	1	Parent=AAEL021839-RD
AaegL5_1	VEuPathDB	CDS	176348018	176348195	.	-	2	Parent=AAEL021839-RD
AaegL5_1	VEuPathDB	CDS	176362162	176362315	.	-	0	Parent=AAEL021839-RD
AaegL5_1	VEuPathDB	CDS	176362380	176362667	.	-	0	Parent=AAEL021839-RD
AaegL5_1	VEuPathDB	CDS	176368624	176368815	.	-	0	Parent=AAEL021839-RD
AaegL5_1	VEuPathDB	CDS	176380283	176380514	.	-	1	Parent=AAEL021839-RD
AaegL5_1	VEuPathDB	CDS	176413579	176413668	.	-	1	Parent=AAEL021839-RD
AaegL5_1	VEuPathDB	CDS	176469242	176469252	.	-	0	Parent=AAEL021839-RD
AaegL5_1	VEuPathDB	mRNA	176481639	176578552	.	-	.	ID=AAEL002427-RB;geneID=AAEL002427
AaegL5_1	VEuPathDB	exon	176481639	176482056	.	-	.	Parent=AAEL002427-RB
AaegL5_1	VEuPathDB	exon	176488229	176489485	.	-	.	Parent=AAEL002427-RB
AaegL5_1	VEuPathDB	exon	176577807	176577911	.	-	.	Parent=AAEL002427-RB
AaegL5_1	VEuPathDB	exon	176577974	176578552	.	-	.	Parent=AAEL002427-RB
AaegL5_1	VEuPathDB	CDS	176481920	176482056	.	-	2	Parent=AAEL002427-RB
AaegL5_1	VEuPathDB	CDS	176488229	176489485	.	-	2	Parent=AAEL002427-RB
AaegL5_1	VEuPathDB	CDS	176577807	176577911	.	-	2	Parent=AAEL002427-RB
AaegL5_1	VEuPathDB	CDS	176577974	176578409	.	-	0	Parent=AAEL002427-RB
AaegL5_1	VEuPathDB	mRNA	176513782	176557869	.	+	.	ID=AAEL002428-RD;geneID=AAEL002428
AaegL5_1	VEuPathDB	exon	176513782	176514250	.	+	.	Parent=AAEL002428-RD
AaegL5_1	VEuPathDB	exon	176532540	176533236	.	+	.	Parent=AAEL002428-RD
AaegL5_1	VEuPathDB	exon	176549354	176549746	.	+	.	Parent=AAEL002428-RD
AaegL5_1	VEuPathDB	exon	176549970	176550117	.	+	.	Parent=AAEL002428-RD
AaegL5_1	VEuPathDB	exon	176550188	176550404	.	+	.	Parent=AAEL002428-RD
AaegL5_1	VEuPathDB	exon	176555682	176557869	.	+	.	Parent=AAEL002428-RD
AaegL5_1	VEuPathDB	CDS	176532849	176533236	.	+	0	Parent=AAEL002428-RD
AaegL5_1	VEuPathDB	CDS	176549354	176549746	.	+	2	Parent=AAEL002428-RD
AaegL5_1	VEuPathDB	CDS	176549970	176550117	.	+	2	Parent=AAEL002428-RD
AaegL5_1	VEuPathDB	CDS	176550188	176550404	.	+	1	Parent=AAEL002428-RD
AaegL5_1	VEuPathDB	CDS	176555682	176556731	.	+	0	Parent=AAEL002428-RD
AaegL5_1	VEuPathDB	mRNA	176531603	176557869	.	+	.	ID=AAEL002428-RE;geneID=AAEL002428
AaegL5_1	VEuPathDB	exon	176531603	176531753	.	+	.	Parent=AAEL002428-RE
AaegL5_1	VEuPathDB	exon	176532540	176533236	.	+	.	Parent=AAEL002428-RE
AaegL5_1	VEuPathDB	exon	176549354	176549746	.	+	.	Parent=AAEL002428-RE
AaegL5_1	VEuPathDB	exon	176549970	176550117	.	+	.	Parent=AAEL002428-RE
AaegL5_1	VEuPathDB	exon	176550188	176550404	.	+	.	Parent=AAEL002428-RE
AaegL5_1	VEuPathDB	exon	176555682	176557869	.	+	.	Parent=AAEL002428-RE
AaegL5_1	VEuPathDB	CDS	176532849	176533236	.	+	0	Parent=AAEL002428-RE
AaegL5_1	VEuPathDB	CDS	176549354	176549746	.	+	2	Parent=AAEL002428-RE
AaegL5_1	VEuPathDB	CDS	176549970	176550117	.	+	2	Parent=AAEL002428-RE
AaegL5_1	VEuPathDB	CDS	176550188	176550404	.	+	1	Parent=AAEL002428-RE
AaegL5_1	VEuPathDB	CDS	176555682	176556731	.	+	0	Parent=AAEL002428-RE
AaegL5_1	VEuPathDB	mRNA	176531988	176557869	.	+	.	ID=AAEL002428-RB;geneID=AAEL002428
AaegL5_1	VEuPathDB	exon	176531988	176532165	.	+	.	Parent=AAEL002428-RB
AaegL5_1	VEuPathDB	exon	176532540	176533236	.	+	.	Parent=AAEL002428-RB
AaegL5_1	VEuPathDB	exon	176549354	176549746	.	+	.	Parent=AAEL002428-RB
AaegL5_1	VEuPathDB	exon	176549970	176550117	.	+	.	Parent=AAEL002428-RB
AaegL5_1	VEuPathDB	exon	176550188	176550404	.	+	.	Parent=AAEL002428-RB
AaegL5_1	VEuPathDB	exon	176555682	176557869	.	+	.	Parent=AAEL002428-RB
AaegL5_1	VEuPathDB	CDS	176532849	176533236	.	+	0	Parent=AAEL002428-RB
AaegL5_1	VEuPathDB	CDS	176549354	176549746	.	+	2	Parent=AAEL002428-RB
AaegL5_1	VEuPathDB	CDS	176549970	176550117	.	+	2	Parent=AAEL002428-RB
AaegL5_1	VEuPathDB	CDS	176550188	176550404	.	+	1	Parent=AAEL002428-RB
AaegL5_1	VEuPathDB	CDS	176555682	176556731	.	+	0	Parent=AAEL002428-RB
AaegL5_1	VEuPathDB	mRNA	176542953	176557869	.	+	.	ID=AAEL002428-RC;geneID=AAEL002428
AaegL5_1	VEuPathDB	exon	176542953	176543432	.	+	.	Parent=AAEL002428-RC
AaegL5_1	VEuPathDB	exon	176549354	176549746	.	+	.	Parent=AAEL002428-RC
AaegL5_1	VEuPathDB	exon	176549970	176550117	.	+	.	Parent=AAEL002428-RC
AaegL5_1	VEuPathDB	exon	176550188	176550404	.	+	.	Parent=AAEL002428-RC
AaegL5_1	VEuPathDB	exon	176555682	176557869	.	+	.	Parent=AAEL002428-RC
AaegL5_1	VEuPathDB	CDS	176543348	176543432	.	+	0	Parent=AAEL002428-RC
AaegL5_1	VEuPathDB	CDS	176549354	176549746	.	+	2	Parent=AAEL002428-RC
AaegL5_1	VEuPathDB	CDS	176549970	176550117	.	+	2	Parent=AAEL002428-RC
AaegL5_1	VEuPathDB	CDS	176550188	176550404	.	+	1	Parent=AAEL002428-RC
AaegL5_1	VEuPathDB	CDS	176555682	176556731	.	+	0	Parent=AAEL002428-RC
AaegL5_1	VEuPathDB	mRNA	176590436	176642232	.	-	.	ID=AAEL002412-RA;geneID=AAEL002412
AaegL5_1	VEuPathDB	exon	176590436	176593604	.	-	.	Parent=AAEL002412-RA
AaegL5_1	VEuPathDB	exon	176612601	176613084	.	-	.	Parent=AAEL002412-RA
AaegL5_1	VEuPathDB	exon	176641082	176642232	.	-	.	Parent=AAEL002412-RA
AaegL5_1	VEuPathDB	CDS	176591611	176593604	.	-	2	Parent=AAEL002412-RA
AaegL5_1	VEuPathDB	CDS	176612601	176612721	.	-	0	Parent=AAEL002412-RA
AaegL5_1	VEuPathDB	lnc_RNA	176655337	176655544	.	-	.	ID=AAEL027805-RA;geneID=AAEL027805
AaegL5_1	VEuPathDB	exon	176655337	176655382	.	-	.	Parent=AAEL027805-RA
AaegL5_1	VEuPathDB	exon	176655463	176655544	.	-	.	Parent=AAEL027805-RA
AaegL5_1	VEuPathDB	mRNA	176658860	176701652	.	+	.	ID=AAEL002423-RA;geneID=AAEL002423
AaegL5_1	VEuPathDB	exon	176658860	176658863	.	+	.	Parent=AAEL002423-RA
AaegL5_1	VEuPathDB	exon	176659045	176659233	.	+	.	Parent=AAEL002423-RA
AaegL5_1	VEuPathDB	exon	176685373	176685585	.	+	.	Parent=AAEL002423-RA
AaegL5_1	VEuPathDB	exon	176687478	176687719	.	+	.	Parent=AAEL002423-RA
AaegL5_1	VEuPathDB	exon	176689019	176689171	.	+	.	Parent=AAEL002423-RA
AaegL5_1	VEuPathDB	exon	176701371	176701652	.	+	.	Parent=AAEL002423-RA
AaegL5_1	VEuPathDB	CDS	176658860	176658863	.	+	0	Parent=AAEL002423-RA
AaegL5_1	VEuPathDB	CDS	176659045	176659233	.	+	2	Parent=AAEL002423-RA
AaegL5_1	VEuPathDB	CDS	176685373	176685585	.	+	2	Parent=AAEL002423-RA
AaegL5_1	VEuPathDB	CDS	176687478	176687719	.	+	2	Parent=AAEL002423-RA
AaegL5_1	VEuPathDB	CDS	176689019	176689171	.	+	0	Parent=AAEL002423-RA
AaegL5_1	VEuPathDB	CDS	176701371	176701460	.	+	0	Parent=AAEL002423-RA
AaegL5_1	VEuPathDB	tRNA	176689841	176689913	.	+	.	ID=AAEL016192-RA;geneID=AAEL016192
AaegL5_1	VEuPathDB	exon	176689841	176689913	.	+	.	Parent=AAEL016192-RA
AaegL5_1	VEuPathDB	tRNA	176690414	176690485	.	-	.	ID=AAEL028752-RA;geneID=AAEL028752
AaegL5_1	VEuPathDB	exon	176690414	176690485	.	-	.	Parent=AAEL028752-RA
AaegL5_1	VEuPathDB	tRNA	176714033	176714105	.	+	.	ID=AAEL018823-RA;geneID=AAEL018823
AaegL5_1	VEuPathDB	exon	176714033	176714105	.	+	.	Parent=AAEL018823-RA
AaegL5_1	VEuPathDB	tRNA	176714720	176714791	.	-	.	ID=AAEL016195-RA;geneID=AAEL016195
AaegL5_1	VEuPathDB	exon	176714720	176714791	.	-	.	Parent=AAEL016195-RA
AaegL5_1	VEuPathDB	mRNA	176718536	176726727	.	+	.	ID=AAEL002416-RB;geneID=AAEL002416
AaegL5_1	VEuPathDB	exon	176718536	176718766	.	+	.	Parent=AAEL002416-RB
AaegL5_1	VEuPathDB	exon	176719190	176719353	.	+	.	Parent=AAEL002416-RB
AaegL5_1	VEuPathDB	exon	176724673	176724886	.	+	.	Parent=AAEL002416-RB
AaegL5_1	VEuPathDB	exon	176724946	176725056	.	+	.	Parent=AAEL002416-RB
AaegL5_1	VEuPathDB	exon	176725906	176726727	.	+	.	Parent=AAEL002416-RB
AaegL5_1	VEuPathDB	CDS	176718753	176718766	.	+	0	Parent=AAEL002416-RB
AaegL5_1	VEuPathDB	CDS	176719190	176719353	.	+	1	Parent=AAEL002416-RB
AaegL5_1	VEuPathDB	CDS	176724673	176724886	.	+	2	Parent=AAEL002416-RB
AaegL5_1	VEuPathDB	CDS	176724946	176725056	.	+	1	Parent=AAEL002416-RB
AaegL5_1	VEuPathDB	CDS	176725906	176726650	.	+	1	Parent=AAEL002416-RB
AaegL5_1	VEuPathDB	mRNA	176718905	176726727	.	+	.	ID=AAEL002416-RA;geneID=AAEL002416
AaegL5_1	VEuPathDB	exon	176718905	176719062	.	+	.	Parent=AAEL002416-RA
AaegL5_1	VEuPathDB	exon	176719190	176719353	.	+	.	Parent=AAEL002416-RA
AaegL5_1	VEuPathDB	exon	176724673	176724886	.	+	.	Parent=AAEL002416-RA
AaegL5_1	VEuPathDB	exon	176724946	176725056	.	+	.	Parent=AAEL002416-RA
AaegL5_1	VEuPathDB	exon	176725906	176726727	.	+	.	Parent=AAEL002416-RA
AaegL5_1	VEuPathDB	CDS	176719049	176719062	.	+	0	Parent=AAEL002416-RA
AaegL5_1	VEuPathDB	CDS	176719190	176719353	.	+	1	Parent=AAEL002416-RA
AaegL5_1	VEuPathDB	CDS	176724673	176724886	.	+	2	Parent=AAEL002416-RA
AaegL5_1	VEuPathDB	CDS	176724946	176725056	.	+	1	Parent=AAEL002416-RA
AaegL5_1	VEuPathDB	CDS	176725906	176726650	.	+	1	Parent=AAEL002416-RA
AaegL5_1	VEuPathDB	mRNA	176736503	176746729	.	-	.	ID=AAEL002432-RA;geneID=AAEL002432
AaegL5_1	VEuPathDB	exon	176736503	176736736	.	-	.	Parent=AAEL002432-RA
AaegL5_1	VEuPathDB	exon	176736803	176737091	.	-	.	Parent=AAEL002432-RA
AaegL5_1	VEuPathDB	exon	176737152	176737366	.	-	.	Parent=AAEL002432-RA
AaegL5_1	VEuPathDB	exon	176737442	176737966	.	-	.	Parent=AAEL002432-RA
AaegL5_1	VEuPathDB	exon	176745248	176746729	.	-	.	Parent=AAEL002432-RA
AaegL5_1	VEuPathDB	CDS	176736569	176736736	.	-	0	Parent=AAEL002432-RA
AaegL5_1	VEuPathDB	CDS	176736803	176737091	.	-	1	Parent=AAEL002432-RA
AaegL5_1	VEuPathDB	CDS	176737152	176737366	.	-	0	Parent=AAEL002432-RA
AaegL5_1	VEuPathDB	CDS	176737442	176737966	.	-	0	Parent=AAEL002432-RA
AaegL5_1	VEuPathDB	CDS	176745248	176746684	.	-	0	Parent=AAEL002432-RA
AaegL5_1	VEuPathDB	mRNA	176754660	176814208	.	+	.	ID=AAEL002419-RA;geneID=AAEL002419
AaegL5_1	VEuPathDB	exon	176754660	176754719	.	+	.	Parent=AAEL002419-RA
AaegL5_1	VEuPathDB	exon	176761931	176762429	.	+	.	Parent=AAEL002419-RA
AaegL5_1	VEuPathDB	exon	176798150	176798583	.	+	.	Parent=AAEL002419-RA
AaegL5_1	VEuPathDB	exon	176798654	176798913	.	+	.	Parent=AAEL002419-RA
AaegL5_1	VEuPathDB	exon	176798974	176799232	.	+	.	Parent=AAEL002419-RA
AaegL5_1	VEuPathDB	exon	176799384	176799524	.	+	.	Parent=AAEL002419-RA
AaegL5_1	VEuPathDB	exon	176800302	176800399	.	+	.	Parent=AAEL002419-RA
AaegL5_1	VEuPathDB	exon	176813402	176813618	.	+	.	Parent=AAEL002419-RA
AaegL5_1	VEuPathDB	exon	176813677	176814208	.	+	.	Parent=AAEL002419-RA
AaegL5_1	VEuPathDB	CDS	176754660	176754719	.	+	0	Parent=AAEL002419-RA
AaegL5_1	VEuPathDB	CDS	176761931	176762429	.	+	0	Parent=AAEL002419-RA
AaegL5_1	VEuPathDB	CDS	176798150	176798583	.	+	2	Parent=AAEL002419-RA
AaegL5_1	VEuPathDB	CDS	176798654	176798913	.	+	0	Parent=AAEL002419-RA
AaegL5_1	VEuPathDB	CDS	176798974	176799232	.	+	1	Parent=AAEL002419-RA
AaegL5_1	VEuPathDB	CDS	176799384	176799524	.	+	0	Parent=AAEL002419-RA
AaegL5_1	VEuPathDB	CDS	176800302	176800399	.	+	0	Parent=AAEL002419-RA
AaegL5_1	VEuPathDB	CDS	176813402	176813618	.	+	1	Parent=AAEL002419-RA
AaegL5_1	VEuPathDB	CDS	176813677	176814084	.	+	0	Parent=AAEL002419-RA
AaegL5_1	VEuPathDB	mRNA	176764329	176784118	.	-	.	ID=AAEL027185-RA;geneID=AAEL027185
AaegL5_1	VEuPathDB	exon	176764329	176764910	.	-	.	Parent=AAEL027185-RA
AaegL5_1	VEuPathDB	exon	176782370	176783456	.	-	.	Parent=AAEL027185-RA
AaegL5_1	VEuPathDB	exon	176783524	176784118	.	-	.	Parent=AAEL027185-RA
AaegL5_1	VEuPathDB	CDS	176764534	176764910	.	-	2	Parent=AAEL027185-RA
AaegL5_1	VEuPathDB	CDS	176782370	176783456	.	-	0	Parent=AAEL027185-RA
AaegL5_1	VEuPathDB	CDS	176783524	176783748	.	-	0	Parent=AAEL027185-RA
AaegL5_1	VEuPathDB	mRNA	176815550	176841558	.	-	.	ID=AAEL002411-RC;geneID=AAEL002411
AaegL5_1	VEuPathDB	exon	176815550	176816156	.	-	.	Parent=AAEL002411-RC
AaegL5_1	VEuPathDB	exon	176816220	176816618	.	-	.	Parent=AAEL002411-RC
AaegL5_1	VEuPathDB	exon	176840788	176840901	.	-	.	Parent=AAEL002411-RC
AaegL5_1	VEuPathDB	exon	176840976	176841199	.	-	.	Parent=AAEL002411-RC
AaegL5_1	VEuPathDB	exon	176841397	176841558	.	-	.	Parent=AAEL002411-RC
AaegL5_1	VEuPathDB	CDS	176815977	176816156	.	-	0	Parent=AAEL002411-RC
AaegL5_1	VEuPathDB	CDS	176816220	176816618	.	-	0	Parent=AAEL002411-RC
AaegL5_1	VEuPathDB	CDS	176840788	176840901	.	-	0	Parent=AAEL002411-RC
AaegL5_1	VEuPathDB	CDS	176840976	176841199	.	-	2	Parent=AAEL002411-RC
AaegL5_1	VEuPathDB	CDS	176841397	176841439	.	-	0	Parent=AAEL002411-RC
AaegL5_1	VEuPathDB	mRNA	176815550	176841558	.	-	.	ID=AAEL002411-RD;geneID=AAEL002411
AaegL5_1	VEuPathDB	exon	176815550	176815814	.	-	.	Parent=AAEL002411-RD
AaegL5_1	VEuPathDB	exon	176815883	176816156	.	-	.	Parent=AAEL002411-RD
AaegL5_1	VEuPathDB	exon	176816220	176816618	.	-	.	Parent=AAEL002411-RD
AaegL5_1	VEuPathDB	exon	176840788	176840901	.	-	.	Parent=AAEL002411-RD
AaegL5_1	VEuPathDB	exon	176840976	176841199	.	-	.	Parent=AAEL002411-RD
AaegL5_1	VEuPathDB	exon	176841397	176841558	.	-	.	Parent=AAEL002411-RD
AaegL5_1	VEuPathDB	mRNA	176849616	176899333	.	+	.	ID=AAEL002415-RC;geneID=AAEL002415
AaegL5_1	VEuPathDB	exon	176849616	176849983	.	+	.	Parent=AAEL002415-RC
AaegL5_1	VEuPathDB	exon	176850166	176850230	.	+	.	Parent=AAEL002415-RC
AaegL5_1	VEuPathDB	exon	176892841	176892957	.	+	.	Parent=AAEL002415-RC
AaegL5_1	VEuPathDB	exon	176893057	176893362	.	+	.	Parent=AAEL002415-RC
AaegL5_1	VEuPathDB	exon	176898043	176898301	.	+	.	Parent=AAEL002415-RC
AaegL5_1	VEuPathDB	exon	176898359	176898500	.	+	.	Parent=AAEL002415-RC
AaegL5_1	VEuPathDB	exon	176898561	176899333	.	+	.	Parent=AAEL002415-RC
AaegL5_1	VEuPathDB	CDS	176850214	176850230	.	+	0	Parent=AAEL002415-RC
AaegL5_1	VEuPathDB	CDS	176892841	176892957	.	+	1	Parent=AAEL002415-RC
AaegL5_1	VEuPathDB	CDS	176893057	176893362	.	+	1	Parent=AAEL002415-RC
AaegL5_1	VEuPathDB	CDS	176898043	176898301	.	+	1	Parent=AAEL002415-RC
AaegL5_1	VEuPathDB	CDS	176898359	176898500	.	+	0	Parent=AAEL002415-RC
AaegL5_1	VEuPathDB	CDS	176898561	176898760	.	+	2	Parent=AAEL002415-RC
AaegL5_1	VEuPathDB	mRNA	176849616	176899333	.	+	.	ID=AAEL002415-RD;geneID=AAEL002415
AaegL5_1	VEuPathDB	exon	176849616	176849831	.	+	.	Parent=AAEL002415-RD
AaegL5_1	VEuPathDB	exon	176892841	176892957	.	+	.	Parent=AAEL002415-RD
AaegL5_1	VEuPathDB	exon	176893057	176893362	.	+	.	Parent=AAEL002415-RD
AaegL5_1	VEuPathDB	exon	176898043	176898301	.	+	.	Parent=AAEL002415-RD
AaegL5_1	VEuPathDB	exon	176898359	176898500	.	+	.	Parent=AAEL002415-RD
AaegL5_1	VEuPathDB	exon	176898561	176899333	.	+	.	Parent=AAEL002415-RD
AaegL5_1	VEuPathDB	CDS	176892854	176892957	.	+	0	Parent=AAEL002415-RD
AaegL5_1	VEuPathDB	CDS	176893057	176893362	.	+	1	Parent=AAEL002415-RD
AaegL5_1	VEuPathDB	CDS	176898043	176898301	.	+	1	Parent=AAEL002415-RD
AaegL5_1	VEuPathDB	CDS	176898359	176898500	.	+	0	Parent=AAEL002415-RD
AaegL5_1	VEuPathDB	CDS	176898561	176898760	.	+	2	Parent=AAEL002415-RD
AaegL5_1	VEuPathDB	mRNA	176849616	176899333	.	+	.	ID=AAEL002415-RE;geneID=AAEL002415
AaegL5_1	VEuPathDB	exon	176849616	176849983	.	+	.	Parent=AAEL002415-RE
AaegL5_1	VEuPathDB	exon	176892841	176892957	.	+	.	Parent=AAEL002415-RE
AaegL5_1	VEuPathDB	exon	176893057	176893362	.	+	.	Parent=AAEL002415-RE
AaegL5_1	VEuPathDB	exon	176898043	176898301	.	+	.	Parent=AAEL002415-RE
AaegL5_1	VEuPathDB	exon	176898359	176898500	.	+	.	Parent=AAEL002415-RE
AaegL5_1	VEuPathDB	exon	176898561	176899333	.	+	.	Parent=AAEL002415-RE
AaegL5_1	VEuPathDB	CDS	176892854	176892957	.	+	0	Parent=AAEL002415-RE
AaegL5_1	VEuPathDB	CDS	176893057	176893362	.	+	1	Parent=AAEL002415-RE
AaegL5_1	VEuPathDB	CDS	176898043	176898301	.	+	1	Parent=AAEL002415-RE
AaegL5_1	VEuPathDB	CDS	176898359	176898500	.	+	0	Parent=AAEL002415-RE
AaegL5_1	VEuPathDB	CDS	176898561	176898760	.	+	2	Parent=AAEL002415-RE
AaegL5_1	VEuPathDB	mRNA	176849616	176899333	.	+	.	ID=AAEL002415-RG;geneID=AAEL002415
AaegL5_1	VEuPathDB	exon	176849616	176849831	.	+	.	Parent=AAEL002415-RG
AaegL5_1	VEuPathDB	exon	176849911	176849983	.	+	.	Parent=AAEL002415-RG
AaegL5_1	VEuPathDB	exon	176850166	176850230	.	+	.	Parent=AAEL002415-RG
AaegL5_1	VEuPathDB	exon	176892841	176892957	.	+	.	Parent=AAEL002415-RG
AaegL5_1	VEuPathDB	exon	176893057	176893362	.	+	.	Parent=AAEL002415-RG
AaegL5_1	VEuPathDB	exon	176898043	176898301	.	+	.	Parent=AAEL002415-RG
AaegL5_1	VEuPathDB	exon	176898359	176898500	.	+	.	Parent=AAEL002415-RG
AaegL5_1	VEuPathDB	exon	176898561	176899333	.	+	.	Parent=AAEL002415-RG
AaegL5_1	VEuPathDB	CDS	176850214	176850230	.	+	0	Parent=AAEL002415-RG
AaegL5_1	VEuPathDB	CDS	176892841	176892957	.	+	1	Parent=AAEL002415-RG
AaegL5_1	VEuPathDB	CDS	176893057	176893362	.	+	1	Parent=AAEL002415-RG
AaegL5_1	VEuPathDB	CDS	176898043	176898301	.	+	1	Parent=AAEL002415-RG
AaegL5_1	VEuPathDB	CDS	176898359	176898500	.	+	0	Parent=AAEL002415-RG
AaegL5_1	VEuPathDB	CDS	176898561	176898760	.	+	2	Parent=AAEL002415-RG
AaegL5_1	VEuPathDB	mRNA	176849616	176899333	.	+	.	ID=AAEL002415-RH;geneID=AAEL002415
AaegL5_1	VEuPathDB	exon	176849616	176849831	.	+	.	Parent=AAEL002415-RH
AaegL5_1	VEuPathDB	exon	176849911	176849983	.	+	.	Parent=AAEL002415-RH
AaegL5_1	VEuPathDB	exon	176892841	176892957	.	+	.	Parent=AAEL002415-RH
AaegL5_1	VEuPathDB	exon	176893057	176893362	.	+	.	Parent=AAEL002415-RH
AaegL5_1	VEuPathDB	exon	176898043	176898301	.	+	.	Parent=AAEL002415-RH
AaegL5_1	VEuPathDB	exon	176898359	176898500	.	+	.	Parent=AAEL002415-RH
AaegL5_1	VEuPathDB	exon	176898561	176899333	.	+	.	Parent=AAEL002415-RH
AaegL5_1	VEuPathDB	CDS	176892854	176892957	.	+	0	Parent=AAEL002415-RH
AaegL5_1	VEuPathDB	CDS	176893057	176893362	.	+	1	Parent=AAEL002415-RH
AaegL5_1	VEuPathDB	CDS	176898043	176898301	.	+	1	Parent=AAEL002415-RH
AaegL5_1	VEuPathDB	CDS	176898359	176898500	.	+	0	Parent=AAEL002415-RH
AaegL5_1	VEuPathDB	CDS	176898561	176898760	.	+	2	Parent=AAEL002415-RH
AaegL5_1	VEuPathDB	mRNA	176871548	176899333	.	+	.	ID=AAEL002415-RF;geneID=AAEL002415
AaegL5_1	VEuPathDB	exon	176871548	176872469	.	+	.	Parent=AAEL002415-RF
AaegL5_1	VEuPathDB	exon	176892841	176892957	.	+	.	Parent=AAEL002415-RF
AaegL5_1	VEuPathDB	exon	176893057	176893362	.	+	.	Parent=AAEL002415-RF
AaegL5_1	VEuPathDB	exon	176898043	176898301	.	+	.	Parent=AAEL002415-RF
AaegL5_1	VEuPathDB	exon	176898359	176898500	.	+	.	Parent=AAEL002415-RF
AaegL5_1	VEuPathDB	exon	176898561	176899333	.	+	.	Parent=AAEL002415-RF
AaegL5_1	VEuPathDB	CDS	176871925	176872469	.	+	0	Parent=AAEL002415-RF
AaegL5_1	VEuPathDB	CDS	176892841	176892957	.	+	1	Parent=AAEL002415-RF
AaegL5_1	VEuPathDB	CDS	176893057	176893362	.	+	1	Parent=AAEL002415-RF
AaegL5_1	VEuPathDB	CDS	176898043	176898301	.	+	1	Parent=AAEL002415-RF
AaegL5_1	VEuPathDB	CDS	176898359	176898500	.	+	0	Parent=AAEL002415-RF
AaegL5_1	VEuPathDB	CDS	176898561	176898760	.	+	2	Parent=AAEL002415-RF
AaegL5_1	VEuPathDB	mRNA	176906462	176917359	.	-	.	ID=AAEL002430-RA;geneID=AAEL002430
AaegL5_1	VEuPathDB	exon	176906462	176906834	.	-	.	Parent=AAEL002430-RA
AaegL5_1	VEuPathDB	exon	176906898	176907219	.	-	.	Parent=AAEL002430-RA
AaegL5_1	VEuPathDB	exon	176907285	176907503	.	-	.	Parent=AAEL002430-RA
AaegL5_1	VEuPathDB	exon	176907568	176907842	.	-	.	Parent=AAEL002430-RA
AaegL5_1	VEuPathDB	exon	176916492	176917135	.	-	.	Parent=AAEL002430-RA
AaegL5_1	VEuPathDB	exon	176917251	176917359	.	-	.	Parent=AAEL002430-RA
AaegL5_1	VEuPathDB	CDS	176906605	176906834	.	-	2	Parent=AAEL002430-RA
AaegL5_1	VEuPathDB	CDS	176906898	176907219	.	-	0	Parent=AAEL002430-RA
AaegL5_1	VEuPathDB	CDS	176907285	176907503	.	-	0	Parent=AAEL002430-RA
AaegL5_1	VEuPathDB	CDS	176907568	176907842	.	-	2	Parent=AAEL002430-RA
AaegL5_1	VEuPathDB	CDS	176916492	176916696	.	-	0	Parent=AAEL002430-RA
AaegL5_1	VEuPathDB	mRNA	176944777	176946437	.	+	.	ID=AAEL025237-RA;geneID=AAEL025237
AaegL5_1	VEuPathDB	exon	176944777	176945078	.	+	.	Parent=AAEL025237-RA
AaegL5_1	VEuPathDB	exon	176945135	176946437	.	+	.	Parent=AAEL025237-RA
AaegL5_1	VEuPathDB	CDS	176945013	176945078	.	+	0	Parent=AAEL025237-RA
AaegL5_1	VEuPathDB	CDS	176945135	176946394	.	+	0	Parent=AAEL025237-RA
AaegL5_1	VEuPathDB	mRNA	177017528	177042794	.	+	.	ID=AAEL002417-RC;geneID=AAEL002417
AaegL5_1	VEuPathDB	exon	177017528	177017724	.	+	.	Parent=AAEL002417-RC
AaegL5_1	VEuPathDB	exon	177031991	177032034	.	+	.	Parent=AAEL002417-RC
AaegL5_1	VEuPathDB	exon	177040243	177040609	.	+	.	Parent=AAEL002417-RC
AaegL5_1	VEuPathDB	exon	177040743	177040961	.	+	.	Parent=AAEL002417-RC
AaegL5_1	VEuPathDB	exon	177041035	177041127	.	+	.	Parent=AAEL002417-RC
AaegL5_1	VEuPathDB	exon	177041191	177041271	.	+	.	Parent=AAEL002417-RC
AaegL5_1	VEuPathDB	exon	177041783	177041861	.	+	.	Parent=AAEL002417-RC
AaegL5_1	VEuPathDB	exon	177042187	177042317	.	+	.	Parent=AAEL002417-RC
AaegL5_1	VEuPathDB	exon	177042379	177042794	.	+	.	Parent=AAEL002417-RC
AaegL5_1	VEuPathDB	CDS	177032012	177032034	.	+	0	Parent=AAEL002417-RC
AaegL5_1	VEuPathDB	CDS	177040243	177040609	.	+	1	Parent=AAEL002417-RC
AaegL5_1	VEuPathDB	CDS	177040743	177040961	.	+	0	Parent=AAEL002417-RC
AaegL5_1	VEuPathDB	CDS	177041035	177041127	.	+	0	Parent=AAEL002417-RC
AaegL5_1	VEuPathDB	CDS	177041191	177041271	.	+	0	Parent=AAEL002417-RC
AaegL5_1	VEuPathDB	CDS	177041783	177041861	.	+	0	Parent=AAEL002417-RC
AaegL5_1	VEuPathDB	CDS	177042187	177042317	.	+	2	Parent=AAEL002417-RC
AaegL5_1	VEuPathDB	CDS	177042379	177042474	.	+	0	Parent=AAEL002417-RC
AaegL5_1	VEuPathDB	mRNA	177017571	177042794	.	+	.	ID=AAEL002417-RA;geneID=AAEL002417
AaegL5_1	VEuPathDB	exon	177017571	177017724	.	+	.	Parent=AAEL002417-RA
AaegL5_1	VEuPathDB	exon	177031991	177032034	.	+	.	Parent=AAEL002417-RA
AaegL5_1	VEuPathDB	exon	177032783	177032824	.	+	.	Parent=AAEL002417-RA
AaegL5_1	VEuPathDB	exon	177040243	177040609	.	+	.	Parent=AAEL002417-RA
AaegL5_1	VEuPathDB	exon	177040743	177040961	.	+	.	Parent=AAEL002417-RA
AaegL5_1	VEuPathDB	exon	177041035	177041127	.	+	.	Parent=AAEL002417-RA
AaegL5_1	VEuPathDB	exon	177041191	177041271	.	+	.	Parent=AAEL002417-RA
AaegL5_1	VEuPathDB	exon	177041783	177041861	.	+	.	Parent=AAEL002417-RA
AaegL5_1	VEuPathDB	exon	177042187	177042317	.	+	.	Parent=AAEL002417-RA
AaegL5_1	VEuPathDB	exon	177042379	177042794	.	+	.	Parent=AAEL002417-RA
AaegL5_1	VEuPathDB	CDS	177032012	177032034	.	+	0	Parent=AAEL002417-RA
AaegL5_1	VEuPathDB	CDS	177032783	177032824	.	+	1	Parent=AAEL002417-RA
AaegL5_1	VEuPathDB	CDS	177040243	177040609	.	+	1	Parent=AAEL002417-RA
AaegL5_1	VEuPathDB	CDS	177040743	177040961	.	+	0	Parent=AAEL002417-RA
AaegL5_1	VEuPathDB	CDS	177041035	177041127	.	+	0	Parent=AAEL002417-RA
AaegL5_1	VEuPathDB	CDS	177041191	177041271	.	+	0	Parent=AAEL002417-RA
AaegL5_1	VEuPathDB	CDS	177041783	177041861	.	+	0	Parent=AAEL002417-RA
AaegL5_1	VEuPathDB	CDS	177042187	177042317	.	+	2	Parent=AAEL002417-RA
AaegL5_1	VEuPathDB	CDS	177042379	177042474	.	+	0	Parent=AAEL002417-RA
AaegL5_1	VEuPathDB	mRNA	177017571	177042794	.	+	.	ID=AAEL002417-RB;geneID=AAEL002417
AaegL5_1	VEuPathDB	exon	177017571	177017724	.	+	.	Parent=AAEL002417-RB
AaegL5_1	VEuPathDB	exon	177031991	177032034	.	+	.	Parent=AAEL002417-RB
AaegL5_1	VEuPathDB	exon	177032783	177032824	.	+	.	Parent=AAEL002417-RB
AaegL5_1	VEuPathDB	exon	177036024	177036041	.	+	.	Parent=AAEL002417-RB
AaegL5_1	VEuPathDB	exon	177040243	177040609	.	+	.	Parent=AAEL002417-RB
AaegL5_1	VEuPathDB	exon	177040743	177040961	.	+	.	Parent=AAEL002417-RB
AaegL5_1	VEuPathDB	exon	177041035	177041127	.	+	.	Parent=AAEL002417-RB
AaegL5_1	VEuPathDB	exon	177041191	177041271	.	+	.	Parent=AAEL002417-RB
AaegL5_1	VEuPathDB	exon	177041783	177041861	.	+	.	Parent=AAEL002417-RB
AaegL5_1	VEuPathDB	exon	177042187	177042317	.	+	.	Parent=AAEL002417-RB
AaegL5_1	VEuPathDB	exon	177042379	177042794	.	+	.	Parent=AAEL002417-RB
AaegL5_1	VEuPathDB	CDS	177032012	177032034	.	+	0	Parent=AAEL002417-RB
AaegL5_1	VEuPathDB	CDS	177032783	177032824	.	+	1	Parent=AAEL002417-RB
AaegL5_1	VEuPathDB	CDS	177036024	177036041	.	+	1	Parent=AAEL002417-RB
AaegL5_1	VEuPathDB	CDS	177040243	177040609	.	+	1	Parent=AAEL002417-RB
AaegL5_1	VEuPathDB	CDS	177040743	177040961	.	+	0	Parent=AAEL002417-RB
AaegL5_1	VEuPathDB	CDS	177041035	177041127	.	+	0	Parent=AAEL002417-RB
AaegL5_1	VEuPathDB	CDS	177041191	177041271	.	+	0	Parent=AAEL002417-RB
AaegL5_1	VEuPathDB	CDS	177041783	177041861	.	+	0	Parent=AAEL002417-RB
AaegL5_1	VEuPathDB	CDS	177042187	177042317	.	+	2	Parent=AAEL002417-RB
AaegL5_1	VEuPathDB	CDS	177042379	177042474	.	+	0	Parent=AAEL002417-RB
AaegL5_1	VEuPathDB	mRNA	177017571	177042794	.	+	.	ID=AAEL002417-RF;geneID=AAEL002417
AaegL5_1	VEuPathDB	exon	177017571	177017724	.	+	.	Parent=AAEL002417-RF
AaegL5_1	VEuPathDB	exon	177031991	177032034	.	+	.	Parent=AAEL002417-RF
AaegL5_1	VEuPathDB	exon	177032783	177032828	.	+	.	Parent=AAEL002417-RF
AaegL5_1	VEuPathDB	exon	177036024	177036041	.	+	.	Parent=AAEL002417-RF
AaegL5_1	VEuPathDB	exon	177040243	177040609	.	+	.	Parent=AAEL002417-RF
AaegL5_1	VEuPathDB	exon	177040743	177040961	.	+	.	Parent=AAEL002417-RF
AaegL5_1	VEuPathDB	exon	177041035	177041127	.	+	.	Parent=AAEL002417-RF
AaegL5_1	VEuPathDB	exon	177041191	177041271	.	+	.	Parent=AAEL002417-RF
AaegL5_1	VEuPathDB	exon	177041783	177041861	.	+	.	Parent=AAEL002417-RF
AaegL5_1	VEuPathDB	exon	177042187	177042317	.	+	.	Parent=AAEL002417-RF
AaegL5_1	VEuPathDB	exon	177042379	177042794	.	+	.	Parent=AAEL002417-RF
AaegL5_1	VEuPathDB	CDS	177032019	177032034	.	+	0	Parent=AAEL002417-RF
AaegL5_1	VEuPathDB	CDS	177032783	177032828	.	+	2	Parent=AAEL002417-RF
AaegL5_1	VEuPathDB	CDS	177036024	177036041	.	+	1	Parent=AAEL002417-RF
AaegL5_1	VEuPathDB	CDS	177040243	177040609	.	+	1	Parent=AAEL002417-RF
AaegL5_1	VEuPathDB	CDS	177040743	177040961	.	+	0	Parent=AAEL002417-RF
AaegL5_1	VEuPathDB	CDS	177041035	177041127	.	+	0	Parent=AAEL002417-RF
AaegL5_1	VEuPathDB	CDS	177041191	177041271	.	+	0	Parent=AAEL002417-RF
AaegL5_1	VEuPathDB	CDS	177041783	177041861	.	+	0	Parent=AAEL002417-RF
AaegL5_1	VEuPathDB	CDS	177042187	177042317	.	+	2	Parent=AAEL002417-RF
AaegL5_1	VEuPathDB	CDS	177042379	177042474	.	+	0	Parent=AAEL002417-RF
AaegL5_1	VEuPathDB	mRNA	177017571	177042794	.	+	.	ID=AAEL002417-RK;geneID=AAEL002417
AaegL5_1	VEuPathDB	exon	177017571	177017724	.	+	.	Parent=AAEL002417-RK
AaegL5_1	VEuPathDB	exon	177031991	177032034	.	+	.	Parent=AAEL002417-RK
AaegL5_1	VEuPathDB	exon	177032783	177032828	.	+	.	Parent=AAEL002417-RK
AaegL5_1	VEuPathDB	exon	177040243	177040609	.	+	.	Parent=AAEL002417-RK
AaegL5_1	VEuPathDB	exon	177040743	177040961	.	+	.	Parent=AAEL002417-RK
AaegL5_1	VEuPathDB	exon	177041035	177041127	.	+	.	Parent=AAEL002417-RK
AaegL5_1	VEuPathDB	exon	177041191	177041271	.	+	.	Parent=AAEL002417-RK
AaegL5_1	VEuPathDB	exon	177041783	177041861	.	+	.	Parent=AAEL002417-RK
AaegL5_1	VEuPathDB	exon	177042187	177042317	.	+	.	Parent=AAEL002417-RK
AaegL5_1	VEuPathDB	exon	177042379	177042794	.	+	.	Parent=AAEL002417-RK
AaegL5_1	VEuPathDB	CDS	177032019	177032034	.	+	0	Parent=AAEL002417-RK
AaegL5_1	VEuPathDB	CDS	177032783	177032828	.	+	2	Parent=AAEL002417-RK
AaegL5_1	VEuPathDB	CDS	177040243	177040609	.	+	1	Parent=AAEL002417-RK
AaegL5_1	VEuPathDB	CDS	177040743	177040961	.	+	0	Parent=AAEL002417-RK
AaegL5_1	VEuPathDB	CDS	177041035	177041127	.	+	0	Parent=AAEL002417-RK
AaegL5_1	VEuPathDB	CDS	177041191	177041271	.	+	0	Parent=AAEL002417-RK
AaegL5_1	VEuPathDB	CDS	177041783	177041861	.	+	0	Parent=AAEL002417-RK
AaegL5_1	VEuPathDB	CDS	177042187	177042317	.	+	2	Parent=AAEL002417-RK
AaegL5_1	VEuPathDB	CDS	177042379	177042474	.	+	0	Parent=AAEL002417-RK
AaegL5_1	VEuPathDB	mRNA	177017571	177042794	.	+	.	ID=AAEL002417-RN;geneID=AAEL002417
AaegL5_1	VEuPathDB	exon	177017571	177017724	.	+	.	Parent=AAEL002417-RN
AaegL5_1	VEuPathDB	exon	177031991	177032034	.	+	.	Parent=AAEL002417-RN
AaegL5_1	VEuPathDB	exon	177036024	177036041	.	+	.	Parent=AAEL002417-RN
AaegL5_1	VEuPathDB	exon	177040243	177040609	.	+	.	Parent=AAEL002417-RN
AaegL5_1	VEuPathDB	exon	177040743	177040961	.	+	.	Parent=AAEL002417-RN
AaegL5_1	VEuPathDB	exon	177041035	177041127	.	+	.	Parent=AAEL002417-RN
AaegL5_1	VEuPathDB	exon	177041191	177041271	.	+	.	Parent=AAEL002417-RN
AaegL5_1	VEuPathDB	exon	177041783	177041861	.	+	.	Parent=AAEL002417-RN
AaegL5_1	VEuPathDB	exon	177042187	177042317	.	+	.	Parent=AAEL002417-RN
AaegL5_1	VEuPathDB	exon	177042379	177042794	.	+	.	Parent=AAEL002417-RN
AaegL5_1	VEuPathDB	CDS	177032012	177032034	.	+	0	Parent=AAEL002417-RN
AaegL5_1	VEuPathDB	CDS	177036024	177036041	.	+	1	Parent=AAEL002417-RN
AaegL5_1	VEuPathDB	CDS	177040243	177040609	.	+	1	Parent=AAEL002417-RN
AaegL5_1	VEuPathDB	CDS	177040743	177040961	.	+	0	Parent=AAEL002417-RN
AaegL5_1	VEuPathDB	CDS	177041035	177041127	.	+	0	Parent=AAEL002417-RN
AaegL5_1	VEuPathDB	CDS	177041191	177041271	.	+	0	Parent=AAEL002417-RN
AaegL5_1	VEuPathDB	CDS	177041783	177041861	.	+	0	Parent=AAEL002417-RN
AaegL5_1	VEuPathDB	CDS	177042187	177042317	.	+	2	Parent=AAEL002417-RN
AaegL5_1	VEuPathDB	CDS	177042379	177042474	.	+	0	Parent=AAEL002417-RN
AaegL5_1	VEuPathDB	mRNA	177017654	177042794	.	+	.	ID=AAEL002417-RO;geneID=AAEL002417
AaegL5_1	VEuPathDB	exon	177017654	177017833	.	+	.	Parent=AAEL002417-RO
AaegL5_1	VEuPathDB	exon	177031991	177032034	.	+	.	Parent=AAEL002417-RO
AaegL5_1	VEuPathDB	exon	177040243	177040609	.	+	.	Parent=AAEL002417-RO
AaegL5_1	VEuPathDB	exon	177040743	177040961	.	+	.	Parent=AAEL002417-RO
AaegL5_1	VEuPathDB	exon	177041035	177041127	.	+	.	Parent=AAEL002417-RO
AaegL5_1	VEuPathDB	exon	177041191	177041271	.	+	.	Parent=AAEL002417-RO
AaegL5_1	VEuPathDB	exon	177041783	177041861	.	+	.	Parent=AAEL002417-RO
AaegL5_1	VEuPathDB	exon	177042187	177042317	.	+	.	Parent=AAEL002417-RO
AaegL5_1	VEuPathDB	exon	177042379	177042794	.	+	.	Parent=AAEL002417-RO
AaegL5_1	VEuPathDB	CDS	177032012	177032034	.	+	0	Parent=AAEL002417-RO
AaegL5_1	VEuPathDB	CDS	177040243	177040609	.	+	1	Parent=AAEL002417-RO
AaegL5_1	VEuPathDB	CDS	177040743	177040961	.	+	0	Parent=AAEL002417-RO
AaegL5_1	VEuPathDB	CDS	177041035	177041127	.	+	0	Parent=AAEL002417-RO
AaegL5_1	VEuPathDB	CDS	177041191	177041271	.	+	0	Parent=AAEL002417-RO
AaegL5_1	VEuPathDB	CDS	177041783	177041861	.	+	0	Parent=AAEL002417-RO
AaegL5_1	VEuPathDB	CDS	177042187	177042317	.	+	2	Parent=AAEL002417-RO
AaegL5_1	VEuPathDB	CDS	177042379	177042474	.	+	0	Parent=AAEL002417-RO
AaegL5_1	VEuPathDB	mRNA	177017702	177042794	.	+	.	ID=AAEL002417-RP;geneID=AAEL002417
AaegL5_1	VEuPathDB	exon	177017702	177017878	.	+	.	Parent=AAEL002417-RP
AaegL5_1	VEuPathDB	exon	177031991	177032034	.	+	.	Parent=AAEL002417-RP
AaegL5_1	VEuPathDB	exon	177040243	177040609	.	+	.	Parent=AAEL002417-RP
AaegL5_1	VEuPathDB	exon	177040743	177040961	.	+	.	Parent=AAEL002417-RP
AaegL5_1	VEuPathDB	exon	177041035	177041127	.	+	.	Parent=AAEL002417-RP
AaegL5_1	VEuPathDB	exon	177041191	177041271	.	+	.	Parent=AAEL002417-RP
AaegL5_1	VEuPathDB	exon	177041783	177041861	.	+	.	Parent=AAEL002417-RP
AaegL5_1	VEuPathDB	exon	177042187	177042317	.	+	.	Parent=AAEL002417-RP
AaegL5_1	VEuPathDB	exon	177042379	177042794	.	+	.	Parent=AAEL002417-RP
AaegL5_1	VEuPathDB	CDS	177032012	177032034	.	+	0	Parent=AAEL002417-RP
AaegL5_1	VEuPathDB	CDS	177040243	177040609	.	+	1	Parent=AAEL002417-RP
AaegL5_1	VEuPathDB	CDS	177040743	177040961	.	+	0	Parent=AAEL002417-RP
AaegL5_1	VEuPathDB	CDS	177041035	177041127	.	+	0	Parent=AAEL002417-RP
AaegL5_1	VEuPathDB	CDS	177041191	177041271	.	+	0	Parent=AAEL002417-RP
AaegL5_1	VEuPathDB	CDS	177041783	177041861	.	+	0	Parent=AAEL002417-RP
AaegL5_1	VEuPathDB	CDS	177042187	177042317	.	+	2	Parent=AAEL002417-RP
AaegL5_1	VEuPathDB	CDS	177042379	177042474	.	+	0	Parent=AAEL002417-RP
AaegL5_1	VEuPathDB	mRNA	177017737	177042794	.	+	.	ID=AAEL002417-RD;geneID=AAEL002417
AaegL5_1	VEuPathDB	exon	177017737	177017833	.	+	.	Parent=AAEL002417-RD
AaegL5_1	VEuPathDB	exon	177031991	177032034	.	+	.	Parent=AAEL002417-RD
AaegL5_1	VEuPathDB	exon	177032783	177032824	.	+	.	Parent=AAEL002417-RD
AaegL5_1	VEuPathDB	exon	177036024	177036041	.	+	.	Parent=AAEL002417-RD
AaegL5_1	VEuPathDB	exon	177040243	177040609	.	+	.	Parent=AAEL002417-RD
AaegL5_1	VEuPathDB	exon	177040743	177040961	.	+	.	Parent=AAEL002417-RD
AaegL5_1	VEuPathDB	exon	177041035	177041127	.	+	.	Parent=AAEL002417-RD
AaegL5_1	VEuPathDB	exon	177041191	177041271	.	+	.	Parent=AAEL002417-RD
AaegL5_1	VEuPathDB	exon	177041783	177041861	.	+	.	Parent=AAEL002417-RD
AaegL5_1	VEuPathDB	exon	177042187	177042317	.	+	.	Parent=AAEL002417-RD
AaegL5_1	VEuPathDB	exon	177042379	177042794	.	+	.	Parent=AAEL002417-RD
AaegL5_1	VEuPathDB	CDS	177032012	177032034	.	+	0	Parent=AAEL002417-RD
AaegL5_1	VEuPathDB	CDS	177032783	177032824	.	+	1	Parent=AAEL002417-RD
AaegL5_1	VEuPathDB	CDS	177036024	177036041	.	+	1	Parent=AAEL002417-RD
AaegL5_1	VEuPathDB	CDS	177040243	177040609	.	+	1	Parent=AAEL002417-RD
AaegL5_1	VEuPathDB	CDS	177040743	177040961	.	+	0	Parent=AAEL002417-RD
AaegL5_1	VEuPathDB	CDS	177041035	177041127	.	+	0	Parent=AAEL002417-RD
AaegL5_1	VEuPathDB	CDS	177041191	177041271	.	+	0	Parent=AAEL002417-RD
AaegL5_1	VEuPathDB	CDS	177041783	177041861	.	+	0	Parent=AAEL002417-RD
AaegL5_1	VEuPathDB	CDS	177042187	177042317	.	+	2	Parent=AAEL002417-RD
AaegL5_1	VEuPathDB	CDS	177042379	177042474	.	+	0	Parent=AAEL002417-RD
AaegL5_1	VEuPathDB	mRNA	177017737	177042794	.	+	.	ID=AAEL002417-RG;geneID=AAEL002417
AaegL5_1	VEuPathDB	exon	177017737	177017833	.	+	.	Parent=AAEL002417-RG
AaegL5_1	VEuPathDB	exon	177031991	177032034	.	+	.	Parent=AAEL002417-RG
AaegL5_1	VEuPathDB	exon	177032783	177032828	.	+	.	Parent=AAEL002417-RG
AaegL5_1	VEuPathDB	exon	177036024	177036041	.	+	.	Parent=AAEL002417-RG
AaegL5_1	VEuPathDB	exon	177040243	177040609	.	+	.	Parent=AAEL002417-RG
AaegL5_1	VEuPathDB	exon	177040743	177040961	.	+	.	Parent=AAEL002417-RG
AaegL5_1	VEuPathDB	exon	177041035	177041127	.	+	.	Parent=AAEL002417-RG
AaegL5_1	VEuPathDB	exon	177041191	177041271	.	+	.	Parent=AAEL002417-RG
AaegL5_1	VEuPathDB	exon	177041783	177041861	.	+	.	Parent=AAEL002417-RG
AaegL5_1	VEuPathDB	exon	177042187	177042317	.	+	.	Parent=AAEL002417-RG
AaegL5_1	VEuPathDB	exon	177042379	177042794	.	+	.	Parent=AAEL002417-RG
AaegL5_1	VEuPathDB	CDS	177032019	177032034	.	+	0	Parent=AAEL002417-RG
AaegL5_1	VEuPathDB	CDS	177032783	177032828	.	+	2	Parent=AAEL002417-RG
AaegL5_1	VEuPathDB	CDS	177036024	177036041	.	+	1	Parent=AAEL002417-RG
AaegL5_1	VEuPathDB	CDS	177040243	177040609	.	+	1	Parent=AAEL002417-RG
AaegL5_1	VEuPathDB	CDS	177040743	177040961	.	+	0	Parent=AAEL002417-RG
AaegL5_1	VEuPathDB	CDS	177041035	177041127	.	+	0	Parent=AAEL002417-RG
AaegL5_1	VEuPathDB	CDS	177041191	177041271	.	+	0	Parent=AAEL002417-RG
AaegL5_1	VEuPathDB	CDS	177041783	177041861	.	+	0	Parent=AAEL002417-RG
AaegL5_1	VEuPathDB	CDS	177042187	177042317	.	+	2	Parent=AAEL002417-RG
AaegL5_1	VEuPathDB	CDS	177042379	177042474	.	+	0	Parent=AAEL002417-RG
AaegL5_1	VEuPathDB	mRNA	177017737	177042794	.	+	.	ID=AAEL002417-RI;geneID=AAEL002417
AaegL5_1	VEuPathDB	exon	177017737	177017833	.	+	.	Parent=AAEL002417-RI
AaegL5_1	VEuPathDB	exon	177031991	177032034	.	+	.	Parent=AAEL002417-RI
AaegL5_1	VEuPathDB	exon	177032783	177032824	.	+	.	Parent=AAEL002417-RI
AaegL5_1	VEuPathDB	exon	177040243	177040609	.	+	.	Parent=AAEL002417-RI
AaegL5_1	VEuPathDB	exon	177040743	177040961	.	+	.	Parent=AAEL002417-RI
AaegL5_1	VEuPathDB	exon	177041035	177041127	.	+	.	Parent=AAEL002417-RI
AaegL5_1	VEuPathDB	exon	177041191	177041271	.	+	.	Parent=AAEL002417-RI
AaegL5_1	VEuPathDB	exon	177041783	177041861	.	+	.	Parent=AAEL002417-RI
AaegL5_1	VEuPathDB	exon	177042187	177042317	.	+	.	Parent=AAEL002417-RI
AaegL5_1	VEuPathDB	exon	177042379	177042794	.	+	.	Parent=AAEL002417-RI
AaegL5_1	VEuPathDB	CDS	177032012	177032034	.	+	0	Parent=AAEL002417-RI
AaegL5_1	VEuPathDB	CDS	177032783	177032824	.	+	1	Parent=AAEL002417-RI
AaegL5_1	VEuPathDB	CDS	177040243	177040609	.	+	1	Parent=AAEL002417-RI
AaegL5_1	VEuPathDB	CDS	177040743	177040961	.	+	0	Parent=AAEL002417-RI
AaegL5_1	VEuPathDB	CDS	177041035	177041127	.	+	0	Parent=AAEL002417-RI
AaegL5_1	VEuPathDB	CDS	177041191	177041271	.	+	0	Parent=AAEL002417-RI
AaegL5_1	VEuPathDB	CDS	177041783	177041861	.	+	0	Parent=AAEL002417-RI
AaegL5_1	VEuPathDB	CDS	177042187	177042317	.	+	2	Parent=AAEL002417-RI
AaegL5_1	VEuPathDB	CDS	177042379	177042474	.	+	0	Parent=AAEL002417-RI
AaegL5_1	VEuPathDB	mRNA	177017737	177042794	.	+	.	ID=AAEL002417-RL;geneID=AAEL002417
AaegL5_1	VEuPathDB	exon	177017737	177017833	.	+	.	Parent=AAEL002417-RL
AaegL5_1	VEuPathDB	exon	177031991	177032034	.	+	.	Parent=AAEL002417-RL
AaegL5_1	VEuPathDB	exon	177032783	177032828	.	+	.	Parent=AAEL002417-RL
AaegL5_1	VEuPathDB	exon	177040243	177040609	.	+	.	Parent=AAEL002417-RL
AaegL5_1	VEuPathDB	exon	177040743	177040961	.	+	.	Parent=AAEL002417-RL
AaegL5_1	VEuPathDB	exon	177041035	177041127	.	+	.	Parent=AAEL002417-RL
AaegL5_1	VEuPathDB	exon	177041191	177041271	.	+	.	Parent=AAEL002417-RL
AaegL5_1	VEuPathDB	exon	177041783	177041861	.	+	.	Parent=AAEL002417-RL
AaegL5_1	VEuPathDB	exon	177042187	177042317	.	+	.	Parent=AAEL002417-RL
AaegL5_1	VEuPathDB	exon	177042379	177042794	.	+	.	Parent=AAEL002417-RL
AaegL5_1	VEuPathDB	CDS	177032019	177032034	.	+	0	Parent=AAEL002417-RL
AaegL5_1	VEuPathDB	CDS	177032783	177032828	.	+	2	Parent=AAEL002417-RL
AaegL5_1	VEuPathDB	CDS	177040243	177040609	.	+	1	Parent=AAEL002417-RL
AaegL5_1	VEuPathDB	CDS	177040743	177040961	.	+	0	Parent=AAEL002417-RL
AaegL5_1	VEuPathDB	CDS	177041035	177041127	.	+	0	Parent=AAEL002417-RL
AaegL5_1	VEuPathDB	CDS	177041191	177041271	.	+	0	Parent=AAEL002417-RL
AaegL5_1	VEuPathDB	CDS	177041783	177041861	.	+	0	Parent=AAEL002417-RL
AaegL5_1	VEuPathDB	CDS	177042187	177042317	.	+	2	Parent=AAEL002417-RL
AaegL5_1	VEuPathDB	CDS	177042379	177042474	.	+	0	Parent=AAEL002417-RL
AaegL5_1	VEuPathDB	mRNA	177017782	177042794	.	+	.	ID=AAEL002417-RE;geneID=AAEL002417
AaegL5_1	VEuPathDB	exon	177017782	177017878	.	+	.	Parent=AAEL002417-RE
AaegL5_1	VEuPathDB	exon	177031991	177032034	.	+	.	Parent=AAEL002417-RE
AaegL5_1	VEuPathDB	exon	177032783	177032824	.	+	.	Parent=AAEL002417-RE
AaegL5_1	VEuPathDB	exon	177036024	177036041	.	+	.	Parent=AAEL002417-RE
AaegL5_1	VEuPathDB	exon	177040243	177040609	.	+	.	Parent=AAEL002417-RE
AaegL5_1	VEuPathDB	exon	177040743	177040961	.	+	.	Parent=AAEL002417-RE
AaegL5_1	VEuPathDB	exon	177041035	177041127	.	+	.	Parent=AAEL002417-RE
AaegL5_1	VEuPathDB	exon	177041191	177041271	.	+	.	Parent=AAEL002417-RE
AaegL5_1	VEuPathDB	exon	177041783	177041861	.	+	.	Parent=AAEL002417-RE
AaegL5_1	VEuPathDB	exon	177042187	177042317	.	+	.	Parent=AAEL002417-RE
AaegL5_1	VEuPathDB	exon	177042379	177042794	.	+	.	Parent=AAEL002417-RE
AaegL5_1	VEuPathDB	CDS	177032012	177032034	.	+	0	Parent=AAEL002417-RE
AaegL5_1	VEuPathDB	CDS	177032783	177032824	.	+	1	Parent=AAEL002417-RE
AaegL5_1	VEuPathDB	CDS	177036024	177036041	.	+	1	Parent=AAEL002417-RE
AaegL5_1	VEuPathDB	CDS	177040243	177040609	.	+	1	Parent=AAEL002417-RE
AaegL5_1	VEuPathDB	CDS	177040743	177040961	.	+	0	Parent=AAEL002417-RE
AaegL5_1	VEuPathDB	CDS	177041035	177041127	.	+	0	Parent=AAEL002417-RE
AaegL5_1	VEuPathDB	CDS	177041191	177041271	.	+	0	Parent=AAEL002417-RE
AaegL5_1	VEuPathDB	CDS	177041783	177041861	.	+	0	Parent=AAEL002417-RE
AaegL5_1	VEuPathDB	CDS	177042187	177042317	.	+	2	Parent=AAEL002417-RE
AaegL5_1	VEuPathDB	CDS	177042379	177042474	.	+	0	Parent=AAEL002417-RE
AaegL5_1	VEuPathDB	mRNA	177017782	177042794	.	+	.	ID=AAEL002417-RH;geneID=AAEL002417
AaegL5_1	VEuPathDB	exon	177017782	177017878	.	+	.	Parent=AAEL002417-RH
AaegL5_1	VEuPathDB	exon	177031991	177032034	.	+	.	Parent=AAEL002417-RH
AaegL5_1	VEuPathDB	exon	177032783	177032828	.	+	.	Parent=AAEL002417-RH
AaegL5_1	VEuPathDB	exon	177036024	177036041	.	+	.	Parent=AAEL002417-RH
AaegL5_1	VEuPathDB	exon	177040243	177040609	.	+	.	Parent=AAEL002417-RH
AaegL5_1	VEuPathDB	exon	177040743	177040961	.	+	.	Parent=AAEL002417-RH
AaegL5_1	VEuPathDB	exon	177041035	177041127	.	+	.	Parent=AAEL002417-RH
AaegL5_1	VEuPathDB	exon	177041191	177041271	.	+	.	Parent=AAEL002417-RH
AaegL5_1	VEuPathDB	exon	177041783	177041861	.	+	.	Parent=AAEL002417-RH
AaegL5_1	VEuPathDB	exon	177042187	177042317	.	+	.	Parent=AAEL002417-RH
AaegL5_1	VEuPathDB	exon	177042379	177042794	.	+	.	Parent=AAEL002417-RH
AaegL5_1	VEuPathDB	CDS	177032019	177032034	.	+	0	Parent=AAEL002417-RH
AaegL5_1	VEuPathDB	CDS	177032783	177032828	.	+	2	Parent=AAEL002417-RH
AaegL5_1	VEuPathDB	CDS	177036024	177036041	.	+	1	Parent=AAEL002417-RH
AaegL5_1	VEuPathDB	CDS	177040243	177040609	.	+	1	Parent=AAEL002417-RH
AaegL5_1	VEuPathDB	CDS	177040743	177040961	.	+	0	Parent=AAEL002417-RH
AaegL5_1	VEuPathDB	CDS	177041035	177041127	.	+	0	Parent=AAEL002417-RH
AaegL5_1	VEuPathDB	CDS	177041191	177041271	.	+	0	Parent=AAEL002417-RH
AaegL5_1	VEuPathDB	CDS	177041783	177041861	.	+	0	Parent=AAEL002417-RH
AaegL5_1	VEuPathDB	CDS	177042187	177042317	.	+	2	Parent=AAEL002417-RH
AaegL5_1	VEuPathDB	CDS	177042379	177042474	.	+	0	Parent=AAEL002417-RH
AaegL5_1	VEuPathDB	mRNA	177017782	177042794	.	+	.	ID=AAEL002417-RJ;geneID=AAEL002417
AaegL5_1	VEuPathDB	exon	177017782	177017878	.	+	.	Parent=AAEL002417-RJ
AaegL5_1	VEuPathDB	exon	177031991	177032034	.	+	.	Parent=AAEL002417-RJ
AaegL5_1	VEuPathDB	exon	177032783	177032824	.	+	.	Parent=AAEL002417-RJ
AaegL5_1	VEuPathDB	exon	177040243	177040609	.	+	.	Parent=AAEL002417-RJ
AaegL5_1	VEuPathDB	exon	177040743	177040961	.	+	.	Parent=AAEL002417-RJ
AaegL5_1	VEuPathDB	exon	177041035	177041127	.	+	.	Parent=AAEL002417-RJ
AaegL5_1	VEuPathDB	exon	177041191	177041271	.	+	.	Parent=AAEL002417-RJ
AaegL5_1	VEuPathDB	exon	177041783	177041861	.	+	.	Parent=AAEL002417-RJ
AaegL5_1	VEuPathDB	exon	177042187	177042317	.	+	.	Parent=AAEL002417-RJ
AaegL5_1	VEuPathDB	exon	177042379	177042794	.	+	.	Parent=AAEL002417-RJ
AaegL5_1	VEuPathDB	CDS	177032012	177032034	.	+	0	Parent=AAEL002417-RJ
AaegL5_1	VEuPathDB	CDS	177032783	177032824	.	+	1	Parent=AAEL002417-RJ
AaegL5_1	VEuPathDB	CDS	177040243	177040609	.	+	1	Parent=AAEL002417-RJ
AaegL5_1	VEuPathDB	CDS	177040743	177040961	.	+	0	Parent=AAEL002417-RJ
AaegL5_1	VEuPathDB	CDS	177041035	177041127	.	+	0	Parent=AAEL002417-RJ
AaegL5_1	VEuPathDB	CDS	177041191	177041271	.	+	0	Parent=AAEL002417-RJ
AaegL5_1	VEuPathDB	CDS	177041783	177041861	.	+	0	Parent=AAEL002417-RJ
AaegL5_1	VEuPathDB	CDS	177042187	177042317	.	+	2	Parent=AAEL002417-RJ
AaegL5_1	VEuPathDB	CDS	177042379	177042474	.	+	0	Parent=AAEL002417-RJ
AaegL5_1	VEuPathDB	mRNA	177017782	177042794	.	+	.	ID=AAEL002417-RM;geneID=AAEL002417
AaegL5_1	VEuPathDB	exon	177017782	177017878	.	+	.	Parent=AAEL002417-RM
AaegL5_1	VEuPathDB	exon	177031991	177032034	.	+	.	Parent=AAEL002417-RM
AaegL5_1	VEuPathDB	exon	177032783	177032828	.	+	.	Parent=AAEL002417-RM
AaegL5_1	VEuPathDB	exon	177040243	177040609	.	+	.	Parent=AAEL002417-RM
AaegL5_1	VEuPathDB	exon	177040743	177040961	.	+	.	Parent=AAEL002417-RM
AaegL5_1	VEuPathDB	exon	177041035	177041127	.	+	.	Parent=AAEL002417-RM
AaegL5_1	VEuPathDB	exon	177041191	177041271	.	+	.	Parent=AAEL002417-RM
AaegL5_1	VEuPathDB	exon	177041783	177041861	.	+	.	Parent=AAEL002417-RM
AaegL5_1	VEuPathDB	exon	177042187	177042317	.	+	.	Parent=AAEL002417-RM
AaegL5_1	VEuPathDB	exon	177042379	177042794	.	+	.	Parent=AAEL002417-RM
AaegL5_1	VEuPathDB	CDS	177032019	177032034	.	+	0	Parent=AAEL002417-RM
AaegL5_1	VEuPathDB	CDS	177032783	177032828	.	+	2	Parent=AAEL002417-RM
AaegL5_1	VEuPathDB	CDS	177040243	177040609	.	+	1	Parent=AAEL002417-RM
AaegL5_1	VEuPathDB	CDS	177040743	177040961	.	+	0	Parent=AAEL002417-RM
AaegL5_1	VEuPathDB	CDS	177041035	177041127	.	+	0	Parent=AAEL002417-RM
AaegL5_1	VEuPathDB	CDS	177041191	177041271	.	+	0	Parent=AAEL002417-RM
AaegL5_1	VEuPathDB	CDS	177041783	177041861	.	+	0	Parent=AAEL002417-RM
AaegL5_1	VEuPathDB	CDS	177042187	177042317	.	+	2	Parent=AAEL002417-RM
AaegL5_1	VEuPathDB	CDS	177042379	177042474	.	+	0	Parent=AAEL002417-RM
AaegL5_1	VEuPathDB	lnc_RNA	177061670	177062333	.	-	.	ID=AAEL024163-RA;geneID=AAEL024163
AaegL5_1	VEuPathDB	exon	177061670	177061893	.	-	.	Parent=AAEL024163-RA
AaegL5_1	VEuPathDB	exon	177061957	177062025	.	-	.	Parent=AAEL024163-RA
AaegL5_1	VEuPathDB	exon	177062089	177062333	.	-	.	Parent=AAEL024163-RA
AaegL5_1	VEuPathDB	mRNA	177063736	177082802	.	+	.	ID=AAEL002433-RA;geneID=AAEL002433
AaegL5_1	VEuPathDB	exon	177063736	177064066	.	+	.	Parent=AAEL002433-RA
AaegL5_1	VEuPathDB	exon	177064273	177064455	.	+	.	Parent=AAEL002433-RA
AaegL5_1	VEuPathDB	exon	177064520	177064701	.	+	.	Parent=AAEL002433-RA
AaegL5_1	VEuPathDB	exon	177082163	177082231	.	+	.	Parent=AAEL002433-RA
AaegL5_1	VEuPathDB	exon	177082305	177082802	.	+	.	Parent=AAEL002433-RA
AaegL5_1	VEuPathDB	CDS	177064007	177064066	.	+	0	Parent=AAEL002433-RA
AaegL5_1	VEuPathDB	CDS	177064273	177064455	.	+	0	Parent=AAEL002433-RA
AaegL5_1	VEuPathDB	CDS	177064520	177064701	.	+	0	Parent=AAEL002433-RA
AaegL5_1	VEuPathDB	CDS	177082163	177082231	.	+	1	Parent=AAEL002433-RA
AaegL5_1	VEuPathDB	CDS	177082305	177082524	.	+	1	Parent=AAEL002433-RA
AaegL5_1	VEuPathDB	mRNA	177140954	177269582	.	-	.	ID=AAEL002422-RG;geneID=AAEL002422
AaegL5_1	VEuPathDB	exon	177140954	177142687	.	-	.	Parent=AAEL002422-RG
AaegL5_1	VEuPathDB	exon	177154067	177154777	.	-	.	Parent=AAEL002422-RG
AaegL5_1	VEuPathDB	exon	177155813	177155966	.	-	.	Parent=AAEL002422-RG
AaegL5_1	VEuPathDB	exon	177156105	177156204	.	-	.	Parent=AAEL002422-RG
AaegL5_1	VEuPathDB	exon	177156667	177157377	.	-	.	Parent=AAEL002422-RG
AaegL5_1	VEuPathDB	exon	177162313	177162737	.	-	.	Parent=AAEL002422-RG
AaegL5_1	VEuPathDB	exon	177210859	177210997	.	-	.	Parent=AAEL002422-RG
AaegL5_1	VEuPathDB	exon	177260289	177260594	.	-	.	Parent=AAEL002422-RG
AaegL5_1	VEuPathDB	exon	177269565	177269582	.	-	.	Parent=AAEL002422-RG
AaegL5_1	VEuPathDB	CDS	177142309	177142687	.	-	1	Parent=AAEL002422-RG
AaegL5_1	VEuPathDB	CDS	177154067	177154777	.	-	1	Parent=AAEL002422-RG
AaegL5_1	VEuPathDB	CDS	177155813	177155966	.	-	2	Parent=AAEL002422-RG
AaegL5_1	VEuPathDB	CDS	177156105	177156204	.	-	0	Parent=AAEL002422-RG
AaegL5_1	VEuPathDB	CDS	177156667	177157377	.	-	0	Parent=AAEL002422-RG
AaegL5_1	VEuPathDB	CDS	177162313	177162737	.	-	2	Parent=AAEL002422-RG
AaegL5_1	VEuPathDB	CDS	177210859	177210997	.	-	0	Parent=AAEL002422-RG
AaegL5_1	VEuPathDB	CDS	177260289	177260306	.	-	0	Parent=AAEL002422-RG
AaegL5_1	VEuPathDB	mRNA	177140954	177270221	.	-	.	ID=AAEL002422-RJ;geneID=AAEL002422
AaegL5_1	VEuPathDB	exon	177140954	177142687	.	-	.	Parent=AAEL002422-RJ
AaegL5_1	VEuPathDB	exon	177154067	177154777	.	-	.	Parent=AAEL002422-RJ
AaegL5_1	VEuPathDB	exon	177155813	177155966	.	-	.	Parent=AAEL002422-RJ
AaegL5_1	VEuPathDB	exon	177156105	177156204	.	-	.	Parent=AAEL002422-RJ
AaegL5_1	VEuPathDB	exon	177156667	177157377	.	-	.	Parent=AAEL002422-RJ
AaegL5_1	VEuPathDB	exon	177162313	177162737	.	-	.	Parent=AAEL002422-RJ
AaegL5_1	VEuPathDB	exon	177210859	177210997	.	-	.	Parent=AAEL002422-RJ
AaegL5_1	VEuPathDB	exon	177260289	177260594	.	-	.	Parent=AAEL002422-RJ
AaegL5_1	VEuPathDB	exon	177270126	177270221	.	-	.	Parent=AAEL002422-RJ
AaegL5_1	VEuPathDB	CDS	177142309	177142687	.	-	1	Parent=AAEL002422-RJ
AaegL5_1	VEuPathDB	CDS	177154067	177154777	.	-	1	Parent=AAEL002422-RJ
AaegL5_1	VEuPathDB	CDS	177155813	177155966	.	-	2	Parent=AAEL002422-RJ
AaegL5_1	VEuPathDB	CDS	177156105	177156204	.	-	0	Parent=AAEL002422-RJ
AaegL5_1	VEuPathDB	CDS	177156667	177157377	.	-	0	Parent=AAEL002422-RJ
AaegL5_1	VEuPathDB	CDS	177162313	177162737	.	-	2	Parent=AAEL002422-RJ
AaegL5_1	VEuPathDB	CDS	177210859	177210997	.	-	0	Parent=AAEL002422-RJ
AaegL5_1	VEuPathDB	CDS	177260289	177260306	.	-	0	Parent=AAEL002422-RJ
AaegL5_1	VEuPathDB	mRNA	177140954	177270221	.	-	.	ID=AAEL002422-RN;geneID=AAEL002422
AaegL5_1	VEuPathDB	exon	177140954	177142687	.	-	.	Parent=AAEL002422-RN
AaegL5_1	VEuPathDB	exon	177154067	177154777	.	-	.	Parent=AAEL002422-RN
AaegL5_1	VEuPathDB	exon	177155813	177155966	.	-	.	Parent=AAEL002422-RN
AaegL5_1	VEuPathDB	exon	177156105	177156204	.	-	.	Parent=AAEL002422-RN
AaegL5_1	VEuPathDB	exon	177156667	177157377	.	-	.	Parent=AAEL002422-RN
AaegL5_1	VEuPathDB	exon	177162313	177162737	.	-	.	Parent=AAEL002422-RN
AaegL5_1	VEuPathDB	exon	177210859	177210997	.	-	.	Parent=AAEL002422-RN
AaegL5_1	VEuPathDB	exon	177260289	177260671	.	-	.	Parent=AAEL002422-RN
AaegL5_1	VEuPathDB	exon	177270126	177270221	.	-	.	Parent=AAEL002422-RN
AaegL5_1	VEuPathDB	CDS	177142309	177142687	.	-	1	Parent=AAEL002422-RN
AaegL5_1	VEuPathDB	CDS	177154067	177154777	.	-	1	Parent=AAEL002422-RN
AaegL5_1	VEuPathDB	CDS	177155813	177155966	.	-	2	Parent=AAEL002422-RN
AaegL5_1	VEuPathDB	CDS	177156105	177156204	.	-	0	Parent=AAEL002422-RN
AaegL5_1	VEuPathDB	CDS	177156667	177157377	.	-	0	Parent=AAEL002422-RN
AaegL5_1	VEuPathDB	CDS	177162313	177162737	.	-	2	Parent=AAEL002422-RN
AaegL5_1	VEuPathDB	CDS	177210859	177210997	.	-	0	Parent=AAEL002422-RN
AaegL5_1	VEuPathDB	CDS	177260289	177260306	.	-	0	Parent=AAEL002422-RN
AaegL5_1	VEuPathDB	mRNA	177140954	177270359	.	-	.	ID=AAEL002422-RD;geneID=AAEL002422
AaegL5_1	VEuPathDB	exon	177140954	177142687	.	-	.	Parent=AAEL002422-RD
AaegL5_1	VEuPathDB	exon	177154067	177154777	.	-	.	Parent=AAEL002422-RD
AaegL5_1	VEuPathDB	exon	177155813	177155966	.	-	.	Parent=AAEL002422-RD
AaegL5_1	VEuPathDB	exon	177156105	177156204	.	-	.	Parent=AAEL002422-RD
AaegL5_1	VEuPathDB	exon	177156667	177157377	.	-	.	Parent=AAEL002422-RD
AaegL5_1	VEuPathDB	exon	177162313	177162737	.	-	.	Parent=AAEL002422-RD
AaegL5_1	VEuPathDB	exon	177210859	177210997	.	-	.	Parent=AAEL002422-RD
AaegL5_1	VEuPathDB	exon	177260289	177260678	.	-	.	Parent=AAEL002422-RD
AaegL5_1	VEuPathDB	exon	177270126	177270359	.	-	.	Parent=AAEL002422-RD
AaegL5_1	VEuPathDB	CDS	177142309	177142687	.	-	1	Parent=AAEL002422-RD
AaegL5_1	VEuPathDB	CDS	177154067	177154777	.	-	1	Parent=AAEL002422-RD
AaegL5_1	VEuPathDB	CDS	177155813	177155966	.	-	2	Parent=AAEL002422-RD
AaegL5_1	VEuPathDB	CDS	177156105	177156204	.	-	0	Parent=AAEL002422-RD
AaegL5_1	VEuPathDB	CDS	177156667	177157377	.	-	0	Parent=AAEL002422-RD
AaegL5_1	VEuPathDB	CDS	177162313	177162737	.	-	2	Parent=AAEL002422-RD
AaegL5_1	VEuPathDB	CDS	177210859	177210997	.	-	0	Parent=AAEL002422-RD
AaegL5_1	VEuPathDB	CDS	177260289	177260306	.	-	0	Parent=AAEL002422-RD
AaegL5_1	VEuPathDB	mRNA	177140954	177270496	.	-	.	ID=AAEL002422-RC;geneID=AAEL002422
AaegL5_1	VEuPathDB	exon	177140954	177142687	.	-	.	Parent=AAEL002422-RC
AaegL5_1	VEuPathDB	exon	177154067	177154777	.	-	.	Parent=AAEL002422-RC
AaegL5_1	VEuPathDB	exon	177155813	177155966	.	-	.	Parent=AAEL002422-RC
AaegL5_1	VEuPathDB	exon	177156105	177156204	.	-	.	Parent=AAEL002422-RC
AaegL5_1	VEuPathDB	exon	177156667	177157377	.	-	.	Parent=AAEL002422-RC
AaegL5_1	VEuPathDB	exon	177162313	177162737	.	-	.	Parent=AAEL002422-RC
AaegL5_1	VEuPathDB	exon	177210859	177210997	.	-	.	Parent=AAEL002422-RC
AaegL5_1	VEuPathDB	exon	177260289	177260671	.	-	.	Parent=AAEL002422-RC
AaegL5_1	VEuPathDB	exon	177270479	177270496	.	-	.	Parent=AAEL002422-RC
AaegL5_1	VEuPathDB	CDS	177142309	177142687	.	-	1	Parent=AAEL002422-RC
AaegL5_1	VEuPathDB	CDS	177154067	177154777	.	-	1	Parent=AAEL002422-RC
AaegL5_1	VEuPathDB	CDS	177155813	177155966	.	-	2	Parent=AAEL002422-RC
AaegL5_1	VEuPathDB	CDS	177156105	177156204	.	-	0	Parent=AAEL002422-RC
AaegL5_1	VEuPathDB	CDS	177156667	177157377	.	-	0	Parent=AAEL002422-RC
AaegL5_1	VEuPathDB	CDS	177162313	177162737	.	-	2	Parent=AAEL002422-RC
AaegL5_1	VEuPathDB	CDS	177210859	177210997	.	-	0	Parent=AAEL002422-RC
AaegL5_1	VEuPathDB	CDS	177260289	177260306	.	-	0	Parent=AAEL002422-RC
AaegL5_1	VEuPathDB	mRNA	177140954	177270569	.	-	.	ID=AAEL002422-RO;geneID=AAEL002422
AaegL5_1	VEuPathDB	exon	177140954	177142687	.	-	.	Parent=AAEL002422-RO
AaegL5_1	VEuPathDB	exon	177154067	177154777	.	-	.	Parent=AAEL002422-RO
AaegL5_1	VEuPathDB	exon	177155813	177155966	.	-	.	Parent=AAEL002422-RO
AaegL5_1	VEuPathDB	exon	177156105	177156204	.	-	.	Parent=AAEL002422-RO
AaegL5_1	VEuPathDB	exon	177156667	177157377	.	-	.	Parent=AAEL002422-RO
AaegL5_1	VEuPathDB	exon	177162313	177162737	.	-	.	Parent=AAEL002422-RO
AaegL5_1	VEuPathDB	exon	177210859	177210997	.	-	.	Parent=AAEL002422-RO
AaegL5_1	VEuPathDB	exon	177260289	177260594	.	-	.	Parent=AAEL002422-RO
AaegL5_1	VEuPathDB	exon	177270479	177270569	.	-	.	Parent=AAEL002422-RO
AaegL5_1	VEuPathDB	CDS	177142309	177142687	.	-	1	Parent=AAEL002422-RO
AaegL5_1	VEuPathDB	CDS	177154067	177154777	.	-	1	Parent=AAEL002422-RO
AaegL5_1	VEuPathDB	CDS	177155813	177155966	.	-	2	Parent=AAEL002422-RO
AaegL5_1	VEuPathDB	CDS	177156105	177156204	.	-	0	Parent=AAEL002422-RO
AaegL5_1	VEuPathDB	CDS	177156667	177157377	.	-	0	Parent=AAEL002422-RO
AaegL5_1	VEuPathDB	CDS	177162313	177162737	.	-	2	Parent=AAEL002422-RO
AaegL5_1	VEuPathDB	CDS	177210859	177210997	.	-	0	Parent=AAEL002422-RO
AaegL5_1	VEuPathDB	CDS	177260289	177260306	.	-	0	Parent=AAEL002422-RO
AaegL5_1	VEuPathDB	mRNA	177140954	177270572	.	-	.	ID=AAEL002422-RP;geneID=AAEL002422
AaegL5_1	VEuPathDB	exon	177140954	177142687	.	-	.	Parent=AAEL002422-RP
AaegL5_1	VEuPathDB	exon	177154067	177154777	.	-	.	Parent=AAEL002422-RP
AaegL5_1	VEuPathDB	exon	177155813	177155966	.	-	.	Parent=AAEL002422-RP
AaegL5_1	VEuPathDB	exon	177156105	177156204	.	-	.	Parent=AAEL002422-RP
AaegL5_1	VEuPathDB	exon	177156667	177157377	.	-	.	Parent=AAEL002422-RP
AaegL5_1	VEuPathDB	exon	177162313	177162737	.	-	.	Parent=AAEL002422-RP
AaegL5_1	VEuPathDB	exon	177210859	177210997	.	-	.	Parent=AAEL002422-RP
AaegL5_1	VEuPathDB	exon	177260289	177260678	.	-	.	Parent=AAEL002422-RP
AaegL5_1	VEuPathDB	exon	177270506	177270572	.	-	.	Parent=AAEL002422-RP
AaegL5_1	VEuPathDB	CDS	177142309	177142687	.	-	1	Parent=AAEL002422-RP
AaegL5_1	VEuPathDB	CDS	177154067	177154777	.	-	1	Parent=AAEL002422-RP
AaegL5_1	VEuPathDB	CDS	177155813	177155966	.	-	2	Parent=AAEL002422-RP
AaegL5_1	VEuPathDB	CDS	177156105	177156204	.	-	0	Parent=AAEL002422-RP
AaegL5_1	VEuPathDB	CDS	177156667	177157377	.	-	0	Parent=AAEL002422-RP
AaegL5_1	VEuPathDB	CDS	177162313	177162737	.	-	2	Parent=AAEL002422-RP
AaegL5_1	VEuPathDB	CDS	177210859	177210997	.	-	0	Parent=AAEL002422-RP
AaegL5_1	VEuPathDB	CDS	177260289	177260306	.	-	0	Parent=AAEL002422-RP
AaegL5_1	VEuPathDB	mRNA	177140954	177270596	.	-	.	ID=AAEL002422-RK;geneID=AAEL002422
AaegL5_1	VEuPathDB	exon	177140954	177142687	.	-	.	Parent=AAEL002422-RK
AaegL5_1	VEuPathDB	exon	177154067	177154777	.	-	.	Parent=AAEL002422-RK
AaegL5_1	VEuPathDB	exon	177155813	177155966	.	-	.	Parent=AAEL002422-RK
AaegL5_1	VEuPathDB	exon	177156105	177156204	.	-	.	Parent=AAEL002422-RK
AaegL5_1	VEuPathDB	exon	177156667	177157377	.	-	.	Parent=AAEL002422-RK
AaegL5_1	VEuPathDB	exon	177162313	177162737	.	-	.	Parent=AAEL002422-RK
AaegL5_1	VEuPathDB	exon	177210859	177210997	.	-	.	Parent=AAEL002422-RK
AaegL5_1	VEuPathDB	exon	177260289	177260671	.	-	.	Parent=AAEL002422-RK
AaegL5_1	VEuPathDB	exon	177270506	177270596	.	-	.	Parent=AAEL002422-RK
AaegL5_1	VEuPathDB	CDS	177142309	177142687	.	-	1	Parent=AAEL002422-RK
AaegL5_1	VEuPathDB	CDS	177154067	177154777	.	-	1	Parent=AAEL002422-RK
AaegL5_1	VEuPathDB	CDS	177155813	177155966	.	-	2	Parent=AAEL002422-RK
AaegL5_1	VEuPathDB	CDS	177156105	177156204	.	-	0	Parent=AAEL002422-RK
AaegL5_1	VEuPathDB	CDS	177156667	177157377	.	-	0	Parent=AAEL002422-RK
AaegL5_1	VEuPathDB	CDS	177162313	177162737	.	-	2	Parent=AAEL002422-RK
AaegL5_1	VEuPathDB	CDS	177210859	177210997	.	-	0	Parent=AAEL002422-RK
AaegL5_1	VEuPathDB	CDS	177260289	177260306	.	-	0	Parent=AAEL002422-RK
AaegL5_1	VEuPathDB	mRNA	177140954	177270602	.	-	.	ID=AAEL002422-RB;geneID=AAEL002422
AaegL5_1	VEuPathDB	exon	177140954	177142687	.	-	.	Parent=AAEL002422-RB
AaegL5_1	VEuPathDB	exon	177154067	177154777	.	-	.	Parent=AAEL002422-RB
AaegL5_1	VEuPathDB	exon	177155813	177155966	.	-	.	Parent=AAEL002422-RB
AaegL5_1	VEuPathDB	exon	177156105	177156204	.	-	.	Parent=AAEL002422-RB
AaegL5_1	VEuPathDB	exon	177156667	177157377	.	-	.	Parent=AAEL002422-RB
AaegL5_1	VEuPathDB	exon	177162313	177162737	.	-	.	Parent=AAEL002422-RB
AaegL5_1	VEuPathDB	exon	177210859	177210997	.	-	.	Parent=AAEL002422-RB
AaegL5_1	VEuPathDB	exon	177260289	177260594	.	-	.	Parent=AAEL002422-RB
AaegL5_1	VEuPathDB	exon	177270506	177270602	.	-	.	Parent=AAEL002422-RB
AaegL5_1	VEuPathDB	CDS	177142309	177142687	.	-	1	Parent=AAEL002422-RB
AaegL5_1	VEuPathDB	CDS	177154067	177154777	.	-	1	Parent=AAEL002422-RB
AaegL5_1	VEuPathDB	CDS	177155813	177155966	.	-	2	Parent=AAEL002422-RB
AaegL5_1	VEuPathDB	CDS	177156105	177156204	.	-	0	Parent=AAEL002422-RB
AaegL5_1	VEuPathDB	CDS	177156667	177157377	.	-	0	Parent=AAEL002422-RB
AaegL5_1	VEuPathDB	CDS	177162313	177162737	.	-	2	Parent=AAEL002422-RB
AaegL5_1	VEuPathDB	CDS	177210859	177210997	.	-	0	Parent=AAEL002422-RB
AaegL5_1	VEuPathDB	CDS	177260289	177260306	.	-	0	Parent=AAEL002422-RB
AaegL5_1	VEuPathDB	mRNA	177140954	177270902	.	-	.	ID=AAEL002422-RE;geneID=AAEL002422
AaegL5_1	VEuPathDB	exon	177140954	177142687	.	-	.	Parent=AAEL002422-RE
AaegL5_1	VEuPathDB	exon	177154067	177154777	.	-	.	Parent=AAEL002422-RE
AaegL5_1	VEuPathDB	exon	177155813	177155966	.	-	.	Parent=AAEL002422-RE
AaegL5_1	VEuPathDB	exon	177156105	177156204	.	-	.	Parent=AAEL002422-RE
AaegL5_1	VEuPathDB	exon	177156667	177157377	.	-	.	Parent=AAEL002422-RE
AaegL5_1	VEuPathDB	exon	177162313	177162737	.	-	.	Parent=AAEL002422-RE
AaegL5_1	VEuPathDB	exon	177210859	177210997	.	-	.	Parent=AAEL002422-RE
AaegL5_1	VEuPathDB	exon	177260289	177260671	.	-	.	Parent=AAEL002422-RE
AaegL5_1	VEuPathDB	exon	177270662	177270902	.	-	.	Parent=AAEL002422-RE
AaegL5_1	VEuPathDB	CDS	177142309	177142687	.	-	1	Parent=AAEL002422-RE
AaegL5_1	VEuPathDB	CDS	177154067	177154777	.	-	1	Parent=AAEL002422-RE
AaegL5_1	VEuPathDB	CDS	177155813	177155966	.	-	2	Parent=AAEL002422-RE
AaegL5_1	VEuPathDB	CDS	177156105	177156204	.	-	0	Parent=AAEL002422-RE
AaegL5_1	VEuPathDB	CDS	177156667	177157377	.	-	0	Parent=AAEL002422-RE
AaegL5_1	VEuPathDB	CDS	177162313	177162737	.	-	2	Parent=AAEL002422-RE
AaegL5_1	VEuPathDB	CDS	177210859	177210997	.	-	0	Parent=AAEL002422-RE
AaegL5_1	VEuPathDB	CDS	177260289	177260306	.	-	0	Parent=AAEL002422-RE
AaegL5_1	VEuPathDB	mRNA	177140954	177270902	.	-	.	ID=AAEL002422-RF;geneID=AAEL002422
AaegL5_1	VEuPathDB	exon	177140954	177142687	.	-	.	Parent=AAEL002422-RF
AaegL5_1	VEuPathDB	exon	177154067	177154777	.	-	.	Parent=AAEL002422-RF
AaegL5_1	VEuPathDB	exon	177155813	177155966	.	-	.	Parent=AAEL002422-RF
AaegL5_1	VEuPathDB	exon	177156105	177156204	.	-	.	Parent=AAEL002422-RF
AaegL5_1	VEuPathDB	exon	177156667	177157377	.	-	.	Parent=AAEL002422-RF
AaegL5_1	VEuPathDB	exon	177162313	177162737	.	-	.	Parent=AAEL002422-RF
AaegL5_1	VEuPathDB	exon	177210859	177210997	.	-	.	Parent=AAEL002422-RF
AaegL5_1	VEuPathDB	exon	177260289	177260594	.	-	.	Parent=AAEL002422-RF
AaegL5_1	VEuPathDB	exon	177270662	177270902	.	-	.	Parent=AAEL002422-RF
AaegL5_1	VEuPathDB	CDS	177142309	177142687	.	-	1	Parent=AAEL002422-RF
AaegL5_1	VEuPathDB	CDS	177154067	177154777	.	-	1	Parent=AAEL002422-RF
AaegL5_1	VEuPathDB	CDS	177155813	177155966	.	-	2	Parent=AAEL002422-RF
AaegL5_1	VEuPathDB	CDS	177156105	177156204	.	-	0	Parent=AAEL002422-RF
AaegL5_1	VEuPathDB	CDS	177156667	177157377	.	-	0	Parent=AAEL002422-RF
AaegL5_1	VEuPathDB	CDS	177162313	177162737	.	-	2	Parent=AAEL002422-RF
AaegL5_1	VEuPathDB	CDS	177210859	177210997	.	-	0	Parent=AAEL002422-RF
AaegL5_1	VEuPathDB	CDS	177260289	177260306	.	-	0	Parent=AAEL002422-RF
AaegL5_1	VEuPathDB	mRNA	177140954	177270902	.	-	.	ID=AAEL002422-RH;geneID=AAEL002422
AaegL5_1	VEuPathDB	exon	177140954	177142687	.	-	.	Parent=AAEL002422-RH
AaegL5_1	VEuPathDB	exon	177154067	177154777	.	-	.	Parent=AAEL002422-RH
AaegL5_1	VEuPathDB	exon	177155813	177155966	.	-	.	Parent=AAEL002422-RH
AaegL5_1	VEuPathDB	exon	177156105	177156204	.	-	.	Parent=AAEL002422-RH
AaegL5_1	VEuPathDB	exon	177156667	177157377	.	-	.	Parent=AAEL002422-RH
AaegL5_1	VEuPathDB	exon	177162313	177162737	.	-	.	Parent=AAEL002422-RH
AaegL5_1	VEuPathDB	exon	177210859	177210997	.	-	.	Parent=AAEL002422-RH
AaegL5_1	VEuPathDB	exon	177260289	177260678	.	-	.	Parent=AAEL002422-RH
AaegL5_1	VEuPathDB	exon	177270662	177270902	.	-	.	Parent=AAEL002422-RH
AaegL5_1	VEuPathDB	CDS	177142309	177142687	.	-	1	Parent=AAEL002422-RH
AaegL5_1	VEuPathDB	CDS	177154067	177154777	.	-	1	Parent=AAEL002422-RH
AaegL5_1	VEuPathDB	CDS	177155813	177155966	.	-	2	Parent=AAEL002422-RH
AaegL5_1	VEuPathDB	CDS	177156105	177156204	.	-	0	Parent=AAEL002422-RH
AaegL5_1	VEuPathDB	CDS	177156667	177157377	.	-	0	Parent=AAEL002422-RH
AaegL5_1	VEuPathDB	CDS	177162313	177162737	.	-	2	Parent=AAEL002422-RH
AaegL5_1	VEuPathDB	CDS	177210859	177210997	.	-	0	Parent=AAEL002422-RH
AaegL5_1	VEuPathDB	CDS	177260289	177260306	.	-	0	Parent=AAEL002422-RH
AaegL5_1	VEuPathDB	mRNA	177140954	177270902	.	-	.	ID=AAEL002422-RI;geneID=AAEL002422
AaegL5_1	VEuPathDB	exon	177140954	177142687	.	-	.	Parent=AAEL002422-RI
AaegL5_1	VEuPathDB	exon	177154067	177154777	.	-	.	Parent=AAEL002422-RI
AaegL5_1	VEuPathDB	exon	177155813	177155966	.	-	.	Parent=AAEL002422-RI
AaegL5_1	VEuPathDB	exon	177156105	177156204	.	-	.	Parent=AAEL002422-RI
AaegL5_1	VEuPathDB	exon	177156667	177157377	.	-	.	Parent=AAEL002422-RI
AaegL5_1	VEuPathDB	exon	177162313	177162737	.	-	.	Parent=AAEL002422-RI
AaegL5_1	VEuPathDB	exon	177210859	177210997	.	-	.	Parent=AAEL002422-RI
AaegL5_1	VEuPathDB	exon	177260289	177260594	.	-	.	Parent=AAEL002422-RI
AaegL5_1	VEuPathDB	exon	177270612	177270902	.	-	.	Parent=AAEL002422-RI
AaegL5_1	VEuPathDB	CDS	177142309	177142687	.	-	1	Parent=AAEL002422-RI
AaegL5_1	VEuPathDB	CDS	177154067	177154777	.	-	1	Parent=AAEL002422-RI
AaegL5_1	VEuPathDB	CDS	177155813	177155966	.	-	2	Parent=AAEL002422-RI
AaegL5_1	VEuPathDB	CDS	177156105	177156204	.	-	0	Parent=AAEL002422-RI
AaegL5_1	VEuPathDB	CDS	177156667	177157377	.	-	0	Parent=AAEL002422-RI
AaegL5_1	VEuPathDB	CDS	177162313	177162737	.	-	2	Parent=AAEL002422-RI
AaegL5_1	VEuPathDB	CDS	177210859	177210997	.	-	0	Parent=AAEL002422-RI
AaegL5_1	VEuPathDB	CDS	177260289	177260306	.	-	0	Parent=AAEL002422-RI
AaegL5_1	VEuPathDB	mRNA	177140954	177270902	.	-	.	ID=AAEL002422-RL;geneID=AAEL002422
AaegL5_1	VEuPathDB	exon	177140954	177142687	.	-	.	Parent=AAEL002422-RL
AaegL5_1	VEuPathDB	exon	177154067	177154777	.	-	.	Parent=AAEL002422-RL
AaegL5_1	VEuPathDB	exon	177155813	177155966	.	-	.	Parent=AAEL002422-RL
AaegL5_1	VEuPathDB	exon	177156105	177156204	.	-	.	Parent=AAEL002422-RL
AaegL5_1	VEuPathDB	exon	177156667	177157377	.	-	.	Parent=AAEL002422-RL
AaegL5_1	VEuPathDB	exon	177162313	177162737	.	-	.	Parent=AAEL002422-RL
AaegL5_1	VEuPathDB	exon	177210859	177210997	.	-	.	Parent=AAEL002422-RL
AaegL5_1	VEuPathDB	exon	177260289	177260678	.	-	.	Parent=AAEL002422-RL
AaegL5_1	VEuPathDB	exon	177270612	177270902	.	-	.	Parent=AAEL002422-RL
AaegL5_1	VEuPathDB	CDS	177142309	177142687	.	-	1	Parent=AAEL002422-RL
AaegL5_1	VEuPathDB	CDS	177154067	177154777	.	-	1	Parent=AAEL002422-RL
AaegL5_1	VEuPathDB	CDS	177155813	177155966	.	-	2	Parent=AAEL002422-RL
AaegL5_1	VEuPathDB	CDS	177156105	177156204	.	-	0	Parent=AAEL002422-RL
AaegL5_1	VEuPathDB	CDS	177156667	177157377	.	-	0	Parent=AAEL002422-RL
AaegL5_1	VEuPathDB	CDS	177162313	177162737	.	-	2	Parent=AAEL002422-RL
AaegL5_1	VEuPathDB	CDS	177210859	177210997	.	-	0	Parent=AAEL002422-RL
AaegL5_1	VEuPathDB	CDS	177260289	177260306	.	-	0	Parent=AAEL002422-RL
AaegL5_1	VEuPathDB	mRNA	177140954	177270902	.	-	.	ID=AAEL002422-RM;geneID=AAEL002422
AaegL5_1	VEuPathDB	exon	177140954	177142687	.	-	.	Parent=AAEL002422-RM
AaegL5_1	VEuPathDB	exon	177154067	177154777	.	-	.	Parent=AAEL002422-RM
AaegL5_1	VEuPathDB	exon	177155813	177155966	.	-	.	Parent=AAEL002422-RM
AaegL5_1	VEuPathDB	exon	177156105	177156204	.	-	.	Parent=AAEL002422-RM
AaegL5_1	VEuPathDB	exon	177156667	177157377	.	-	.	Parent=AAEL002422-RM
AaegL5_1	VEuPathDB	exon	177162313	177162737	.	-	.	Parent=AAEL002422-RM
AaegL5_1	VEuPathDB	exon	177210859	177210997	.	-	.	Parent=AAEL002422-RM
AaegL5_1	VEuPathDB	exon	177260289	177260671	.	-	.	Parent=AAEL002422-RM
AaegL5_1	VEuPathDB	exon	177270612	177270902	.	-	.	Parent=AAEL002422-RM
AaegL5_1	VEuPathDB	CDS	177142309	177142687	.	-	1	Parent=AAEL002422-RM
AaegL5_1	VEuPathDB	CDS	177154067	177154777	.	-	1	Parent=AAEL002422-RM
AaegL5_1	VEuPathDB	CDS	177155813	177155966	.	-	2	Parent=AAEL002422-RM
AaegL5_1	VEuPathDB	CDS	177156105	177156204	.	-	0	Parent=AAEL002422-RM
AaegL5_1	VEuPathDB	CDS	177156667	177157377	.	-	0	Parent=AAEL002422-RM
AaegL5_1	VEuPathDB	CDS	177162313	177162737	.	-	2	Parent=AAEL002422-RM
AaegL5_1	VEuPathDB	CDS	177210859	177210997	.	-	0	Parent=AAEL002422-RM
AaegL5_1	VEuPathDB	CDS	177260289	177260306	.	-	0	Parent=AAEL002422-RM
AaegL5_1	VEuPathDB	mRNA	177306218	177320444	.	+	.	ID=AAEL002408-RB;geneID=AAEL002408
AaegL5_1	VEuPathDB	exon	177306218	177306354	.	+	.	Parent=AAEL002408-RB
AaegL5_1	VEuPathDB	exon	177306425	177306479	.	+	.	Parent=AAEL002408-RB
AaegL5_1	VEuPathDB	exon	177306889	177307493	.	+	.	Parent=AAEL002408-RB
AaegL5_1	VEuPathDB	exon	177311462	177312250	.	+	.	Parent=AAEL002408-RB
AaegL5_1	VEuPathDB	exon	177313494	177314018	.	+	.	Parent=AAEL002408-RB
AaegL5_1	VEuPathDB	exon	177314091	177314302	.	+	.	Parent=AAEL002408-RB
AaegL5_1	VEuPathDB	exon	177314380	177314665	.	+	.	Parent=AAEL002408-RB
AaegL5_1	VEuPathDB	exon	177319891	177320444	.	+	.	Parent=AAEL002408-RB
AaegL5_1	VEuPathDB	CDS	177306346	177306354	.	+	0	Parent=AAEL002408-RB
AaegL5_1	VEuPathDB	CDS	177306425	177306479	.	+	0	Parent=AAEL002408-RB
AaegL5_1	VEuPathDB	CDS	177306889	177307493	.	+	2	Parent=AAEL002408-RB
AaegL5_1	VEuPathDB	CDS	177311462	177312250	.	+	0	Parent=AAEL002408-RB
AaegL5_1	VEuPathDB	CDS	177313494	177314018	.	+	0	Parent=AAEL002408-RB
AaegL5_1	VEuPathDB	CDS	177314091	177314302	.	+	0	Parent=AAEL002408-RB
AaegL5_1	VEuPathDB	CDS	177314380	177314665	.	+	1	Parent=AAEL002408-RB
AaegL5_1	VEuPathDB	CDS	177319891	177320058	.	+	0	Parent=AAEL002408-RB
AaegL5_1	VEuPathDB	mRNA	177332794	177333510	.	+	.	ID=AAEL002425-RA;geneID=AAEL002425
AaegL5_1	VEuPathDB	exon	177332794	177333154	.	+	.	Parent=AAEL002425-RA
AaegL5_1	VEuPathDB	exon	177333209	177333510	.	+	.	Parent=AAEL002425-RA
AaegL5_1	VEuPathDB	CDS	177332830	177333154	.	+	0	Parent=AAEL002425-RA
AaegL5_1	VEuPathDB	CDS	177333209	177333435	.	+	2	Parent=AAEL002425-RA
AaegL5_1	VEuPathDB	mRNA	177333477	177346521	.	-	.	ID=AAEL002426-RA;geneID=AAEL002426
AaegL5_1	VEuPathDB	exon	177333477	177333952	.	-	.	Parent=AAEL002426-RA
AaegL5_1	VEuPathDB	exon	177334083	177334294	.	-	.	Parent=AAEL002426-RA
AaegL5_1	VEuPathDB	exon	177334362	177334886	.	-	.	Parent=AAEL002426-RA
AaegL5_1	VEuPathDB	exon	177344760	177346276	.	-	.	Parent=AAEL002426-RA
AaegL5_1	VEuPathDB	exon	177346339	177346521	.	-	.	Parent=AAEL002426-RA
AaegL5_1	VEuPathDB	CDS	177333499	177333952	.	-	1	Parent=AAEL002426-RA
AaegL5_1	VEuPathDB	CDS	177334083	177334294	.	-	0	Parent=AAEL002426-RA
AaegL5_1	VEuPathDB	CDS	177334362	177334886	.	-	0	Parent=AAEL002426-RA
AaegL5_1	VEuPathDB	CDS	177344760	177346208	.	-	0	Parent=AAEL002426-RA
AaegL5_1	VEuPathDB	mRNA	177365807	177366481	.	+	.	ID=AAEL002418-RA;geneID=AAEL002418
AaegL5_1	VEuPathDB	exon	177365807	177365968	.	+	.	Parent=AAEL002418-RA
AaegL5_1	VEuPathDB	exon	177366019	177366182	.	+	.	Parent=AAEL002418-RA
AaegL5_1	VEuPathDB	exon	177366247	177366481	.	+	.	Parent=AAEL002418-RA
AaegL5_1	VEuPathDB	CDS	177365911	177365968	.	+	0	Parent=AAEL002418-RA
AaegL5_1	VEuPathDB	CDS	177366019	177366182	.	+	2	Parent=AAEL002418-RA
AaegL5_1	VEuPathDB	CDS	177366247	177366450	.	+	0	Parent=AAEL002418-RA
AaegL5_1	VEuPathDB	mRNA	177367780	177426181	.	-	.	ID=AAEL002407-RB;geneID=AAEL002407
AaegL5_1	VEuPathDB	exon	177367780	177368522	.	-	.	Parent=AAEL002407-RB
AaegL5_1	VEuPathDB	exon	177374862	177375051	.	-	.	Parent=AAEL002407-RB
AaegL5_1	VEuPathDB	exon	177375112	177376104	.	-	.	Parent=AAEL002407-RB
AaegL5_1	VEuPathDB	exon	177393623	177393786	.	-	.	Parent=AAEL002407-RB
AaegL5_1	VEuPathDB	exon	177393845	177394616	.	-	.	Parent=AAEL002407-RB
AaegL5_1	VEuPathDB	exon	177395487	177396096	.	-	.	Parent=AAEL002407-RB
AaegL5_1	VEuPathDB	exon	177425550	177425698	.	-	.	Parent=AAEL002407-RB
AaegL5_1	VEuPathDB	exon	177425988	177426181	.	-	.	Parent=AAEL002407-RB
AaegL5_1	VEuPathDB	CDS	177368045	177368522	.	-	1	Parent=AAEL002407-RB
AaegL5_1	VEuPathDB	CDS	177374862	177375051	.	-	2	Parent=AAEL002407-RB
AaegL5_1	VEuPathDB	CDS	177375112	177376104	.	-	2	Parent=AAEL002407-RB
AaegL5_1	VEuPathDB	CDS	177393623	177393786	.	-	1	Parent=AAEL002407-RB
AaegL5_1	VEuPathDB	CDS	177393845	177394616	.	-	2	Parent=AAEL002407-RB
AaegL5_1	VEuPathDB	CDS	177395487	177396096	.	-	0	Parent=AAEL002407-RB
AaegL5_1	VEuPathDB	CDS	177425550	177425698	.	-	2	Parent=AAEL002407-RB
AaegL5_1	VEuPathDB	CDS	177425988	177426048	.	-	0	Parent=AAEL002407-RB
AaegL5_1	VEuPathDB	lnc_RNA	177426819	177427544	.	-	.	ID=AAEL024294-RA;geneID=AAEL024294
AaegL5_1	VEuPathDB	exon	177426819	177427107	.	-	.	Parent=AAEL024294-RA
AaegL5_1	VEuPathDB	exon	177427164	177427544	.	-	.	Parent=AAEL024294-RA
AaegL5_1	VEuPathDB	mRNA	177430305	177431801	.	+	.	ID=AAEL009981-RA;geneID=AAEL009981
AaegL5_1	VEuPathDB	exon	177430305	177431037	.	+	.	Parent=AAEL009981-RA
AaegL5_1	VEuPathDB	exon	177431474	177431801	.	+	.	Parent=AAEL009981-RA
AaegL5_1	VEuPathDB	CDS	177430432	177431037	.	+	0	Parent=AAEL009981-RA
AaegL5_1	VEuPathDB	CDS	177431474	177431740	.	+	0	Parent=AAEL009981-RA
AaegL5_1	VEuPathDB	mRNA	177431737	177433119	.	-	.	ID=AAEL024412-RA;geneID=AAEL024412
AaegL5_1	VEuPathDB	exon	177431737	177433119	.	-	.	Parent=AAEL024412-RA
AaegL5_1	VEuPathDB	CDS	177431837	177433036	.	-	0	Parent=AAEL024412-RA
AaegL5_1	VEuPathDB	mRNA	177440036	177471281	.	+	.	ID=AAEL023919-RB;geneID=AAEL023919
AaegL5_1	VEuPathDB	exon	177440036	177440192	.	+	.	Parent=AAEL023919-RB
AaegL5_1	VEuPathDB	exon	177440258	177440360	.	+	.	Parent=AAEL023919-RB
AaegL5_1	VEuPathDB	exon	177440427	177440697	.	+	.	Parent=AAEL023919-RB
AaegL5_1	VEuPathDB	exon	177455075	177456037	.	+	.	Parent=AAEL023919-RB
AaegL5_1	VEuPathDB	exon	177470563	177470854	.	+	.	Parent=AAEL023919-RB
AaegL5_1	VEuPathDB	exon	177470916	177471281	.	+	.	Parent=AAEL023919-RB
AaegL5_1	VEuPathDB	CDS	177440271	177440360	.	+	0	Parent=AAEL023919-RB
AaegL5_1	VEuPathDB	CDS	177440427	177440697	.	+	0	Parent=AAEL023919-RB
AaegL5_1	VEuPathDB	CDS	177455075	177456037	.	+	2	Parent=AAEL023919-RB
AaegL5_1	VEuPathDB	CDS	177470563	177470854	.	+	2	Parent=AAEL023919-RB
AaegL5_1	VEuPathDB	CDS	177470916	177471057	.	+	1	Parent=AAEL023919-RB
AaegL5_1	VEuPathDB	mRNA	177440036	177471281	.	+	.	ID=AAEL023919-RC;geneID=AAEL023919
AaegL5_1	VEuPathDB	exon	177440036	177440192	.	+	.	Parent=AAEL023919-RC
AaegL5_1	VEuPathDB	exon	177440261	177440360	.	+	.	Parent=AAEL023919-RC
AaegL5_1	VEuPathDB	exon	177440427	177440697	.	+	.	Parent=AAEL023919-RC
AaegL5_1	VEuPathDB	exon	177455075	177456037	.	+	.	Parent=AAEL023919-RC
AaegL5_1	VEuPathDB	exon	177470563	177470854	.	+	.	Parent=AAEL023919-RC
AaegL5_1	VEuPathDB	exon	177470916	177471281	.	+	.	Parent=AAEL023919-RC
AaegL5_1	VEuPathDB	CDS	177440271	177440360	.	+	0	Parent=AAEL023919-RC
AaegL5_1	VEuPathDB	CDS	177440427	177440697	.	+	0	Parent=AAEL023919-RC
AaegL5_1	VEuPathDB	CDS	177455075	177456037	.	+	2	Parent=AAEL023919-RC
AaegL5_1	VEuPathDB	CDS	177470563	177470854	.	+	2	Parent=AAEL023919-RC
AaegL5_1	VEuPathDB	CDS	177470916	177471057	.	+	1	Parent=AAEL023919-RC
AaegL5_1	VEuPathDB	mRNA	177440036	177472553	.	+	.	ID=AAEL023919-RA;geneID=AAEL023919
AaegL5_1	VEuPathDB	exon	177440036	177440192	.	+	.	Parent=AAEL023919-RA
AaegL5_1	VEuPathDB	exon	177440261	177440360	.	+	.	Parent=AAEL023919-RA
AaegL5_1	VEuPathDB	exon	177440427	177440697	.	+	.	Parent=AAEL023919-RA
AaegL5_1	VEuPathDB	exon	177455075	177456037	.	+	.	Parent=AAEL023919-RA
AaegL5_1	VEuPathDB	exon	177470563	177470854	.	+	.	Parent=AAEL023919-RA
AaegL5_1	VEuPathDB	exon	177470916	177471065	.	+	.	Parent=AAEL023919-RA
AaegL5_1	VEuPathDB	exon	177472428	177472553	.	+	.	Parent=AAEL023919-RA
AaegL5_1	VEuPathDB	CDS	177440271	177440360	.	+	0	Parent=AAEL023919-RA
AaegL5_1	VEuPathDB	CDS	177440427	177440697	.	+	0	Parent=AAEL023919-RA
AaegL5_1	VEuPathDB	CDS	177455075	177456037	.	+	2	Parent=AAEL023919-RA
AaegL5_1	VEuPathDB	CDS	177470563	177470854	.	+	2	Parent=AAEL023919-RA
AaegL5_1	VEuPathDB	CDS	177470916	177471057	.	+	1	Parent=AAEL023919-RA
AaegL5_1	VEuPathDB	mRNA	177472344	177482170	.	-	.	ID=AAEL009990-RB;geneID=AAEL009990
AaegL5_1	VEuPathDB	exon	177472344	177472728	.	-	.	Parent=AAEL009990-RB
AaegL5_1	VEuPathDB	exon	177480973	177482170	.	-	.	Parent=AAEL009990-RB
AaegL5_1	VEuPathDB	CDS	177472423	177472728	.	-	0	Parent=AAEL009990-RB
AaegL5_1	VEuPathDB	CDS	177480973	177482112	.	-	0	Parent=AAEL009990-RB
AaegL5_1	VEuPathDB	mRNA	177483503	177585438	.	-	.	ID=AAEL002733-RB;geneID=AAEL002733
AaegL5_1	VEuPathDB	exon	177483503	177484019	.	-	.	Parent=AAEL002733-RB
AaegL5_1	VEuPathDB	exon	177484134	177484188	.	-	.	Parent=AAEL002733-RB
AaegL5_1	VEuPathDB	exon	177547068	177547306	.	-	.	Parent=AAEL002733-RB
AaegL5_1	VEuPathDB	exon	177585373	177585438	.	-	.	Parent=AAEL002733-RB
AaegL5_1	VEuPathDB	CDS	177483987	177484019	.	-	0	Parent=AAEL002733-RB
AaegL5_1	VEuPathDB	CDS	177484134	177484188	.	-	1	Parent=AAEL002733-RB
AaegL5_1	VEuPathDB	CDS	177547068	177547252	.	-	0	Parent=AAEL002733-RB
AaegL5_1	VEuPathDB	mRNA	177483503	177585438	.	-	.	ID=AAEL002733-RC;geneID=AAEL002733
AaegL5_1	VEuPathDB	exon	177483503	177484033	.	-	.	Parent=AAEL002733-RC
AaegL5_1	VEuPathDB	exon	177484134	177484188	.	-	.	Parent=AAEL002733-RC
AaegL5_1	VEuPathDB	exon	177484344	177484463	.	-	.	Parent=AAEL002733-RC
AaegL5_1	VEuPathDB	exon	177547068	177547306	.	-	.	Parent=AAEL002733-RC
AaegL5_1	VEuPathDB	exon	177585373	177585438	.	-	.	Parent=AAEL002733-RC
AaegL5_1	VEuPathDB	CDS	177483968	177484033	.	-	0	Parent=AAEL002733-RC
AaegL5_1	VEuPathDB	CDS	177484134	177484188	.	-	1	Parent=AAEL002733-RC
AaegL5_1	VEuPathDB	CDS	177484344	177484463	.	-	1	Parent=AAEL002733-RC
AaegL5_1	VEuPathDB	CDS	177547068	177547252	.	-	0	Parent=AAEL002733-RC
AaegL5_1	VEuPathDB	mRNA	177483503	177585438	.	-	.	ID=AAEL002733-RD;geneID=AAEL002733
AaegL5_1	VEuPathDB	exon	177483503	177484019	.	-	.	Parent=AAEL002733-RD
AaegL5_1	VEuPathDB	exon	177484134	177484188	.	-	.	Parent=AAEL002733-RD
AaegL5_1	VEuPathDB	exon	177484344	177484463	.	-	.	Parent=AAEL002733-RD
AaegL5_1	VEuPathDB	exon	177547068	177547306	.	-	.	Parent=AAEL002733-RD
AaegL5_1	VEuPathDB	exon	177585373	177585438	.	-	.	Parent=AAEL002733-RD
AaegL5_1	VEuPathDB	CDS	177483987	177484019	.	-	0	Parent=AAEL002733-RD
AaegL5_1	VEuPathDB	CDS	177484134	177484188	.	-	1	Parent=AAEL002733-RD
AaegL5_1	VEuPathDB	CDS	177484344	177484463	.	-	1	Parent=AAEL002733-RD
AaegL5_1	VEuPathDB	CDS	177547068	177547252	.	-	0	Parent=AAEL002733-RD
AaegL5_1	VEuPathDB	mRNA	177483503	177585438	.	-	.	ID=AAEL002733-RE;geneID=AAEL002733
AaegL5_1	VEuPathDB	exon	177483503	177484033	.	-	.	Parent=AAEL002733-RE
AaegL5_1	VEuPathDB	exon	177484134	177484188	.	-	.	Parent=AAEL002733-RE
AaegL5_1	VEuPathDB	exon	177547068	177547306	.	-	.	Parent=AAEL002733-RE
AaegL5_1	VEuPathDB	exon	177585373	177585438	.	-	.	Parent=AAEL002733-RE
AaegL5_1	VEuPathDB	CDS	177483968	177484033	.	-	0	Parent=AAEL002733-RE
AaegL5_1	VEuPathDB	CDS	177484134	177484188	.	-	1	Parent=AAEL002733-RE
AaegL5_1	VEuPathDB	CDS	177547068	177547252	.	-	0	Parent=AAEL002733-RE
AaegL5_1	VEuPathDB	mRNA	177486997	177501329	.	+	.	ID=AAEL009989-RB;geneID=AAEL009989
AaegL5_1	VEuPathDB	exon	177486997	177487552	.	+	.	Parent=AAEL009989-RB
AaegL5_1	VEuPathDB	exon	177499544	177499665	.	+	.	Parent=AAEL009989-RB
AaegL5_1	VEuPathDB	exon	177499724	177500111	.	+	.	Parent=AAEL009989-RB
AaegL5_1	VEuPathDB	exon	177500652	177501329	.	+	.	Parent=AAEL009989-RB
AaegL5_1	VEuPathDB	CDS	177487110	177487552	.	+	0	Parent=AAEL009989-RB
AaegL5_1	VEuPathDB	CDS	177499544	177499665	.	+	1	Parent=AAEL009989-RB
AaegL5_1	VEuPathDB	CDS	177499724	177500111	.	+	2	Parent=AAEL009989-RB
AaegL5_1	VEuPathDB	CDS	177500652	177501240	.	+	1	Parent=AAEL009989-RB
AaegL5_1	VEuPathDB	mRNA	177508574	177534011	.	+	.	ID=AAEL002742-RB;geneID=AAEL002742
AaegL5_1	VEuPathDB	exon	177508574	177508831	.	+	.	Parent=AAEL002742-RB
AaegL5_1	VEuPathDB	exon	177509188	177509349	.	+	.	Parent=AAEL002742-RB
AaegL5_1	VEuPathDB	exon	177520627	177520789	.	+	.	Parent=AAEL002742-RB
AaegL5_1	VEuPathDB	exon	177520879	177521000	.	+	.	Parent=AAEL002742-RB
AaegL5_1	VEuPathDB	exon	177532897	177533308	.	+	.	Parent=AAEL002742-RB
AaegL5_1	VEuPathDB	exon	177533369	177534011	.	+	.	Parent=AAEL002742-RB
AaegL5_1	VEuPathDB	CDS	177508699	177508831	.	+	0	Parent=AAEL002742-RB
AaegL5_1	VEuPathDB	CDS	177509188	177509349	.	+	2	Parent=AAEL002742-RB
AaegL5_1	VEuPathDB	CDS	177520627	177520789	.	+	2	Parent=AAEL002742-RB
AaegL5_1	VEuPathDB	CDS	177520879	177521000	.	+	1	Parent=AAEL002742-RB
AaegL5_1	VEuPathDB	CDS	177532897	177533308	.	+	2	Parent=AAEL002742-RB
AaegL5_1	VEuPathDB	CDS	177533369	177533957	.	+	1	Parent=AAEL002742-RB
AaegL5_1	VEuPathDB	mRNA	177635067	177726653	.	+	.	ID=AAEL002741-RB;geneID=AAEL002741
AaegL5_1	VEuPathDB	exon	177635067	177635538	.	+	.	Parent=AAEL002741-RB
AaegL5_1	VEuPathDB	exon	177655651	177655795	.	+	.	Parent=AAEL002741-RB
AaegL5_1	VEuPathDB	exon	177720136	177720227	.	+	.	Parent=AAEL002741-RB
AaegL5_1	VEuPathDB	exon	177720305	177720811	.	+	.	Parent=AAEL002741-RB
AaegL5_1	VEuPathDB	exon	177720995	177721269	.	+	.	Parent=AAEL002741-RB
AaegL5_1	VEuPathDB	exon	177721332	177721612	.	+	.	Parent=AAEL002741-RB
AaegL5_1	VEuPathDB	exon	177721681	177721799	.	+	.	Parent=AAEL002741-RB
AaegL5_1	VEuPathDB	exon	177721863	177721985	.	+	.	Parent=AAEL002741-RB
AaegL5_1	VEuPathDB	exon	177726032	177726653	.	+	.	Parent=AAEL002741-RB
AaegL5_1	VEuPathDB	CDS	177655753	177655795	.	+	0	Parent=AAEL002741-RB
AaegL5_1	VEuPathDB	CDS	177720136	177720227	.	+	2	Parent=AAEL002741-RB
AaegL5_1	VEuPathDB	CDS	177720305	177720811	.	+	0	Parent=AAEL002741-RB
AaegL5_1	VEuPathDB	CDS	177720995	177721269	.	+	0	Parent=AAEL002741-RB
AaegL5_1	VEuPathDB	CDS	177721332	177721612	.	+	1	Parent=AAEL002741-RB
AaegL5_1	VEuPathDB	CDS	177721681	177721799	.	+	2	Parent=AAEL002741-RB
AaegL5_1	VEuPathDB	CDS	177721863	177721985	.	+	0	Parent=AAEL002741-RB
AaegL5_1	VEuPathDB	CDS	177726032	177726325	.	+	0	Parent=AAEL002741-RB
AaegL5_1	VEuPathDB	mRNA	177952371	177978528	.	+	.	ID=AAEL022174-RA;geneID=AAEL022174
AaegL5_1	VEuPathDB	exon	177952371	177952725	.	+	.	Parent=AAEL022174-RA
AaegL5_1	VEuPathDB	exon	177952788	177952933	.	+	.	Parent=AAEL022174-RA
AaegL5_1	VEuPathDB	exon	177966561	177966913	.	+	.	Parent=AAEL022174-RA
AaegL5_1	VEuPathDB	exon	177967360	177967790	.	+	.	Parent=AAEL022174-RA
AaegL5_1	VEuPathDB	exon	177967979	177968066	.	+	.	Parent=AAEL022174-RA
AaegL5_1	VEuPathDB	exon	177978258	177978528	.	+	.	Parent=AAEL022174-RA
AaegL5_1	VEuPathDB	CDS	177952535	177952725	.	+	0	Parent=AAEL022174-RA
AaegL5_1	VEuPathDB	CDS	177952788	177952933	.	+	1	Parent=AAEL022174-RA
AaegL5_1	VEuPathDB	CDS	177966561	177966913	.	+	2	Parent=AAEL022174-RA
AaegL5_1	VEuPathDB	CDS	177967360	177967790	.	+	0	Parent=AAEL022174-RA
AaegL5_1	VEuPathDB	CDS	177967979	177968066	.	+	1	Parent=AAEL022174-RA
AaegL5_1	VEuPathDB	CDS	177978258	177978425	.	+	0	Parent=AAEL022174-RA
AaegL5_1	VEuPathDB	mRNA	177992522	178152157	.	-	.	ID=AAEL021724-RA;geneID=AAEL021724
AaegL5_1	VEuPathDB	exon	177992522	177993204	.	-	.	Parent=AAEL021724-RA
AaegL5_1	VEuPathDB	exon	178012250	178012385	.	-	.	Parent=AAEL021724-RA
AaegL5_1	VEuPathDB	exon	178030687	178030763	.	-	.	Parent=AAEL021724-RA
AaegL5_1	VEuPathDB	exon	178046437	178046556	.	-	.	Parent=AAEL021724-RA
AaegL5_1	VEuPathDB	exon	178046632	178046684	.	-	.	Parent=AAEL021724-RA
AaegL5_1	VEuPathDB	exon	178053531	178053659	.	-	.	Parent=AAEL021724-RA
AaegL5_1	VEuPathDB	exon	178151279	178151613	.	-	.	Parent=AAEL021724-RA
AaegL5_1	VEuPathDB	exon	178152008	178152157	.	-	.	Parent=AAEL021724-RA
AaegL5_1	VEuPathDB	CDS	177993094	177993204	.	-	0	Parent=AAEL021724-RA
AaegL5_1	VEuPathDB	CDS	178012250	178012385	.	-	1	Parent=AAEL021724-RA
AaegL5_1	VEuPathDB	CDS	178030687	178030763	.	-	0	Parent=AAEL021724-RA
AaegL5_1	VEuPathDB	CDS	178046437	178046556	.	-	0	Parent=AAEL021724-RA
AaegL5_1	VEuPathDB	CDS	178046632	178046684	.	-	2	Parent=AAEL021724-RA
AaegL5_1	VEuPathDB	CDS	178053531	178053588	.	-	0	Parent=AAEL021724-RA
AaegL5_1	VEuPathDB	mRNA	177992522	178152157	.	-	.	ID=AAEL021724-RB;geneID=AAEL021724
AaegL5_1	VEuPathDB	exon	177992522	177993204	.	-	.	Parent=AAEL021724-RB
AaegL5_1	VEuPathDB	exon	178012250	178012385	.	-	.	Parent=AAEL021724-RB
AaegL5_1	VEuPathDB	exon	178030687	178030763	.	-	.	Parent=AAEL021724-RB
AaegL5_1	VEuPathDB	exon	178046437	178046556	.	-	.	Parent=AAEL021724-RB
AaegL5_1	VEuPathDB	exon	178046632	178046684	.	-	.	Parent=AAEL021724-RB
AaegL5_1	VEuPathDB	exon	178053531	178053659	.	-	.	Parent=AAEL021724-RB
AaegL5_1	VEuPathDB	exon	178151279	178151418	.	-	.	Parent=AAEL021724-RB
AaegL5_1	VEuPathDB	exon	178152008	178152157	.	-	.	Parent=AAEL021724-RB
AaegL5_1	VEuPathDB	CDS	177993094	177993204	.	-	0	Parent=AAEL021724-RB
AaegL5_1	VEuPathDB	CDS	178012250	178012385	.	-	1	Parent=AAEL021724-RB
AaegL5_1	VEuPathDB	CDS	178030687	178030763	.	-	0	Parent=AAEL021724-RB
AaegL5_1	VEuPathDB	CDS	178046437	178046556	.	-	0	Parent=AAEL021724-RB
AaegL5_1	VEuPathDB	CDS	178046632	178046684	.	-	2	Parent=AAEL021724-RB
AaegL5_1	VEuPathDB	CDS	178053531	178053588	.	-	0	Parent=AAEL021724-RB
AaegL5_1	VEuPathDB	mRNA	177992522	178152157	.	-	.	ID=AAEL021724-RC;geneID=AAEL021724
AaegL5_1	VEuPathDB	exon	177992522	177993204	.	-	.	Parent=AAEL021724-RC
AaegL5_1	VEuPathDB	exon	178012250	178012385	.	-	.	Parent=AAEL021724-RC
AaegL5_1	VEuPathDB	exon	178030687	178030763	.	-	.	Parent=AAEL021724-RC
AaegL5_1	VEuPathDB	exon	178046437	178046556	.	-	.	Parent=AAEL021724-RC
AaegL5_1	VEuPathDB	exon	178046632	178046684	.	-	.	Parent=AAEL021724-RC
AaegL5_1	VEuPathDB	exon	178053531	178053659	.	-	.	Parent=AAEL021724-RC
AaegL5_1	VEuPathDB	exon	178151279	178151576	.	-	.	Parent=AAEL021724-RC
AaegL5_1	VEuPathDB	exon	178152008	178152157	.	-	.	Parent=AAEL021724-RC
AaegL5_1	VEuPathDB	CDS	177993094	177993204	.	-	0	Parent=AAEL021724-RC
AaegL5_1	VEuPathDB	CDS	178012250	178012385	.	-	1	Parent=AAEL021724-RC
AaegL5_1	VEuPathDB	CDS	178030687	178030763	.	-	0	Parent=AAEL021724-RC
AaegL5_1	VEuPathDB	CDS	178046437	178046556	.	-	0	Parent=AAEL021724-RC
AaegL5_1	VEuPathDB	CDS	178046632	178046684	.	-	2	Parent=AAEL021724-RC
AaegL5_1	VEuPathDB	CDS	178053531	178053588	.	-	0	Parent=AAEL021724-RC
AaegL5_1	VEuPathDB	mRNA	178167591	178328264	.	-	.	ID=AAEL010789-RA;geneID=AAEL010789
AaegL5_1	VEuPathDB	exon	178167591	178168103	.	-	.	Parent=AAEL010789-RA
AaegL5_1	VEuPathDB	exon	178168461	178168596	.	-	.	Parent=AAEL010789-RA
AaegL5_1	VEuPathDB	exon	178191978	178192054	.	-	.	Parent=AAEL010789-RA
AaegL5_1	VEuPathDB	exon	178203775	178203894	.	-	.	Parent=AAEL010789-RA
AaegL5_1	VEuPathDB	exon	178203973	178204025	.	-	.	Parent=AAEL010789-RA
AaegL5_1	VEuPathDB	exon	178227267	178227392	.	-	.	Parent=AAEL010789-RA
AaegL5_1	VEuPathDB	exon	178327965	178328264	.	-	.	Parent=AAEL010789-RA
AaegL5_1	VEuPathDB	CDS	178167993	178168103	.	-	0	Parent=AAEL010789-RA
AaegL5_1	VEuPathDB	CDS	178168461	178168596	.	-	1	Parent=AAEL010789-RA
AaegL5_1	VEuPathDB	CDS	178191978	178192054	.	-	0	Parent=AAEL010789-RA
AaegL5_1	VEuPathDB	CDS	178203775	178203894	.	-	0	Parent=AAEL010789-RA
AaegL5_1	VEuPathDB	CDS	178203973	178204025	.	-	2	Parent=AAEL010789-RA
AaegL5_1	VEuPathDB	CDS	178227267	178227327	.	-	0	Parent=AAEL010789-RA
AaegL5_1	VEuPathDB	mRNA	178418491	178457019	.	+	.	ID=AAEL020573-RA;geneID=AAEL020573
AaegL5_1	VEuPathDB	exon	178418491	178419007	.	+	.	Parent=AAEL020573-RA
AaegL5_1	VEuPathDB	exon	178451694	178451853	.	+	.	Parent=AAEL020573-RA
AaegL5_1	VEuPathDB	exon	178451926	178452057	.	+	.	Parent=AAEL020573-RA
AaegL5_1	VEuPathDB	exon	178456226	178457019	.	+	.	Parent=AAEL020573-RA
AaegL5_1	VEuPathDB	CDS	178418917	178419007	.	+	0	Parent=AAEL020573-RA
AaegL5_1	VEuPathDB	CDS	178451694	178451853	.	+	2	Parent=AAEL020573-RA
AaegL5_1	VEuPathDB	CDS	178451926	178452057	.	+	1	Parent=AAEL020573-RA
AaegL5_1	VEuPathDB	CDS	178456226	178456496	.	+	1	Parent=AAEL020573-RA
AaegL5_1	VEuPathDB	lnc_RNA	178488451	178488842	.	-	.	ID=AAEL020860-RA;geneID=AAEL020860
AaegL5_1	VEuPathDB	exon	178488451	178488580	.	-	.	Parent=AAEL020860-RA
AaegL5_1	VEuPathDB	exon	178488651	178488713	.	-	.	Parent=AAEL020860-RA
AaegL5_1	VEuPathDB	exon	178488790	178488842	.	-	.	Parent=AAEL020860-RA
AaegL5_1	VEuPathDB	lnc_RNA	178496080	178497056	.	-	.	ID=AAEL025556-RA;geneID=AAEL025556
AaegL5_1	VEuPathDB	exon	178496080	178496407	.	-	.	Parent=AAEL025556-RA
AaegL5_1	VEuPathDB	exon	178496478	178496540	.	-	.	Parent=AAEL025556-RA
AaegL5_1	VEuPathDB	exon	178496617	178496685	.	-	.	Parent=AAEL025556-RA
AaegL5_1	VEuPathDB	exon	178496749	178497056	.	-	.	Parent=AAEL025556-RA
AaegL5_1	VEuPathDB	mRNA	178498790	178502480	.	-	.	ID=AAEL010784-RA;geneID=AAEL010784
AaegL5_1	VEuPathDB	exon	178498790	178500808	.	-	.	Parent=AAEL010784-RA
AaegL5_1	VEuPathDB	exon	178502138	178502480	.	-	.	Parent=AAEL010784-RA
AaegL5_1	VEuPathDB	CDS	178499870	178500808	.	-	0	Parent=AAEL010784-RA
AaegL5_1	VEuPathDB	CDS	178502138	178502332	.	-	0	Parent=AAEL010784-RA
AaegL5_1	VEuPathDB	mRNA	178517783	178566556	.	+	.	ID=AAEL010793-RG;geneID=AAEL010793
AaegL5_1	VEuPathDB	exon	178517783	178517870	.	+	.	Parent=AAEL010793-RG
AaegL5_1	VEuPathDB	exon	178534598	178534922	.	+	.	Parent=AAEL010793-RG
AaegL5_1	VEuPathDB	exon	178553271	178554261	.	+	.	Parent=AAEL010793-RG
AaegL5_1	VEuPathDB	exon	178566214	178566556	.	+	.	Parent=AAEL010793-RG
AaegL5_1	VEuPathDB	CDS	178517817	178517870	.	+	0	Parent=AAEL010793-RG
AaegL5_1	VEuPathDB	CDS	178534598	178534922	.	+	0	Parent=AAEL010793-RG
AaegL5_1	VEuPathDB	CDS	178553271	178554261	.	+	2	Parent=AAEL010793-RG
AaegL5_1	VEuPathDB	CDS	178566214	178566349	.	+	1	Parent=AAEL010793-RG
AaegL5_1	VEuPathDB	mRNA	178518211	178566556	.	+	.	ID=AAEL010793-RE;geneID=AAEL010793
AaegL5_1	VEuPathDB	exon	178518211	178518444	.	+	.	Parent=AAEL010793-RE
AaegL5_1	VEuPathDB	exon	178534598	178534922	.	+	.	Parent=AAEL010793-RE
AaegL5_1	VEuPathDB	exon	178553271	178554261	.	+	.	Parent=AAEL010793-RE
AaegL5_1	VEuPathDB	exon	178566214	178566556	.	+	.	Parent=AAEL010793-RE
AaegL5_1	VEuPathDB	CDS	178518340	178518444	.	+	0	Parent=AAEL010793-RE
AaegL5_1	VEuPathDB	CDS	178534598	178534922	.	+	0	Parent=AAEL010793-RE
AaegL5_1	VEuPathDB	CDS	178553271	178554261	.	+	2	Parent=AAEL010793-RE
AaegL5_1	VEuPathDB	CDS	178566214	178566349	.	+	1	Parent=AAEL010793-RE
AaegL5_1	VEuPathDB	mRNA	178522790	178566556	.	+	.	ID=AAEL010793-RB;geneID=AAEL010793
AaegL5_1	VEuPathDB	exon	178522790	178522993	.	+	.	Parent=AAEL010793-RB
AaegL5_1	VEuPathDB	exon	178533834	178533860	.	+	.	Parent=AAEL010793-RB
AaegL5_1	VEuPathDB	exon	178534598	178534922	.	+	.	Parent=AAEL010793-RB
AaegL5_1	VEuPathDB	exon	178553271	178554261	.	+	.	Parent=AAEL010793-RB
AaegL5_1	VEuPathDB	exon	178566214	178566556	.	+	.	Parent=AAEL010793-RB
AaegL5_1	VEuPathDB	CDS	178522877	178522993	.	+	0	Parent=AAEL010793-RB
AaegL5_1	VEuPathDB	CDS	178533834	178533860	.	+	0	Parent=AAEL010793-RB
AaegL5_1	VEuPathDB	CDS	178534598	178534922	.	+	0	Parent=AAEL010793-RB
AaegL5_1	VEuPathDB	CDS	178553271	178554261	.	+	2	Parent=AAEL010793-RB
AaegL5_1	VEuPathDB	CDS	178566214	178566349	.	+	1	Parent=AAEL010793-RB
AaegL5_1	VEuPathDB	mRNA	178524000	178566556	.	+	.	ID=AAEL010793-RD;geneID=AAEL010793
AaegL5_1	VEuPathDB	exon	178524000	178524140	.	+	.	Parent=AAEL010793-RD
AaegL5_1	VEuPathDB	exon	178533513	178533631	.	+	.	Parent=AAEL010793-RD
AaegL5_1	VEuPathDB	exon	178533834	178533860	.	+	.	Parent=AAEL010793-RD
AaegL5_1	VEuPathDB	exon	178534598	178534922	.	+	.	Parent=AAEL010793-RD
AaegL5_1	VEuPathDB	exon	178553271	178554261	.	+	.	Parent=AAEL010793-RD
AaegL5_1	VEuPathDB	exon	178566214	178566556	.	+	.	Parent=AAEL010793-RD
AaegL5_1	VEuPathDB	CDS	178533536	178533631	.	+	0	Parent=AAEL010793-RD
AaegL5_1	VEuPathDB	CDS	178533834	178533860	.	+	0	Parent=AAEL010793-RD
AaegL5_1	VEuPathDB	CDS	178534598	178534922	.	+	0	Parent=AAEL010793-RD
AaegL5_1	VEuPathDB	CDS	178553271	178554261	.	+	2	Parent=AAEL010793-RD
AaegL5_1	VEuPathDB	CDS	178566214	178566349	.	+	1	Parent=AAEL010793-RD
AaegL5_1	VEuPathDB	mRNA	178533305	178566556	.	+	.	ID=AAEL010793-RC;geneID=AAEL010793
AaegL5_1	VEuPathDB	exon	178533305	178533631	.	+	.	Parent=AAEL010793-RC
AaegL5_1	VEuPathDB	exon	178533834	178533860	.	+	.	Parent=AAEL010793-RC
AaegL5_1	VEuPathDB	exon	178534598	178534922	.	+	.	Parent=AAEL010793-RC
AaegL5_1	VEuPathDB	exon	178553271	178554261	.	+	.	Parent=AAEL010793-RC
AaegL5_1	VEuPathDB	exon	178566214	178566556	.	+	.	Parent=AAEL010793-RC
AaegL5_1	VEuPathDB	CDS	178533536	178533631	.	+	0	Parent=AAEL010793-RC
AaegL5_1	VEuPathDB	CDS	178533834	178533860	.	+	0	Parent=AAEL010793-RC
AaegL5_1	VEuPathDB	CDS	178534598	178534922	.	+	0	Parent=AAEL010793-RC
AaegL5_1	VEuPathDB	CDS	178553271	178554261	.	+	2	Parent=AAEL010793-RC
AaegL5_1	VEuPathDB	CDS	178566214	178566349	.	+	1	Parent=AAEL010793-RC
AaegL5_1	VEuPathDB	mRNA	178533308	178566556	.	+	.	ID=AAEL010793-RF;geneID=AAEL010793
AaegL5_1	VEuPathDB	exon	178533308	178533631	.	+	.	Parent=AAEL010793-RF
AaegL5_1	VEuPathDB	exon	178534598	178534922	.	+	.	Parent=AAEL010793-RF
AaegL5_1	VEuPathDB	exon	178553271	178554261	.	+	.	Parent=AAEL010793-RF
AaegL5_1	VEuPathDB	exon	178566214	178566556	.	+	.	Parent=AAEL010793-RF
AaegL5_1	VEuPathDB	CDS	178533536	178533631	.	+	0	Parent=AAEL010793-RF
AaegL5_1	VEuPathDB	CDS	178534598	178534922	.	+	0	Parent=AAEL010793-RF
AaegL5_1	VEuPathDB	CDS	178553271	178554261	.	+	2	Parent=AAEL010793-RF
AaegL5_1	VEuPathDB	CDS	178566214	178566349	.	+	1	Parent=AAEL010793-RF
AaegL5_1	VEuPathDB	mRNA	178533911	178566556	.	+	.	ID=AAEL010793-RA;geneID=AAEL010793
AaegL5_1	VEuPathDB	exon	178533911	178534482	.	+	.	Parent=AAEL010793-RA
AaegL5_1	VEuPathDB	exon	178534598	178534922	.	+	.	Parent=AAEL010793-RA
AaegL5_1	VEuPathDB	exon	178553271	178554261	.	+	.	Parent=AAEL010793-RA
AaegL5_1	VEuPathDB	exon	178566214	178566556	.	+	.	Parent=AAEL010793-RA
AaegL5_1	VEuPathDB	CDS	178534390	178534482	.	+	0	Parent=AAEL010793-RA
AaegL5_1	VEuPathDB	CDS	178534598	178534922	.	+	0	Parent=AAEL010793-RA
AaegL5_1	VEuPathDB	CDS	178553271	178554261	.	+	2	Parent=AAEL010793-RA
AaegL5_1	VEuPathDB	CDS	178566214	178566349	.	+	1	Parent=AAEL010793-RA
AaegL5_1	VEuPathDB	mRNA	178569516	178588347	.	-	.	ID=AAEL010794-RA;geneID=AAEL010794
AaegL5_1	VEuPathDB	exon	178569516	178570093	.	-	.	Parent=AAEL010794-RA
AaegL5_1	VEuPathDB	exon	178587823	178588029	.	-	.	Parent=AAEL010794-RA
AaegL5_1	VEuPathDB	exon	178588129	178588347	.	-	.	Parent=AAEL010794-RA
AaegL5_1	VEuPathDB	CDS	178569802	178570093	.	-	1	Parent=AAEL010794-RA
AaegL5_1	VEuPathDB	CDS	178587823	178588029	.	-	1	Parent=AAEL010794-RA
AaegL5_1	VEuPathDB	CDS	178588129	178588214	.	-	0	Parent=AAEL010794-RA
AaegL5_1	VEuPathDB	mRNA	178588474	178590290	.	+	.	ID=AAEL010790-RB;geneID=AAEL010790
AaegL5_1	VEuPathDB	exon	178588474	178588658	.	+	.	Parent=AAEL010790-RB
AaegL5_1	VEuPathDB	exon	178588729	178590290	.	+	.	Parent=AAEL010790-RB
AaegL5_1	VEuPathDB	CDS	178588614	178588658	.	+	0	Parent=AAEL010790-RB
AaegL5_1	VEuPathDB	CDS	178588729	178590216	.	+	0	Parent=AAEL010790-RB
AaegL5_1	VEuPathDB	mRNA	178618578	178637597	.	-	.	ID=AAEL010791-RA;geneID=AAEL010791
AaegL5_1	VEuPathDB	exon	178618578	178618980	.	-	.	Parent=AAEL010791-RA
AaegL5_1	VEuPathDB	exon	178619041	178619263	.	-	.	Parent=AAEL010791-RA
AaegL5_1	VEuPathDB	exon	178619325	178619947	.	-	.	Parent=AAEL010791-RA
AaegL5_1	VEuPathDB	exon	178637290	178637597	.	-	.	Parent=AAEL010791-RA
AaegL5_1	VEuPathDB	CDS	178618874	178618980	.	-	2	Parent=AAEL010791-RA
AaegL5_1	VEuPathDB	CDS	178619041	178619263	.	-	0	Parent=AAEL010791-RA
AaegL5_1	VEuPathDB	CDS	178619325	178619947	.	-	2	Parent=AAEL010791-RA
AaegL5_1	VEuPathDB	CDS	178637290	178637356	.	-	0	Parent=AAEL010791-RA
AaegL5_1	VEuPathDB	lnc_RNA	178644434	178662822	.	-	.	ID=AAEL027657-RA;geneID=AAEL027657
AaegL5_1	VEuPathDB	exon	178644434	178644610	.	-	.	Parent=AAEL027657-RA
AaegL5_1	VEuPathDB	exon	178645737	178645851	.	-	.	Parent=AAEL027657-RA
AaegL5_1	VEuPathDB	exon	178660224	178660363	.	-	.	Parent=AAEL027657-RA
AaegL5_1	VEuPathDB	exon	178660423	178660967	.	-	.	Parent=AAEL027657-RA
AaegL5_1	VEuPathDB	exon	178662595	178662822	.	-	.	Parent=AAEL027657-RA
AaegL5_1	VEuPathDB	mRNA	178666678	178680262	.	+	.	ID=AAEL010787-RA;geneID=AAEL010787
AaegL5_1	VEuPathDB	exon	178666678	178666797	.	+	.	Parent=AAEL010787-RA
AaegL5_1	VEuPathDB	exon	178666992	178667195	.	+	.	Parent=AAEL010787-RA
AaegL5_1	VEuPathDB	exon	178673055	178674107	.	+	.	Parent=AAEL010787-RA
AaegL5_1	VEuPathDB	exon	178674576	178674811	.	+	.	Parent=AAEL010787-RA
AaegL5_1	VEuPathDB	exon	178679208	178680262	.	+	.	Parent=AAEL010787-RA
AaegL5_1	VEuPathDB	CDS	178667194	178667195	.	+	0	Parent=AAEL010787-RA
AaegL5_1	VEuPathDB	CDS	178673055	178674107	.	+	1	Parent=AAEL010787-RA
AaegL5_1	VEuPathDB	CDS	178674576	178674811	.	+	1	Parent=AAEL010787-RA
AaegL5_1	VEuPathDB	CDS	178679208	178679701	.	+	2	Parent=AAEL010787-RA
AaegL5_1	VEuPathDB	mRNA	178680046	178707043	.	-	.	ID=AAEL010788-RA;geneID=AAEL010788
AaegL5_1	VEuPathDB	exon	178680046	178680616	.	-	.	Parent=AAEL010788-RA
AaegL5_1	VEuPathDB	exon	178706342	178707043	.	-	.	Parent=AAEL010788-RA
AaegL5_1	VEuPathDB	CDS	178680345	178680616	.	-	0	Parent=AAEL010788-RA
AaegL5_1	VEuPathDB	CDS	178706342	178706992	.	-	0	Parent=AAEL010788-RA
AaegL5_1	VEuPathDB	mRNA	178725066	178746706	.	-	.	ID=AAEL010785-RB;geneID=AAEL010785
AaegL5_1	VEuPathDB	exon	178725066	178726124	.	-	.	Parent=AAEL010785-RB
AaegL5_1	VEuPathDB	exon	178726188	178726294	.	-	.	Parent=AAEL010785-RB
AaegL5_1	VEuPathDB	exon	178746320	178746706	.	-	.	Parent=AAEL010785-RB
AaegL5_1	VEuPathDB	CDS	178725102	178726124	.	-	0	Parent=AAEL010785-RB
AaegL5_1	VEuPathDB	CDS	178726188	178726294	.	-	2	Parent=AAEL010785-RB
AaegL5_1	VEuPathDB	CDS	178746320	178746407	.	-	0	Parent=AAEL010785-RB
AaegL5_1	VEuPathDB	tRNA	178784644	178784715	.	+	.	ID=AAEL028793-RA;geneID=AAEL028793
AaegL5_1	VEuPathDB	exon	178784644	178784715	.	+	.	Parent=AAEL028793-RA
AaegL5_1	VEuPathDB	mRNA	178796868	178869242	.	-	.	ID=AAEL006589-RB;geneID=AAEL006589
AaegL5_1	VEuPathDB	exon	178796868	178799032	.	-	.	Parent=AAEL006589-RB
AaegL5_1	VEuPathDB	exon	178799097	178799270	.	-	.	Parent=AAEL006589-RB
AaegL5_1	VEuPathDB	exon	178803672	178803868	.	-	.	Parent=AAEL006589-RB
AaegL5_1	VEuPathDB	exon	178804200	178804374	.	-	.	Parent=AAEL006589-RB
AaegL5_1	VEuPathDB	exon	178804436	178804577	.	-	.	Parent=AAEL006589-RB
AaegL5_1	VEuPathDB	exon	178819028	178819717	.	-	.	Parent=AAEL006589-RB
AaegL5_1	VEuPathDB	exon	178819782	178820058	.	-	.	Parent=AAEL006589-RB
AaegL5_1	VEuPathDB	exon	178868435	178869242	.	-	.	Parent=AAEL006589-RB
AaegL5_1	VEuPathDB	CDS	178798595	178799032	.	-	0	Parent=AAEL006589-RB
AaegL5_1	VEuPathDB	CDS	178799097	178799270	.	-	0	Parent=AAEL006589-RB
AaegL5_1	VEuPathDB	CDS	178803672	178803868	.	-	2	Parent=AAEL006589-RB
AaegL5_1	VEuPathDB	CDS	178804200	178804374	.	-	0	Parent=AAEL006589-RB
AaegL5_1	VEuPathDB	CDS	178804436	178804577	.	-	1	Parent=AAEL006589-RB
AaegL5_1	VEuPathDB	CDS	178819028	178819717	.	-	1	Parent=AAEL006589-RB
AaegL5_1	VEuPathDB	CDS	178819782	178820058	.	-	2	Parent=AAEL006589-RB
AaegL5_1	VEuPathDB	CDS	178868435	178868792	.	-	0	Parent=AAEL006589-RB
AaegL5_1	VEuPathDB	mRNA	178796868	178869242	.	-	.	ID=AAEL006589-RD;geneID=AAEL006589
AaegL5_1	VEuPathDB	exon	178796868	178799032	.	-	.	Parent=AAEL006589-RD
AaegL5_1	VEuPathDB	exon	178799097	178799270	.	-	.	Parent=AAEL006589-RD
AaegL5_1	VEuPathDB	exon	178803672	178803853	.	-	.	Parent=AAEL006589-RD
AaegL5_1	VEuPathDB	exon	178804200	178804374	.	-	.	Parent=AAEL006589-RD
AaegL5_1	VEuPathDB	exon	178804436	178804577	.	-	.	Parent=AAEL006589-RD
AaegL5_1	VEuPathDB	exon	178819028	178819717	.	-	.	Parent=AAEL006589-RD
AaegL5_1	VEuPathDB	exon	178819782	178820058	.	-	.	Parent=AAEL006589-RD
AaegL5_1	VEuPathDB	exon	178868435	178869242	.	-	.	Parent=AAEL006589-RD
AaegL5_1	VEuPathDB	CDS	178798595	178799032	.	-	0	Parent=AAEL006589-RD
AaegL5_1	VEuPathDB	CDS	178799097	178799270	.	-	0	Parent=AAEL006589-RD
AaegL5_1	VEuPathDB	CDS	178803672	178803853	.	-	2	Parent=AAEL006589-RD
AaegL5_1	VEuPathDB	CDS	178804200	178804374	.	-	0	Parent=AAEL006589-RD
AaegL5_1	VEuPathDB	CDS	178804436	178804577	.	-	1	Parent=AAEL006589-RD
AaegL5_1	VEuPathDB	CDS	178819028	178819717	.	-	1	Parent=AAEL006589-RD
AaegL5_1	VEuPathDB	CDS	178819782	178820058	.	-	2	Parent=AAEL006589-RD
AaegL5_1	VEuPathDB	CDS	178868435	178868792	.	-	0	Parent=AAEL006589-RD
AaegL5_1	VEuPathDB	mRNA	178798527	178869241	.	-	.	ID=AAEL006589-RA;geneID=AAEL006589
AaegL5_1	VEuPathDB	exon	178798527	178799029	.	-	.	Parent=AAEL006589-RA
AaegL5_1	VEuPathDB	exon	178799097	178799270	.	-	.	Parent=AAEL006589-RA
AaegL5_1	VEuPathDB	exon	178803672	178803853	.	-	.	Parent=AAEL006589-RA
AaegL5_1	VEuPathDB	exon	178804200	178804374	.	-	.	Parent=AAEL006589-RA
AaegL5_1	VEuPathDB	exon	178804436	178804577	.	-	.	Parent=AAEL006589-RA
AaegL5_1	VEuPathDB	exon	178819028	178819717	.	-	.	Parent=AAEL006589-RA
AaegL5_1	VEuPathDB	exon	178819782	178820058	.	-	.	Parent=AAEL006589-RA
AaegL5_1	VEuPathDB	exon	178868435	178869241	.	-	.	Parent=AAEL006589-RA
AaegL5_1	VEuPathDB	CDS	178798595	178799029	.	-	0	Parent=AAEL006589-RA
AaegL5_1	VEuPathDB	CDS	178799097	178799270	.	-	0	Parent=AAEL006589-RA
AaegL5_1	VEuPathDB	CDS	178803672	178803853	.	-	2	Parent=AAEL006589-RA
AaegL5_1	VEuPathDB	CDS	178804200	178804374	.	-	0	Parent=AAEL006589-RA
AaegL5_1	VEuPathDB	CDS	178804436	178804577	.	-	1	Parent=AAEL006589-RA
AaegL5_1	VEuPathDB	CDS	178819028	178819717	.	-	1	Parent=AAEL006589-RA
AaegL5_1	VEuPathDB	CDS	178819782	178820058	.	-	2	Parent=AAEL006589-RA
AaegL5_1	VEuPathDB	CDS	178868435	178868792	.	-	0	Parent=AAEL006589-RA
AaegL5_1	VEuPathDB	mRNA	178798527	178869242	.	-	.	ID=AAEL006589-RC;geneID=AAEL006589
AaegL5_1	VEuPathDB	exon	178798527	178799029	.	-	.	Parent=AAEL006589-RC
AaegL5_1	VEuPathDB	exon	178799097	178799270	.	-	.	Parent=AAEL006589-RC
AaegL5_1	VEuPathDB	exon	178803672	178803868	.	-	.	Parent=AAEL006589-RC
AaegL5_1	VEuPathDB	exon	178804200	178804374	.	-	.	Parent=AAEL006589-RC
AaegL5_1	VEuPathDB	exon	178804436	178804577	.	-	.	Parent=AAEL006589-RC
AaegL5_1	VEuPathDB	exon	178819028	178819717	.	-	.	Parent=AAEL006589-RC
AaegL5_1	VEuPathDB	exon	178819782	178820058	.	-	.	Parent=AAEL006589-RC
AaegL5_1	VEuPathDB	exon	178868435	178869242	.	-	.	Parent=AAEL006589-RC
AaegL5_1	VEuPathDB	CDS	178798595	178799029	.	-	0	Parent=AAEL006589-RC
AaegL5_1	VEuPathDB	CDS	178799097	178799270	.	-	0	Parent=AAEL006589-RC
AaegL5_1	VEuPathDB	CDS	178803672	178803868	.	-	2	Parent=AAEL006589-RC
AaegL5_1	VEuPathDB	CDS	178804200	178804374	.	-	0	Parent=AAEL006589-RC
AaegL5_1	VEuPathDB	CDS	178804436	178804577	.	-	1	Parent=AAEL006589-RC
AaegL5_1	VEuPathDB	CDS	178819028	178819717	.	-	1	Parent=AAEL006589-RC
AaegL5_1	VEuPathDB	CDS	178819782	178820058	.	-	2	Parent=AAEL006589-RC
AaegL5_1	VEuPathDB	CDS	178868435	178868792	.	-	0	Parent=AAEL006589-RC
AaegL5_1	VEuPathDB	lnc_RNA	179441319	179442045	.	-	.	ID=AAEL022871-RA;geneID=AAEL022871
AaegL5_1	VEuPathDB	exon	179441319	179441384	.	-	.	Parent=AAEL022871-RA
AaegL5_1	VEuPathDB	exon	179441860	179442045	.	-	.	Parent=AAEL022871-RA
AaegL5_1	VEuPathDB	mRNA	179582321	179652590	.	+	.	ID=AAEL006593-RB;geneID=AAEL006593
AaegL5_1	VEuPathDB	exon	179582321	179583381	.	+	.	Parent=AAEL006593-RB
AaegL5_1	VEuPathDB	exon	179632787	179632813	.	+	.	Parent=AAEL006593-RB
AaegL5_1	VEuPathDB	exon	179650917	179652590	.	+	.	Parent=AAEL006593-RB
AaegL5_1	VEuPathDB	CDS	179582784	179583381	.	+	0	Parent=AAEL006593-RB
AaegL5_1	VEuPathDB	CDS	179632787	179632813	.	+	2	Parent=AAEL006593-RB
AaegL5_1	VEuPathDB	CDS	179650917	179651257	.	+	2	Parent=AAEL006593-RB
AaegL5_1	VEuPathDB	mRNA	179582321	179652590	.	+	.	ID=AAEL006593-RC;geneID=AAEL006593
AaegL5_1	VEuPathDB	exon	179582321	179583381	.	+	.	Parent=AAEL006593-RC
AaegL5_1	VEuPathDB	exon	179650917	179652590	.	+	.	Parent=AAEL006593-RC
AaegL5_1	VEuPathDB	CDS	179582784	179583381	.	+	0	Parent=AAEL006593-RC
AaegL5_1	VEuPathDB	CDS	179650917	179651257	.	+	2	Parent=AAEL006593-RC
AaegL5_1	VEuPathDB	lnc_RNA	179640337	179640946	.	+	.	ID=AAEL026990-RA;geneID=AAEL026990
AaegL5_1	VEuPathDB	exon	179640337	179640532	.	+	.	Parent=AAEL026990-RA
AaegL5_1	VEuPathDB	exon	179640817	179640946	.	+	.	Parent=AAEL026990-RA
AaegL5_1	VEuPathDB	lnc_RNA	179640751	179648899	.	-	.	ID=AAEL022421-RA;geneID=AAEL022421
AaegL5_1	VEuPathDB	exon	179640751	179640931	.	-	.	Parent=AAEL022421-RA
AaegL5_1	VEuPathDB	exon	179648276	179648899	.	-	.	Parent=AAEL022421-RA
AaegL5_1	VEuPathDB	lnc_RNA	179886056	179886434	.	+	.	ID=AAEL027237-RA;geneID=AAEL027237
AaegL5_1	VEuPathDB	exon	179886056	179886292	.	+	.	Parent=AAEL027237-RA
AaegL5_1	VEuPathDB	exon	179886349	179886434	.	+	.	Parent=AAEL027237-RA
AaegL5_1	VEuPathDB	mRNA	180011733	180029080	.	+	.	ID=AAEL020459-RA;geneID=AAEL020459
AaegL5_1	VEuPathDB	exon	180011733	180011911	.	+	.	Parent=AAEL020459-RA
AaegL5_1	VEuPathDB	exon	180027698	180028290	.	+	.	Parent=AAEL020459-RA
AaegL5_1	VEuPathDB	exon	180028350	180029080	.	+	.	Parent=AAEL020459-RA
AaegL5_1	VEuPathDB	CDS	180011733	180011911	.	+	0	Parent=AAEL020459-RA
AaegL5_1	VEuPathDB	CDS	180027698	180028290	.	+	1	Parent=AAEL020459-RA
AaegL5_1	VEuPathDB	CDS	180028350	180028846	.	+	2	Parent=AAEL020459-RA
AaegL5_1	VEuPathDB	mRNA	180079016	180091913	.	+	.	ID=AAEL006597-RA;geneID=AAEL006597
AaegL5_1	VEuPathDB	exon	180079016	180079912	.	+	.	Parent=AAEL006597-RA
AaegL5_1	VEuPathDB	exon	180090609	180091033	.	+	.	Parent=AAEL006597-RA
AaegL5_1	VEuPathDB	exon	180091372	180091913	.	+	.	Parent=AAEL006597-RA
AaegL5_1	VEuPathDB	CDS	180079402	180079912	.	+	0	Parent=AAEL006597-RA
AaegL5_1	VEuPathDB	CDS	180090609	180091033	.	+	2	Parent=AAEL006597-RA
AaegL5_1	VEuPathDB	CDS	180091372	180091731	.	+	0	Parent=AAEL006597-RA
AaegL5_1	VEuPathDB	mRNA	180416396	180496359	.	-	.	ID=AAEL005247-RA;geneID=AAEL005247
AaegL5_1	VEuPathDB	exon	180416396	180418383	.	-	.	Parent=AAEL005247-RA
AaegL5_1	VEuPathDB	exon	180420799	180420977	.	-	.	Parent=AAEL005247-RA
AaegL5_1	VEuPathDB	exon	180494909	180496359	.	-	.	Parent=AAEL005247-RA
AaegL5_1	VEuPathDB	CDS	180418204	180418383	.	-	0	Parent=AAEL005247-RA
AaegL5_1	VEuPathDB	CDS	180420799	180420977	.	-	2	Parent=AAEL005247-RA
AaegL5_1	VEuPathDB	CDS	180494909	180495683	.	-	0	Parent=AAEL005247-RA
AaegL5_1	VEuPathDB	mRNA	180416396	180496359	.	-	.	ID=AAEL005247-RB;geneID=AAEL005247
AaegL5_1	VEuPathDB	exon	180416396	180418383	.	-	.	Parent=AAEL005247-RB
AaegL5_1	VEuPathDB	exon	180420390	180420547	.	-	.	Parent=AAEL005247-RB
AaegL5_1	VEuPathDB	exon	180420799	180420977	.	-	.	Parent=AAEL005247-RB
AaegL5_1	VEuPathDB	exon	180494909	180496359	.	-	.	Parent=AAEL005247-RB
AaegL5_1	VEuPathDB	CDS	180420404	180420547	.	-	0	Parent=AAEL005247-RB
AaegL5_1	VEuPathDB	CDS	180420799	180420977	.	-	2	Parent=AAEL005247-RB
AaegL5_1	VEuPathDB	CDS	180494909	180495683	.	-	0	Parent=AAEL005247-RB
AaegL5_1	VEuPathDB	mRNA	180802639	180915841	.	+	.	ID=AAEL019666-RA;geneID=AAEL019666
AaegL5_1	VEuPathDB	exon	180802639	180803321	.	+	.	Parent=AAEL019666-RA
AaegL5_1	VEuPathDB	exon	180820027	180820352	.	+	.	Parent=AAEL019666-RA
AaegL5_1	VEuPathDB	exon	180871248	180871476	.	+	.	Parent=AAEL019666-RA
AaegL5_1	VEuPathDB	exon	180914572	180915841	.	+	.	Parent=AAEL019666-RA
AaegL5_1	VEuPathDB	CDS	180803149	180803321	.	+	0	Parent=AAEL019666-RA
AaegL5_1	VEuPathDB	CDS	180820027	180820352	.	+	1	Parent=AAEL019666-RA
AaegL5_1	VEuPathDB	CDS	180871248	180871476	.	+	2	Parent=AAEL019666-RA
AaegL5_1	VEuPathDB	CDS	180914572	180914596	.	+	1	Parent=AAEL019666-RA
AaegL5_1	VEuPathDB	mRNA	180802639	180915841	.	+	.	ID=AAEL019666-RB;geneID=AAEL019666
AaegL5_1	VEuPathDB	exon	180802639	180803321	.	+	.	Parent=AAEL019666-RB
AaegL5_1	VEuPathDB	exon	180820027	180820352	.	+	.	Parent=AAEL019666-RB
AaegL5_1	VEuPathDB	exon	180846512	180846607	.	+	.	Parent=AAEL019666-RB
AaegL5_1	VEuPathDB	exon	180871248	180871476	.	+	.	Parent=AAEL019666-RB
AaegL5_1	VEuPathDB	exon	180914572	180915841	.	+	.	Parent=AAEL019666-RB
AaegL5_1	VEuPathDB	CDS	180803149	180803321	.	+	0	Parent=AAEL019666-RB
AaegL5_1	VEuPathDB	CDS	180820027	180820352	.	+	1	Parent=AAEL019666-RB
AaegL5_1	VEuPathDB	CDS	180846512	180846607	.	+	2	Parent=AAEL019666-RB
AaegL5_1	VEuPathDB	CDS	180871248	180871476	.	+	2	Parent=AAEL019666-RB
AaegL5_1	VEuPathDB	CDS	180914572	180914596	.	+	1	Parent=AAEL019666-RB
AaegL5_1	VEuPathDB	mRNA	180887812	180889771	.	+	.	ID=AAEL019665-RA;geneID=AAEL019665
AaegL5_1	VEuPathDB	exon	180887812	180888213	.	+	.	Parent=AAEL019665-RA
AaegL5_1	VEuPathDB	exon	180888447	180889771	.	+	.	Parent=AAEL019665-RA
AaegL5_1	VEuPathDB	CDS	180888018	180888213	.	+	0	Parent=AAEL019665-RA
AaegL5_1	VEuPathDB	CDS	180888447	180889279	.	+	2	Parent=AAEL019665-RA
AaegL5_1	VEuPathDB	lnc_RNA	180940730	180950510	.	-	.	ID=AAEL022087-RA;geneID=AAEL022087
AaegL5_1	VEuPathDB	exon	180940730	180941308	.	-	.	Parent=AAEL022087-RA
AaegL5_1	VEuPathDB	exon	180941368	180941550	.	-	.	Parent=AAEL022087-RA
AaegL5_1	VEuPathDB	exon	180950260	180950510	.	-	.	Parent=AAEL022087-RA
AaegL5_1	VEuPathDB	mRNA	180992336	181013612	.	-	.	ID=AAEL025895-RA;geneID=AAEL025895
AaegL5_1	VEuPathDB	exon	180992336	180992496	.	-	.	Parent=AAEL025895-RA
AaegL5_1	VEuPathDB	exon	180993057	180993867	.	-	.	Parent=AAEL025895-RA
AaegL5_1	VEuPathDB	exon	180993926	180995192	.	-	.	Parent=AAEL025895-RA
AaegL5_1	VEuPathDB	exon	181000191	181001066	.	-	.	Parent=AAEL025895-RA
AaegL5_1	VEuPathDB	exon	181013250	181013612	.	-	.	Parent=AAEL025895-RA
AaegL5_1	VEuPathDB	CDS	180992456	180992496	.	-	2	Parent=AAEL025895-RA
AaegL5_1	VEuPathDB	CDS	180993057	180993867	.	-	0	Parent=AAEL025895-RA
AaegL5_1	VEuPathDB	CDS	180993926	180995192	.	-	1	Parent=AAEL025895-RA
AaegL5_1	VEuPathDB	CDS	181000191	181000789	.	-	0	Parent=AAEL025895-RA
AaegL5_1	VEuPathDB	mRNA	181020598	181082942	.	+	.	ID=AAEL025488-RA;geneID=AAEL025488
AaegL5_1	VEuPathDB	exon	181020598	181021210	.	+	.	Parent=AAEL025488-RA
AaegL5_1	VEuPathDB	exon	181021277	181021482	.	+	.	Parent=AAEL025488-RA
AaegL5_1	VEuPathDB	exon	181066488	181066628	.	+	.	Parent=AAEL025488-RA
AaegL5_1	VEuPathDB	exon	181072883	181074612	.	+	.	Parent=AAEL025488-RA
AaegL5_1	VEuPathDB	exon	181081073	181082942	.	+	.	Parent=AAEL025488-RA
AaegL5_1	VEuPathDB	CDS	181021447	181021482	.	+	0	Parent=AAEL025488-RA
AaegL5_1	VEuPathDB	CDS	181066488	181066628	.	+	0	Parent=AAEL025488-RA
AaegL5_1	VEuPathDB	CDS	181072883	181074612	.	+	0	Parent=AAEL025488-RA
AaegL5_1	VEuPathDB	CDS	181081073	181081937	.	+	1	Parent=AAEL025488-RA
AaegL5_1	VEuPathDB	mRNA	181020598	181082942	.	+	.	ID=AAEL025488-RD;geneID=AAEL025488
AaegL5_1	VEuPathDB	exon	181020598	181021482	.	+	.	Parent=AAEL025488-RD
AaegL5_1	VEuPathDB	exon	181066488	181066628	.	+	.	Parent=AAEL025488-RD
AaegL5_1	VEuPathDB	exon	181072883	181074612	.	+	.	Parent=AAEL025488-RD
AaegL5_1	VEuPathDB	exon	181081073	181082942	.	+	.	Parent=AAEL025488-RD
AaegL5_1	VEuPathDB	CDS	181021447	181021482	.	+	0	Parent=AAEL025488-RD
AaegL5_1	VEuPathDB	CDS	181066488	181066628	.	+	0	Parent=AAEL025488-RD
AaegL5_1	VEuPathDB	CDS	181072883	181074612	.	+	0	Parent=AAEL025488-RD
AaegL5_1	VEuPathDB	CDS	181081073	181081937	.	+	1	Parent=AAEL025488-RD
AaegL5_1	VEuPathDB	mRNA	181020607	181082942	.	+	.	ID=AAEL025488-RC;geneID=AAEL025488
AaegL5_1	VEuPathDB	exon	181020607	181020666	.	+	.	Parent=AAEL025488-RC
AaegL5_1	VEuPathDB	exon	181021302	181021482	.	+	.	Parent=AAEL025488-RC
AaegL5_1	VEuPathDB	exon	181066488	181066628	.	+	.	Parent=AAEL025488-RC
AaegL5_1	VEuPathDB	exon	181072883	181074612	.	+	.	Parent=AAEL025488-RC
AaegL5_1	VEuPathDB	exon	181081073	181082942	.	+	.	Parent=AAEL025488-RC
AaegL5_1	VEuPathDB	CDS	181021447	181021482	.	+	0	Parent=AAEL025488-RC
AaegL5_1	VEuPathDB	CDS	181066488	181066628	.	+	0	Parent=AAEL025488-RC
AaegL5_1	VEuPathDB	CDS	181072883	181074612	.	+	0	Parent=AAEL025488-RC
AaegL5_1	VEuPathDB	CDS	181081073	181081937	.	+	1	Parent=AAEL025488-RC
AaegL5_1	VEuPathDB	mRNA	181020623	181082942	.	+	.	ID=AAEL025488-RB;geneID=AAEL025488
AaegL5_1	VEuPathDB	exon	181020623	181020666	.	+	.	Parent=AAEL025488-RB
AaegL5_1	VEuPathDB	exon	181021277	181021482	.	+	.	Parent=AAEL025488-RB
AaegL5_1	VEuPathDB	exon	181066488	181066628	.	+	.	Parent=AAEL025488-RB
AaegL5_1	VEuPathDB	exon	181072883	181074612	.	+	.	Parent=AAEL025488-RB
AaegL5_1	VEuPathDB	exon	181081073	181082942	.	+	.	Parent=AAEL025488-RB
AaegL5_1	VEuPathDB	CDS	181021447	181021482	.	+	0	Parent=AAEL025488-RB
AaegL5_1	VEuPathDB	CDS	181066488	181066628	.	+	0	Parent=AAEL025488-RB
AaegL5_1	VEuPathDB	CDS	181072883	181074612	.	+	0	Parent=AAEL025488-RB
AaegL5_1	VEuPathDB	CDS	181081073	181081937	.	+	1	Parent=AAEL025488-RB
AaegL5_1	VEuPathDB	mRNA	181041118	181082942	.	+	.	ID=AAEL025488-RE;geneID=AAEL025488
AaegL5_1	VEuPathDB	exon	181041118	181041424	.	+	.	Parent=AAEL025488-RE
AaegL5_1	VEuPathDB	exon	181066488	181066628	.	+	.	Parent=AAEL025488-RE
AaegL5_1	VEuPathDB	exon	181072883	181074612	.	+	.	Parent=AAEL025488-RE
AaegL5_1	VEuPathDB	exon	181081073	181082942	.	+	.	Parent=AAEL025488-RE
AaegL5_1	VEuPathDB	CDS	181072913	181074612	.	+	0	Parent=AAEL025488-RE
AaegL5_1	VEuPathDB	CDS	181081073	181081937	.	+	1	Parent=AAEL025488-RE
AaegL5_1	VEuPathDB	mRNA	181096380	181098195	.	+	.	ID=AAEL021883-RA;geneID=AAEL021883
AaegL5_1	VEuPathDB	exon	181096380	181096893	.	+	.	Parent=AAEL021883-RA
AaegL5_1	VEuPathDB	exon	181096967	181097946	.	+	.	Parent=AAEL021883-RA
AaegL5_1	VEuPathDB	exon	181098008	181098195	.	+	.	Parent=AAEL021883-RA
AaegL5_1	VEuPathDB	CDS	181096768	181096893	.	+	0	Parent=AAEL021883-RA
AaegL5_1	VEuPathDB	CDS	181096967	181097946	.	+	0	Parent=AAEL021883-RA
AaegL5_1	VEuPathDB	CDS	181098008	181098155	.	+	1	Parent=AAEL021883-RA
AaegL5_1	VEuPathDB	mRNA	181123076	181124125	.	+	.	ID=AAEL026542-RA;geneID=AAEL026542
AaegL5_1	VEuPathDB	exon	181123076	181123455	.	+	.	Parent=AAEL026542-RA
AaegL5_1	VEuPathDB	exon	181123529	181124125	.	+	.	Parent=AAEL026542-RA
AaegL5_1	VEuPathDB	CDS	181123330	181123455	.	+	0	Parent=AAEL026542-RA
AaegL5_1	VEuPathDB	CDS	181123529	181124125	.	+	0	Parent=AAEL026542-RA
AaegL5_1	VEuPathDB	mRNA	181124503	181144612	.	+	.	ID=AAEL023613-RA;geneID=AAEL023613
AaegL5_1	VEuPathDB	exon	181124503	181124511	.	+	.	Parent=AAEL023613-RA
AaegL5_1	VEuPathDB	exon	181124573	181124700	.	+	.	Parent=AAEL023613-RA
AaegL5_1	VEuPathDB	exon	181142929	181144223	.	+	.	Parent=AAEL023613-RA
AaegL5_1	VEuPathDB	exon	181144280	181144612	.	+	.	Parent=AAEL023613-RA
AaegL5_1	VEuPathDB	CDS	181142931	181144223	.	+	0	Parent=AAEL023613-RA
AaegL5_1	VEuPathDB	CDS	181144280	181144444	.	+	0	Parent=AAEL023613-RA
AaegL5_1	VEuPathDB	mRNA	181178199	181420930	.	+	.	ID=AAEL018334-RC;geneID=AAEL018334
AaegL5_1	VEuPathDB	exon	181178199	181179116	.	+	.	Parent=AAEL018334-RC
AaegL5_1	VEuPathDB	exon	181378669	181378830	.	+	.	Parent=AAEL018334-RC
AaegL5_1	VEuPathDB	exon	181398590	181398708	.	+	.	Parent=AAEL018334-RC
AaegL5_1	VEuPathDB	exon	181398785	181398980	.	+	.	Parent=AAEL018334-RC
AaegL5_1	VEuPathDB	exon	181406331	181406532	.	+	.	Parent=AAEL018334-RC
AaegL5_1	VEuPathDB	exon	181406600	181406751	.	+	.	Parent=AAEL018334-RC
AaegL5_1	VEuPathDB	exon	181406817	181406961	.	+	.	Parent=AAEL018334-RC
AaegL5_1	VEuPathDB	exon	181407100	181407186	.	+	.	Parent=AAEL018334-RC
AaegL5_1	VEuPathDB	exon	181417639	181418026	.	+	.	Parent=AAEL018334-RC
AaegL5_1	VEuPathDB	exon	181418094	181418343	.	+	.	Parent=AAEL018334-RC
AaegL5_1	VEuPathDB	exon	181418400	181420930	.	+	.	Parent=AAEL018334-RC
AaegL5_1	VEuPathDB	CDS	181178941	181179116	.	+	0	Parent=AAEL018334-RC
AaegL5_1	VEuPathDB	CDS	181378669	181378830	.	+	1	Parent=AAEL018334-RC
AaegL5_1	VEuPathDB	CDS	181398590	181398708	.	+	1	Parent=AAEL018334-RC
AaegL5_1	VEuPathDB	CDS	181398785	181398980	.	+	2	Parent=AAEL018334-RC
AaegL5_1	VEuPathDB	CDS	181406331	181406532	.	+	1	Parent=AAEL018334-RC
AaegL5_1	VEuPathDB	CDS	181406600	181406751	.	+	0	Parent=AAEL018334-RC
AaegL5_1	VEuPathDB	CDS	181406817	181406961	.	+	1	Parent=AAEL018334-RC
AaegL5_1	VEuPathDB	CDS	181407100	181407186	.	+	0	Parent=AAEL018334-RC
AaegL5_1	VEuPathDB	CDS	181417639	181418026	.	+	0	Parent=AAEL018334-RC
AaegL5_1	VEuPathDB	CDS	181418094	181418343	.	+	2	Parent=AAEL018334-RC
AaegL5_1	VEuPathDB	CDS	181418400	181418967	.	+	1	Parent=AAEL018334-RC
AaegL5_1	VEuPathDB	mRNA	181178202	181410063	.	+	.	ID=AAEL018334-RF;geneID=AAEL018334
AaegL5_1	VEuPathDB	exon	181178202	181179116	.	+	.	Parent=AAEL018334-RF
AaegL5_1	VEuPathDB	exon	181378669	181378830	.	+	.	Parent=AAEL018334-RF
AaegL5_1	VEuPathDB	exon	181398590	181398708	.	+	.	Parent=AAEL018334-RF
AaegL5_1	VEuPathDB	exon	181398785	181398980	.	+	.	Parent=AAEL018334-RF
AaegL5_1	VEuPathDB	exon	181406331	181406532	.	+	.	Parent=AAEL018334-RF
AaegL5_1	VEuPathDB	exon	181406600	181406751	.	+	.	Parent=AAEL018334-RF
AaegL5_1	VEuPathDB	exon	181406817	181406961	.	+	.	Parent=AAEL018334-RF
AaegL5_1	VEuPathDB	exon	181407100	181407186	.	+	.	Parent=AAEL018334-RF
AaegL5_1	VEuPathDB	exon	181408392	181408779	.	+	.	Parent=AAEL018334-RF
AaegL5_1	VEuPathDB	exon	181408847	181409096	.	+	.	Parent=AAEL018334-RF
AaegL5_1	VEuPathDB	exon	181409153	181410063	.	+	.	Parent=AAEL018334-RF
AaegL5_1	VEuPathDB	CDS	181178941	181179116	.	+	0	Parent=AAEL018334-RF
AaegL5_1	VEuPathDB	CDS	181378669	181378830	.	+	1	Parent=AAEL018334-RF
AaegL5_1	VEuPathDB	CDS	181398590	181398708	.	+	1	Parent=AAEL018334-RF
AaegL5_1	VEuPathDB	CDS	181398785	181398980	.	+	2	Parent=AAEL018334-RF
AaegL5_1	VEuPathDB	CDS	181406331	181406532	.	+	1	Parent=AAEL018334-RF
AaegL5_1	VEuPathDB	CDS	181406600	181406751	.	+	0	Parent=AAEL018334-RF
AaegL5_1	VEuPathDB	CDS	181406817	181406961	.	+	1	Parent=AAEL018334-RF
AaegL5_1	VEuPathDB	CDS	181407100	181407186	.	+	0	Parent=AAEL018334-RF
AaegL5_1	VEuPathDB	CDS	181408392	181408779	.	+	0	Parent=AAEL018334-RF
AaegL5_1	VEuPathDB	CDS	181408847	181409096	.	+	2	Parent=AAEL018334-RF
AaegL5_1	VEuPathDB	CDS	181409153	181409720	.	+	1	Parent=AAEL018334-RF
AaegL5_1	VEuPathDB	mRNA	181316853	181420930	.	+	.	ID=AAEL018334-RE;geneID=AAEL018334
AaegL5_1	VEuPathDB	exon	181316853	181316973	.	+	.	Parent=AAEL018334-RE
AaegL5_1	VEuPathDB	exon	181353976	181354331	.	+	.	Parent=AAEL018334-RE
AaegL5_1	VEuPathDB	exon	181378669	181378830	.	+	.	Parent=AAEL018334-RE
AaegL5_1	VEuPathDB	exon	181398590	181398708	.	+	.	Parent=AAEL018334-RE
AaegL5_1	VEuPathDB	exon	181398785	181398980	.	+	.	Parent=AAEL018334-RE
AaegL5_1	VEuPathDB	exon	181406331	181406532	.	+	.	Parent=AAEL018334-RE
AaegL5_1	VEuPathDB	exon	181406600	181406751	.	+	.	Parent=AAEL018334-RE
AaegL5_1	VEuPathDB	exon	181406817	181406961	.	+	.	Parent=AAEL018334-RE
AaegL5_1	VEuPathDB	exon	181407100	181407186	.	+	.	Parent=AAEL018334-RE
AaegL5_1	VEuPathDB	exon	181417639	181418026	.	+	.	Parent=AAEL018334-RE
AaegL5_1	VEuPathDB	exon	181418094	181418343	.	+	.	Parent=AAEL018334-RE
AaegL5_1	VEuPathDB	exon	181418400	181420930	.	+	.	Parent=AAEL018334-RE
AaegL5_1	VEuPathDB	CDS	181354321	181354331	.	+	0	Parent=AAEL018334-RE
AaegL5_1	VEuPathDB	CDS	181378669	181378830	.	+	1	Parent=AAEL018334-RE
AaegL5_1	VEuPathDB	CDS	181398590	181398708	.	+	1	Parent=AAEL018334-RE
AaegL5_1	VEuPathDB	CDS	181398785	181398980	.	+	2	Parent=AAEL018334-RE
AaegL5_1	VEuPathDB	CDS	181406331	181406532	.	+	1	Parent=AAEL018334-RE
AaegL5_1	VEuPathDB	CDS	181406600	181406751	.	+	0	Parent=AAEL018334-RE
AaegL5_1	VEuPathDB	CDS	181406817	181406961	.	+	1	Parent=AAEL018334-RE
AaegL5_1	VEuPathDB	CDS	181407100	181407186	.	+	0	Parent=AAEL018334-RE
AaegL5_1	VEuPathDB	CDS	181417639	181418026	.	+	0	Parent=AAEL018334-RE
AaegL5_1	VEuPathDB	CDS	181418094	181418343	.	+	2	Parent=AAEL018334-RE
AaegL5_1	VEuPathDB	CDS	181418400	181418967	.	+	1	Parent=AAEL018334-RE
AaegL5_1	VEuPathDB	mRNA	181316858	181410063	.	+	.	ID=AAEL018334-RD;geneID=AAEL018334
AaegL5_1	VEuPathDB	exon	181316858	181316973	.	+	.	Parent=AAEL018334-RD
AaegL5_1	VEuPathDB	exon	181353976	181354331	.	+	.	Parent=AAEL018334-RD
AaegL5_1	VEuPathDB	exon	181378669	181378830	.	+	.	Parent=AAEL018334-RD
AaegL5_1	VEuPathDB	exon	181398590	181398708	.	+	.	Parent=AAEL018334-RD
AaegL5_1	VEuPathDB	exon	181398785	181398980	.	+	.	Parent=AAEL018334-RD
AaegL5_1	VEuPathDB	exon	181406331	181406532	.	+	.	Parent=AAEL018334-RD
AaegL5_1	VEuPathDB	exon	181406600	181406751	.	+	.	Parent=AAEL018334-RD
AaegL5_1	VEuPathDB	exon	181406817	181406961	.	+	.	Parent=AAEL018334-RD
AaegL5_1	VEuPathDB	exon	181407100	181407186	.	+	.	Parent=AAEL018334-RD
AaegL5_1	VEuPathDB	exon	181408392	181408779	.	+	.	Parent=AAEL018334-RD
AaegL5_1	VEuPathDB	exon	181408847	181409096	.	+	.	Parent=AAEL018334-RD
AaegL5_1	VEuPathDB	exon	181409153	181410063	.	+	.	Parent=AAEL018334-RD
AaegL5_1	VEuPathDB	CDS	181354321	181354331	.	+	0	Parent=AAEL018334-RD
AaegL5_1	VEuPathDB	CDS	181378669	181378830	.	+	1	Parent=AAEL018334-RD
AaegL5_1	VEuPathDB	CDS	181398590	181398708	.	+	1	Parent=AAEL018334-RD
AaegL5_1	VEuPathDB	CDS	181398785	181398980	.	+	2	Parent=AAEL018334-RD
AaegL5_1	VEuPathDB	CDS	181406331	181406532	.	+	1	Parent=AAEL018334-RD
AaegL5_1	VEuPathDB	CDS	181406600	181406751	.	+	0	Parent=AAEL018334-RD
AaegL5_1	VEuPathDB	CDS	181406817	181406961	.	+	1	Parent=AAEL018334-RD
AaegL5_1	VEuPathDB	CDS	181407100	181407186	.	+	0	Parent=AAEL018334-RD
AaegL5_1	VEuPathDB	CDS	181408392	181408779	.	+	0	Parent=AAEL018334-RD
AaegL5_1	VEuPathDB	CDS	181408847	181409096	.	+	2	Parent=AAEL018334-RD
AaegL5_1	VEuPathDB	CDS	181409153	181409720	.	+	1	Parent=AAEL018334-RD
AaegL5_1	VEuPathDB	pseudogenic_transcript	181342707	181343165	.	-	.	ID=AAEL020659-RA;geneID=AAEL020659
AaegL5_1	VEuPathDB	exon	181342707	181343165	.	-	.	Parent=AAEL020659-RA
AaegL5_1	VEuPathDB	mRNA	181353756	181410063	.	+	.	ID=AAEL018334-RB;geneID=AAEL018334
AaegL5_1	VEuPathDB	exon	181353756	181354331	.	+	.	Parent=AAEL018334-RB
AaegL5_1	VEuPathDB	exon	181378669	181378830	.	+	.	Parent=AAEL018334-RB
AaegL5_1	VEuPathDB	exon	181398590	181398708	.	+	.	Parent=AAEL018334-RB
AaegL5_1	VEuPathDB	exon	181398785	181398980	.	+	.	Parent=AAEL018334-RB
AaegL5_1	VEuPathDB	exon	181406331	181406532	.	+	.	Parent=AAEL018334-RB
AaegL5_1	VEuPathDB	exon	181406600	181406751	.	+	.	Parent=AAEL018334-RB
AaegL5_1	VEuPathDB	exon	181406817	181406961	.	+	.	Parent=AAEL018334-RB
AaegL5_1	VEuPathDB	exon	181407100	181407186	.	+	.	Parent=AAEL018334-RB
AaegL5_1	VEuPathDB	exon	181408392	181408779	.	+	.	Parent=AAEL018334-RB
AaegL5_1	VEuPathDB	exon	181408847	181409096	.	+	.	Parent=AAEL018334-RB
AaegL5_1	VEuPathDB	exon	181409153	181410063	.	+	.	Parent=AAEL018334-RB
AaegL5_1	VEuPathDB	CDS	181354321	181354331	.	+	0	Parent=AAEL018334-RB
AaegL5_1	VEuPathDB	CDS	181378669	181378830	.	+	1	Parent=AAEL018334-RB
AaegL5_1	VEuPathDB	CDS	181398590	181398708	.	+	1	Parent=AAEL018334-RB
AaegL5_1	VEuPathDB	CDS	181398785	181398980	.	+	2	Parent=AAEL018334-RB
AaegL5_1	VEuPathDB	CDS	181406331	181406532	.	+	1	Parent=AAEL018334-RB
AaegL5_1	VEuPathDB	CDS	181406600	181406751	.	+	0	Parent=AAEL018334-RB
AaegL5_1	VEuPathDB	CDS	181406817	181406961	.	+	1	Parent=AAEL018334-RB
AaegL5_1	VEuPathDB	CDS	181407100	181407186	.	+	0	Parent=AAEL018334-RB
AaegL5_1	VEuPathDB	CDS	181408392	181408779	.	+	0	Parent=AAEL018334-RB
AaegL5_1	VEuPathDB	CDS	181408847	181409096	.	+	2	Parent=AAEL018334-RB
AaegL5_1	VEuPathDB	CDS	181409153	181409720	.	+	1	Parent=AAEL018334-RB
AaegL5_1	VEuPathDB	lnc_RNA	181409929	181411337	.	-	.	ID=AAEL021926-RA;geneID=AAEL021926
AaegL5_1	VEuPathDB	exon	181409929	181410090	.	-	.	Parent=AAEL021926-RA
AaegL5_1	VEuPathDB	exon	181410296	181411337	.	-	.	Parent=AAEL021926-RA
AaegL5_1	VEuPathDB	lnc_RNA	181432638	181433665	.	+	.	ID=AAEL023863-RA;geneID=AAEL023863
AaegL5_1	VEuPathDB	exon	181432638	181432809	.	+	.	Parent=AAEL023863-RA
AaegL5_1	VEuPathDB	exon	181433068	181433246	.	+	.	Parent=AAEL023863-RA
AaegL5_1	VEuPathDB	exon	181433308	181433665	.	+	.	Parent=AAEL023863-RA
AaegL5_1	VEuPathDB	lnc_RNA	181432816	181433665	.	+	.	ID=AAEL023863-RB;geneID=AAEL023863
AaegL5_1	VEuPathDB	exon	181432816	181433246	.	+	.	Parent=AAEL023863-RB
AaegL5_1	VEuPathDB	exon	181433308	181433665	.	+	.	Parent=AAEL023863-RB
AaegL5_1	VEuPathDB	mRNA	181436743	181438800	.	-	.	ID=AAEL023784-RA;geneID=AAEL023784
AaegL5_1	VEuPathDB	exon	181436743	181437806	.	-	.	Parent=AAEL023784-RA
AaegL5_1	VEuPathDB	exon	181438321	181438800	.	-	.	Parent=AAEL023784-RA
AaegL5_1	VEuPathDB	CDS	181437366	181437806	.	-	0	Parent=AAEL023784-RA
AaegL5_1	VEuPathDB	CDS	181438321	181438659	.	-	0	Parent=AAEL023784-RA
AaegL5_1	VEuPathDB	mRNA	181448631	181469605	.	+	.	ID=AAEL005242-RA;geneID=AAEL005242
AaegL5_1	VEuPathDB	exon	181448631	181448896	.	+	.	Parent=AAEL005242-RA
AaegL5_1	VEuPathDB	exon	181448953	181450506	.	+	.	Parent=AAEL005242-RA
AaegL5_1	VEuPathDB	exon	181450573	181451497	.	+	.	Parent=AAEL005242-RA
AaegL5_1	VEuPathDB	exon	181451567	181452205	.	+	.	Parent=AAEL005242-RA
AaegL5_1	VEuPathDB	exon	181453684	181453867	.	+	.	Parent=AAEL005242-RA
AaegL5_1	VEuPathDB	exon	181453932	181454185	.	+	.	Parent=AAEL005242-RA
AaegL5_1	VEuPathDB	exon	181454252	181457418	.	+	.	Parent=AAEL005242-RA
AaegL5_1	VEuPathDB	exon	181457482	181457579	.	+	.	Parent=AAEL005242-RA
AaegL5_1	VEuPathDB	exon	181467397	181467547	.	+	.	Parent=AAEL005242-RA
AaegL5_1	VEuPathDB	exon	181467608	181467911	.	+	.	Parent=AAEL005242-RA
AaegL5_1	VEuPathDB	exon	181467970	181468107	.	+	.	Parent=AAEL005242-RA
AaegL5_1	VEuPathDB	exon	181468165	181468424	.	+	.	Parent=AAEL005242-RA
AaegL5_1	VEuPathDB	exon	181468484	181468658	.	+	.	Parent=AAEL005242-RA
AaegL5_1	VEuPathDB	exon	181468718	181469605	.	+	.	Parent=AAEL005242-RA
AaegL5_1	VEuPathDB	CDS	181448829	181448896	.	+	0	Parent=AAEL005242-RA
AaegL5_1	VEuPathDB	CDS	181448953	181450506	.	+	1	Parent=AAEL005242-RA
AaegL5_1	VEuPathDB	CDS	181450573	181451497	.	+	1	Parent=AAEL005242-RA
AaegL5_1	VEuPathDB	CDS	181451567	181452205	.	+	0	Parent=AAEL005242-RA
AaegL5_1	VEuPathDB	CDS	181453684	181453867	.	+	0	Parent=AAEL005242-RA
AaegL5_1	VEuPathDB	CDS	181453932	181454185	.	+	2	Parent=AAEL005242-RA
AaegL5_1	VEuPathDB	CDS	181454252	181457418	.	+	0	Parent=AAEL005242-RA
AaegL5_1	VEuPathDB	CDS	181457482	181457579	.	+	1	Parent=AAEL005242-RA
AaegL5_1	VEuPathDB	CDS	181467397	181467547	.	+	2	Parent=AAEL005242-RA
AaegL5_1	VEuPathDB	CDS	181467608	181467911	.	+	1	Parent=AAEL005242-RA
AaegL5_1	VEuPathDB	CDS	181467970	181468107	.	+	0	Parent=AAEL005242-RA
AaegL5_1	VEuPathDB	CDS	181468165	181468424	.	+	0	Parent=AAEL005242-RA
AaegL5_1	VEuPathDB	CDS	181468484	181468658	.	+	1	Parent=AAEL005242-RA
AaegL5_1	VEuPathDB	CDS	181468718	181469470	.	+	0	Parent=AAEL005242-RA
AaegL5_1	VEuPathDB	mRNA	181901000	182233003	.	-	.	ID=AAEL005243-RB;geneID=AAEL005243
AaegL5_1	VEuPathDB	exon	181901000	181901714	.	-	.	Parent=AAEL005243-RB
AaegL5_1	VEuPathDB	exon	181901778	181901920	.	-	.	Parent=AAEL005243-RB
AaegL5_1	VEuPathDB	exon	181901984	181902378	.	-	.	Parent=AAEL005243-RB
AaegL5_1	VEuPathDB	exon	181902440	181902646	.	-	.	Parent=AAEL005243-RB
AaegL5_1	VEuPathDB	exon	181915511	181915625	.	-	.	Parent=AAEL005243-RB
AaegL5_1	VEuPathDB	exon	181957822	181958009	.	-	.	Parent=AAEL005243-RB
AaegL5_1	VEuPathDB	exon	181987021	181987202	.	-	.	Parent=AAEL005243-RB
AaegL5_1	VEuPathDB	exon	182024476	182024599	.	-	.	Parent=AAEL005243-RB
AaegL5_1	VEuPathDB	exon	182024731	182024857	.	-	.	Parent=AAEL005243-RB
AaegL5_1	VEuPathDB	exon	182025951	182026117	.	-	.	Parent=AAEL005243-RB
AaegL5_1	VEuPathDB	exon	182231525	182233003	.	-	.	Parent=AAEL005243-RB
AaegL5_1	VEuPathDB	CDS	181901528	181901714	.	-	1	Parent=AAEL005243-RB
AaegL5_1	VEuPathDB	CDS	181901778	181901920	.	-	0	Parent=AAEL005243-RB
AaegL5_1	VEuPathDB	CDS	181901984	181902378	.	-	2	Parent=AAEL005243-RB
AaegL5_1	VEuPathDB	CDS	181902440	181902646	.	-	2	Parent=AAEL005243-RB
AaegL5_1	VEuPathDB	CDS	181915511	181915625	.	-	0	Parent=AAEL005243-RB
AaegL5_1	VEuPathDB	CDS	181957822	181958009	.	-	2	Parent=AAEL005243-RB
AaegL5_1	VEuPathDB	CDS	181987021	181987202	.	-	1	Parent=AAEL005243-RB
AaegL5_1	VEuPathDB	CDS	182024476	182024599	.	-	2	Parent=AAEL005243-RB
AaegL5_1	VEuPathDB	CDS	182024731	182024857	.	-	0	Parent=AAEL005243-RB
AaegL5_1	VEuPathDB	CDS	182025951	182026117	.	-	2	Parent=AAEL005243-RB
AaegL5_1	VEuPathDB	CDS	182231525	182231618	.	-	0	Parent=AAEL005243-RB
AaegL5_1	VEuPathDB	mRNA	182726915	183165948	.	+	.	ID=AAEL006071-RC;geneID=AAEL006071
AaegL5_1	VEuPathDB	exon	182726915	182727377	.	+	.	Parent=AAEL006071-RC
AaegL5_1	VEuPathDB	exon	182733104	182733525	.	+	.	Parent=AAEL006071-RC
AaegL5_1	VEuPathDB	exon	182747170	182747515	.	+	.	Parent=AAEL006071-RC
AaegL5_1	VEuPathDB	exon	182936006	182936175	.	+	.	Parent=AAEL006071-RC
AaegL5_1	VEuPathDB	exon	182953769	182953895	.	+	.	Parent=AAEL006071-RC
AaegL5_1	VEuPathDB	exon	182953975	182954098	.	+	.	Parent=AAEL006071-RC
AaegL5_1	VEuPathDB	exon	182991033	182991214	.	+	.	Parent=AAEL006071-RC
AaegL5_1	VEuPathDB	exon	183004544	183004734	.	+	.	Parent=AAEL006071-RC
AaegL5_1	VEuPathDB	exon	183038035	183038149	.	+	.	Parent=AAEL006071-RC
AaegL5_1	VEuPathDB	exon	183110791	183110997	.	+	.	Parent=AAEL006071-RC
AaegL5_1	VEuPathDB	exon	183115443	183115720	.	+	.	Parent=AAEL006071-RC
AaegL5_1	VEuPathDB	exon	183115782	183115898	.	+	.	Parent=AAEL006071-RC
AaegL5_1	VEuPathDB	exon	183116018	183116160	.	+	.	Parent=AAEL006071-RC
AaegL5_1	VEuPathDB	exon	183147875	183148170	.	+	.	Parent=AAEL006071-RC
AaegL5_1	VEuPathDB	exon	183148238	183149004	.	+	.	Parent=AAEL006071-RC
AaegL5_1	VEuPathDB	exon	183149068	183149364	.	+	.	Parent=AAEL006071-RC
AaegL5_1	VEuPathDB	exon	183149429	183149697	.	+	.	Parent=AAEL006071-RC
AaegL5_1	VEuPathDB	exon	183159735	183160341	.	+	.	Parent=AAEL006071-RC
AaegL5_1	VEuPathDB	exon	183163499	183165948	.	+	.	Parent=AAEL006071-RC
AaegL5_1	VEuPathDB	CDS	182747386	182747515	.	+	0	Parent=AAEL006071-RC
AaegL5_1	VEuPathDB	CDS	182936006	182936175	.	+	2	Parent=AAEL006071-RC
AaegL5_1	VEuPathDB	CDS	182953769	182953895	.	+	0	Parent=AAEL006071-RC
AaegL5_1	VEuPathDB	CDS	182953975	182954098	.	+	2	Parent=AAEL006071-RC
AaegL5_1	VEuPathDB	CDS	182991033	182991214	.	+	1	Parent=AAEL006071-RC
AaegL5_1	VEuPathDB	CDS	183004544	183004734	.	+	2	Parent=AAEL006071-RC
AaegL5_1	VEuPathDB	CDS	183038035	183038149	.	+	0	Parent=AAEL006071-RC
AaegL5_1	VEuPathDB	CDS	183110791	183110997	.	+	2	Parent=AAEL006071-RC
AaegL5_1	VEuPathDB	CDS	183115443	183115720	.	+	2	Parent=AAEL006071-RC
AaegL5_1	VEuPathDB	CDS	183115782	183115898	.	+	0	Parent=AAEL006071-RC
AaegL5_1	VEuPathDB	CDS	183116018	183116160	.	+	0	Parent=AAEL006071-RC
AaegL5_1	VEuPathDB	CDS	183147875	183148170	.	+	1	Parent=AAEL006071-RC
AaegL5_1	VEuPathDB	CDS	183148238	183149004	.	+	2	Parent=AAEL006071-RC
AaegL5_1	VEuPathDB	CDS	183149068	183149364	.	+	0	Parent=AAEL006071-RC
AaegL5_1	VEuPathDB	CDS	183149429	183149697	.	+	0	Parent=AAEL006071-RC
AaegL5_1	VEuPathDB	CDS	183159735	183160251	.	+	1	Parent=AAEL006071-RC
AaegL5_1	VEuPathDB	mRNA	182726915	183165948	.	+	.	ID=AAEL006071-RG;geneID=AAEL006071
AaegL5_1	VEuPathDB	exon	182726915	182727795	.	+	.	Parent=AAEL006071-RG
AaegL5_1	VEuPathDB	exon	182936006	182936175	.	+	.	Parent=AAEL006071-RG
AaegL5_1	VEuPathDB	exon	182953769	182953895	.	+	.	Parent=AAEL006071-RG
AaegL5_1	VEuPathDB	exon	182953975	182954098	.	+	.	Parent=AAEL006071-RG
AaegL5_1	VEuPathDB	exon	182991033	182991214	.	+	.	Parent=AAEL006071-RG
AaegL5_1	VEuPathDB	exon	183004544	183004734	.	+	.	Parent=AAEL006071-RG
AaegL5_1	VEuPathDB	exon	183038035	183038149	.	+	.	Parent=AAEL006071-RG
AaegL5_1	VEuPathDB	exon	183110791	183110997	.	+	.	Parent=AAEL006071-RG
AaegL5_1	VEuPathDB	exon	183115443	183115720	.	+	.	Parent=AAEL006071-RG
AaegL5_1	VEuPathDB	exon	183115782	183115898	.	+	.	Parent=AAEL006071-RG
AaegL5_1	VEuPathDB	exon	183116018	183116160	.	+	.	Parent=AAEL006071-RG
AaegL5_1	VEuPathDB	exon	183147875	183148170	.	+	.	Parent=AAEL006071-RG
AaegL5_1	VEuPathDB	exon	183148238	183149004	.	+	.	Parent=AAEL006071-RG
AaegL5_1	VEuPathDB	exon	183149068	183149364	.	+	.	Parent=AAEL006071-RG
AaegL5_1	VEuPathDB	exon	183149429	183149697	.	+	.	Parent=AAEL006071-RG
AaegL5_1	VEuPathDB	exon	183159735	183160341	.	+	.	Parent=AAEL006071-RG
AaegL5_1	VEuPathDB	exon	183163499	183165948	.	+	.	Parent=AAEL006071-RG
AaegL5_1	VEuPathDB	CDS	182727693	182727795	.	+	0	Parent=AAEL006071-RG
AaegL5_1	VEuPathDB	CDS	182936006	182936175	.	+	2	Parent=AAEL006071-RG
AaegL5_1	VEuPathDB	CDS	182953769	182953895	.	+	0	Parent=AAEL006071-RG
AaegL5_1	VEuPathDB	CDS	182953975	182954098	.	+	2	Parent=AAEL006071-RG
AaegL5_1	VEuPathDB	CDS	182991033	182991214	.	+	1	Parent=AAEL006071-RG
AaegL5_1	VEuPathDB	CDS	183004544	183004734	.	+	2	Parent=AAEL006071-RG
AaegL5_1	VEuPathDB	CDS	183038035	183038149	.	+	0	Parent=AAEL006071-RG
AaegL5_1	VEuPathDB	CDS	183110791	183110997	.	+	2	Parent=AAEL006071-RG
AaegL5_1	VEuPathDB	CDS	183115443	183115720	.	+	2	Parent=AAEL006071-RG
AaegL5_1	VEuPathDB	CDS	183115782	183115898	.	+	0	Parent=AAEL006071-RG
AaegL5_1	VEuPathDB	CDS	183116018	183116160	.	+	0	Parent=AAEL006071-RG
AaegL5_1	VEuPathDB	CDS	183147875	183148170	.	+	1	Parent=AAEL006071-RG
AaegL5_1	VEuPathDB	CDS	183148238	183149004	.	+	2	Parent=AAEL006071-RG
AaegL5_1	VEuPathDB	CDS	183149068	183149364	.	+	0	Parent=AAEL006071-RG
AaegL5_1	VEuPathDB	CDS	183149429	183149697	.	+	0	Parent=AAEL006071-RG
AaegL5_1	VEuPathDB	CDS	183159735	183160251	.	+	1	Parent=AAEL006071-RG
AaegL5_1	VEuPathDB	mRNA	182727700	183165948	.	+	.	ID=AAEL006071-RB;geneID=AAEL006071
AaegL5_1	VEuPathDB	exon	182727700	182727795	.	+	.	Parent=AAEL006071-RB
AaegL5_1	VEuPathDB	exon	182733104	182733525	.	+	.	Parent=AAEL006071-RB
AaegL5_1	VEuPathDB	exon	182747170	182747515	.	+	.	Parent=AAEL006071-RB
AaegL5_1	VEuPathDB	exon	182936006	182936175	.	+	.	Parent=AAEL006071-RB
AaegL5_1	VEuPathDB	exon	182953769	182953895	.	+	.	Parent=AAEL006071-RB
AaegL5_1	VEuPathDB	exon	182953975	182954098	.	+	.	Parent=AAEL006071-RB
AaegL5_1	VEuPathDB	exon	182991033	182991214	.	+	.	Parent=AAEL006071-RB
AaegL5_1	VEuPathDB	exon	183004544	183004734	.	+	.	Parent=AAEL006071-RB
AaegL5_1	VEuPathDB	exon	183038035	183038149	.	+	.	Parent=AAEL006071-RB
AaegL5_1	VEuPathDB	exon	183110791	183110997	.	+	.	Parent=AAEL006071-RB
AaegL5_1	VEuPathDB	exon	183115443	183115720	.	+	.	Parent=AAEL006071-RB
AaegL5_1	VEuPathDB	exon	183115782	183115898	.	+	.	Parent=AAEL006071-RB
AaegL5_1	VEuPathDB	exon	183116018	183116160	.	+	.	Parent=AAEL006071-RB
AaegL5_1	VEuPathDB	exon	183147875	183148170	.	+	.	Parent=AAEL006071-RB
AaegL5_1	VEuPathDB	exon	183148238	183149004	.	+	.	Parent=AAEL006071-RB
AaegL5_1	VEuPathDB	exon	183149068	183149364	.	+	.	Parent=AAEL006071-RB
AaegL5_1	VEuPathDB	exon	183149429	183149697	.	+	.	Parent=AAEL006071-RB
AaegL5_1	VEuPathDB	exon	183159735	183160341	.	+	.	Parent=AAEL006071-RB
AaegL5_1	VEuPathDB	exon	183163499	183165948	.	+	.	Parent=AAEL006071-RB
AaegL5_1	VEuPathDB	CDS	182747386	182747515	.	+	0	Parent=AAEL006071-RB
AaegL5_1	VEuPathDB	CDS	182936006	182936175	.	+	2	Parent=AAEL006071-RB
AaegL5_1	VEuPathDB	CDS	182953769	182953895	.	+	0	Parent=AAEL006071-RB
AaegL5_1	VEuPathDB	CDS	182953975	182954098	.	+	2	Parent=AAEL006071-RB
AaegL5_1	VEuPathDB	CDS	182991033	182991214	.	+	1	Parent=AAEL006071-RB
AaegL5_1	VEuPathDB	CDS	183004544	183004734	.	+	2	Parent=AAEL006071-RB
AaegL5_1	VEuPathDB	CDS	183038035	183038149	.	+	0	Parent=AAEL006071-RB
AaegL5_1	VEuPathDB	CDS	183110791	183110997	.	+	2	Parent=AAEL006071-RB
AaegL5_1	VEuPathDB	CDS	183115443	183115720	.	+	2	Parent=AAEL006071-RB
AaegL5_1	VEuPathDB	CDS	183115782	183115898	.	+	0	Parent=AAEL006071-RB
AaegL5_1	VEuPathDB	CDS	183116018	183116160	.	+	0	Parent=AAEL006071-RB
AaegL5_1	VEuPathDB	CDS	183147875	183148170	.	+	1	Parent=AAEL006071-RB
AaegL5_1	VEuPathDB	CDS	183148238	183149004	.	+	2	Parent=AAEL006071-RB
AaegL5_1	VEuPathDB	CDS	183149068	183149364	.	+	0	Parent=AAEL006071-RB
AaegL5_1	VEuPathDB	CDS	183149429	183149697	.	+	0	Parent=AAEL006071-RB
AaegL5_1	VEuPathDB	CDS	183159735	183160251	.	+	1	Parent=AAEL006071-RB
AaegL5_1	VEuPathDB	mRNA	183079019	183165948	.	+	.	ID=AAEL006071-RD;geneID=AAEL006071
AaegL5_1	VEuPathDB	exon	183079019	183079301	.	+	.	Parent=AAEL006071-RD
AaegL5_1	VEuPathDB	exon	183109870	183110565	.	+	.	Parent=AAEL006071-RD
AaegL5_1	VEuPathDB	exon	183110791	183110997	.	+	.	Parent=AAEL006071-RD
AaegL5_1	VEuPathDB	exon	183115443	183115720	.	+	.	Parent=AAEL006071-RD
AaegL5_1	VEuPathDB	exon	183115782	183115898	.	+	.	Parent=AAEL006071-RD
AaegL5_1	VEuPathDB	exon	183116018	183116160	.	+	.	Parent=AAEL006071-RD
AaegL5_1	VEuPathDB	exon	183147875	183148170	.	+	.	Parent=AAEL006071-RD
AaegL5_1	VEuPathDB	exon	183148238	183149004	.	+	.	Parent=AAEL006071-RD
AaegL5_1	VEuPathDB	exon	183149068	183149364	.	+	.	Parent=AAEL006071-RD
AaegL5_1	VEuPathDB	exon	183149429	183149697	.	+	.	Parent=AAEL006071-RD
AaegL5_1	VEuPathDB	exon	183159735	183160341	.	+	.	Parent=AAEL006071-RD
AaegL5_1	VEuPathDB	exon	183163499	183165948	.	+	.	Parent=AAEL006071-RD
AaegL5_1	VEuPathDB	CDS	183110151	183110565	.	+	0	Parent=AAEL006071-RD
AaegL5_1	VEuPathDB	CDS	183110791	183110997	.	+	2	Parent=AAEL006071-RD
AaegL5_1	VEuPathDB	CDS	183115443	183115720	.	+	2	Parent=AAEL006071-RD
AaegL5_1	VEuPathDB	CDS	183115782	183115898	.	+	0	Parent=AAEL006071-RD
AaegL5_1	VEuPathDB	CDS	183116018	183116160	.	+	0	Parent=AAEL006071-RD
AaegL5_1	VEuPathDB	CDS	183147875	183148170	.	+	1	Parent=AAEL006071-RD
AaegL5_1	VEuPathDB	CDS	183148238	183149004	.	+	2	Parent=AAEL006071-RD
AaegL5_1	VEuPathDB	CDS	183149068	183149364	.	+	0	Parent=AAEL006071-RD
AaegL5_1	VEuPathDB	CDS	183149429	183149697	.	+	0	Parent=AAEL006071-RD
AaegL5_1	VEuPathDB	CDS	183159735	183160251	.	+	1	Parent=AAEL006071-RD
AaegL5_1	VEuPathDB	mRNA	183079019	183165948	.	+	.	ID=AAEL006071-RE;geneID=AAEL006071
AaegL5_1	VEuPathDB	exon	183079019	183079194	.	+	.	Parent=AAEL006071-RE
AaegL5_1	VEuPathDB	exon	183109867	183110565	.	+	.	Parent=AAEL006071-RE
AaegL5_1	VEuPathDB	exon	183110791	183110997	.	+	.	Parent=AAEL006071-RE
AaegL5_1	VEuPathDB	exon	183115443	183115720	.	+	.	Parent=AAEL006071-RE
AaegL5_1	VEuPathDB	exon	183115782	183115898	.	+	.	Parent=AAEL006071-RE
AaegL5_1	VEuPathDB	exon	183116018	183116160	.	+	.	Parent=AAEL006071-RE
AaegL5_1	VEuPathDB	exon	183147875	183148170	.	+	.	Parent=AAEL006071-RE
AaegL5_1	VEuPathDB	exon	183148238	183149004	.	+	.	Parent=AAEL006071-RE
AaegL5_1	VEuPathDB	exon	183149068	183149364	.	+	.	Parent=AAEL006071-RE
AaegL5_1	VEuPathDB	exon	183149429	183149697	.	+	.	Parent=AAEL006071-RE
AaegL5_1	VEuPathDB	exon	183159735	183160341	.	+	.	Parent=AAEL006071-RE
AaegL5_1	VEuPathDB	exon	183163499	183165948	.	+	.	Parent=AAEL006071-RE
AaegL5_1	VEuPathDB	CDS	183110151	183110565	.	+	0	Parent=AAEL006071-RE
AaegL5_1	VEuPathDB	CDS	183110791	183110997	.	+	2	Parent=AAEL006071-RE
AaegL5_1	VEuPathDB	CDS	183115443	183115720	.	+	2	Parent=AAEL006071-RE
AaegL5_1	VEuPathDB	CDS	183115782	183115898	.	+	0	Parent=AAEL006071-RE
AaegL5_1	VEuPathDB	CDS	183116018	183116160	.	+	0	Parent=AAEL006071-RE
AaegL5_1	VEuPathDB	CDS	183147875	183148170	.	+	1	Parent=AAEL006071-RE
AaegL5_1	VEuPathDB	CDS	183148238	183149004	.	+	2	Parent=AAEL006071-RE
AaegL5_1	VEuPathDB	CDS	183149068	183149364	.	+	0	Parent=AAEL006071-RE
AaegL5_1	VEuPathDB	CDS	183149429	183149697	.	+	0	Parent=AAEL006071-RE
AaegL5_1	VEuPathDB	CDS	183159735	183160251	.	+	1	Parent=AAEL006071-RE
AaegL5_1	VEuPathDB	mRNA	183079019	183165948	.	+	.	ID=AAEL006071-RF;geneID=AAEL006071
AaegL5_1	VEuPathDB	exon	183079019	183079194	.	+	.	Parent=AAEL006071-RF
AaegL5_1	VEuPathDB	exon	183109870	183110565	.	+	.	Parent=AAEL006071-RF
AaegL5_1	VEuPathDB	exon	183110791	183110997	.	+	.	Parent=AAEL006071-RF
AaegL5_1	VEuPathDB	exon	183115443	183115720	.	+	.	Parent=AAEL006071-RF
AaegL5_1	VEuPathDB	exon	183115782	183115898	.	+	.	Parent=AAEL006071-RF
AaegL5_1	VEuPathDB	exon	183116018	183116160	.	+	.	Parent=AAEL006071-RF
AaegL5_1	VEuPathDB	exon	183147875	183148170	.	+	.	Parent=AAEL006071-RF
AaegL5_1	VEuPathDB	exon	183148238	183149004	.	+	.	Parent=AAEL006071-RF
AaegL5_1	VEuPathDB	exon	183149068	183149364	.	+	.	Parent=AAEL006071-RF
AaegL5_1	VEuPathDB	exon	183149429	183149697	.	+	.	Parent=AAEL006071-RF
AaegL5_1	VEuPathDB	exon	183159735	183160341	.	+	.	Parent=AAEL006071-RF
AaegL5_1	VEuPathDB	exon	183163499	183165948	.	+	.	Parent=AAEL006071-RF
AaegL5_1	VEuPathDB	CDS	183110151	183110565	.	+	0	Parent=AAEL006071-RF
AaegL5_1	VEuPathDB	CDS	183110791	183110997	.	+	2	Parent=AAEL006071-RF
AaegL5_1	VEuPathDB	CDS	183115443	183115720	.	+	2	Parent=AAEL006071-RF
AaegL5_1	VEuPathDB	CDS	183115782	183115898	.	+	0	Parent=AAEL006071-RF
AaegL5_1	VEuPathDB	CDS	183116018	183116160	.	+	0	Parent=AAEL006071-RF
AaegL5_1	VEuPathDB	CDS	183147875	183148170	.	+	1	Parent=AAEL006071-RF
AaegL5_1	VEuPathDB	CDS	183148238	183149004	.	+	2	Parent=AAEL006071-RF
AaegL5_1	VEuPathDB	CDS	183149068	183149364	.	+	0	Parent=AAEL006071-RF
AaegL5_1	VEuPathDB	CDS	183149429	183149697	.	+	0	Parent=AAEL006071-RF
AaegL5_1	VEuPathDB	CDS	183159735	183160251	.	+	1	Parent=AAEL006071-RF
AaegL5_1	VEuPathDB	mRNA	183079019	183165948	.	+	.	ID=AAEL006071-RH;geneID=AAEL006071
AaegL5_1	VEuPathDB	exon	183079019	183079301	.	+	.	Parent=AAEL006071-RH
AaegL5_1	VEuPathDB	exon	183109867	183110565	.	+	.	Parent=AAEL006071-RH
AaegL5_1	VEuPathDB	exon	183110791	183110997	.	+	.	Parent=AAEL006071-RH
AaegL5_1	VEuPathDB	exon	183115443	183115720	.	+	.	Parent=AAEL006071-RH
AaegL5_1	VEuPathDB	exon	183115782	183115898	.	+	.	Parent=AAEL006071-RH
AaegL5_1	VEuPathDB	exon	183116018	183116160	.	+	.	Parent=AAEL006071-RH
AaegL5_1	VEuPathDB	exon	183147875	183148170	.	+	.	Parent=AAEL006071-RH
AaegL5_1	VEuPathDB	exon	183148238	183149004	.	+	.	Parent=AAEL006071-RH
AaegL5_1	VEuPathDB	exon	183149068	183149364	.	+	.	Parent=AAEL006071-RH
AaegL5_1	VEuPathDB	exon	183149429	183149697	.	+	.	Parent=AAEL006071-RH
AaegL5_1	VEuPathDB	exon	183159735	183160341	.	+	.	Parent=AAEL006071-RH
AaegL5_1	VEuPathDB	exon	183163499	183165948	.	+	.	Parent=AAEL006071-RH
AaegL5_1	VEuPathDB	CDS	183110151	183110565	.	+	0	Parent=AAEL006071-RH
AaegL5_1	VEuPathDB	CDS	183110791	183110997	.	+	2	Parent=AAEL006071-RH
AaegL5_1	VEuPathDB	CDS	183115443	183115720	.	+	2	Parent=AAEL006071-RH
AaegL5_1	VEuPathDB	CDS	183115782	183115898	.	+	0	Parent=AAEL006071-RH
AaegL5_1	VEuPathDB	CDS	183116018	183116160	.	+	0	Parent=AAEL006071-RH
AaegL5_1	VEuPathDB	CDS	183147875	183148170	.	+	1	Parent=AAEL006071-RH
AaegL5_1	VEuPathDB	CDS	183148238	183149004	.	+	2	Parent=AAEL006071-RH
AaegL5_1	VEuPathDB	CDS	183149068	183149364	.	+	0	Parent=AAEL006071-RH
AaegL5_1	VEuPathDB	CDS	183149429	183149697	.	+	0	Parent=AAEL006071-RH
AaegL5_1	VEuPathDB	CDS	183159735	183160251	.	+	1	Parent=AAEL006071-RH
AaegL5_1	VEuPathDB	mRNA	183079019	183165948	.	+	.	ID=AAEL006071-RK;geneID=AAEL006071
AaegL5_1	VEuPathDB	exon	183079019	183079360	.	+	.	Parent=AAEL006071-RK
AaegL5_1	VEuPathDB	exon	183109867	183110565	.	+	.	Parent=AAEL006071-RK
AaegL5_1	VEuPathDB	exon	183110791	183110997	.	+	.	Parent=AAEL006071-RK
AaegL5_1	VEuPathDB	exon	183115443	183115720	.	+	.	Parent=AAEL006071-RK
AaegL5_1	VEuPathDB	exon	183115782	183115898	.	+	.	Parent=AAEL006071-RK
AaegL5_1	VEuPathDB	exon	183116018	183116160	.	+	.	Parent=AAEL006071-RK
AaegL5_1	VEuPathDB	exon	183147875	183148170	.	+	.	Parent=AAEL006071-RK
AaegL5_1	VEuPathDB	exon	183148238	183149004	.	+	.	Parent=AAEL006071-RK
AaegL5_1	VEuPathDB	exon	183149068	183149364	.	+	.	Parent=AAEL006071-RK
AaegL5_1	VEuPathDB	exon	183149429	183149697	.	+	.	Parent=AAEL006071-RK
AaegL5_1	VEuPathDB	exon	183159735	183160341	.	+	.	Parent=AAEL006071-RK
AaegL5_1	VEuPathDB	exon	183163499	183165948	.	+	.	Parent=AAEL006071-RK
AaegL5_1	VEuPathDB	CDS	183110151	183110565	.	+	0	Parent=AAEL006071-RK
AaegL5_1	VEuPathDB	CDS	183110791	183110997	.	+	2	Parent=AAEL006071-RK
AaegL5_1	VEuPathDB	CDS	183115443	183115720	.	+	2	Parent=AAEL006071-RK
AaegL5_1	VEuPathDB	CDS	183115782	183115898	.	+	0	Parent=AAEL006071-RK
AaegL5_1	VEuPathDB	CDS	183116018	183116160	.	+	0	Parent=AAEL006071-RK
AaegL5_1	VEuPathDB	CDS	183147875	183148170	.	+	1	Parent=AAEL006071-RK
AaegL5_1	VEuPathDB	CDS	183148238	183149004	.	+	2	Parent=AAEL006071-RK
AaegL5_1	VEuPathDB	CDS	183149068	183149364	.	+	0	Parent=AAEL006071-RK
AaegL5_1	VEuPathDB	CDS	183149429	183149697	.	+	0	Parent=AAEL006071-RK
AaegL5_1	VEuPathDB	CDS	183159735	183160251	.	+	1	Parent=AAEL006071-RK
AaegL5_1	VEuPathDB	mRNA	183079476	183165948	.	+	.	ID=AAEL006071-RI;geneID=AAEL006071
AaegL5_1	VEuPathDB	exon	183079476	183079636	.	+	.	Parent=AAEL006071-RI
AaegL5_1	VEuPathDB	exon	183109867	183110565	.	+	.	Parent=AAEL006071-RI
AaegL5_1	VEuPathDB	exon	183110791	183110997	.	+	.	Parent=AAEL006071-RI
AaegL5_1	VEuPathDB	exon	183115443	183115720	.	+	.	Parent=AAEL006071-RI
AaegL5_1	VEuPathDB	exon	183115782	183115898	.	+	.	Parent=AAEL006071-RI
AaegL5_1	VEuPathDB	exon	183116018	183116160	.	+	.	Parent=AAEL006071-RI
AaegL5_1	VEuPathDB	exon	183147875	183148170	.	+	.	Parent=AAEL006071-RI
AaegL5_1	VEuPathDB	exon	183148238	183149004	.	+	.	Parent=AAEL006071-RI
AaegL5_1	VEuPathDB	exon	183149068	183149364	.	+	.	Parent=AAEL006071-RI
AaegL5_1	VEuPathDB	exon	183149429	183149697	.	+	.	Parent=AAEL006071-RI
AaegL5_1	VEuPathDB	exon	183159735	183160341	.	+	.	Parent=AAEL006071-RI
AaegL5_1	VEuPathDB	exon	183163499	183165948	.	+	.	Parent=AAEL006071-RI
AaegL5_1	VEuPathDB	CDS	183110151	183110565	.	+	0	Parent=AAEL006071-RI
AaegL5_1	VEuPathDB	CDS	183110791	183110997	.	+	2	Parent=AAEL006071-RI
AaegL5_1	VEuPathDB	CDS	183115443	183115720	.	+	2	Parent=AAEL006071-RI
AaegL5_1	VEuPathDB	CDS	183115782	183115898	.	+	0	Parent=AAEL006071-RI
AaegL5_1	VEuPathDB	CDS	183116018	183116160	.	+	0	Parent=AAEL006071-RI
AaegL5_1	VEuPathDB	CDS	183147875	183148170	.	+	1	Parent=AAEL006071-RI
AaegL5_1	VEuPathDB	CDS	183148238	183149004	.	+	2	Parent=AAEL006071-RI
AaegL5_1	VEuPathDB	CDS	183149068	183149364	.	+	0	Parent=AAEL006071-RI
AaegL5_1	VEuPathDB	CDS	183149429	183149697	.	+	0	Parent=AAEL006071-RI
AaegL5_1	VEuPathDB	CDS	183159735	183160251	.	+	1	Parent=AAEL006071-RI
AaegL5_1	VEuPathDB	mRNA	183079476	183165948	.	+	.	ID=AAEL006071-RJ;geneID=AAEL006071
AaegL5_1	VEuPathDB	exon	183079476	183079636	.	+	.	Parent=AAEL006071-RJ
AaegL5_1	VEuPathDB	exon	183109870	183110565	.	+	.	Parent=AAEL006071-RJ
AaegL5_1	VEuPathDB	exon	183110791	183110997	.	+	.	Parent=AAEL006071-RJ
AaegL5_1	VEuPathDB	exon	183115443	183115720	.	+	.	Parent=AAEL006071-RJ
AaegL5_1	VEuPathDB	exon	183115782	183115898	.	+	.	Parent=AAEL006071-RJ
AaegL5_1	VEuPathDB	exon	183116018	183116160	.	+	.	Parent=AAEL006071-RJ
AaegL5_1	VEuPathDB	exon	183147875	183148170	.	+	.	Parent=AAEL006071-RJ
AaegL5_1	VEuPathDB	exon	183148238	183149004	.	+	.	Parent=AAEL006071-RJ
AaegL5_1	VEuPathDB	exon	183149068	183149364	.	+	.	Parent=AAEL006071-RJ
AaegL5_1	VEuPathDB	exon	183149429	183149697	.	+	.	Parent=AAEL006071-RJ
AaegL5_1	VEuPathDB	exon	183159735	183160341	.	+	.	Parent=AAEL006071-RJ
AaegL5_1	VEuPathDB	exon	183163499	183165948	.	+	.	Parent=AAEL006071-RJ
AaegL5_1	VEuPathDB	CDS	183110151	183110565	.	+	0	Parent=AAEL006071-RJ
AaegL5_1	VEuPathDB	CDS	183110791	183110997	.	+	2	Parent=AAEL006071-RJ
AaegL5_1	VEuPathDB	CDS	183115443	183115720	.	+	2	Parent=AAEL006071-RJ
AaegL5_1	VEuPathDB	CDS	183115782	183115898	.	+	0	Parent=AAEL006071-RJ
AaegL5_1	VEuPathDB	CDS	183116018	183116160	.	+	0	Parent=AAEL006071-RJ
AaegL5_1	VEuPathDB	CDS	183147875	183148170	.	+	1	Parent=AAEL006071-RJ
AaegL5_1	VEuPathDB	CDS	183148238	183149004	.	+	2	Parent=AAEL006071-RJ
AaegL5_1	VEuPathDB	CDS	183149068	183149364	.	+	0	Parent=AAEL006071-RJ
AaegL5_1	VEuPathDB	CDS	183149429	183149697	.	+	0	Parent=AAEL006071-RJ
AaegL5_1	VEuPathDB	CDS	183159735	183160251	.	+	1	Parent=AAEL006071-RJ
AaegL5_1	VEuPathDB	lnc_RNA	183175133	183176268	.	+	.	ID=AAEL024691-RA;geneID=AAEL024691
AaegL5_1	VEuPathDB	exon	183175133	183175302	.	+	.	Parent=AAEL024691-RA
AaegL5_1	VEuPathDB	exon	183175360	183176060	.	+	.	Parent=AAEL024691-RA
AaegL5_1	VEuPathDB	exon	183176118	183176268	.	+	.	Parent=AAEL024691-RA
AaegL5_1	VEuPathDB	mRNA	183181226	183181662	.	+	.	ID=AAEL006065-RB;geneID=AAEL006065
AaegL5_1	VEuPathDB	exon	183181226	183181457	.	+	.	Parent=AAEL006065-RB
AaegL5_1	VEuPathDB	exon	183181550	183181662	.	+	.	Parent=AAEL006065-RB
AaegL5_1	VEuPathDB	mRNA	183181349	183183054	.	+	.	ID=AAEL006065-RA;geneID=AAEL006065
AaegL5_1	VEuPathDB	exon	183181349	183181457	.	+	.	Parent=AAEL006065-RA
AaegL5_1	VEuPathDB	exon	183181589	183183054	.	+	.	Parent=AAEL006065-RA
AaegL5_1	VEuPathDB	CDS	183181950	183183023	.	+	0	Parent=AAEL006065-RA
AaegL5_1	VEuPathDB	mRNA	183191709	183216429	.	-	.	ID=AAEL025199-RB;geneID=AAEL025199
AaegL5_1	VEuPathDB	exon	183191709	183192211	.	-	.	Parent=AAEL025199-RB
AaegL5_1	VEuPathDB	exon	183192268	183193235	.	-	.	Parent=AAEL025199-RB
AaegL5_1	VEuPathDB	exon	183193396	183193865	.	-	.	Parent=AAEL025199-RB
AaegL5_1	VEuPathDB	exon	183193930	183194103	.	-	.	Parent=AAEL025199-RB
AaegL5_1	VEuPathDB	exon	183206601	183206832	.	-	.	Parent=AAEL025199-RB
AaegL5_1	VEuPathDB	exon	183215347	183215458	.	-	.	Parent=AAEL025199-RB
AaegL5_1	VEuPathDB	exon	183215524	183215758	.	-	.	Parent=AAEL025199-RB
AaegL5_1	VEuPathDB	exon	183216278	183216429	.	-	.	Parent=AAEL025199-RB
AaegL5_1	VEuPathDB	CDS	183191969	183192211	.	-	0	Parent=AAEL025199-RB
AaegL5_1	VEuPathDB	CDS	183192268	183193235	.	-	2	Parent=AAEL025199-RB
AaegL5_1	VEuPathDB	CDS	183193396	183193865	.	-	1	Parent=AAEL025199-RB
AaegL5_1	VEuPathDB	CDS	183193930	183194103	.	-	1	Parent=AAEL025199-RB
AaegL5_1	VEuPathDB	CDS	183206601	183206832	.	-	2	Parent=AAEL025199-RB
AaegL5_1	VEuPathDB	CDS	183215347	183215458	.	-	0	Parent=AAEL025199-RB
AaegL5_1	VEuPathDB	CDS	183215524	183215758	.	-	1	Parent=AAEL025199-RB
AaegL5_1	VEuPathDB	CDS	183216278	183216354	.	-	0	Parent=AAEL025199-RB
AaegL5_1	VEuPathDB	mRNA	183191709	183279329	.	-	.	ID=AAEL025199-RA;geneID=AAEL025199
AaegL5_1	VEuPathDB	exon	183191709	183192211	.	-	.	Parent=AAEL025199-RA
AaegL5_1	VEuPathDB	exon	183192268	183193235	.	-	.	Parent=AAEL025199-RA
AaegL5_1	VEuPathDB	exon	183193396	183193865	.	-	.	Parent=AAEL025199-RA
AaegL5_1	VEuPathDB	exon	183193930	183194103	.	-	.	Parent=AAEL025199-RA
AaegL5_1	VEuPathDB	exon	183206601	183206832	.	-	.	Parent=AAEL025199-RA
AaegL5_1	VEuPathDB	exon	183229032	183229133	.	-	.	Parent=AAEL025199-RA
AaegL5_1	VEuPathDB	exon	183229198	183229442	.	-	.	Parent=AAEL025199-RA
AaegL5_1	VEuPathDB	exon	183229962	183230086	.	-	.	Parent=AAEL025199-RA
AaegL5_1	VEuPathDB	exon	183246505	183246715	.	-	.	Parent=AAEL025199-RA
AaegL5_1	VEuPathDB	exon	183246848	183247126	.	-	.	Parent=AAEL025199-RA
AaegL5_1	VEuPathDB	exon	183279192	183279329	.	-	.	Parent=AAEL025199-RA
AaegL5_1	VEuPathDB	CDS	183191969	183192211	.	-	0	Parent=AAEL025199-RA
AaegL5_1	VEuPathDB	CDS	183192268	183193235	.	-	2	Parent=AAEL025199-RA
AaegL5_1	VEuPathDB	CDS	183193396	183193865	.	-	1	Parent=AAEL025199-RA
AaegL5_1	VEuPathDB	CDS	183193930	183194103	.	-	1	Parent=AAEL025199-RA
AaegL5_1	VEuPathDB	CDS	183206601	183206832	.	-	2	Parent=AAEL025199-RA
AaegL5_1	VEuPathDB	CDS	183229032	183229133	.	-	2	Parent=AAEL025199-RA
AaegL5_1	VEuPathDB	CDS	183229198	183229442	.	-	1	Parent=AAEL025199-RA
AaegL5_1	VEuPathDB	CDS	183229962	183230086	.	-	0	Parent=AAEL025199-RA
AaegL5_1	VEuPathDB	CDS	183246505	183246715	.	-	1	Parent=AAEL025199-RA
AaegL5_1	VEuPathDB	CDS	183246848	183247126	.	-	1	Parent=AAEL025199-RA
AaegL5_1	VEuPathDB	CDS	183279192	183279217	.	-	0	Parent=AAEL025199-RA
AaegL5_1	VEuPathDB	mRNA	183342281	183676614	.	+	.	ID=AAEL006077-RA;geneID=AAEL006077
AaegL5_1	VEuPathDB	exon	183342281	183343630	.	+	.	Parent=AAEL006077-RA
AaegL5_1	VEuPathDB	exon	183578802	183579071	.	+	.	Parent=AAEL006077-RA
AaegL5_1	VEuPathDB	exon	183625313	183625471	.	+	.	Parent=AAEL006077-RA
AaegL5_1	VEuPathDB	exon	183676110	183676614	.	+	.	Parent=AAEL006077-RA
AaegL5_1	VEuPathDB	CDS	183343049	183343630	.	+	0	Parent=AAEL006077-RA
AaegL5_1	VEuPathDB	CDS	183578802	183579071	.	+	0	Parent=AAEL006077-RA
AaegL5_1	VEuPathDB	CDS	183625313	183625471	.	+	0	Parent=AAEL006077-RA
AaegL5_1	VEuPathDB	CDS	183676110	183676217	.	+	0	Parent=AAEL006077-RA
AaegL5_1	VEuPathDB	mRNA	183342281	183737311	.	+	.	ID=AAEL006077-RB;geneID=AAEL006077
AaegL5_1	VEuPathDB	exon	183342281	183343630	.	+	.	Parent=AAEL006077-RB
AaegL5_1	VEuPathDB	exon	183578802	183579071	.	+	.	Parent=AAEL006077-RB
AaegL5_1	VEuPathDB	exon	183625313	183625471	.	+	.	Parent=AAEL006077-RB
AaegL5_1	VEuPathDB	exon	183676110	183676544	.	+	.	Parent=AAEL006077-RB
AaegL5_1	VEuPathDB	exon	183736403	183737311	.	+	.	Parent=AAEL006077-RB
AaegL5_1	VEuPathDB	pseudogenic_transcript	183497725	183498003	.	+	.	ID=AAEL025582-RA;geneID=AAEL025582
AaegL5_1	VEuPathDB	exon	183497725	183498003	.	+	.	Parent=AAEL025582-RA
AaegL5_1	VEuPathDB	lnc_RNA	183742646	183746618	.	-	.	ID=AAEL024083-RA;geneID=AAEL024083
AaegL5_1	VEuPathDB	exon	183742646	183744024	.	-	.	Parent=AAEL024083-RA
AaegL5_1	VEuPathDB	exon	183746462	183746618	.	-	.	Parent=AAEL024083-RA
AaegL5_1	VEuPathDB	mRNA	183969268	183972459	.	-	.	ID=AAEL006067-RA;geneID=AAEL006067
AaegL5_1	VEuPathDB	exon	183969268	183969551	.	-	.	Parent=AAEL006067-RA
AaegL5_1	VEuPathDB	exon	183969623	183969774	.	-	.	Parent=AAEL006067-RA
AaegL5_1	VEuPathDB	exon	183972011	183972459	.	-	.	Parent=AAEL006067-RA
```
