## Supplementary Files 1-18 for "The co-receptors *Orco* and *Ir8a* are required for coordinated expression of chemosensory genes in the antennae of the yellow fever mosquito, *Aedes aegypti*": Supplementary 01□ Merged_Annotations_AGWG.gff (part 15 of 30)

```
AaegL5_1	VEuPathDB	CDS	183969464	183969551	.	-	1	Parent=AAEL006067-RA
AaegL5_1	VEuPathDB	CDS	183969623	183969774	.	-	0	Parent=AAEL006067-RA
AaegL5_1	VEuPathDB	CDS	183972011	183972322	.	-	0	Parent=AAEL006067-RA
AaegL5_1	VEuPathDB	pseudogenic_transcript	183976112	183978165	.	+	.	ID=AAEL023054-RA;geneID=AAEL023054
AaegL5_1	VEuPathDB	exon	183976112	183978165	.	+	.	Parent=AAEL023054-RA
AaegL5_1	VEuPathDB	lnc_RNA	183991255	183991508	.	+	.	ID=AAEL020892-RA;geneID=AAEL020892
AaegL5_1	VEuPathDB	exon	183991255	183991374	.	+	.	Parent=AAEL020892-RA
AaegL5_1	VEuPathDB	exon	183991431	183991508	.	+	.	Parent=AAEL020892-RA
AaegL5_1	VEuPathDB	mRNA	183999256	184002030	.	+	.	ID=AAEL013916-RA;geneID=AAEL013916
AaegL5_1	VEuPathDB	exon	183999256	183999387	.	+	.	Parent=AAEL013916-RA
AaegL5_1	VEuPathDB	exon	183999449	183999558	.	+	.	Parent=AAEL013916-RA
AaegL5_1	VEuPathDB	exon	183999623	184000975	.	+	.	Parent=AAEL013916-RA
AaegL5_1	VEuPathDB	exon	184001454	184001673	.	+	.	Parent=AAEL013916-RA
AaegL5_1	VEuPathDB	exon	184001743	184002030	.	+	.	Parent=AAEL013916-RA
AaegL5_1	VEuPathDB	CDS	183999342	183999387	.	+	0	Parent=AAEL013916-RA
AaegL5_1	VEuPathDB	CDS	183999449	183999558	.	+	2	Parent=AAEL013916-RA
AaegL5_1	VEuPathDB	CDS	183999623	184000975	.	+	0	Parent=AAEL013916-RA
AaegL5_1	VEuPathDB	CDS	184001454	184001673	.	+	0	Parent=AAEL013916-RA
AaegL5_1	VEuPathDB	CDS	184001743	184001921	.	+	2	Parent=AAEL013916-RA
AaegL5_1	VEuPathDB	mRNA	184012010	184013213	.	+	.	ID=AAEL006070-RA;geneID=AAEL006070
AaegL5_1	VEuPathDB	exon	184012010	184012263	.	+	.	Parent=AAEL006070-RA
AaegL5_1	VEuPathDB	exon	184012391	184013213	.	+	.	Parent=AAEL006070-RA
AaegL5_1	VEuPathDB	CDS	184012161	184012263	.	+	0	Parent=AAEL006070-RA
AaegL5_1	VEuPathDB	CDS	184012391	184013055	.	+	2	Parent=AAEL006070-RA
AaegL5_1	VEuPathDB	mRNA	184018577	184056699	.	+	.	ID=AAEL006073-RA;geneID=AAEL006073
AaegL5_1	VEuPathDB	exon	184018577	184019096	.	+	.	Parent=AAEL006073-RA
AaegL5_1	VEuPathDB	exon	184035356	184035469	.	+	.	Parent=AAEL006073-RA
AaegL5_1	VEuPathDB	exon	184035541	184035680	.	+	.	Parent=AAEL006073-RA
AaegL5_1	VEuPathDB	exon	184046281	184047643	.	+	.	Parent=AAEL006073-RA
AaegL5_1	VEuPathDB	exon	184053357	184054355	.	+	.	Parent=AAEL006073-RA
AaegL5_1	VEuPathDB	exon	184054418	184055120	.	+	.	Parent=AAEL006073-RA
AaegL5_1	VEuPathDB	exon	184055180	184055398	.	+	.	Parent=AAEL006073-RA
AaegL5_1	VEuPathDB	exon	184055463	184056699	.	+	.	Parent=AAEL006073-RA
AaegL5_1	VEuPathDB	CDS	184018785	184019096	.	+	0	Parent=AAEL006073-RA
AaegL5_1	VEuPathDB	CDS	184035356	184035469	.	+	0	Parent=AAEL006073-RA
AaegL5_1	VEuPathDB	CDS	184035541	184035680	.	+	0	Parent=AAEL006073-RA
AaegL5_1	VEuPathDB	CDS	184046281	184047643	.	+	1	Parent=AAEL006073-RA
AaegL5_1	VEuPathDB	CDS	184053357	184054355	.	+	0	Parent=AAEL006073-RA
AaegL5_1	VEuPathDB	CDS	184054418	184055120	.	+	0	Parent=AAEL006073-RA
AaegL5_1	VEuPathDB	CDS	184055180	184055398	.	+	2	Parent=AAEL006073-RA
AaegL5_1	VEuPathDB	CDS	184055463	184055668	.	+	2	Parent=AAEL006073-RA
AaegL5_1	VEuPathDB	mRNA	184071461	184103894	.	-	.	ID=AAEL006087-RA;geneID=AAEL006087
AaegL5_1	VEuPathDB	exon	184071461	184072657	.	-	.	Parent=AAEL006087-RA
AaegL5_1	VEuPathDB	exon	184083310	184083965	.	-	.	Parent=AAEL006087-RA
AaegL5_1	VEuPathDB	exon	184084028	184084091	.	-	.	Parent=AAEL006087-RA
AaegL5_1	VEuPathDB	exon	184084146	184085297	.	-	.	Parent=AAEL006087-RA
AaegL5_1	VEuPathDB	exon	184087422	184087907	.	-	.	Parent=AAEL006087-RA
AaegL5_1	VEuPathDB	exon	184103632	184103894	.	-	.	Parent=AAEL006087-RA
AaegL5_1	VEuPathDB	CDS	184072370	184072657	.	-	0	Parent=AAEL006087-RA
AaegL5_1	VEuPathDB	CDS	184083310	184083965	.	-	2	Parent=AAEL006087-RA
AaegL5_1	VEuPathDB	CDS	184084028	184084091	.	-	0	Parent=AAEL006087-RA
AaegL5_1	VEuPathDB	CDS	184084146	184085297	.	-	0	Parent=AAEL006087-RA
AaegL5_1	VEuPathDB	CDS	184087422	184087907	.	-	0	Parent=AAEL006087-RA
AaegL5_1	VEuPathDB	CDS	184103632	184103688	.	-	0	Parent=AAEL006087-RA
AaegL5_1	VEuPathDB	lnc_RNA	184112810	184113417	.	+	.	ID=AAEL026509-RA;geneID=AAEL026509
AaegL5_1	VEuPathDB	exon	184112810	184113037	.	+	.	Parent=AAEL026509-RA
AaegL5_1	VEuPathDB	exon	184113141	184113417	.	+	.	Parent=AAEL026509-RA
AaegL5_1	VEuPathDB	lnc_RNA	184115990	184116387	.	-	.	ID=AAEL023362-RA;geneID=AAEL023362
AaegL5_1	VEuPathDB	exon	184115990	184116202	.	-	.	Parent=AAEL023362-RA
AaegL5_1	VEuPathDB	exon	184116279	184116387	.	-	.	Parent=AAEL023362-RA
AaegL5_1	VEuPathDB	mRNA	184117127	184160036	.	+	.	ID=AAEL025013-RA;geneID=AAEL025013
AaegL5_1	VEuPathDB	exon	184117127	184117617	.	+	.	Parent=AAEL025013-RA
AaegL5_1	VEuPathDB	exon	184138315	184141162	.	+	.	Parent=AAEL025013-RA
AaegL5_1	VEuPathDB	exon	184146493	184147048	.	+	.	Parent=AAEL025013-RA
AaegL5_1	VEuPathDB	exon	184147114	184148558	.	+	.	Parent=AAEL025013-RA
AaegL5_1	VEuPathDB	exon	184148619	184148717	.	+	.	Parent=AAEL025013-RA
AaegL5_1	VEuPathDB	exon	184148770	184148956	.	+	.	Parent=AAEL025013-RA
AaegL5_1	VEuPathDB	exon	184159374	184160036	.	+	.	Parent=AAEL025013-RA
AaegL5_1	VEuPathDB	CDS	184117454	184117617	.	+	0	Parent=AAEL025013-RA
AaegL5_1	VEuPathDB	CDS	184138315	184141162	.	+	1	Parent=AAEL025013-RA
AaegL5_1	VEuPathDB	CDS	184146493	184147048	.	+	0	Parent=AAEL025013-RA
AaegL5_1	VEuPathDB	CDS	184147114	184148558	.	+	2	Parent=AAEL025013-RA
AaegL5_1	VEuPathDB	CDS	184148619	184148717	.	+	0	Parent=AAEL025013-RA
AaegL5_1	VEuPathDB	CDS	184148770	184148956	.	+	0	Parent=AAEL025013-RA
AaegL5_1	VEuPathDB	CDS	184159374	184159963	.	+	2	Parent=AAEL025013-RA
AaegL5_1	VEuPathDB	mRNA	184117127	184160036	.	+	.	ID=AAEL025013-RB;geneID=AAEL025013
AaegL5_1	VEuPathDB	exon	184117127	184117617	.	+	.	Parent=AAEL025013-RB
AaegL5_1	VEuPathDB	exon	184138315	184141162	.	+	.	Parent=AAEL025013-RB
AaegL5_1	VEuPathDB	exon	184146493	184147048	.	+	.	Parent=AAEL025013-RB
AaegL5_1	VEuPathDB	exon	184147114	184148558	.	+	.	Parent=AAEL025013-RB
AaegL5_1	VEuPathDB	exon	184148619	184148717	.	+	.	Parent=AAEL025013-RB
AaegL5_1	VEuPathDB	exon	184148770	184148956	.	+	.	Parent=AAEL025013-RB
AaegL5_1	VEuPathDB	exon	184158753	184159169	.	+	.	Parent=AAEL025013-RB
AaegL5_1	VEuPathDB	exon	184159374	184160036	.	+	.	Parent=AAEL025013-RB
AaegL5_1	VEuPathDB	CDS	184117454	184117617	.	+	0	Parent=AAEL025013-RB
AaegL5_1	VEuPathDB	CDS	184138315	184141162	.	+	1	Parent=AAEL025013-RB
AaegL5_1	VEuPathDB	CDS	184146493	184147048	.	+	0	Parent=AAEL025013-RB
AaegL5_1	VEuPathDB	CDS	184147114	184148558	.	+	2	Parent=AAEL025013-RB
AaegL5_1	VEuPathDB	CDS	184148619	184148717	.	+	0	Parent=AAEL025013-RB
AaegL5_1	VEuPathDB	CDS	184148770	184148956	.	+	0	Parent=AAEL025013-RB
AaegL5_1	VEuPathDB	CDS	184158753	184159169	.	+	2	Parent=AAEL025013-RB
AaegL5_1	VEuPathDB	CDS	184159374	184159963	.	+	2	Parent=AAEL025013-RB
AaegL5_1	VEuPathDB	mRNA	184165393	184166559	.	-	.	ID=AAEL006066-RA;geneID=AAEL006066
AaegL5_1	VEuPathDB	exon	184165393	184166122	.	-	.	Parent=AAEL006066-RA
AaegL5_1	VEuPathDB	exon	184166183	184166346	.	-	.	Parent=AAEL006066-RA
AaegL5_1	VEuPathDB	exon	184166401	184166559	.	-	.	Parent=AAEL006066-RA
AaegL5_1	VEuPathDB	CDS	184165751	184166122	.	-	0	Parent=AAEL006066-RA
AaegL5_1	VEuPathDB	CDS	184166183	184166335	.	-	0	Parent=AAEL006066-RA
AaegL5_1	VEuPathDB	mRNA	184173526	184204925	.	+	.	ID=AAEL022183-RA;geneID=AAEL022183
AaegL5_1	VEuPathDB	exon	184173526	184174317	.	+	.	Parent=AAEL022183-RA
AaegL5_1	VEuPathDB	exon	184194077	184194241	.	+	.	Parent=AAEL022183-RA
AaegL5_1	VEuPathDB	exon	184194438	184194845	.	+	.	Parent=AAEL022183-RA
AaegL5_1	VEuPathDB	exon	184195014	184195541	.	+	.	Parent=AAEL022183-RA
AaegL5_1	VEuPathDB	exon	184203202	184203389	.	+	.	Parent=AAEL022183-RA
AaegL5_1	VEuPathDB	exon	184203452	184204925	.	+	.	Parent=AAEL022183-RA
AaegL5_1	VEuPathDB	CDS	184174231	184174317	.	+	0	Parent=AAEL022183-RA
AaegL5_1	VEuPathDB	CDS	184194077	184194241	.	+	0	Parent=AAEL022183-RA
AaegL5_1	VEuPathDB	CDS	184194438	184194845	.	+	0	Parent=AAEL022183-RA
AaegL5_1	VEuPathDB	CDS	184195014	184195541	.	+	0	Parent=AAEL022183-RA
AaegL5_1	VEuPathDB	CDS	184203202	184203389	.	+	0	Parent=AAEL022183-RA
AaegL5_1	VEuPathDB	CDS	184203452	184204100	.	+	1	Parent=AAEL022183-RA
AaegL5_1	VEuPathDB	mRNA	184173526	184204925	.	+	.	ID=AAEL022183-RB;geneID=AAEL022183
AaegL5_1	VEuPathDB	exon	184173526	184173725	.	+	.	Parent=AAEL022183-RB
AaegL5_1	VEuPathDB	exon	184173837	184174317	.	+	.	Parent=AAEL022183-RB
AaegL5_1	VEuPathDB	exon	184194077	184194241	.	+	.	Parent=AAEL022183-RB
AaegL5_1	VEuPathDB	exon	184194438	184194845	.	+	.	Parent=AAEL022183-RB
AaegL5_1	VEuPathDB	exon	184195014	184195541	.	+	.	Parent=AAEL022183-RB
AaegL5_1	VEuPathDB	exon	184203202	184203389	.	+	.	Parent=AAEL022183-RB
AaegL5_1	VEuPathDB	exon	184203452	184204925	.	+	.	Parent=AAEL022183-RB
AaegL5_1	VEuPathDB	CDS	184174231	184174317	.	+	0	Parent=AAEL022183-RB
AaegL5_1	VEuPathDB	CDS	184194077	184194241	.	+	0	Parent=AAEL022183-RB
AaegL5_1	VEuPathDB	CDS	184194438	184194845	.	+	0	Parent=AAEL022183-RB
AaegL5_1	VEuPathDB	CDS	184195014	184195541	.	+	0	Parent=AAEL022183-RB
AaegL5_1	VEuPathDB	CDS	184203202	184203389	.	+	0	Parent=AAEL022183-RB
AaegL5_1	VEuPathDB	CDS	184203452	184204100	.	+	1	Parent=AAEL022183-RB
AaegL5_1	VEuPathDB	mRNA	184173526	184204925	.	+	.	ID=AAEL022183-RC;geneID=AAEL022183
AaegL5_1	VEuPathDB	exon	184173526	184173725	.	+	.	Parent=AAEL022183-RC
AaegL5_1	VEuPathDB	exon	184173834	184174317	.	+	.	Parent=AAEL022183-RC
AaegL5_1	VEuPathDB	exon	184194077	184194241	.	+	.	Parent=AAEL022183-RC
AaegL5_1	VEuPathDB	exon	184194438	184194845	.	+	.	Parent=AAEL022183-RC
AaegL5_1	VEuPathDB	exon	184195014	184195541	.	+	.	Parent=AAEL022183-RC
AaegL5_1	VEuPathDB	exon	184203202	184203389	.	+	.	Parent=AAEL022183-RC
AaegL5_1	VEuPathDB	exon	184203452	184204925	.	+	.	Parent=AAEL022183-RC
AaegL5_1	VEuPathDB	CDS	184174231	184174317	.	+	0	Parent=AAEL022183-RC
AaegL5_1	VEuPathDB	CDS	184194077	184194241	.	+	0	Parent=AAEL022183-RC
AaegL5_1	VEuPathDB	CDS	184194438	184194845	.	+	0	Parent=AAEL022183-RC
AaegL5_1	VEuPathDB	CDS	184195014	184195541	.	+	0	Parent=AAEL022183-RC
AaegL5_1	VEuPathDB	CDS	184203202	184203389	.	+	0	Parent=AAEL022183-RC
AaegL5_1	VEuPathDB	CDS	184203452	184204100	.	+	1	Parent=AAEL022183-RC
AaegL5_1	VEuPathDB	lnc_RNA	184215362	184215467	.	-	.	ID=AAEL028845-RA;geneID=AAEL028845
AaegL5_1	VEuPathDB	exon	184215362	184215467	.	-	.	Parent=AAEL028845-RA
AaegL5_1	VEuPathDB	lnc_RNA	184215547	184215637	.	-	.	ID=AAEL028983-RA;geneID=AAEL028983
AaegL5_1	VEuPathDB	exon	184215547	184215637	.	-	.	Parent=AAEL028983-RA
AaegL5_1	VEuPathDB	mRNA	184326494	184353370	.	+	.	ID=AAEL006064-RA;geneID=AAEL006064
AaegL5_1	VEuPathDB	exon	184326494	184328225	.	+	.	Parent=AAEL006064-RA
AaegL5_1	VEuPathDB	exon	184352276	184352437	.	+	.	Parent=AAEL006064-RA
AaegL5_1	VEuPathDB	exon	184352505	184353370	.	+	.	Parent=AAEL006064-RA
AaegL5_1	VEuPathDB	CDS	184326987	184328225	.	+	0	Parent=AAEL006064-RA
AaegL5_1	VEuPathDB	CDS	184352276	184352437	.	+	0	Parent=AAEL006064-RA
AaegL5_1	VEuPathDB	CDS	184352505	184353092	.	+	0	Parent=AAEL006064-RA
AaegL5_1	VEuPathDB	mRNA	184360545	184411193	.	-	.	ID=AAEL006069-RB;geneID=AAEL006069
AaegL5_1	VEuPathDB	exon	184360545	184361105	.	-	.	Parent=AAEL006069-RB
AaegL5_1	VEuPathDB	exon	184380661	184381114	.	-	.	Parent=AAEL006069-RB
AaegL5_1	VEuPathDB	exon	184381379	184381541	.	-	.	Parent=AAEL006069-RB
AaegL5_1	VEuPathDB	exon	184387173	184387285	.	-	.	Parent=AAEL006069-RB
AaegL5_1	VEuPathDB	exon	184387349	184387719	.	-	.	Parent=AAEL006069-RB
AaegL5_1	VEuPathDB	exon	184388719	184389273	.	-	.	Parent=AAEL006069-RB
AaegL5_1	VEuPathDB	exon	184410792	184411193	.	-	.	Parent=AAEL006069-RB
AaegL5_1	VEuPathDB	CDS	184360810	184361105	.	-	2	Parent=AAEL006069-RB
AaegL5_1	VEuPathDB	CDS	184380661	184381114	.	-	0	Parent=AAEL006069-RB
AaegL5_1	VEuPathDB	CDS	184381379	184381541	.	-	1	Parent=AAEL006069-RB
AaegL5_1	VEuPathDB	CDS	184387173	184387285	.	-	0	Parent=AAEL006069-RB
AaegL5_1	VEuPathDB	CDS	184387349	184387719	.	-	2	Parent=AAEL006069-RB
AaegL5_1	VEuPathDB	CDS	184388719	184389103	.	-	0	Parent=AAEL006069-RB
AaegL5_1	VEuPathDB	mRNA	184445946	184638168	.	+	.	ID=AAEL026364-RB;geneID=AAEL026364
AaegL5_1	VEuPathDB	exon	184445946	184447239	.	+	.	Parent=AAEL026364-RB
AaegL5_1	VEuPathDB	exon	184521517	184521590	.	+	.	Parent=AAEL026364-RB
AaegL5_1	VEuPathDB	exon	184521653	184521804	.	+	.	Parent=AAEL026364-RB
AaegL5_1	VEuPathDB	exon	184597359	184597470	.	+	.	Parent=AAEL026364-RB
AaegL5_1	VEuPathDB	exon	184634078	184634497	.	+	.	Parent=AAEL026364-RB
AaegL5_1	VEuPathDB	exon	184634667	184635030	.	+	.	Parent=AAEL026364-RB
AaegL5_1	VEuPathDB	exon	184635091	184635571	.	+	.	Parent=AAEL026364-RB
AaegL5_1	VEuPathDB	exon	184635635	184635765	.	+	.	Parent=AAEL026364-RB
AaegL5_1	VEuPathDB	exon	184635844	184636013	.	+	.	Parent=AAEL026364-RB
AaegL5_1	VEuPathDB	exon	184636074	184638168	.	+	.	Parent=AAEL026364-RB
AaegL5_1	VEuPathDB	CDS	184447074	184447239	.	+	0	Parent=AAEL026364-RB
AaegL5_1	VEuPathDB	CDS	184521517	184521590	.	+	2	Parent=AAEL026364-RB
AaegL5_1	VEuPathDB	CDS	184521653	184521804	.	+	0	Parent=AAEL026364-RB
AaegL5_1	VEuPathDB	CDS	184597359	184597470	.	+	1	Parent=AAEL026364-RB
AaegL5_1	VEuPathDB	CDS	184634078	184634497	.	+	0	Parent=AAEL026364-RB
AaegL5_1	VEuPathDB	CDS	184634667	184635030	.	+	0	Parent=AAEL026364-RB
AaegL5_1	VEuPathDB	CDS	184635091	184635571	.	+	2	Parent=AAEL026364-RB
AaegL5_1	VEuPathDB	CDS	184635635	184635765	.	+	1	Parent=AAEL026364-RB
AaegL5_1	VEuPathDB	CDS	184635844	184636013	.	+	2	Parent=AAEL026364-RB
AaegL5_1	VEuPathDB	CDS	184636074	184636244	.	+	0	Parent=AAEL026364-RB
AaegL5_1	VEuPathDB	mRNA	184445960	184636966	.	+	.	ID=AAEL026364-RA;geneID=AAEL026364
AaegL5_1	VEuPathDB	exon	184445960	184447239	.	+	.	Parent=AAEL026364-RA
AaegL5_1	VEuPathDB	exon	184521517	184521590	.	+	.	Parent=AAEL026364-RA
AaegL5_1	VEuPathDB	exon	184521653	184521804	.	+	.	Parent=AAEL026364-RA
AaegL5_1	VEuPathDB	exon	184597359	184597470	.	+	.	Parent=AAEL026364-RA
AaegL5_1	VEuPathDB	exon	184634078	184634497	.	+	.	Parent=AAEL026364-RA
AaegL5_1	VEuPathDB	exon	184634584	184634604	.	+	.	Parent=AAEL026364-RA
AaegL5_1	VEuPathDB	exon	184634667	184635030	.	+	.	Parent=AAEL026364-RA
AaegL5_1	VEuPathDB	exon	184635091	184635571	.	+	.	Parent=AAEL026364-RA
AaegL5_1	VEuPathDB	exon	184635635	184635765	.	+	.	Parent=AAEL026364-RA
AaegL5_1	VEuPathDB	exon	184635844	184636013	.	+	.	Parent=AAEL026364-RA
AaegL5_1	VEuPathDB	exon	184636074	184636966	.	+	.	Parent=AAEL026364-RA
AaegL5_1	VEuPathDB	CDS	184447074	184447239	.	+	0	Parent=AAEL026364-RA
AaegL5_1	VEuPathDB	CDS	184521517	184521590	.	+	2	Parent=AAEL026364-RA
AaegL5_1	VEuPathDB	CDS	184521653	184521804	.	+	0	Parent=AAEL026364-RA
AaegL5_1	VEuPathDB	CDS	184597359	184597470	.	+	1	Parent=AAEL026364-RA
AaegL5_1	VEuPathDB	CDS	184634078	184634497	.	+	0	Parent=AAEL026364-RA
AaegL5_1	VEuPathDB	CDS	184634584	184634604	.	+	0	Parent=AAEL026364-RA
AaegL5_1	VEuPathDB	CDS	184634667	184635030	.	+	0	Parent=AAEL026364-RA
AaegL5_1	VEuPathDB	CDS	184635091	184635571	.	+	2	Parent=AAEL026364-RA
AaegL5_1	VEuPathDB	CDS	184635635	184635765	.	+	1	Parent=AAEL026364-RA
AaegL5_1	VEuPathDB	CDS	184635844	184636013	.	+	2	Parent=AAEL026364-RA
AaegL5_1	VEuPathDB	CDS	184636074	184636244	.	+	0	Parent=AAEL026364-RA
AaegL5_1	VEuPathDB	mRNA	184666005	184669222	.	+	.	ID=AAEL006075-RA;geneID=AAEL006075
AaegL5_1	VEuPathDB	exon	184666005	184666335	.	+	.	Parent=AAEL006075-RA
AaegL5_1	VEuPathDB	exon	184668364	184669222	.	+	.	Parent=AAEL006075-RA
AaegL5_1	VEuPathDB	CDS	184666147	184666335	.	+	0	Parent=AAEL006075-RA
AaegL5_1	VEuPathDB	CDS	184668364	184669143	.	+	0	Parent=AAEL006075-RA
AaegL5_1	VEuPathDB	mRNA	184669132	184708108	.	-	.	ID=AAEL021592-RB;geneID=AAEL021592
AaegL5_1	VEuPathDB	exon	184669132	184669630	.	-	.	Parent=AAEL021592-RB
AaegL5_1	VEuPathDB	exon	184669695	184670182	.	-	.	Parent=AAEL021592-RB
AaegL5_1	VEuPathDB	exon	184706871	184707715	.	-	.	Parent=AAEL021592-RB
AaegL5_1	VEuPathDB	exon	184707775	184707882	.	-	.	Parent=AAEL021592-RB
AaegL5_1	VEuPathDB	exon	184707944	184708108	.	-	.	Parent=AAEL021592-RB
AaegL5_1	VEuPathDB	CDS	184669199	184669630	.	-	0	Parent=AAEL021592-RB
AaegL5_1	VEuPathDB	CDS	184669695	184670182	.	-	2	Parent=AAEL021592-RB
AaegL5_1	VEuPathDB	CDS	184706871	184707696	.	-	0	Parent=AAEL021592-RB
AaegL5_1	VEuPathDB	mRNA	184669132	184708135	.	-	.	ID=AAEL021592-RD;geneID=AAEL021592
AaegL5_1	VEuPathDB	exon	184669132	184669630	.	-	.	Parent=AAEL021592-RD
AaegL5_1	VEuPathDB	exon	184669695	184670182	.	-	.	Parent=AAEL021592-RD
AaegL5_1	VEuPathDB	exon	184706871	184707715	.	-	.	Parent=AAEL021592-RD
AaegL5_1	VEuPathDB	exon	184707775	184707882	.	-	.	Parent=AAEL021592-RD
AaegL5_1	VEuPathDB	exon	184707948	184708135	.	-	.	Parent=AAEL021592-RD
AaegL5_1	VEuPathDB	CDS	184669199	184669630	.	-	0	Parent=AAEL021592-RD
AaegL5_1	VEuPathDB	CDS	184669695	184670182	.	-	2	Parent=AAEL021592-RD
AaegL5_1	VEuPathDB	CDS	184706871	184707696	.	-	0	Parent=AAEL021592-RD
AaegL5_1	VEuPathDB	mRNA	184683599	184684685	.	+	.	ID=AAEL006063-RA;geneID=AAEL006063
AaegL5_1	VEuPathDB	exon	184683599	184684685	.	+	.	Parent=AAEL006063-RA
AaegL5_1	VEuPathDB	CDS	184683710	184684651	.	+	0	Parent=AAEL006063-RA
AaegL5_1	VEuPathDB	lnc_RNA	184691608	184692500	.	+	.	ID=AAEL023514-RA;geneID=AAEL023514
AaegL5_1	VEuPathDB	exon	184691608	184691975	.	+	.	Parent=AAEL023514-RA
AaegL5_1	VEuPathDB	exon	184692033	184692200	.	+	.	Parent=AAEL023514-RA
AaegL5_1	VEuPathDB	exon	184692272	184692500	.	+	.	Parent=AAEL023514-RA
AaegL5_1	VEuPathDB	mRNA	184693997	184697097	.	-	.	ID=AAEL021592-RC;geneID=AAEL021592
AaegL5_1	VEuPathDB	exon	184693997	184695247	.	-	.	Parent=AAEL021592-RC
AaegL5_1	VEuPathDB	exon	184695313	184695580	.	-	.	Parent=AAEL021592-RC
AaegL5_1	VEuPathDB	exon	184695643	184696344	.	-	.	Parent=AAEL021592-RC
AaegL5_1	VEuPathDB	exon	184696968	184697097	.	-	.	Parent=AAEL021592-RC
AaegL5_1	VEuPathDB	CDS	184694071	184695247	.	-	1	Parent=AAEL021592-RC
AaegL5_1	VEuPathDB	CDS	184695313	184695580	.	-	2	Parent=AAEL021592-RC
AaegL5_1	VEuPathDB	CDS	184695643	184696156	.	-	0	Parent=AAEL021592-RC
AaegL5_1	VEuPathDB	mRNA	184693997	184708123	.	-	.	ID=AAEL021592-RA;geneID=AAEL021592
AaegL5_1	VEuPathDB	exon	184693997	184695247	.	-	.	Parent=AAEL021592-RA
AaegL5_1	VEuPathDB	exon	184695313	184695580	.	-	.	Parent=AAEL021592-RA
AaegL5_1	VEuPathDB	exon	184695643	184696344	.	-	.	Parent=AAEL021592-RA
AaegL5_1	VEuPathDB	exon	184696968	184697785	.	-	.	Parent=AAEL021592-RA
AaegL5_1	VEuPathDB	exon	184697854	184697941	.	-	.	Parent=AAEL021592-RA
AaegL5_1	VEuPathDB	exon	184706871	184707715	.	-	.	Parent=AAEL021592-RA
AaegL5_1	VEuPathDB	exon	184707775	184707882	.	-	.	Parent=AAEL021592-RA
AaegL5_1	VEuPathDB	exon	184707948	184708123	.	-	.	Parent=AAEL021592-RA
AaegL5_1	VEuPathDB	mRNA	184718601	184719549	.	+	.	ID=AAEL027361-RA;geneID=AAEL027361
AaegL5_1	VEuPathDB	exon	184718601	184718715	.	+	.	Parent=AAEL027361-RA
AaegL5_1	VEuPathDB	exon	184718774	184719549	.	+	.	Parent=AAEL027361-RA
AaegL5_1	VEuPathDB	CDS	184718619	184718715	.	+	0	Parent=AAEL027361-RA
AaegL5_1	VEuPathDB	CDS	184718774	184719492	.	+	2	Parent=AAEL027361-RA
AaegL5_1	VEuPathDB	mRNA	184742515	184744880	.	-	.	ID=AAEL006080-RA;geneID=AAEL006080
AaegL5_1	VEuPathDB	exon	184742515	184743280	.	-	.	Parent=AAEL006080-RA
AaegL5_1	VEuPathDB	exon	184743906	184744212	.	-	.	Parent=AAEL006080-RA
AaegL5_1	VEuPathDB	exon	184744298	184744880	.	-	.	Parent=AAEL006080-RA
AaegL5_1	VEuPathDB	CDS	184742655	184743280	.	-	2	Parent=AAEL006080-RA
AaegL5_1	VEuPathDB	CDS	184743906	184744212	.	-	0	Parent=AAEL006080-RA
AaegL5_1	VEuPathDB	CDS	184744298	184744390	.	-	0	Parent=AAEL006080-RA
AaegL5_1	VEuPathDB	mRNA	184762936	184765249	.	-	.	ID=AAEL024207-RA;geneID=AAEL024207
AaegL5_1	VEuPathDB	exon	184762936	184765249	.	-	.	Parent=AAEL024207-RA
AaegL5_1	VEuPathDB	CDS	184763163	184764998	.	-	0	Parent=AAEL024207-RA
AaegL5_1	VEuPathDB	mRNA	184772367	185153145	.	-	.	ID=AAEL019499-RB;geneID=AAEL019499
AaegL5_1	VEuPathDB	exon	184772367	184774078	.	-	.	Parent=AAEL019499-RB
AaegL5_1	VEuPathDB	exon	184774265	184774331	.	-	.	Parent=AAEL019499-RB
AaegL5_1	VEuPathDB	exon	184798520	184798974	.	-	.	Parent=AAEL019499-RB
AaegL5_1	VEuPathDB	exon	184801919	184802609	.	-	.	Parent=AAEL019499-RB
AaegL5_1	VEuPathDB	exon	184813032	184813609	.	-	.	Parent=AAEL019499-RB
AaegL5_1	VEuPathDB	exon	184831281	184831831	.	-	.	Parent=AAEL019499-RB
AaegL5_1	VEuPathDB	exon	185024458	185024599	.	-	.	Parent=AAEL019499-RB
AaegL5_1	VEuPathDB	exon	185117723	185117829	.	-	.	Parent=AAEL019499-RB
AaegL5_1	VEuPathDB	exon	185117904	185118292	.	-	.	Parent=AAEL019499-RB
AaegL5_1	VEuPathDB	exon	185118354	185118577	.	-	.	Parent=AAEL019499-RB
AaegL5_1	VEuPathDB	exon	185118707	185118894	.	-	.	Parent=AAEL019499-RB
AaegL5_1	VEuPathDB	exon	185152578	185153145	.	-	.	Parent=AAEL019499-RB
AaegL5_1	VEuPathDB	CDS	184773552	184774078	.	-	2	Parent=AAEL019499-RB
AaegL5_1	VEuPathDB	CDS	184774265	184774331	.	-	0	Parent=AAEL019499-RB
AaegL5_1	VEuPathDB	CDS	184798520	184798974	.	-	2	Parent=AAEL019499-RB
AaegL5_1	VEuPathDB	CDS	184801919	184802609	.	-	0	Parent=AAEL019499-RB
AaegL5_1	VEuPathDB	CDS	184813032	184813609	.	-	2	Parent=AAEL019499-RB
AaegL5_1	VEuPathDB	CDS	184831281	184831831	.	-	1	Parent=AAEL019499-RB
AaegL5_1	VEuPathDB	CDS	185024458	185024599	.	-	2	Parent=AAEL019499-RB
AaegL5_1	VEuPathDB	CDS	185117723	185117829	.	-	1	Parent=AAEL019499-RB
AaegL5_1	VEuPathDB	CDS	185117904	185118292	.	-	0	Parent=AAEL019499-RB
AaegL5_1	VEuPathDB	CDS	185118354	185118577	.	-	2	Parent=AAEL019499-RB
AaegL5_1	VEuPathDB	CDS	185118707	185118894	.	-	1	Parent=AAEL019499-RB
AaegL5_1	VEuPathDB	CDS	185152578	185152996	.	-	0	Parent=AAEL019499-RB
AaegL5_1	VEuPathDB	mRNA	184772367	185181287	.	-	.	ID=AAEL019499-RA;geneID=AAEL019499
AaegL5_1	VEuPathDB	exon	184772367	184774078	.	-	.	Parent=AAEL019499-RA
AaegL5_1	VEuPathDB	exon	184774265	184774331	.	-	.	Parent=AAEL019499-RA
AaegL5_1	VEuPathDB	exon	184798520	184798974	.	-	.	Parent=AAEL019499-RA
AaegL5_1	VEuPathDB	exon	184801919	184802609	.	-	.	Parent=AAEL019499-RA
AaegL5_1	VEuPathDB	exon	184813032	184813609	.	-	.	Parent=AAEL019499-RA
AaegL5_1	VEuPathDB	exon	184831281	184831831	.	-	.	Parent=AAEL019499-RA
AaegL5_1	VEuPathDB	exon	185024458	185024599	.	-	.	Parent=AAEL019499-RA
AaegL5_1	VEuPathDB	exon	185117723	185117829	.	-	.	Parent=AAEL019499-RA
AaegL5_1	VEuPathDB	exon	185117904	185118292	.	-	.	Parent=AAEL019499-RA
AaegL5_1	VEuPathDB	exon	185118354	185118577	.	-	.	Parent=AAEL019499-RA
AaegL5_1	VEuPathDB	exon	185118707	185118894	.	-	.	Parent=AAEL019499-RA
AaegL5_1	VEuPathDB	exon	185179952	185181287	.	-	.	Parent=AAEL019499-RA
AaegL5_1	VEuPathDB	CDS	184773552	184774078	.	-	2	Parent=AAEL019499-RA
AaegL5_1	VEuPathDB	CDS	184774265	184774331	.	-	0	Parent=AAEL019499-RA
AaegL5_1	VEuPathDB	CDS	184798520	184798974	.	-	2	Parent=AAEL019499-RA
AaegL5_1	VEuPathDB	CDS	184801919	184802609	.	-	0	Parent=AAEL019499-RA
AaegL5_1	VEuPathDB	CDS	184813032	184813609	.	-	2	Parent=AAEL019499-RA
AaegL5_1	VEuPathDB	CDS	184831281	184831831	.	-	1	Parent=AAEL019499-RA
AaegL5_1	VEuPathDB	CDS	185024458	185024599	.	-	2	Parent=AAEL019499-RA
AaegL5_1	VEuPathDB	CDS	185117723	185117829	.	-	1	Parent=AAEL019499-RA
AaegL5_1	VEuPathDB	CDS	185117904	185118292	.	-	0	Parent=AAEL019499-RA
AaegL5_1	VEuPathDB	CDS	185118354	185118577	.	-	2	Parent=AAEL019499-RA
AaegL5_1	VEuPathDB	CDS	185118707	185118894	.	-	1	Parent=AAEL019499-RA
AaegL5_1	VEuPathDB	CDS	185179952	185180001	.	-	0	Parent=AAEL019499-RA
AaegL5_1	VEuPathDB	tRNA	185084842	185084913	.	-	.	ID=AAEL028999-RA;geneID=AAEL028999
AaegL5_1	VEuPathDB	exon	185084842	185084913	.	-	.	Parent=AAEL028999-RA
AaegL5_1	VEuPathDB	lnc_RNA	185188237	185188859	.	+	.	ID=AAEL024979-RA;geneID=AAEL024979
AaegL5_1	VEuPathDB	exon	185188237	185188615	.	+	.	Parent=AAEL024979-RA
AaegL5_1	VEuPathDB	exon	185188683	185188859	.	+	.	Parent=AAEL024979-RA
AaegL5_1	VEuPathDB	mRNA	185198721	185212770	.	-	.	ID=AAEL001065-RA;geneID=AAEL001065
AaegL5_1	VEuPathDB	exon	185198721	185199320	.	-	.	Parent=AAEL001065-RA
AaegL5_1	VEuPathDB	exon	185212483	185212770	.	-	.	Parent=AAEL001065-RA
AaegL5_1	VEuPathDB	CDS	185198889	185199320	.	-	0	Parent=AAEL001065-RA
AaegL5_1	VEuPathDB	CDS	185212483	185212626	.	-	0	Parent=AAEL001065-RA
AaegL5_1	VEuPathDB	mRNA	185219671	185221539	.	+	.	ID=AAEL001085-RA;geneID=AAEL001085
AaegL5_1	VEuPathDB	exon	185219671	185219856	.	+	.	Parent=AAEL001085-RA
AaegL5_1	VEuPathDB	exon	185219939	185220483	.	+	.	Parent=AAEL001085-RA
AaegL5_1	VEuPathDB	exon	185221231	185221539	.	+	.	Parent=AAEL001085-RA
AaegL5_1	VEuPathDB	CDS	185220266	185220483	.	+	0	Parent=AAEL001085-RA
AaegL5_1	VEuPathDB	CDS	185221231	185221483	.	+	1	Parent=AAEL001085-RA
AaegL5_1	VEuPathDB	mRNA	185219686	185221532	.	+	.	ID=AAEL001089-RA;geneID=AAEL001089
AaegL5_1	VEuPathDB	exon	185219686	185219856	.	+	.	Parent=AAEL001089-RA
AaegL5_1	VEuPathDB	exon	185219939	185220483	.	+	.	Parent=AAEL001089-RA
AaegL5_1	VEuPathDB	exon	185221231	185221532	.	+	.	Parent=AAEL001089-RA
AaegL5_1	VEuPathDB	CDS	185219825	185219856	.	+	0	Parent=AAEL001089-RA
AaegL5_1	VEuPathDB	CDS	185219939	185220239	.	+	1	Parent=AAEL001089-RA
AaegL5_1	VEuPathDB	mRNA	185233443	185284565	.	+	.	ID=AAEL001088-RC;geneID=AAEL001088
AaegL5_1	VEuPathDB	exon	185233443	185233963	.	+	.	Parent=AAEL001088-RC
AaegL5_1	VEuPathDB	exon	185235484	185235842	.	+	.	Parent=AAEL001088-RC
AaegL5_1	VEuPathDB	exon	185271411	185271799	.	+	.	Parent=AAEL001088-RC
AaegL5_1	VEuPathDB	exon	185276692	185277196	.	+	.	Parent=AAEL001088-RC
AaegL5_1	VEuPathDB	exon	185277899	185278124	.	+	.	Parent=AAEL001088-RC
AaegL5_1	VEuPathDB	exon	185283038	185284565	.	+	.	Parent=AAEL001088-RC
AaegL5_1	VEuPathDB	CDS	185235485	185235842	.	+	0	Parent=AAEL001088-RC
AaegL5_1	VEuPathDB	CDS	185271411	185271799	.	+	2	Parent=AAEL001088-RC
AaegL5_1	VEuPathDB	CDS	185276692	185277196	.	+	0	Parent=AAEL001088-RC
AaegL5_1	VEuPathDB	CDS	185277899	185278124	.	+	2	Parent=AAEL001088-RC
AaegL5_1	VEuPathDB	CDS	185283038	185283419	.	+	1	Parent=AAEL001088-RC
AaegL5_1	VEuPathDB	mRNA	185271073	185284565	.	+	.	ID=AAEL001088-RB;geneID=AAEL001088
AaegL5_1	VEuPathDB	exon	185271073	185271248	.	+	.	Parent=AAEL001088-RB
AaegL5_1	VEuPathDB	exon	185271411	185271799	.	+	.	Parent=AAEL001088-RB
AaegL5_1	VEuPathDB	exon	185276692	185277196	.	+	.	Parent=AAEL001088-RB
AaegL5_1	VEuPathDB	exon	185277899	185278124	.	+	.	Parent=AAEL001088-RB
AaegL5_1	VEuPathDB	exon	185283038	185284565	.	+	.	Parent=AAEL001088-RB
AaegL5_1	VEuPathDB	CDS	185271236	185271248	.	+	0	Parent=AAEL001088-RB
AaegL5_1	VEuPathDB	CDS	185271411	185271799	.	+	2	Parent=AAEL001088-RB
AaegL5_1	VEuPathDB	CDS	185276692	185277196	.	+	0	Parent=AAEL001088-RB
AaegL5_1	VEuPathDB	CDS	185277899	185278124	.	+	2	Parent=AAEL001088-RB
AaegL5_1	VEuPathDB	CDS	185283038	185283419	.	+	1	Parent=AAEL001088-RB
AaegL5_1	VEuPathDB	mRNA	185316227	185412091	.	-	.	ID=AAEL001060-RA;geneID=AAEL001060
AaegL5_1	VEuPathDB	exon	185316227	185319240	.	-	.	Parent=AAEL001060-RA
AaegL5_1	VEuPathDB	exon	185319347	185319486	.	-	.	Parent=AAEL001060-RA
AaegL5_1	VEuPathDB	exon	185373333	185373444	.	-	.	Parent=AAEL001060-RA
AaegL5_1	VEuPathDB	exon	185374237	185375163	.	-	.	Parent=AAEL001060-RA
AaegL5_1	VEuPathDB	exon	185411421	185412091	.	-	.	Parent=AAEL001060-RA
AaegL5_1	VEuPathDB	CDS	185317052	185319240	.	-	2	Parent=AAEL001060-RA
AaegL5_1	VEuPathDB	CDS	185319347	185319486	.	-	1	Parent=AAEL001060-RA
AaegL5_1	VEuPathDB	CDS	185373333	185373444	.	-	2	Parent=AAEL001060-RA
AaegL5_1	VEuPathDB	CDS	185374237	185374765	.	-	0	Parent=AAEL001060-RA
AaegL5_1	VEuPathDB	mRNA	185316227	185655218	.	-	.	ID=AAEL001060-RB;geneID=AAEL001060
AaegL5_1	VEuPathDB	exon	185316227	185319240	.	-	.	Parent=AAEL001060-RB
AaegL5_1	VEuPathDB	exon	185319347	185319486	.	-	.	Parent=AAEL001060-RB
AaegL5_1	VEuPathDB	exon	185373333	185373444	.	-	.	Parent=AAEL001060-RB
AaegL5_1	VEuPathDB	exon	185374237	185375163	.	-	.	Parent=AAEL001060-RB
AaegL5_1	VEuPathDB	exon	185470497	185471137	.	-	.	Parent=AAEL001060-RB
AaegL5_1	VEuPathDB	exon	185538059	185538107	.	-	.	Parent=AAEL001060-RB
AaegL5_1	VEuPathDB	exon	185640466	185640973	.	-	.	Parent=AAEL001060-RB
AaegL5_1	VEuPathDB	exon	185654889	185655218	.	-	.	Parent=AAEL001060-RB
AaegL5_1	VEuPathDB	CDS	185317052	185319240	.	-	2	Parent=AAEL001060-RB
AaegL5_1	VEuPathDB	CDS	185319347	185319486	.	-	1	Parent=AAEL001060-RB
AaegL5_1	VEuPathDB	CDS	185373333	185373444	.	-	2	Parent=AAEL001060-RB
AaegL5_1	VEuPathDB	CDS	185374237	185374765	.	-	0	Parent=AAEL001060-RB
AaegL5_1	VEuPathDB	mRNA	185316227	185655223	.	-	.	ID=AAEL001060-RC;geneID=AAEL001060
AaegL5_1	VEuPathDB	exon	185316227	185319240	.	-	.	Parent=AAEL001060-RC
AaegL5_1	VEuPathDB	exon	185319347	185319486	.	-	.	Parent=AAEL001060-RC
AaegL5_1	VEuPathDB	exon	185373333	185373444	.	-	.	Parent=AAEL001060-RC
AaegL5_1	VEuPathDB	exon	185374237	185375163	.	-	.	Parent=AAEL001060-RC
AaegL5_1	VEuPathDB	exon	185470497	185471137	.	-	.	Parent=AAEL001060-RC
AaegL5_1	VEuPathDB	exon	185538059	185538107	.	-	.	Parent=AAEL001060-RC
AaegL5_1	VEuPathDB	exon	185640466	185640973	.	-	.	Parent=AAEL001060-RC
AaegL5_1	VEuPathDB	exon	185655124	185655223	.	-	.	Parent=AAEL001060-RC
AaegL5_1	VEuPathDB	CDS	185317052	185319240	.	-	2	Parent=AAEL001060-RC
AaegL5_1	VEuPathDB	CDS	185319347	185319486	.	-	1	Parent=AAEL001060-RC
AaegL5_1	VEuPathDB	CDS	185373333	185373444	.	-	2	Parent=AAEL001060-RC
AaegL5_1	VEuPathDB	CDS	185374237	185374765	.	-	0	Parent=AAEL001060-RC
AaegL5_1	VEuPathDB	lnc_RNA	185320523	185325498	.	+	.	ID=AAEL020074-RA;geneID=AAEL020074
AaegL5_1	VEuPathDB	exon	185320523	185320844	.	+	.	Parent=AAEL020074-RA
AaegL5_1	VEuPathDB	exon	185320997	185321321	.	+	.	Parent=AAEL020074-RA
AaegL5_1	VEuPathDB	exon	185324844	185325498	.	+	.	Parent=AAEL020074-RA
AaegL5_1	VEuPathDB	lnc_RNA	185356137	185359338	.	+	.	ID=AAEL027072-RA;geneID=AAEL027072
AaegL5_1	VEuPathDB	exon	185356137	185356164	.	+	.	Parent=AAEL027072-RA
AaegL5_1	VEuPathDB	exon	185359104	185359338	.	+	.	Parent=AAEL027072-RA
AaegL5_1	VEuPathDB	lnc_RNA	185356470	185359338	.	+	.	ID=AAEL027072-RB;geneID=AAEL027072
AaegL5_1	VEuPathDB	exon	185356470	185356511	.	+	.	Parent=AAEL027072-RB
AaegL5_1	VEuPathDB	exon	185359104	185359338	.	+	.	Parent=AAEL027072-RB
AaegL5_1	VEuPathDB	mRNA	185710642	185772662	.	-	.	ID=AAEL013732-RC;geneID=AAEL013732
AaegL5_1	VEuPathDB	exon	185710642	185711086	.	-	.	Parent=AAEL013732-RC
AaegL5_1	VEuPathDB	exon	185751095	185751235	.	-	.	Parent=AAEL013732-RC
AaegL5_1	VEuPathDB	exon	185751339	185751513	.	-	.	Parent=AAEL013732-RC
AaegL5_1	VEuPathDB	exon	185762426	185762574	.	-	.	Parent=AAEL013732-RC
AaegL5_1	VEuPathDB	exon	185762640	185762880	.	-	.	Parent=AAEL013732-RC
AaegL5_1	VEuPathDB	exon	185762949	185763833	.	-	.	Parent=AAEL013732-RC
AaegL5_1	VEuPathDB	exon	185771617	185771890	.	-	.	Parent=AAEL013732-RC
AaegL5_1	VEuPathDB	exon	185772305	185772493	.	-	.	Parent=AAEL013732-RC
AaegL5_1	VEuPathDB	exon	185772566	185772662	.	-	.	Parent=AAEL013732-RC
AaegL5_1	VEuPathDB	CDS	185710893	185711086	.	-	2	Parent=AAEL013732-RC
AaegL5_1	VEuPathDB	CDS	185751095	185751235	.	-	2	Parent=AAEL013732-RC
AaegL5_1	VEuPathDB	CDS	185751339	185751513	.	-	0	Parent=AAEL013732-RC
AaegL5_1	VEuPathDB	CDS	185762426	185762574	.	-	2	Parent=AAEL013732-RC
AaegL5_1	VEuPathDB	CDS	185762640	185762880	.	-	0	Parent=AAEL013732-RC
AaegL5_1	VEuPathDB	CDS	185762949	185763833	.	-	0	Parent=AAEL013732-RC
AaegL5_1	VEuPathDB	CDS	185771617	185771890	.	-	1	Parent=AAEL013732-RC
AaegL5_1	VEuPathDB	CDS	185772305	185772420	.	-	0	Parent=AAEL013732-RC
AaegL5_1	VEuPathDB	mRNA	185710642	185772714	.	-	.	ID=AAEL013732-RB;geneID=AAEL013732
AaegL5_1	VEuPathDB	exon	185710642	185711086	.	-	.	Parent=AAEL013732-RB
AaegL5_1	VEuPathDB	exon	185751095	185751235	.	-	.	Parent=AAEL013732-RB
AaegL5_1	VEuPathDB	exon	185751339	185751513	.	-	.	Parent=AAEL013732-RB
AaegL5_1	VEuPathDB	exon	185762426	185762574	.	-	.	Parent=AAEL013732-RB
AaegL5_1	VEuPathDB	exon	185762640	185762880	.	-	.	Parent=AAEL013732-RB
AaegL5_1	VEuPathDB	exon	185762949	185763833	.	-	.	Parent=AAEL013732-RB
AaegL5_1	VEuPathDB	exon	185771617	185771890	.	-	.	Parent=AAEL013732-RB
AaegL5_1	VEuPathDB	exon	185772305	185772474	.	-	.	Parent=AAEL013732-RB
AaegL5_1	VEuPathDB	exon	185772566	185772714	.	-	.	Parent=AAEL013732-RB
AaegL5_1	VEuPathDB	CDS	185710893	185711086	.	-	2	Parent=AAEL013732-RB
AaegL5_1	VEuPathDB	CDS	185751095	185751235	.	-	2	Parent=AAEL013732-RB
AaegL5_1	VEuPathDB	CDS	185751339	185751513	.	-	0	Parent=AAEL013732-RB
AaegL5_1	VEuPathDB	CDS	185762426	185762574	.	-	2	Parent=AAEL013732-RB
AaegL5_1	VEuPathDB	CDS	185762640	185762880	.	-	0	Parent=AAEL013732-RB
AaegL5_1	VEuPathDB	CDS	185762949	185763833	.	-	0	Parent=AAEL013732-RB
AaegL5_1	VEuPathDB	CDS	185771617	185771890	.	-	1	Parent=AAEL013732-RB
AaegL5_1	VEuPathDB	CDS	185772305	185772420	.	-	0	Parent=AAEL013732-RB
AaegL5_1	VEuPathDB	mRNA	185814436	185863820	.	-	.	ID=AAEL013733-RB;geneID=AAEL013733
AaegL5_1	VEuPathDB	exon	185814436	185817002	.	-	.	Parent=AAEL013733-RB
AaegL5_1	VEuPathDB	exon	185817066	185817992	.	-	.	Parent=AAEL013733-RB
AaegL5_1	VEuPathDB	exon	185861945	185863820	.	-	.	Parent=AAEL013733-RB
AaegL5_1	VEuPathDB	CDS	185815870	185817002	.	-	2	Parent=AAEL013733-RB
AaegL5_1	VEuPathDB	CDS	185817066	185817966	.	-	0	Parent=AAEL013733-RB
AaegL5_1	VEuPathDB	mRNA	185814436	185863820	.	-	.	ID=AAEL013733-RC;geneID=AAEL013733
AaegL5_1	VEuPathDB	exon	185814436	185817992	.	-	.	Parent=AAEL013733-RC
AaegL5_1	VEuPathDB	exon	185861945	185862522	.	-	.	Parent=AAEL013733-RC
AaegL5_1	VEuPathDB	exon	185862701	185863820	.	-	.	Parent=AAEL013733-RC
AaegL5_1	VEuPathDB	CDS	185815870	185817966	.	-	0	Parent=AAEL013733-RC
AaegL5_1	VEuPathDB	mRNA	185814436	185887104	.	-	.	ID=AAEL013733-RD;geneID=AAEL013733
AaegL5_1	VEuPathDB	exon	185814436	185817992	.	-	.	Parent=AAEL013733-RD
AaegL5_1	VEuPathDB	exon	185861945	185863453	.	-	.	Parent=AAEL013733-RD
AaegL5_1	VEuPathDB	exon	185886850	185887104	.	-	.	Parent=AAEL013733-RD
AaegL5_1	VEuPathDB	CDS	185815870	185817966	.	-	0	Parent=AAEL013733-RD
AaegL5_1	VEuPathDB	mRNA	186741495	186838786	.	+	.	ID=AAEL007641-RB;geneID=AAEL007641
AaegL5_1	VEuPathDB	exon	186741495	186742068	.	+	.	Parent=AAEL007641-RB
AaegL5_1	VEuPathDB	exon	186813750	186813944	.	+	.	Parent=AAEL007641-RB
AaegL5_1	VEuPathDB	exon	186830731	186831752	.	+	.	Parent=AAEL007641-RB
AaegL5_1	VEuPathDB	exon	186831814	186831880	.	+	.	Parent=AAEL007641-RB
AaegL5_1	VEuPathDB	exon	186833000	186833212	.	+	.	Parent=AAEL007641-RB
AaegL5_1	VEuPathDB	exon	186838049	186838786	.	+	.	Parent=AAEL007641-RB
AaegL5_1	VEuPathDB	CDS	186741547	186742068	.	+	0	Parent=AAEL007641-RB
AaegL5_1	VEuPathDB	CDS	186813750	186813944	.	+	0	Parent=AAEL007641-RB
AaegL5_1	VEuPathDB	CDS	186830731	186831752	.	+	0	Parent=AAEL007641-RB
AaegL5_1	VEuPathDB	CDS	186831814	186831880	.	+	1	Parent=AAEL007641-RB
AaegL5_1	VEuPathDB	CDS	186833000	186833212	.	+	0	Parent=AAEL007641-RB
AaegL5_1	VEuPathDB	CDS	186838049	186838702	.	+	0	Parent=AAEL007641-RB
AaegL5_1	VEuPathDB	mRNA	186848060	187050445	.	-	.	ID=AAEL007646-RC;geneID=AAEL007646
AaegL5_1	VEuPathDB	exon	186848060	186849527	.	-	.	Parent=AAEL007646-RC
AaegL5_1	VEuPathDB	exon	186861124	186861385	.	-	.	Parent=AAEL007646-RC
AaegL5_1	VEuPathDB	exon	186861449	186861578	.	-	.	Parent=AAEL007646-RC
AaegL5_1	VEuPathDB	exon	186861639	186861827	.	-	.	Parent=AAEL007646-RC
AaegL5_1	VEuPathDB	exon	186861944	186862105	.	-	.	Parent=AAEL007646-RC
AaegL5_1	VEuPathDB	exon	186862171	186862517	.	-	.	Parent=AAEL007646-RC
AaegL5_1	VEuPathDB	exon	186873827	186874281	.	-	.	Parent=AAEL007646-RC
AaegL5_1	VEuPathDB	exon	187010680	187011401	.	-	.	Parent=AAEL007646-RC
AaegL5_1	VEuPathDB	exon	187025147	187025763	.	-	.	Parent=AAEL007646-RC
AaegL5_1	VEuPathDB	exon	187034063	187034653	.	-	.	Parent=AAEL007646-RC
AaegL5_1	VEuPathDB	exon	187050059	187050445	.	-	.	Parent=AAEL007646-RC
AaegL5_1	VEuPathDB	CDS	186849397	186849527	.	-	2	Parent=AAEL007646-RC
AaegL5_1	VEuPathDB	CDS	186861124	186861385	.	-	0	Parent=AAEL007646-RC
AaegL5_1	VEuPathDB	CDS	186861449	186861578	.	-	1	Parent=AAEL007646-RC
AaegL5_1	VEuPathDB	CDS	186861639	186861827	.	-	1	Parent=AAEL007646-RC
AaegL5_1	VEuPathDB	CDS	186861944	186862105	.	-	1	Parent=AAEL007646-RC
AaegL5_1	VEuPathDB	CDS	186862171	186862517	.	-	0	Parent=AAEL007646-RC
AaegL5_1	VEuPathDB	CDS	186873827	186874281	.	-	2	Parent=AAEL007646-RC
AaegL5_1	VEuPathDB	CDS	187010680	187011401	.	-	1	Parent=AAEL007646-RC
AaegL5_1	VEuPathDB	CDS	187025147	187025214	.	-	0	Parent=AAEL007646-RC
AaegL5_1	VEuPathDB	mRNA	186849391	187050445	.	-	.	ID=AAEL007646-RB;geneID=AAEL007646
AaegL5_1	VEuPathDB	exon	186849391	186849527	.	-	.	Parent=AAEL007646-RB
AaegL5_1	VEuPathDB	exon	186861124	186861385	.	-	.	Parent=AAEL007646-RB
AaegL5_1	VEuPathDB	exon	186861449	186861578	.	-	.	Parent=AAEL007646-RB
AaegL5_1	VEuPathDB	exon	186861639	186861827	.	-	.	Parent=AAEL007646-RB
AaegL5_1	VEuPathDB	exon	186861944	186862105	.	-	.	Parent=AAEL007646-RB
AaegL5_1	VEuPathDB	exon	186862171	186862517	.	-	.	Parent=AAEL007646-RB
AaegL5_1	VEuPathDB	exon	186873827	186874281	.	-	.	Parent=AAEL007646-RB
AaegL5_1	VEuPathDB	exon	187010680	187011401	.	-	.	Parent=AAEL007646-RB
AaegL5_1	VEuPathDB	exon	187025147	187025763	.	-	.	Parent=AAEL007646-RB
AaegL5_1	VEuPathDB	exon	187034275	187034653	.	-	.	Parent=AAEL007646-RB
AaegL5_1	VEuPathDB	exon	187050059	187050445	.	-	.	Parent=AAEL007646-RB
AaegL5_1	VEuPathDB	CDS	186849397	186849527	.	-	2	Parent=AAEL007646-RB
AaegL5_1	VEuPathDB	CDS	186861124	186861385	.	-	0	Parent=AAEL007646-RB
AaegL5_1	VEuPathDB	CDS	186861449	186861578	.	-	1	Parent=AAEL007646-RB
AaegL5_1	VEuPathDB	CDS	186861639	186861827	.	-	1	Parent=AAEL007646-RB
AaegL5_1	VEuPathDB	CDS	186861944	186862105	.	-	1	Parent=AAEL007646-RB
AaegL5_1	VEuPathDB	CDS	186862171	186862517	.	-	0	Parent=AAEL007646-RB
AaegL5_1	VEuPathDB	CDS	186873827	186874281	.	-	2	Parent=AAEL007646-RB
AaegL5_1	VEuPathDB	CDS	187010680	187011401	.	-	1	Parent=AAEL007646-RB
AaegL5_1	VEuPathDB	CDS	187025147	187025214	.	-	0	Parent=AAEL007646-RB
AaegL5_1	VEuPathDB	mRNA	186849391	187050445	.	-	.	ID=AAEL007646-RD;geneID=AAEL007646
AaegL5_1	VEuPathDB	exon	186849391	186849527	.	-	.	Parent=AAEL007646-RD
AaegL5_1	VEuPathDB	exon	186861124	186861385	.	-	.	Parent=AAEL007646-RD
AaegL5_1	VEuPathDB	exon	186861449	186861578	.	-	.	Parent=AAEL007646-RD
AaegL5_1	VEuPathDB	exon	186861639	186861827	.	-	.	Parent=AAEL007646-RD
AaegL5_1	VEuPathDB	exon	186861944	186862105	.	-	.	Parent=AAEL007646-RD
AaegL5_1	VEuPathDB	exon	186862171	186862517	.	-	.	Parent=AAEL007646-RD
AaegL5_1	VEuPathDB	exon	186873827	186874281	.	-	.	Parent=AAEL007646-RD
AaegL5_1	VEuPathDB	exon	187010680	187011401	.	-	.	Parent=AAEL007646-RD
AaegL5_1	VEuPathDB	exon	187025147	187025478	.	-	.	Parent=AAEL007646-RD
AaegL5_1	VEuPathDB	exon	187034063	187034653	.	-	.	Parent=AAEL007646-RD
AaegL5_1	VEuPathDB	exon	187050059	187050445	.	-	.	Parent=AAEL007646-RD
AaegL5_1	VEuPathDB	CDS	186849397	186849527	.	-	2	Parent=AAEL007646-RD
AaegL5_1	VEuPathDB	CDS	186861124	186861385	.	-	0	Parent=AAEL007646-RD
AaegL5_1	VEuPathDB	CDS	186861449	186861578	.	-	1	Parent=AAEL007646-RD
AaegL5_1	VEuPathDB	CDS	186861639	186861827	.	-	1	Parent=AAEL007646-RD
AaegL5_1	VEuPathDB	CDS	186861944	186862105	.	-	1	Parent=AAEL007646-RD
AaegL5_1	VEuPathDB	CDS	186862171	186862517	.	-	0	Parent=AAEL007646-RD
AaegL5_1	VEuPathDB	CDS	186873827	186874281	.	-	2	Parent=AAEL007646-RD
AaegL5_1	VEuPathDB	CDS	187010680	187011401	.	-	1	Parent=AAEL007646-RD
AaegL5_1	VEuPathDB	CDS	187025147	187025214	.	-	0	Parent=AAEL007646-RD
AaegL5_1	VEuPathDB	mRNA	186849391	187050445	.	-	.	ID=AAEL007646-RE;geneID=AAEL007646
AaegL5_1	VEuPathDB	exon	186849391	186849527	.	-	.	Parent=AAEL007646-RE
AaegL5_1	VEuPathDB	exon	186861124	186861385	.	-	.	Parent=AAEL007646-RE
AaegL5_1	VEuPathDB	exon	186861449	186861578	.	-	.	Parent=AAEL007646-RE
AaegL5_1	VEuPathDB	exon	186861639	186861827	.	-	.	Parent=AAEL007646-RE
AaegL5_1	VEuPathDB	exon	186861944	186862105	.	-	.	Parent=AAEL007646-RE
AaegL5_1	VEuPathDB	exon	186862171	186862517	.	-	.	Parent=AAEL007646-RE
AaegL5_1	VEuPathDB	exon	186873827	186874281	.	-	.	Parent=AAEL007646-RE
AaegL5_1	VEuPathDB	exon	187010680	187011401	.	-	.	Parent=AAEL007646-RE
AaegL5_1	VEuPathDB	exon	187025147	187025478	.	-	.	Parent=AAEL007646-RE
AaegL5_1	VEuPathDB	exon	187034275	187034653	.	-	.	Parent=AAEL007646-RE
AaegL5_1	VEuPathDB	exon	187050059	187050445	.	-	.	Parent=AAEL007646-RE
AaegL5_1	VEuPathDB	CDS	186849397	186849527	.	-	2	Parent=AAEL007646-RE
AaegL5_1	VEuPathDB	CDS	186861124	186861385	.	-	0	Parent=AAEL007646-RE
AaegL5_1	VEuPathDB	CDS	186861449	186861578	.	-	1	Parent=AAEL007646-RE
AaegL5_1	VEuPathDB	CDS	186861639	186861827	.	-	1	Parent=AAEL007646-RE
AaegL5_1	VEuPathDB	CDS	186861944	186862105	.	-	1	Parent=AAEL007646-RE
AaegL5_1	VEuPathDB	CDS	186862171	186862517	.	-	0	Parent=AAEL007646-RE
AaegL5_1	VEuPathDB	CDS	186873827	186874281	.	-	2	Parent=AAEL007646-RE
AaegL5_1	VEuPathDB	CDS	187010680	187011401	.	-	1	Parent=AAEL007646-RE
AaegL5_1	VEuPathDB	CDS	187025147	187025214	.	-	0	Parent=AAEL007646-RE
AaegL5_1	VEuPathDB	mRNA	186849391	187050445	.	-	.	ID=AAEL007646-RF;geneID=AAEL007646
AaegL5_1	VEuPathDB	exon	186849391	186849527	.	-	.	Parent=AAEL007646-RF
AaegL5_1	VEuPathDB	exon	186861124	186861385	.	-	.	Parent=AAEL007646-RF
AaegL5_1	VEuPathDB	exon	186861449	186861578	.	-	.	Parent=AAEL007646-RF
AaegL5_1	VEuPathDB	exon	186861639	186861827	.	-	.	Parent=AAEL007646-RF
AaegL5_1	VEuPathDB	exon	186861944	186862105	.	-	.	Parent=AAEL007646-RF
AaegL5_1	VEuPathDB	exon	186862171	186862517	.	-	.	Parent=AAEL007646-RF
AaegL5_1	VEuPathDB	exon	186873827	186874281	.	-	.	Parent=AAEL007646-RF
AaegL5_1	VEuPathDB	exon	187010680	187011401	.	-	.	Parent=AAEL007646-RF
AaegL5_1	VEuPathDB	exon	187025147	187025763	.	-	.	Parent=AAEL007646-RF
AaegL5_1	VEuPathDB	exon	187034063	187034650	.	-	.	Parent=AAEL007646-RF
AaegL5_1	VEuPathDB	exon	187050059	187050445	.	-	.	Parent=AAEL007646-RF
AaegL5_1	VEuPathDB	CDS	186849397	186849527	.	-	2	Parent=AAEL007646-RF
AaegL5_1	VEuPathDB	CDS	186861124	186861385	.	-	0	Parent=AAEL007646-RF
AaegL5_1	VEuPathDB	CDS	186861449	186861578	.	-	1	Parent=AAEL007646-RF
AaegL5_1	VEuPathDB	CDS	186861639	186861827	.	-	1	Parent=AAEL007646-RF
AaegL5_1	VEuPathDB	CDS	186861944	186862105	.	-	1	Parent=AAEL007646-RF
AaegL5_1	VEuPathDB	CDS	186862171	186862517	.	-	0	Parent=AAEL007646-RF
AaegL5_1	VEuPathDB	CDS	186873827	186874281	.	-	2	Parent=AAEL007646-RF
AaegL5_1	VEuPathDB	CDS	187010680	187011401	.	-	1	Parent=AAEL007646-RF
AaegL5_1	VEuPathDB	CDS	187025147	187025214	.	-	0	Parent=AAEL007646-RF
AaegL5_1	VEuPathDB	mRNA	186894409	186942332	.	+	.	ID=AAEL007644-RA;geneID=AAEL007644
AaegL5_1	VEuPathDB	exon	186894409	186894611	.	+	.	Parent=AAEL007644-RA
AaegL5_1	VEuPathDB	exon	186920175	186920587	.	+	.	Parent=AAEL007644-RA
AaegL5_1	VEuPathDB	exon	186932013	186932147	.	+	.	Parent=AAEL007644-RA
AaegL5_1	VEuPathDB	exon	186940485	186940634	.	+	.	Parent=AAEL007644-RA
AaegL5_1	VEuPathDB	exon	186941175	186942332	.	+	.	Parent=AAEL007644-RA
AaegL5_1	VEuPathDB	CDS	186920293	186920587	.	+	0	Parent=AAEL007644-RA
AaegL5_1	VEuPathDB	CDS	186932013	186932147	.	+	2	Parent=AAEL007644-RA
AaegL5_1	VEuPathDB	CDS	186940485	186940634	.	+	2	Parent=AAEL007644-RA
AaegL5_1	VEuPathDB	CDS	186941175	186942175	.	+	2	Parent=AAEL007644-RA
AaegL5_1	VEuPathDB	lnc_RNA	187083979	187084616	.	-	.	ID=AAEL025905-RA;geneID=AAEL025905
AaegL5_1	VEuPathDB	exon	187083979	187084255	.	-	.	Parent=AAEL025905-RA
AaegL5_1	VEuPathDB	exon	187084359	187084616	.	-	.	Parent=AAEL025905-RA
AaegL5_1	VEuPathDB	mRNA	187090990	187106999	.	+	.	ID=AAEL022229-RA;geneID=AAEL022229
AaegL5_1	VEuPathDB	exon	187090990	187091104	.	+	.	Parent=AAEL022229-RA
AaegL5_1	VEuPathDB	exon	187091205	187091279	.	+	.	Parent=AAEL022229-RA
AaegL5_1	VEuPathDB	exon	187091339	187092287	.	+	.	Parent=AAEL022229-RA
AaegL5_1	VEuPathDB	exon	187104820	187106999	.	+	.	Parent=AAEL022229-RA
AaegL5_1	VEuPathDB	CDS	187091221	187091279	.	+	0	Parent=AAEL022229-RA
AaegL5_1	VEuPathDB	CDS	187091339	187092287	.	+	1	Parent=AAEL022229-RA
AaegL5_1	VEuPathDB	CDS	187104820	187106901	.	+	0	Parent=AAEL022229-RA
AaegL5_1	VEuPathDB	mRNA	187112630	187246068	.	+	.	ID=AAEL027751-RB;geneID=AAEL027751
AaegL5_1	VEuPathDB	exon	187112630	187113061	.	+	.	Parent=AAEL027751-RB
AaegL5_1	VEuPathDB	exon	187113334	187113633	.	+	.	Parent=AAEL027751-RB
AaegL5_1	VEuPathDB	exon	187198723	187198805	.	+	.	Parent=AAEL027751-RB
AaegL5_1	VEuPathDB	exon	187238845	187238922	.	+	.	Parent=AAEL027751-RB
AaegL5_1	VEuPathDB	exon	187238987	187239889	.	+	.	Parent=AAEL027751-RB
AaegL5_1	VEuPathDB	exon	187243584	187243797	.	+	.	Parent=AAEL027751-RB
AaegL5_1	VEuPathDB	exon	187243856	187246068	.	+	.	Parent=AAEL027751-RB
AaegL5_1	VEuPathDB	CDS	187238885	187238922	.	+	0	Parent=AAEL027751-RB
AaegL5_1	VEuPathDB	CDS	187238987	187239889	.	+	1	Parent=AAEL027751-RB
AaegL5_1	VEuPathDB	CDS	187243584	187243797	.	+	1	Parent=AAEL027751-RB
AaegL5_1	VEuPathDB	CDS	187243856	187245730	.	+	0	Parent=AAEL027751-RB
AaegL5_1	VEuPathDB	mRNA	187112630	187246068	.	+	.	ID=AAEL027751-RC;geneID=AAEL027751
AaegL5_1	VEuPathDB	exon	187112630	187113633	.	+	.	Parent=AAEL027751-RC
AaegL5_1	VEuPathDB	exon	187198723	187198805	.	+	.	Parent=AAEL027751-RC
AaegL5_1	VEuPathDB	exon	187238845	187238922	.	+	.	Parent=AAEL027751-RC
AaegL5_1	VEuPathDB	exon	187238987	187239889	.	+	.	Parent=AAEL027751-RC
AaegL5_1	VEuPathDB	exon	187243584	187243797	.	+	.	Parent=AAEL027751-RC
AaegL5_1	VEuPathDB	exon	187243856	187246068	.	+	.	Parent=AAEL027751-RC
AaegL5_1	VEuPathDB	CDS	187238885	187238922	.	+	0	Parent=AAEL027751-RC
AaegL5_1	VEuPathDB	CDS	187238987	187239889	.	+	1	Parent=AAEL027751-RC
AaegL5_1	VEuPathDB	CDS	187243584	187243797	.	+	1	Parent=AAEL027751-RC
AaegL5_1	VEuPathDB	CDS	187243856	187245730	.	+	0	Parent=AAEL027751-RC
AaegL5_1	VEuPathDB	mRNA	187112630	187246068	.	+	.	ID=AAEL027751-RD;geneID=AAEL027751
AaegL5_1	VEuPathDB	exon	187112630	187112977	.	+	.	Parent=AAEL027751-RD
AaegL5_1	VEuPathDB	exon	187113334	187113633	.	+	.	Parent=AAEL027751-RD
AaegL5_1	VEuPathDB	exon	187198723	187198805	.	+	.	Parent=AAEL027751-RD
AaegL5_1	VEuPathDB	exon	187238845	187238922	.	+	.	Parent=AAEL027751-RD
AaegL5_1	VEuPathDB	exon	187238987	187239889	.	+	.	Parent=AAEL027751-RD
AaegL5_1	VEuPathDB	exon	187243584	187243797	.	+	.	Parent=AAEL027751-RD
AaegL5_1	VEuPathDB	exon	187243856	187246068	.	+	.	Parent=AAEL027751-RD
AaegL5_1	VEuPathDB	CDS	187238885	187238922	.	+	0	Parent=AAEL027751-RD
AaegL5_1	VEuPathDB	CDS	187238987	187239889	.	+	1	Parent=AAEL027751-RD
AaegL5_1	VEuPathDB	CDS	187243584	187243797	.	+	1	Parent=AAEL027751-RD
AaegL5_1	VEuPathDB	CDS	187243856	187245730	.	+	0	Parent=AAEL027751-RD
AaegL5_1	VEuPathDB	mRNA	187206662	187246068	.	+	.	ID=AAEL027751-RE;geneID=AAEL027751
AaegL5_1	VEuPathDB	exon	187206662	187207265	.	+	.	Parent=AAEL027751-RE
AaegL5_1	VEuPathDB	exon	187238845	187238922	.	+	.	Parent=AAEL027751-RE
AaegL5_1	VEuPathDB	exon	187238987	187239889	.	+	.	Parent=AAEL027751-RE
AaegL5_1	VEuPathDB	exon	187243584	187243797	.	+	.	Parent=AAEL027751-RE
AaegL5_1	VEuPathDB	exon	187243856	187246068	.	+	.	Parent=AAEL027751-RE
AaegL5_1	VEuPathDB	CDS	187207024	187207265	.	+	0	Parent=AAEL027751-RE
AaegL5_1	VEuPathDB	CDS	187238845	187238922	.	+	1	Parent=AAEL027751-RE
AaegL5_1	VEuPathDB	CDS	187238987	187239889	.	+	1	Parent=AAEL027751-RE
AaegL5_1	VEuPathDB	CDS	187243584	187243797	.	+	1	Parent=AAEL027751-RE
AaegL5_1	VEuPathDB	CDS	187243856	187245730	.	+	0	Parent=AAEL027751-RE
AaegL5_1	VEuPathDB	mRNA	187227288	187246068	.	+	.	ID=AAEL027751-RA;geneID=AAEL027751
AaegL5_1	VEuPathDB	exon	187227288	187227632	.	+	.	Parent=AAEL027751-RA
AaegL5_1	VEuPathDB	exon	187238845	187238922	.	+	.	Parent=AAEL027751-RA
AaegL5_1	VEuPathDB	exon	187238987	187239889	.	+	.	Parent=AAEL027751-RA
AaegL5_1	VEuPathDB	exon	187243584	187243797	.	+	.	Parent=AAEL027751-RA
AaegL5_1	VEuPathDB	exon	187243856	187246068	.	+	.	Parent=AAEL027751-RA
AaegL5_1	VEuPathDB	CDS	187227490	187227632	.	+	0	Parent=AAEL027751-RA
AaegL5_1	VEuPathDB	CDS	187238845	187238922	.	+	1	Parent=AAEL027751-RA
AaegL5_1	VEuPathDB	CDS	187238987	187239889	.	+	1	Parent=AAEL027751-RA
AaegL5_1	VEuPathDB	CDS	187243584	187243797	.	+	1	Parent=AAEL027751-RA
AaegL5_1	VEuPathDB	CDS	187243856	187245730	.	+	0	Parent=AAEL027751-RA
AaegL5_1	VEuPathDB	mRNA	187251310	187251930	.	-	.	ID=AAEL026389-RA;geneID=AAEL026389
AaegL5_1	VEuPathDB	exon	187251310	187251930	.	-	.	Parent=AAEL026389-RA
AaegL5_1	VEuPathDB	CDS	187251449	187251871	.	-	0	Parent=AAEL026389-RA
AaegL5_1	VEuPathDB	mRNA	187258469	187259143	.	+	.	ID=AAEL023812-RA;geneID=AAEL023812
AaegL5_1	VEuPathDB	exon	187258469	187259143	.	+	.	Parent=AAEL023812-RA
AaegL5_1	VEuPathDB	CDS	187258577	187258999	.	+	0	Parent=AAEL023812-RA
AaegL5_1	VEuPathDB	mRNA	187261015	187281575	.	-	.	ID=AAEL007647-RA;geneID=AAEL007647
AaegL5_1	VEuPathDB	exon	187261015	187261600	.	-	.	Parent=AAEL007647-RA
AaegL5_1	VEuPathDB	exon	187281039	187281575	.	-	.	Parent=AAEL007647-RA
AaegL5_1	VEuPathDB	CDS	187261154	187261600	.	-	0	Parent=AAEL007647-RA
AaegL5_1	VEuPathDB	CDS	187281039	187281323	.	-	0	Parent=AAEL007647-RA
AaegL5_1	VEuPathDB	mRNA	187283921	187293937	.	+	.	ID=AAEL007642-RA;geneID=AAEL007642
AaegL5_1	VEuPathDB	exon	187283921	187284266	.	+	.	Parent=AAEL007642-RA
AaegL5_1	VEuPathDB	exon	187291945	187292670	.	+	.	Parent=AAEL007642-RA
AaegL5_1	VEuPathDB	exon	187292742	187293937	.	+	.	Parent=AAEL007642-RA
AaegL5_1	VEuPathDB	CDS	187284094	187284266	.	+	0	Parent=AAEL007642-RA
AaegL5_1	VEuPathDB	CDS	187291945	187292670	.	+	1	Parent=AAEL007642-RA
AaegL5_1	VEuPathDB	CDS	187292742	187293861	.	+	1	Parent=AAEL007642-RA
AaegL5_1	VEuPathDB	mRNA	187283921	187293937	.	+	.	ID=AAEL007642-RB;geneID=AAEL007642
AaegL5_1	VEuPathDB	exon	187283921	187284019	.	+	.	Parent=AAEL007642-RB
AaegL5_1	VEuPathDB	exon	187284078	187284266	.	+	.	Parent=AAEL007642-RB
AaegL5_1	VEuPathDB	exon	187291945	187292670	.	+	.	Parent=AAEL007642-RB
AaegL5_1	VEuPathDB	exon	187292742	187293937	.	+	.	Parent=AAEL007642-RB
AaegL5_1	VEuPathDB	CDS	187284094	187284266	.	+	0	Parent=AAEL007642-RB
AaegL5_1	VEuPathDB	CDS	187291945	187292670	.	+	1	Parent=AAEL007642-RB
AaegL5_1	VEuPathDB	CDS	187292742	187293861	.	+	1	Parent=AAEL007642-RB
AaegL5_1	VEuPathDB	pseudogenic_transcript	187299616	187300260	.	-	.	ID=AAEL026958-RA;geneID=AAEL026958
AaegL5_1	VEuPathDB	exon	187299616	187300260	.	-	.	Parent=AAEL026958-RA
AaegL5_1	VEuPathDB	lnc_RNA	187299814	187299970	.	-	.	ID=AAEL028982-RA;geneID=AAEL028982
AaegL5_1	VEuPathDB	exon	187299814	187299970	.	-	.	Parent=AAEL028982-RA
AaegL5_1	VEuPathDB	lnc_RNA	187300050	187300131	.	-	.	ID=AAEL028824-RA;geneID=AAEL028824
AaegL5_1	VEuPathDB	exon	187300050	187300131	.	-	.	Parent=AAEL028824-RA
AaegL5_1	VEuPathDB	mRNA	187373446	187460588	.	+	.	ID=AAEL020347-RA;geneID=AAEL020347
AaegL5_1	VEuPathDB	exon	187373446	187373853	.	+	.	Parent=AAEL020347-RA
AaegL5_1	VEuPathDB	exon	187437842	187438037	.	+	.	Parent=AAEL020347-RA
AaegL5_1	VEuPathDB	exon	187458880	187458984	.	+	.	Parent=AAEL020347-RA
AaegL5_1	VEuPathDB	exon	187459805	187460588	.	+	.	Parent=AAEL020347-RA
AaegL5_1	VEuPathDB	CDS	187373845	187373853	.	+	0	Parent=AAEL020347-RA
AaegL5_1	VEuPathDB	CDS	187437842	187438037	.	+	0	Parent=AAEL020347-RA
AaegL5_1	VEuPathDB	CDS	187458880	187458984	.	+	2	Parent=AAEL020347-RA
AaegL5_1	VEuPathDB	CDS	187459805	187459815	.	+	2	Parent=AAEL020347-RA
AaegL5_1	VEuPathDB	mRNA	187373451	187460588	.	+	.	ID=AAEL020347-RB;geneID=AAEL020347
AaegL5_1	VEuPathDB	exon	187373451	187373853	.	+	.	Parent=AAEL020347-RB
AaegL5_1	VEuPathDB	exon	187437842	187438037	.	+	.	Parent=AAEL020347-RB
AaegL5_1	VEuPathDB	exon	187458880	187458984	.	+	.	Parent=AAEL020347-RB
AaegL5_1	VEuPathDB	exon	187460086	187460588	.	+	.	Parent=AAEL020347-RB
AaegL5_1	VEuPathDB	CDS	187373845	187373853	.	+	0	Parent=AAEL020347-RB
AaegL5_1	VEuPathDB	CDS	187437842	187438037	.	+	0	Parent=AAEL020347-RB
AaegL5_1	VEuPathDB	CDS	187458880	187458984	.	+	2	Parent=AAEL020347-RB
AaegL5_1	VEuPathDB	CDS	187460086	187460126	.	+	2	Parent=AAEL020347-RB
AaegL5_1	VEuPathDB	mRNA	187548233	187549989	.	-	.	ID=Ir122_transcript;geneID=Ir122
AaegL5_1	VEuPathDB	exon	187548233	187549465	.	-	.	Parent=Ir122_transcript
AaegL5_1	VEuPathDB	exon	187549519	187549989	.	-	.	Parent=Ir122_transcript
AaegL5_1	VEuPathDB	CDS	187548233	187549465	.	-	0	Parent=Ir122_transcript
AaegL5_1	VEuPathDB	CDS	187549519	187549989	.	-	0	Parent=Ir122_transcript
AaegL5_1	VEuPathDB	mRNA	187664261	187666086	.	+	.	ID=Ir123_transcript;geneID=Ir123
AaegL5_1	VEuPathDB	exon	187664261	187666086	.	+	.	Parent=Ir123_transcript
AaegL5_1	VEuPathDB	CDS	187664276	187666030	.	+	0	Parent=Ir123_transcript
AaegL5_1	VEuPathDB	lnc_RNA	187902049	187903039	.	-	.	ID=AAEL022171-RA;geneID=AAEL022171
AaegL5_1	VEuPathDB	exon	187902049	187902353	.	-	.	Parent=AAEL022171-RA
AaegL5_1	VEuPathDB	exon	187902425	187902920	.	-	.	Parent=AAEL022171-RA
AaegL5_1	VEuPathDB	exon	187902983	187903039	.	-	.	Parent=AAEL022171-RA
AaegL5_1	VEuPathDB	mRNA	187954382	188195482	.	-	.	ID=AAEL020016-RA;geneID=AAEL020016
AaegL5_1	VEuPathDB	exon	187954382	187959061	.	-	.	Parent=AAEL020016-RA
AaegL5_1	VEuPathDB	exon	187959174	187959273	.	-	.	Parent=AAEL020016-RA
AaegL5_1	VEuPathDB	exon	187964289	187964377	.	-	.	Parent=AAEL020016-RA
AaegL5_1	VEuPathDB	exon	187971936	187972124	.	-	.	Parent=AAEL020016-RA
AaegL5_1	VEuPathDB	exon	188195342	188195482	.	-	.	Parent=AAEL020016-RA
AaegL5_1	VEuPathDB	CDS	187958888	187959061	.	-	0	Parent=AAEL020016-RA
AaegL5_1	VEuPathDB	CDS	187959174	187959273	.	-	1	Parent=AAEL020016-RA
AaegL5_1	VEuPathDB	CDS	187964289	187964377	.	-	0	Parent=AAEL020016-RA
AaegL5_1	VEuPathDB	CDS	187971936	187972124	.	-	0	Parent=AAEL020016-RA
AaegL5_1	VEuPathDB	CDS	188195342	188195380	.	-	0	Parent=AAEL020016-RA
AaegL5_1	VEuPathDB	mRNA	187957904	187958743	.	-	.	ID=AAEL020017-RA;geneID=AAEL020017
AaegL5_1	VEuPathDB	exon	187957904	187958743	.	-	.	Parent=AAEL020017-RA
AaegL5_1	VEuPathDB	CDS	187957904	187958743	.	-	0	Parent=AAEL020017-RA
AaegL5_1	VEuPathDB	mRNA	188205838	188221782	.	+	.	ID=AAEL026518-RA;geneID=AAEL026518
AaegL5_1	VEuPathDB	exon	188205838	188206517	.	+	.	Parent=AAEL026518-RA
AaegL5_1	VEuPathDB	exon	188213478	188213594	.	+	.	Parent=AAEL026518-RA
AaegL5_1	VEuPathDB	exon	188220394	188220704	.	+	.	Parent=AAEL026518-RA
AaegL5_1	VEuPathDB	exon	188221060	188221782	.	+	.	Parent=AAEL026518-RA
AaegL5_1	VEuPathDB	CDS	188205911	188206517	.	+	0	Parent=AAEL026518-RA
AaegL5_1	VEuPathDB	CDS	188213478	188213594	.	+	2	Parent=AAEL026518-RA
AaegL5_1	VEuPathDB	CDS	188220394	188220704	.	+	2	Parent=AAEL026518-RA
AaegL5_1	VEuPathDB	CDS	188221060	188221545	.	+	0	Parent=AAEL026518-RA
AaegL5_1	VEuPathDB	mRNA	188324780	188430162	.	-	.	ID=AAEL010907-RB;geneID=AAEL010907
AaegL5_1	VEuPathDB	exon	188324780	188324915	.	-	.	Parent=AAEL010907-RB
AaegL5_1	VEuPathDB	exon	188427645	188430162	.	-	.	Parent=AAEL010907-RB
AaegL5_1	VEuPathDB	CDS	188324780	188324915	.	-	1	Parent=AAEL010907-RB
AaegL5_1	VEuPathDB	CDS	188427645	188428591	.	-	0	Parent=AAEL010907-RB
AaegL5_1	VEuPathDB	mRNA	188794273	188809027	.	+	.	ID=AAEL015637-RB;geneID=AAEL015637
AaegL5_1	VEuPathDB	exon	188794273	188794618	.	+	.	Parent=AAEL015637-RB
AaegL5_1	VEuPathDB	exon	188795260	188795776	.	+	.	Parent=AAEL015637-RB
AaegL5_1	VEuPathDB	exon	188795837	188796126	.	+	.	Parent=AAEL015637-RB
AaegL5_1	VEuPathDB	exon	188808462	188809027	.	+	.	Parent=AAEL015637-RB
AaegL5_1	VEuPathDB	CDS	188794456	188794618	.	+	0	Parent=AAEL015637-RB
AaegL5_1	VEuPathDB	CDS	188795260	188795776	.	+	2	Parent=AAEL015637-RB
AaegL5_1	VEuPathDB	CDS	188795837	188796126	.	+	1	Parent=AAEL015637-RB
AaegL5_1	VEuPathDB	CDS	188808462	188808760	.	+	2	Parent=AAEL015637-RB
AaegL5_1	VEuPathDB	mRNA	188818511	188877257	.	+	.	ID=AAEL019767-RA;geneID=AAEL019767
AaegL5_1	VEuPathDB	exon	188818511	188818932	.	+	.	Parent=AAEL019767-RA
AaegL5_1	VEuPathDB	exon	188867501	188868017	.	+	.	Parent=AAEL019767-RA
AaegL5_1	VEuPathDB	exon	188868078	188868367	.	+	.	Parent=AAEL019767-RA
AaegL5_1	VEuPathDB	exon	188876853	188877257	.	+	.	Parent=AAEL019767-RA
AaegL5_1	VEuPathDB	CDS	188818719	188818932	.	+	0	Parent=AAEL019767-RA
AaegL5_1	VEuPathDB	CDS	188867501	188868017	.	+	2	Parent=AAEL019767-RA
AaegL5_1	VEuPathDB	CDS	188868078	188868367	.	+	1	Parent=AAEL019767-RA
AaegL5_1	VEuPathDB	CDS	188876853	188877151	.	+	2	Parent=AAEL019767-RA
AaegL5_1	VEuPathDB	mRNA	188818511	188877430	.	+	.	ID=AAEL019767-RC;geneID=AAEL019767
AaegL5_1	VEuPathDB	exon	188818511	188818932	.	+	.	Parent=AAEL019767-RC
AaegL5_1	VEuPathDB	exon	188867501	188868017	.	+	.	Parent=AAEL019767-RC
AaegL5_1	VEuPathDB	exon	188868078	188868367	.	+	.	Parent=AAEL019767-RC
AaegL5_1	VEuPathDB	exon	188876853	188877161	.	+	.	Parent=AAEL019767-RC
AaegL5_1	VEuPathDB	exon	188877330	188877430	.	+	.	Parent=AAEL019767-RC
AaegL5_1	VEuPathDB	CDS	188818719	188818932	.	+	0	Parent=AAEL019767-RC
AaegL5_1	VEuPathDB	CDS	188867501	188868017	.	+	2	Parent=AAEL019767-RC
AaegL5_1	VEuPathDB	CDS	188868078	188868367	.	+	1	Parent=AAEL019767-RC
AaegL5_1	VEuPathDB	CDS	188876853	188877151	.	+	2	Parent=AAEL019767-RC
AaegL5_1	VEuPathDB	mRNA	188861270	188877257	.	+	.	ID=AAEL019767-RB;geneID=AAEL019767
AaegL5_1	VEuPathDB	exon	188861270	188861455	.	+	.	Parent=AAEL019767-RB
AaegL5_1	VEuPathDB	exon	188867501	188868017	.	+	.	Parent=AAEL019767-RB
AaegL5_1	VEuPathDB	exon	188868078	188868367	.	+	.	Parent=AAEL019767-RB
AaegL5_1	VEuPathDB	exon	188876853	188877257	.	+	.	Parent=AAEL019767-RB
AaegL5_1	VEuPathDB	CDS	188861389	188861455	.	+	0	Parent=AAEL019767-RB
AaegL5_1	VEuPathDB	CDS	188867501	188868017	.	+	2	Parent=AAEL019767-RB
AaegL5_1	VEuPathDB	CDS	188868078	188868367	.	+	1	Parent=AAEL019767-RB
AaegL5_1	VEuPathDB	CDS	188876853	188877151	.	+	2	Parent=AAEL019767-RB
AaegL5_1	VEuPathDB	mRNA	188877549	188890577	.	+	.	ID=AAEL019768-RA;geneID=AAEL019768
AaegL5_1	VEuPathDB	exon	188877549	188877660	.	+	.	Parent=AAEL019768-RA
AaegL5_1	VEuPathDB	exon	188889314	188889791	.	+	.	Parent=AAEL019768-RA
AaegL5_1	VEuPathDB	exon	188889860	188890161	.	+	.	Parent=AAEL019768-RA
AaegL5_1	VEuPathDB	exon	188890227	188890577	.	+	.	Parent=AAEL019768-RA
AaegL5_1	VEuPathDB	CDS	188877594	188877660	.	+	0	Parent=AAEL019768-RA
AaegL5_1	VEuPathDB	CDS	188889314	188889791	.	+	2	Parent=AAEL019768-RA
AaegL5_1	VEuPathDB	CDS	188889860	188890161	.	+	1	Parent=AAEL019768-RA
AaegL5_1	VEuPathDB	CDS	188890227	188890516	.	+	2	Parent=AAEL019768-RA
AaegL5_1	VEuPathDB	mRNA	188901545	188918931	.	+	.	ID=AAEL022578-RA;geneID=AAEL022578
AaegL5_1	VEuPathDB	exon	188901545	188901728	.	+	.	Parent=AAEL022578-RA
AaegL5_1	VEuPathDB	exon	188901823	188902045	.	+	.	Parent=AAEL022578-RA
AaegL5_1	VEuPathDB	exon	188902163	188902344	.	+	.	Parent=AAEL022578-RA
AaegL5_1	VEuPathDB	exon	188902457	188902568	.	+	.	Parent=AAEL022578-RA
AaegL5_1	VEuPathDB	exon	188903341	188903639	.	+	.	Parent=AAEL022578-RA
AaegL5_1	VEuPathDB	exon	188918518	188918931	.	+	.	Parent=AAEL022578-RA
AaegL5_1	VEuPathDB	CDS	188901656	188901728	.	+	0	Parent=AAEL022578-RA
AaegL5_1	VEuPathDB	CDS	188901823	188902045	.	+	2	Parent=AAEL022578-RA
AaegL5_1	VEuPathDB	CDS	188902163	188902344	.	+	1	Parent=AAEL022578-RA
AaegL5_1	VEuPathDB	CDS	188902457	188902568	.	+	2	Parent=AAEL022578-RA
AaegL5_1	VEuPathDB	CDS	188903341	188903639	.	+	1	Parent=AAEL022578-RA
AaegL5_1	VEuPathDB	CDS	188918518	188918849	.	+	2	Parent=AAEL022578-RA
AaegL5_1	VEuPathDB	mRNA	188950538	188956330	.	+	.	ID=AAEL003632-RA;geneID=AAEL003632
AaegL5_1	VEuPathDB	exon	188950538	188950945	.	+	.	Parent=AAEL003632-RA
AaegL5_1	VEuPathDB	exon	188951011	188951334	.	+	.	Parent=AAEL003632-RA
AaegL5_1	VEuPathDB	exon	188951401	188951515	.	+	.	Parent=AAEL003632-RA
AaegL5_1	VEuPathDB	exon	188955103	188955401	.	+	.	Parent=AAEL003632-RA
AaegL5_1	VEuPathDB	exon	188955987	188956330	.	+	.	Parent=AAEL003632-RA
AaegL5_1	VEuPathDB	CDS	188950795	188950945	.	+	0	Parent=AAEL003632-RA
AaegL5_1	VEuPathDB	CDS	188951011	188951334	.	+	2	Parent=AAEL003632-RA
AaegL5_1	VEuPathDB	CDS	188951401	188951515	.	+	2	Parent=AAEL003632-RA
AaegL5_1	VEuPathDB	CDS	188955103	188955401	.	+	1	Parent=AAEL003632-RA
AaegL5_1	VEuPathDB	CDS	188955987	188956318	.	+	2	Parent=AAEL003632-RA
AaegL5_1	VEuPathDB	mRNA	188978005	188989323	.	+	.	ID=AAEL015465-RB;geneID=AAEL015465
AaegL5_1	VEuPathDB	exon	188978005	188978751	.	+	.	Parent=AAEL015465-RB
AaegL5_1	VEuPathDB	exon	188988651	188989323	.	+	.	Parent=AAEL015465-RB
AaegL5_1	VEuPathDB	CDS	188978183	188978751	.	+	0	Parent=AAEL015465-RB
AaegL5_1	VEuPathDB	CDS	188988651	188989272	.	+	1	Parent=AAEL015465-RB
AaegL5_1	VEuPathDB	mRNA	188994098	188999677	.	-	.	ID=AAEL003631-RA;geneID=AAEL003631
AaegL5_1	VEuPathDB	exon	188994098	188994507	.	-	.	Parent=AAEL003631-RA
AaegL5_1	VEuPathDB	exon	188994567	188994883	.	-	.	Parent=AAEL003631-RA
AaegL5_1	VEuPathDB	exon	188998632	188999109	.	-	.	Parent=AAEL003631-RA
AaegL5_1	VEuPathDB	exon	188999185	188999677	.	-	.	Parent=AAEL003631-RA
AaegL5_1	VEuPathDB	CDS	188994161	188994507	.	-	2	Parent=AAEL003631-RA
AaegL5_1	VEuPathDB	CDS	188994567	188994883	.	-	1	Parent=AAEL003631-RA
AaegL5_1	VEuPathDB	CDS	188998632	188999109	.	-	2	Parent=AAEL003631-RA
AaegL5_1	VEuPathDB	CDS	188999185	188999245	.	-	0	Parent=AAEL003631-RA
AaegL5_1	VEuPathDB	mRNA	189018380	189028949	.	+	.	ID=AAEL003628-RA;geneID=AAEL003628
AaegL5_1	VEuPathDB	exon	189018380	189018731	.	+	.	Parent=AAEL003628-RA
AaegL5_1	VEuPathDB	exon	189018815	189019268	.	+	.	Parent=AAEL003628-RA
AaegL5_1	VEuPathDB	exon	189019320	189019615	.	+	.	Parent=AAEL003628-RA
AaegL5_1	VEuPathDB	exon	189028510	189028949	.	+	.	Parent=AAEL003628-RA
AaegL5_1	VEuPathDB	CDS	189018680	189018731	.	+	0	Parent=AAEL003628-RA
AaegL5_1	VEuPathDB	CDS	189018815	189019268	.	+	2	Parent=AAEL003628-RA
AaegL5_1	VEuPathDB	CDS	189019320	189019615	.	+	1	Parent=AAEL003628-RA
AaegL5_1	VEuPathDB	CDS	189028510	189028838	.	+	2	Parent=AAEL003628-RA
AaegL5_1	VEuPathDB	lnc_RNA	189239712	189240166	.	+	.	ID=AAEL023317-RA;geneID=AAEL023317
AaegL5_1	VEuPathDB	exon	189239712	189239851	.	+	.	Parent=AAEL023317-RA
AaegL5_1	VEuPathDB	exon	189239910	189239969	.	+	.	Parent=AAEL023317-RA
AaegL5_1	VEuPathDB	exon	189240048	189240166	.	+	.	Parent=AAEL023317-RA
AaegL5_1	VEuPathDB	mRNA	189281753	189283403	.	-	.	ID=Or25_transcript;geneID=Or25
AaegL5_1	VEuPathDB	exon	189281753	189282075	.	-	.	Parent=Or25_transcript
AaegL5_1	VEuPathDB	exon	189282132	189283403	.	-	.	Parent=Or25_transcript
AaegL5_1	VEuPathDB	CDS	189282019	189282075	.	-	0	Parent=Or25_transcript
AaegL5_1	VEuPathDB	CDS	189282132	189283217	.	-	0	Parent=Or25_transcript
AaegL5_1	VEuPathDB	pseudogenic_transcript	189285235	189287110	.	-	.	ID=AAEL020126-RA;geneID=AAEL020126
AaegL5_1	VEuPathDB	exon	189285235	189287110	.	-	.	Parent=AAEL020126-RA
AaegL5_1	VEuPathDB	mRNA	189335543	189350736	.	+	.	ID=AAEL003634-RA;geneID=AAEL003634
AaegL5_1	VEuPathDB	exon	189335543	189336191	.	+	.	Parent=AAEL003634-RA
AaegL5_1	VEuPathDB	exon	189349488	189349919	.	+	.	Parent=AAEL003634-RA
AaegL5_1	VEuPathDB	exon	189350200	189350736	.	+	.	Parent=AAEL003634-RA
AaegL5_1	VEuPathDB	CDS	189335863	189336191	.	+	0	Parent=AAEL003634-RA
AaegL5_1	VEuPathDB	CDS	189349488	189349919	.	+	1	Parent=AAEL003634-RA
AaegL5_1	VEuPathDB	CDS	189350200	189350422	.	+	1	Parent=AAEL003634-RA
AaegL5_1	VEuPathDB	lnc_RNA	189346420	189348503	.	-	.	ID=AAEL024760-RA;geneID=AAEL024760
AaegL5_1	VEuPathDB	exon	189346420	189347194	.	-	.	Parent=AAEL024760-RA
AaegL5_1	VEuPathDB	exon	189347255	189347559	.	-	.	Parent=AAEL024760-RA
AaegL5_1	VEuPathDB	exon	189347627	189348503	.	-	.	Parent=AAEL024760-RA
AaegL5_1	VEuPathDB	mRNA	189368760	189406115	.	+	.	ID=AAEL003645-RA;geneID=AAEL003645
AaegL5_1	VEuPathDB	exon	189368760	189369242	.	+	.	Parent=AAEL003645-RA
AaegL5_1	VEuPathDB	exon	189397477	189397837	.	+	.	Parent=AAEL003645-RA
AaegL5_1	VEuPathDB	exon	189397899	189398029	.	+	.	Parent=AAEL003645-RA
AaegL5_1	VEuPathDB	exon	189398092	189398297	.	+	.	Parent=AAEL003645-RA
AaegL5_1	VEuPathDB	exon	189405324	189405509	.	+	.	Parent=AAEL003645-RA
AaegL5_1	VEuPathDB	exon	189405577	189405752	.	+	.	Parent=AAEL003645-RA
AaegL5_1	VEuPathDB	exon	189405813	189406115	.	+	.	Parent=AAEL003645-RA
AaegL5_1	VEuPathDB	CDS	189397525	189397837	.	+	0	Parent=AAEL003645-RA
AaegL5_1	VEuPathDB	CDS	189397899	189398029	.	+	2	Parent=AAEL003645-RA
AaegL5_1	VEuPathDB	CDS	189398092	189398297	.	+	0	Parent=AAEL003645-RA
AaegL5_1	VEuPathDB	CDS	189405324	189405509	.	+	1	Parent=AAEL003645-RA
AaegL5_1	VEuPathDB	CDS	189405577	189405752	.	+	1	Parent=AAEL003645-RA
AaegL5_1	VEuPathDB	CDS	189405813	189405976	.	+	2	Parent=AAEL003645-RA
AaegL5_1	VEuPathDB	mRNA	189426103	189469788	.	+	.	ID=AAEL003611-RA;geneID=AAEL003611
AaegL5_1	VEuPathDB	exon	189426103	189426514	.	+	.	Parent=AAEL003611-RA
AaegL5_1	VEuPathDB	exon	189449061	189449337	.	+	.	Parent=AAEL003611-RA
AaegL5_1	VEuPathDB	exon	189449397	189449527	.	+	.	Parent=AAEL003611-RA
AaegL5_1	VEuPathDB	exon	189468872	189469367	.	+	.	Parent=AAEL003611-RA
AaegL5_1	VEuPathDB	exon	189469430	189469788	.	+	.	Parent=AAEL003611-RA
AaegL5_1	VEuPathDB	CDS	189449085	189449337	.	+	0	Parent=AAEL003611-RA
AaegL5_1	VEuPathDB	CDS	189449397	189449527	.	+	2	Parent=AAEL003611-RA
AaegL5_1	VEuPathDB	CDS	189468872	189469367	.	+	0	Parent=AAEL003611-RA
AaegL5_1	VEuPathDB	CDS	189469430	189469641	.	+	2	Parent=AAEL003611-RA
AaegL5_1	VEuPathDB	mRNA	189448790	189469788	.	+	.	ID=AAEL003611-RB;geneID=AAEL003611
AaegL5_1	VEuPathDB	exon	189448790	189448979	.	+	.	Parent=AAEL003611-RB
AaegL5_1	VEuPathDB	exon	189449061	189449337	.	+	.	Parent=AAEL003611-RB
AaegL5_1	VEuPathDB	exon	189449397	189449527	.	+	.	Parent=AAEL003611-RB
AaegL5_1	VEuPathDB	exon	189468872	189469367	.	+	.	Parent=AAEL003611-RB
AaegL5_1	VEuPathDB	exon	189469430	189469788	.	+	.	Parent=AAEL003611-RB
AaegL5_1	VEuPathDB	CDS	189449085	189449337	.	+	0	Parent=AAEL003611-RB
AaegL5_1	VEuPathDB	CDS	189449397	189449527	.	+	2	Parent=AAEL003611-RB
AaegL5_1	VEuPathDB	CDS	189468872	189469367	.	+	0	Parent=AAEL003611-RB
AaegL5_1	VEuPathDB	CDS	189469430	189469641	.	+	2	Parent=AAEL003611-RB
AaegL5_1	VEuPathDB	lnc_RNA	189472709	189498884	.	-	.	ID=AAEL024754-RA;geneID=AAEL024754
AaegL5_1	VEuPathDB	exon	189472709	189472899	.	-	.	Parent=AAEL024754-RA
AaegL5_1	VEuPathDB	exon	189472959	189473103	.	-	.	Parent=AAEL024754-RA
AaegL5_1	VEuPathDB	exon	189498612	189498884	.	-	.	Parent=AAEL024754-RA
AaegL5_1	VEuPathDB	mRNA	189580399	189675611	.	+	.	ID=AAEL003622-RD;geneID=AAEL003622
AaegL5_1	VEuPathDB	exon	189580399	189580955	.	+	.	Parent=AAEL003622-RD
AaegL5_1	VEuPathDB	exon	189648759	189649095	.	+	.	Parent=AAEL003622-RD
AaegL5_1	VEuPathDB	exon	189666421	189666606	.	+	.	Parent=AAEL003622-RD
AaegL5_1	VEuPathDB	exon	189667335	189667558	.	+	.	Parent=AAEL003622-RD
AaegL5_1	VEuPathDB	exon	189675309	189675611	.	+	.	Parent=AAEL003622-RD
AaegL5_1	VEuPathDB	CDS	189580601	189580955	.	+	0	Parent=AAEL003622-RD
AaegL5_1	VEuPathDB	CDS	189648759	189649095	.	+	2	Parent=AAEL003622-RD
AaegL5_1	VEuPathDB	CDS	189666421	189666606	.	+	1	Parent=AAEL003622-RD
AaegL5_1	VEuPathDB	CDS	189667335	189667558	.	+	1	Parent=AAEL003622-RD
AaegL5_1	VEuPathDB	CDS	189675309	189675385	.	+	2	Parent=AAEL003622-RD
AaegL5_1	VEuPathDB	mRNA	189610563	189675611	.	+	.	ID=AAEL003622-RA;geneID=AAEL003622
AaegL5_1	VEuPathDB	exon	189610563	189611520	.	+	.	Parent=AAEL003622-RA
AaegL5_1	VEuPathDB	exon	189648759	189649095	.	+	.	Parent=AAEL003622-RA
AaegL5_1	VEuPathDB	exon	189666421	189666606	.	+	.	Parent=AAEL003622-RA
AaegL5_1	VEuPathDB	exon	189667335	189667558	.	+	.	Parent=AAEL003622-RA
AaegL5_1	VEuPathDB	exon	189675309	189675611	.	+	.	Parent=AAEL003622-RA
AaegL5_1	VEuPathDB	CDS	189611151	189611520	.	+	0	Parent=AAEL003622-RA
AaegL5_1	VEuPathDB	CDS	189648759	189649095	.	+	2	Parent=AAEL003622-RA
AaegL5_1	VEuPathDB	CDS	189666421	189666606	.	+	1	Parent=AAEL003622-RA
AaegL5_1	VEuPathDB	CDS	189667335	189667558	.	+	1	Parent=AAEL003622-RA
AaegL5_1	VEuPathDB	CDS	189675309	189675385	.	+	2	Parent=AAEL003622-RA
AaegL5_1	VEuPathDB	mRNA	189626453	189675611	.	+	.	ID=AAEL003622-RB;geneID=AAEL003622
AaegL5_1	VEuPathDB	exon	189626453	189627094	.	+	.	Parent=AAEL003622-RB
AaegL5_1	VEuPathDB	exon	189648759	189649095	.	+	.	Parent=AAEL003622-RB
AaegL5_1	VEuPathDB	exon	189666421	189666606	.	+	.	Parent=AAEL003622-RB
AaegL5_1	VEuPathDB	exon	189667335	189667558	.	+	.	Parent=AAEL003622-RB
AaegL5_1	VEuPathDB	exon	189675309	189675611	.	+	.	Parent=AAEL003622-RB
AaegL5_1	VEuPathDB	CDS	189626725	189627094	.	+	0	Parent=AAEL003622-RB
AaegL5_1	VEuPathDB	CDS	189648759	189649095	.	+	2	Parent=AAEL003622-RB
AaegL5_1	VEuPathDB	CDS	189666421	189666606	.	+	1	Parent=AAEL003622-RB
AaegL5_1	VEuPathDB	CDS	189667335	189667558	.	+	1	Parent=AAEL003622-RB
AaegL5_1	VEuPathDB	CDS	189675309	189675385	.	+	2	Parent=AAEL003622-RB
AaegL5_1	VEuPathDB	mRNA	189626453	189675611	.	+	.	ID=AAEL003622-RC;geneID=AAEL003622
AaegL5_1	VEuPathDB	exon	189626453	189626641	.	+	.	Parent=AAEL003622-RC
AaegL5_1	VEuPathDB	exon	189626704	189627094	.	+	.	Parent=AAEL003622-RC
AaegL5_1	VEuPathDB	exon	189648759	189649095	.	+	.	Parent=AAEL003622-RC
AaegL5_1	VEuPathDB	exon	189666421	189666606	.	+	.	Parent=AAEL003622-RC
AaegL5_1	VEuPathDB	exon	189667335	189667558	.	+	.	Parent=AAEL003622-RC
AaegL5_1	VEuPathDB	exon	189675309	189675611	.	+	.	Parent=AAEL003622-RC
AaegL5_1	VEuPathDB	CDS	189626725	189627094	.	+	0	Parent=AAEL003622-RC
AaegL5_1	VEuPathDB	CDS	189648759	189649095	.	+	2	Parent=AAEL003622-RC
AaegL5_1	VEuPathDB	CDS	189666421	189666606	.	+	1	Parent=AAEL003622-RC
AaegL5_1	VEuPathDB	CDS	189667335	189667558	.	+	1	Parent=AAEL003622-RC
AaegL5_1	VEuPathDB	CDS	189675309	189675385	.	+	2	Parent=AAEL003622-RC
AaegL5_1	VEuPathDB	mRNA	189676890	189705859	.	+	.	ID=AAEL004573-RB;geneID=AAEL004573
AaegL5_1	VEuPathDB	exon	189676890	189677818	.	+	.	Parent=AAEL004573-RB
AaegL5_1	VEuPathDB	exon	189704431	189704953	.	+	.	Parent=AAEL004573-RB
AaegL5_1	VEuPathDB	exon	189705012	189705235	.	+	.	Parent=AAEL004573-RB
AaegL5_1	VEuPathDB	exon	189705581	189705859	.	+	.	Parent=AAEL004573-RB
AaegL5_1	VEuPathDB	CDS	189677455	189677818	.	+	0	Parent=AAEL004573-RB
AaegL5_1	VEuPathDB	CDS	189704431	189704953	.	+	2	Parent=AAEL004573-RB
AaegL5_1	VEuPathDB	CDS	189705012	189705235	.	+	1	Parent=AAEL004573-RB
AaegL5_1	VEuPathDB	CDS	189705581	189705657	.	+	2	Parent=AAEL004573-RB
AaegL5_1	VEuPathDB	mRNA	189772709	189813316	.	+	.	ID=AAEL003203-RC;geneID=AAEL003203
AaegL5_1	VEuPathDB	exon	189772709	189772970	.	+	.	Parent=AAEL003203-RC
AaegL5_1	VEuPathDB	exon	189803081	189803322	.	+	.	Parent=AAEL003203-RC
AaegL5_1	VEuPathDB	exon	189803401	189803737	.	+	.	Parent=AAEL003203-RC
AaegL5_1	VEuPathDB	exon	189811015	189811200	.	+	.	Parent=AAEL003203-RC
AaegL5_1	VEuPathDB	exon	189811260	189813316	.	+	.	Parent=AAEL003203-RC
AaegL5_1	VEuPathDB	CDS	189803097	189803322	.	+	0	Parent=AAEL003203-RC
AaegL5_1	VEuPathDB	CDS	189803401	189803737	.	+	2	Parent=AAEL003203-RC
AaegL5_1	VEuPathDB	CDS	189811015	189811200	.	+	1	Parent=AAEL003203-RC
AaegL5_1	VEuPathDB	CDS	189811260	189811578	.	+	1	Parent=AAEL003203-RC
AaegL5_1	VEuPathDB	mRNA	189773323	189813316	.	+	.	ID=AAEL003203-RD;geneID=AAEL003203
AaegL5_1	VEuPathDB	exon	189773323	189773679	.	+	.	Parent=AAEL003203-RD
AaegL5_1	VEuPathDB	exon	189803081	189803322	.	+	.	Parent=AAEL003203-RD
AaegL5_1	VEuPathDB	exon	189803401	189803737	.	+	.	Parent=AAEL003203-RD
AaegL5_1	VEuPathDB	exon	189811015	189811200	.	+	.	Parent=AAEL003203-RD
AaegL5_1	VEuPathDB	exon	189811260	189813316	.	+	.	Parent=AAEL003203-RD
AaegL5_1	VEuPathDB	CDS	189803097	189803322	.	+	0	Parent=AAEL003203-RD
AaegL5_1	VEuPathDB	CDS	189803401	189803737	.	+	2	Parent=AAEL003203-RD
AaegL5_1	VEuPathDB	CDS	189811015	189811200	.	+	1	Parent=AAEL003203-RD
AaegL5_1	VEuPathDB	CDS	189811260	189811578	.	+	1	Parent=AAEL003203-RD
AaegL5_1	VEuPathDB	mRNA	189797471	189813316	.	+	.	ID=AAEL003203-RE;geneID=AAEL003203
AaegL5_1	VEuPathDB	exon	189797471	189797862	.	+	.	Parent=AAEL003203-RE
AaegL5_1	VEuPathDB	exon	189803081	189803322	.	+	.	Parent=AAEL003203-RE
AaegL5_1	VEuPathDB	exon	189803401	189803737	.	+	.	Parent=AAEL003203-RE
AaegL5_1	VEuPathDB	exon	189811015	189811200	.	+	.	Parent=AAEL003203-RE
AaegL5_1	VEuPathDB	exon	189811260	189813316	.	+	.	Parent=AAEL003203-RE
AaegL5_1	VEuPathDB	CDS	189797837	189797862	.	+	0	Parent=AAEL003203-RE
AaegL5_1	VEuPathDB	CDS	189803081	189803322	.	+	1	Parent=AAEL003203-RE
AaegL5_1	VEuPathDB	CDS	189803401	189803737	.	+	2	Parent=AAEL003203-RE
AaegL5_1	VEuPathDB	CDS	189811015	189811200	.	+	1	Parent=AAEL003203-RE
AaegL5_1	VEuPathDB	CDS	189811260	189811578	.	+	1	Parent=AAEL003203-RE
AaegL5_1	VEuPathDB	mRNA	189802908	189813316	.	+	.	ID=AAEL003203-RF;geneID=AAEL003203
AaegL5_1	VEuPathDB	exon	189802908	189802929	.	+	.	Parent=AAEL003203-RF
AaegL5_1	VEuPathDB	exon	189803081	189803322	.	+	.	Parent=AAEL003203-RF
AaegL5_1	VEuPathDB	exon	189803401	189803737	.	+	.	Parent=AAEL003203-RF
AaegL5_1	VEuPathDB	exon	189811015	189811200	.	+	.	Parent=AAEL003203-RF
AaegL5_1	VEuPathDB	exon	189811260	189813316	.	+	.	Parent=AAEL003203-RF
AaegL5_1	VEuPathDB	CDS	189803097	189803322	.	+	0	Parent=AAEL003203-RF
AaegL5_1	VEuPathDB	CDS	189803401	189803737	.	+	2	Parent=AAEL003203-RF
AaegL5_1	VEuPathDB	CDS	189811015	189811200	.	+	1	Parent=AAEL003203-RF
AaegL5_1	VEuPathDB	CDS	189811260	189811578	.	+	1	Parent=AAEL003203-RF
AaegL5_1	VEuPathDB	mRNA	189817824	189826292	.	+	.	ID=AAEL024681-RA;geneID=AAEL024681
AaegL5_1	VEuPathDB	exon	189817824	189818116	.	+	.	Parent=AAEL024681-RA
AaegL5_1	VEuPathDB	exon	189825323	189826292	.	+	.	Parent=AAEL024681-RA
AaegL5_1	VEuPathDB	CDS	189818020	189818116	.	+	0	Parent=AAEL024681-RA
AaegL5_1	VEuPathDB	CDS	189825323	189826182	.	+	2	Parent=AAEL024681-RA
AaegL5_1	VEuPathDB	lnc_RNA	189830598	189830863	.	+	.	ID=AAEL022377-RA;geneID=AAEL022377
AaegL5_1	VEuPathDB	exon	189830598	189830648	.	+	.	Parent=AAEL022377-RA
AaegL5_1	VEuPathDB	exon	189830708	189830863	.	+	.	Parent=AAEL022377-RA
AaegL5_1	VEuPathDB	mRNA	189853200	190047284	.	-	.	ID=AAEL019417-RB;geneID=AAEL019417
AaegL5_1	VEuPathDB	exon	189853200	189855651	.	-	.	Parent=AAEL019417-RB
AaegL5_1	VEuPathDB	exon	189865099	189865293	.	-	.	Parent=AAEL019417-RB
AaegL5_1	VEuPathDB	exon	189865356	189867917	.	-	.	Parent=AAEL019417-RB
AaegL5_1	VEuPathDB	exon	189867980	189868116	.	-	.	Parent=AAEL019417-RB
AaegL5_1	VEuPathDB	exon	189868176	189868310	.	-	.	Parent=AAEL019417-RB
AaegL5_1	VEuPathDB	exon	189868372	189868600	.	-	.	Parent=AAEL019417-RB
AaegL5_1	VEuPathDB	exon	189868663	189868887	.	-	.	Parent=AAEL019417-RB
AaegL5_1	VEuPathDB	exon	189868944	189869230	.	-	.	Parent=AAEL019417-RB
AaegL5_1	VEuPathDB	exon	189869299	189869575	.	-	.	Parent=AAEL019417-RB
AaegL5_1	VEuPathDB	exon	189873669	189873851	.	-	.	Parent=AAEL019417-RB
AaegL5_1	VEuPathDB	exon	189873957	189874121	.	-	.	Parent=AAEL019417-RB
AaegL5_1	VEuPathDB	exon	190005480	190005863	.	-	.	Parent=AAEL019417-RB
AaegL5_1	VEuPathDB	exon	190046165	190046740	.	-	.	Parent=AAEL019417-RB
AaegL5_1	VEuPathDB	exon	190047110	190047284	.	-	.	Parent=AAEL019417-RB
AaegL5_1	VEuPathDB	CDS	189855535	189855651	.	-	0	Parent=AAEL019417-RB
AaegL5_1	VEuPathDB	CDS	189865099	189865293	.	-	0	Parent=AAEL019417-RB
AaegL5_1	VEuPathDB	CDS	189865356	189867917	.	-	0	Parent=AAEL019417-RB
AaegL5_1	VEuPathDB	CDS	189867980	189868116	.	-	2	Parent=AAEL019417-RB
AaegL5_1	VEuPathDB	CDS	189868176	189868310	.	-	2	Parent=AAEL019417-RB
AaegL5_1	VEuPathDB	CDS	189868372	189868600	.	-	0	Parent=AAEL019417-RB
AaegL5_1	VEuPathDB	CDS	189868663	189868887	.	-	0	Parent=AAEL019417-RB
AaegL5_1	VEuPathDB	CDS	189868944	189869230	.	-	2	Parent=AAEL019417-RB
AaegL5_1	VEuPathDB	CDS	189869299	189869575	.	-	0	Parent=AAEL019417-RB
AaegL5_1	VEuPathDB	CDS	189873669	189873851	.	-	0	Parent=AAEL019417-RB
AaegL5_1	VEuPathDB	CDS	189873957	189874121	.	-	0	Parent=AAEL019417-RB
AaegL5_1	VEuPathDB	CDS	190005480	190005575	.	-	0	Parent=AAEL019417-RB
AaegL5_1	VEuPathDB	mRNA	189853200	190047284	.	-	.	ID=AAEL019417-RC;geneID=AAEL019417
AaegL5_1	VEuPathDB	exon	189853200	189855651	.	-	.	Parent=AAEL019417-RC
AaegL5_1	VEuPathDB	exon	189865099	189865293	.	-	.	Parent=AAEL019417-RC
AaegL5_1	VEuPathDB	exon	189865356	189867917	.	-	.	Parent=AAEL019417-RC
AaegL5_1	VEuPathDB	exon	189867980	189868116	.	-	.	Parent=AAEL019417-RC
AaegL5_1	VEuPathDB	exon	189868176	189868310	.	-	.	Parent=AAEL019417-RC
AaegL5_1	VEuPathDB	exon	189868372	189868600	.	-	.	Parent=AAEL019417-RC
AaegL5_1	VEuPathDB	exon	189868663	189868887	.	-	.	Parent=AAEL019417-RC
AaegL5_1	VEuPathDB	exon	189868944	189869230	.	-	.	Parent=AAEL019417-RC
AaegL5_1	VEuPathDB	exon	189869299	189869575	.	-	.	Parent=AAEL019417-RC
AaegL5_1	VEuPathDB	exon	189873669	189873851	.	-	.	Parent=AAEL019417-RC
AaegL5_1	VEuPathDB	exon	189873957	189874121	.	-	.	Parent=AAEL019417-RC
AaegL5_1	VEuPathDB	exon	190005480	190005863	.	-	.	Parent=AAEL019417-RC
AaegL5_1	VEuPathDB	exon	190046165	190046740	.	-	.	Parent=AAEL019417-RC
AaegL5_1	VEuPathDB	exon	190047007	190047284	.	-	.	Parent=AAEL019417-RC
AaegL5_1	VEuPathDB	CDS	189855535	189855651	.	-	0	Parent=AAEL019417-RC
AaegL5_1	VEuPathDB	CDS	189865099	189865293	.	-	0	Parent=AAEL019417-RC
AaegL5_1	VEuPathDB	CDS	189865356	189867917	.	-	0	Parent=AAEL019417-RC
AaegL5_1	VEuPathDB	CDS	189867980	189868116	.	-	2	Parent=AAEL019417-RC
AaegL5_1	VEuPathDB	CDS	189868176	189868310	.	-	2	Parent=AAEL019417-RC
AaegL5_1	VEuPathDB	CDS	189868372	189868600	.	-	0	Parent=AAEL019417-RC
AaegL5_1	VEuPathDB	CDS	189868663	189868887	.	-	0	Parent=AAEL019417-RC
AaegL5_1	VEuPathDB	CDS	189868944	189869230	.	-	2	Parent=AAEL019417-RC
AaegL5_1	VEuPathDB	CDS	189869299	189869575	.	-	0	Parent=AAEL019417-RC
AaegL5_1	VEuPathDB	CDS	189873669	189873851	.	-	0	Parent=AAEL019417-RC
AaegL5_1	VEuPathDB	CDS	189873957	189874121	.	-	0	Parent=AAEL019417-RC
AaegL5_1	VEuPathDB	CDS	190005480	190005575	.	-	0	Parent=AAEL019417-RC
AaegL5_1	VEuPathDB	mRNA	189853200	190047284	.	-	.	ID=AAEL019417-RD;geneID=AAEL019417
AaegL5_1	VEuPathDB	exon	189853200	189855651	.	-	.	Parent=AAEL019417-RD
AaegL5_1	VEuPathDB	exon	189865099	189865293	.	-	.	Parent=AAEL019417-RD
AaegL5_1	VEuPathDB	exon	189865356	189867917	.	-	.	Parent=AAEL019417-RD
AaegL5_1	VEuPathDB	exon	189867980	189868116	.	-	.	Parent=AAEL019417-RD
AaegL5_1	VEuPathDB	exon	189868182	189868310	.	-	.	Parent=AAEL019417-RD
AaegL5_1	VEuPathDB	exon	189868372	189868600	.	-	.	Parent=AAEL019417-RD
AaegL5_1	VEuPathDB	exon	189868663	189868887	.	-	.	Parent=AAEL019417-RD
AaegL5_1	VEuPathDB	exon	189868944	189869230	.	-	.	Parent=AAEL019417-RD
AaegL5_1	VEuPathDB	exon	189869299	189869575	.	-	.	Parent=AAEL019417-RD
AaegL5_1	VEuPathDB	exon	189873669	189873851	.	-	.	Parent=AAEL019417-RD
AaegL5_1	VEuPathDB	exon	189873957	189874121	.	-	.	Parent=AAEL019417-RD
AaegL5_1	VEuPathDB	exon	190005480	190005863	.	-	.	Parent=AAEL019417-RD
AaegL5_1	VEuPathDB	exon	190046165	190047284	.	-	.	Parent=AAEL019417-RD
AaegL5_1	VEuPathDB	CDS	189855535	189855651	.	-	0	Parent=AAEL019417-RD
AaegL5_1	VEuPathDB	CDS	189865099	189865293	.	-	0	Parent=AAEL019417-RD
AaegL5_1	VEuPathDB	CDS	189865356	189867917	.	-	0	Parent=AAEL019417-RD
AaegL5_1	VEuPathDB	CDS	189867980	189868116	.	-	2	Parent=AAEL019417-RD
AaegL5_1	VEuPathDB	CDS	189868182	189868310	.	-	2	Parent=AAEL019417-RD
AaegL5_1	VEuPathDB	CDS	189868372	189868600	.	-	0	Parent=AAEL019417-RD
AaegL5_1	VEuPathDB	CDS	189868663	189868887	.	-	0	Parent=AAEL019417-RD
AaegL5_1	VEuPathDB	CDS	189868944	189869230	.	-	2	Parent=AAEL019417-RD
AaegL5_1	VEuPathDB	CDS	189869299	189869575	.	-	0	Parent=AAEL019417-RD
AaegL5_1	VEuPathDB	CDS	189873669	189873851	.	-	0	Parent=AAEL019417-RD
AaegL5_1	VEuPathDB	CDS	189873957	189874121	.	-	0	Parent=AAEL019417-RD
AaegL5_1	VEuPathDB	CDS	190005480	190005575	.	-	0	Parent=AAEL019417-RD
AaegL5_1	VEuPathDB	mRNA	189853200	190047284	.	-	.	ID=AAEL019417-RE;geneID=AAEL019417
AaegL5_1	VEuPathDB	exon	189853200	189855651	.	-	.	Parent=AAEL019417-RE
AaegL5_1	VEuPathDB	exon	189865099	189865293	.	-	.	Parent=AAEL019417-RE
AaegL5_1	VEuPathDB	exon	189865356	189867917	.	-	.	Parent=AAEL019417-RE
AaegL5_1	VEuPathDB	exon	189867980	189868116	.	-	.	Parent=AAEL019417-RE
AaegL5_1	VEuPathDB	exon	189868176	189868310	.	-	.	Parent=AAEL019417-RE
AaegL5_1	VEuPathDB	exon	189868372	189868600	.	-	.	Parent=AAEL019417-RE
AaegL5_1	VEuPathDB	exon	189868663	189868887	.	-	.	Parent=AAEL019417-RE
AaegL5_1	VEuPathDB	exon	189868944	189869230	.	-	.	Parent=AAEL019417-RE
AaegL5_1	VEuPathDB	exon	189869299	189869575	.	-	.	Parent=AAEL019417-RE
AaegL5_1	VEuPathDB	exon	189873669	189873851	.	-	.	Parent=AAEL019417-RE
AaegL5_1	VEuPathDB	exon	189873957	189874121	.	-	.	Parent=AAEL019417-RE
AaegL5_1	VEuPathDB	exon	190005480	190005863	.	-	.	Parent=AAEL019417-RE
AaegL5_1	VEuPathDB	exon	190046165	190046301	.	-	.	Parent=AAEL019417-RE
AaegL5_1	VEuPathDB	exon	190047007	190047284	.	-	.	Parent=AAEL019417-RE
AaegL5_1	VEuPathDB	CDS	189855535	189855651	.	-	0	Parent=AAEL019417-RE
AaegL5_1	VEuPathDB	CDS	189865099	189865293	.	-	0	Parent=AAEL019417-RE
AaegL5_1	VEuPathDB	CDS	189865356	189867917	.	-	0	Parent=AAEL019417-RE
AaegL5_1	VEuPathDB	CDS	189867980	189868116	.	-	2	Parent=AAEL019417-RE
AaegL5_1	VEuPathDB	CDS	189868176	189868310	.	-	2	Parent=AAEL019417-RE
AaegL5_1	VEuPathDB	CDS	189868372	189868600	.	-	0	Parent=AAEL019417-RE
AaegL5_1	VEuPathDB	CDS	189868663	189868887	.	-	0	Parent=AAEL019417-RE
AaegL5_1	VEuPathDB	CDS	189868944	189869230	.	-	2	Parent=AAEL019417-RE
AaegL5_1	VEuPathDB	CDS	189869299	189869575	.	-	0	Parent=AAEL019417-RE
AaegL5_1	VEuPathDB	CDS	189873669	189873851	.	-	0	Parent=AAEL019417-RE
AaegL5_1	VEuPathDB	CDS	189873957	189874121	.	-	0	Parent=AAEL019417-RE
AaegL5_1	VEuPathDB	CDS	190005480	190005575	.	-	0	Parent=AAEL019417-RE
AaegL5_1	VEuPathDB	mRNA	189853200	190047284	.	-	.	ID=AAEL019417-RF;geneID=AAEL019417
AaegL5_1	VEuPathDB	exon	189853200	189855651	.	-	.	Parent=AAEL019417-RF
AaegL5_1	VEuPathDB	exon	189865099	189865293	.	-	.	Parent=AAEL019417-RF
AaegL5_1	VEuPathDB	exon	189865356	189867917	.	-	.	Parent=AAEL019417-RF
AaegL5_1	VEuPathDB	exon	189867980	189868116	.	-	.	Parent=AAEL019417-RF
AaegL5_1	VEuPathDB	exon	189868176	189868280	.	-	.	Parent=AAEL019417-RF
AaegL5_1	VEuPathDB	exon	189868372	189868600	.	-	.	Parent=AAEL019417-RF
AaegL5_1	VEuPathDB	exon	189868663	189868887	.	-	.	Parent=AAEL019417-RF
AaegL5_1	VEuPathDB	exon	189868944	189869230	.	-	.	Parent=AAEL019417-RF
AaegL5_1	VEuPathDB	exon	189869299	189869575	.	-	.	Parent=AAEL019417-RF
AaegL5_1	VEuPathDB	exon	189873669	189873851	.	-	.	Parent=AAEL019417-RF
AaegL5_1	VEuPathDB	exon	189873957	189874121	.	-	.	Parent=AAEL019417-RF
AaegL5_1	VEuPathDB	exon	190005480	190005863	.	-	.	Parent=AAEL019417-RF
AaegL5_1	VEuPathDB	exon	190046165	190047284	.	-	.	Parent=AAEL019417-RF
AaegL5_1	VEuPathDB	CDS	189855535	189855651	.	-	0	Parent=AAEL019417-RF
AaegL5_1	VEuPathDB	CDS	189865099	189865293	.	-	0	Parent=AAEL019417-RF
AaegL5_1	VEuPathDB	CDS	189865356	189867917	.	-	0	Parent=AAEL019417-RF
AaegL5_1	VEuPathDB	CDS	189867980	189868116	.	-	2	Parent=AAEL019417-RF
AaegL5_1	VEuPathDB	CDS	189868176	189868280	.	-	2	Parent=AAEL019417-RF
AaegL5_1	VEuPathDB	CDS	189868372	189868600	.	-	0	Parent=AAEL019417-RF
AaegL5_1	VEuPathDB	CDS	189868663	189868887	.	-	0	Parent=AAEL019417-RF
AaegL5_1	VEuPathDB	CDS	189868944	189869230	.	-	2	Parent=AAEL019417-RF
AaegL5_1	VEuPathDB	CDS	189869299	189869575	.	-	0	Parent=AAEL019417-RF
AaegL5_1	VEuPathDB	CDS	189873669	189873851	.	-	0	Parent=AAEL019417-RF
AaegL5_1	VEuPathDB	CDS	189873957	189874121	.	-	0	Parent=AAEL019417-RF
AaegL5_1	VEuPathDB	CDS	190005480	190005575	.	-	0	Parent=AAEL019417-RF
AaegL5_1	VEuPathDB	mRNA	189853200	190144800	.	-	.	ID=AAEL019417-RA;geneID=AAEL019417
AaegL5_1	VEuPathDB	exon	189853200	189855651	.	-	.	Parent=AAEL019417-RA
AaegL5_1	VEuPathDB	exon	189865099	189865293	.	-	.	Parent=AAEL019417-RA
AaegL5_1	VEuPathDB	exon	189865356	189867917	.	-	.	Parent=AAEL019417-RA
AaegL5_1	VEuPathDB	exon	189867980	189868116	.	-	.	Parent=AAEL019417-RA
AaegL5_1	VEuPathDB	exon	189868176	189868310	.	-	.	Parent=AAEL019417-RA
AaegL5_1	VEuPathDB	exon	189868372	189868600	.	-	.	Parent=AAEL019417-RA
AaegL5_1	VEuPathDB	exon	189868663	189868887	.	-	.	Parent=AAEL019417-RA
AaegL5_1	VEuPathDB	exon	189868944	189869230	.	-	.	Parent=AAEL019417-RA
AaegL5_1	VEuPathDB	exon	189869299	189869575	.	-	.	Parent=AAEL019417-RA
AaegL5_1	VEuPathDB	exon	189873669	189873851	.	-	.	Parent=AAEL019417-RA
AaegL5_1	VEuPathDB	exon	189873957	189874121	.	-	.	Parent=AAEL019417-RA
AaegL5_1	VEuPathDB	exon	190005480	190005863	.	-	.	Parent=AAEL019417-RA
AaegL5_1	VEuPathDB	exon	190144663	190144679	.	-	.	Parent=AAEL019417-RA
AaegL5_1	VEuPathDB	exon	190144743	190144800	.	-	.	Parent=AAEL019417-RA
AaegL5_1	VEuPathDB	CDS	189855535	189855651	.	-	0	Parent=AAEL019417-RA
AaegL5_1	VEuPathDB	CDS	189865099	189865293	.	-	0	Parent=AAEL019417-RA
AaegL5_1	VEuPathDB	CDS	189865356	189867917	.	-	0	Parent=AAEL019417-RA
AaegL5_1	VEuPathDB	CDS	189867980	189868116	.	-	2	Parent=AAEL019417-RA
AaegL5_1	VEuPathDB	CDS	189868176	189868310	.	-	2	Parent=AAEL019417-RA
AaegL5_1	VEuPathDB	CDS	189868372	189868600	.	-	0	Parent=AAEL019417-RA
AaegL5_1	VEuPathDB	CDS	189868663	189868887	.	-	0	Parent=AAEL019417-RA
AaegL5_1	VEuPathDB	CDS	189868944	189869230	.	-	2	Parent=AAEL019417-RA
AaegL5_1	VEuPathDB	CDS	189869299	189869575	.	-	0	Parent=AAEL019417-RA
AaegL5_1	VEuPathDB	CDS	189873669	189873851	.	-	0	Parent=AAEL019417-RA
AaegL5_1	VEuPathDB	CDS	189873957	189874121	.	-	0	Parent=AAEL019417-RA
AaegL5_1	VEuPathDB	CDS	190005480	190005575	.	-	0	Parent=AAEL019417-RA
AaegL5_1	VEuPathDB	lnc_RNA	189918742	189919738	.	-	.	ID=AAEL021664-RA;geneID=AAEL021664
AaegL5_1	VEuPathDB	exon	189918742	189919248	.	-	.	Parent=AAEL021664-RA
AaegL5_1	VEuPathDB	exon	189919307	189919738	.	-	.	Parent=AAEL021664-RA
AaegL5_1	VEuPathDB	mRNA	189920128	189971095	.	+	.	ID=AAEL003190-RA;geneID=AAEL003190
AaegL5_1	VEuPathDB	exon	189920128	189920225	.	+	.	Parent=AAEL003190-RA
AaegL5_1	VEuPathDB	exon	189970387	189970526	.	+	.	Parent=AAEL003190-RA
AaegL5_1	VEuPathDB	exon	189970609	189970748	.	+	.	Parent=AAEL003190-RA
AaegL5_1	VEuPathDB	exon	189970817	189971095	.	+	.	Parent=AAEL003190-RA
AaegL5_1	VEuPathDB	CDS	189920143	189920225	.	+	0	Parent=AAEL003190-RA
AaegL5_1	VEuPathDB	CDS	189970387	189970526	.	+	1	Parent=AAEL003190-RA
AaegL5_1	VEuPathDB	CDS	189970609	189970748	.	+	2	Parent=AAEL003190-RA
AaegL5_1	VEuPathDB	CDS	189970817	189970951	.	+	0	Parent=AAEL003190-RA
AaegL5_1	VEuPathDB	lnc_RNA	189935661	189937385	.	-	.	ID=AAEL021813-RA;geneID=AAEL021813
AaegL5_1	VEuPathDB	exon	189935661	189937161	.	-	.	Parent=AAEL021813-RA
AaegL5_1	VEuPathDB	exon	189937232	189937385	.	-	.	Parent=AAEL021813-RA
AaegL5_1	VEuPathDB	lnc_RNA	189983187	189984475	.	+	.	ID=AAEL027183-RA;geneID=AAEL027183
AaegL5_1	VEuPathDB	exon	189983187	189983201	.	+	.	Parent=AAEL027183-RA
AaegL5_1	VEuPathDB	exon	189983376	189983563	.	+	.	Parent=AAEL027183-RA
AaegL5_1	VEuPathDB	exon	189984104	189984243	.	+	.	Parent=AAEL027183-RA
AaegL5_1	VEuPathDB	exon	189984307	189984475	.	+	.	Parent=AAEL027183-RA
AaegL5_1	VEuPathDB	lnc_RNA	189983187	189984475	.	+	.	ID=AAEL027183-RB;geneID=AAEL027183
AaegL5_1	VEuPathDB	exon	189983187	189983201	.	+	.	Parent=AAEL027183-RB
AaegL5_1	VEuPathDB	exon	189983359	189983563	.	+	.	Parent=AAEL027183-RB
AaegL5_1	VEuPathDB	exon	189984104	189984243	.	+	.	Parent=AAEL027183-RB
AaegL5_1	VEuPathDB	exon	189984307	189984475	.	+	.	Parent=AAEL027183-RB
AaegL5_1	VEuPathDB	mRNA	190057931	190058815	.	+	.	ID=AAEL025899-RA;geneID=AAEL025899
AaegL5_1	VEuPathDB	exon	190057931	190058041	.	+	.	Parent=AAEL025899-RA
AaegL5_1	VEuPathDB	exon	190058132	190058815	.	+	.	Parent=AAEL025899-RA
AaegL5_1	VEuPathDB	CDS	190057931	190058041	.	+	0	Parent=AAEL025899-RA
AaegL5_1	VEuPathDB	CDS	190058132	190058815	.	+	0	Parent=AAEL025899-RA
AaegL5_1	VEuPathDB	mRNA	190059169	190060338	.	+	.	ID=AAEL021194-RA;geneID=AAEL021194
AaegL5_1	VEuPathDB	exon	190059169	190059525	.	+	.	Parent=AAEL021194-RA
AaegL5_1	VEuPathDB	exon	190060006	190060338	.	+	.	Parent=AAEL021194-RA
AaegL5_1	VEuPathDB	CDS	190059169	190059525	.	+	0	Parent=AAEL021194-RA
AaegL5_1	VEuPathDB	CDS	190060006	190060338	.	+	0	Parent=AAEL021194-RA
AaegL5_1	VEuPathDB	mRNA	190079082	190082448	.	+	.	ID=AAEL021106-RA;geneID=AAEL021106
AaegL5_1	VEuPathDB	exon	190079082	190079283	.	+	.	Parent=AAEL021106-RA
AaegL5_1	VEuPathDB	exon	190079492	190079683	.	+	.	Parent=AAEL021106-RA
AaegL5_1	VEuPathDB	exon	190080643	190081504	.	+	.	Parent=AAEL021106-RA
AaegL5_1	VEuPathDB	exon	190081578	190081816	.	+	.	Parent=AAEL021106-RA
AaegL5_1	VEuPathDB	exon	190081886	190082032	.	+	.	Parent=AAEL021106-RA
AaegL5_1	VEuPathDB	exon	190082087	190082448	.	+	.	Parent=AAEL021106-RA
AaegL5_1	VEuPathDB	CDS	190079542	190079683	.	+	0	Parent=AAEL021106-RA
AaegL5_1	VEuPathDB	CDS	190080643	190081504	.	+	2	Parent=AAEL021106-RA
AaegL5_1	VEuPathDB	CDS	190081578	190081816	.	+	1	Parent=AAEL021106-RA
AaegL5_1	VEuPathDB	CDS	190081886	190082032	.	+	2	Parent=AAEL021106-RA
AaegL5_1	VEuPathDB	CDS	190082087	190082312	.	+	2	Parent=AAEL021106-RA
AaegL5_1	VEuPathDB	mRNA	190094197	190096030	.	-	.	ID=AAEL003198-RA;geneID=AAEL003198
AaegL5_1	VEuPathDB	exon	190094197	190094452	.	-	.	Parent=AAEL003198-RA
AaegL5_1	VEuPathDB	exon	190094511	190096030	.	-	.	Parent=AAEL003198-RA
AaegL5_1	VEuPathDB	CDS	190094266	190094452	.	-	1	Parent=AAEL003198-RA
AaegL5_1	VEuPathDB	CDS	190094511	190095994	.	-	0	Parent=AAEL003198-RA
AaegL5_1	VEuPathDB	mRNA	190107314	190109201	.	+	.	ID=AAEL003201-RA;geneID=AAEL003201
AaegL5_1	VEuPathDB	exon	190107314	190107448	.	+	.	Parent=AAEL003201-RA
AaegL5_1	VEuPathDB	exon	190107511	190109201	.	+	.	Parent=AAEL003201-RA
AaegL5_1	VEuPathDB	CDS	190107392	190107448	.	+	0	Parent=AAEL003201-RA
AaegL5_1	VEuPathDB	CDS	190107511	190109142	.	+	0	Parent=AAEL003201-RA
AaegL5_1	VEuPathDB	mRNA	190109359	190111959	.	+	.	ID=AAEL003187-RA;geneID=AAEL003187
AaegL5_1	VEuPathDB	exon	190109359	190109507	.	+	.	Parent=AAEL003187-RA
AaegL5_1	VEuPathDB	exon	190110292	190111959	.	+	.	Parent=AAEL003187-RA
AaegL5_1	VEuPathDB	CDS	190109448	190109507	.	+	0	Parent=AAEL003187-RA
AaegL5_1	VEuPathDB	CDS	190110292	190111923	.	+	0	Parent=AAEL003187-RA
AaegL5_1	VEuPathDB	mRNA	190112037	190113871	.	+	.	ID=AAEL003181-RA;geneID=AAEL003181
AaegL5_1	VEuPathDB	exon	190112037	190112145	.	+	.	Parent=AAEL003181-RA
AaegL5_1	VEuPathDB	exon	190112211	190113871	.	+	.	Parent=AAEL003181-RA
AaegL5_1	VEuPathDB	CDS	190112086	190112145	.	+	0	Parent=AAEL003181-RA
AaegL5_1	VEuPathDB	CDS	190112211	190113836	.	+	0	Parent=AAEL003181-RA
AaegL5_1	VEuPathDB	mRNA	190125531	190127349	.	+	.	ID=AAEL003196-RA;geneID=AAEL003196
AaegL5_1	VEuPathDB	exon	190125531	190125630	.	+	.	Parent=AAEL003196-RA
AaegL5_1	VEuPathDB	exon	190125690	190127349	.	+	.	Parent=AAEL003196-RA
AaegL5_1	VEuPathDB	CDS	190125571	190125630	.	+	0	Parent=AAEL003196-RA
AaegL5_1	VEuPathDB	CDS	190125690	190127315	.	+	0	Parent=AAEL003196-RA
AaegL5_1	VEuPathDB	mRNA	190133743	190135586	.	+	.	ID=AAEL023346-RA;geneID=AAEL023346
AaegL5_1	VEuPathDB	exon	190133743	190133860	.	+	.	Parent=AAEL023346-RA
AaegL5_1	VEuPathDB	exon	190133917	190135586	.	+	.	Parent=AAEL023346-RA
AaegL5_1	VEuPathDB	CDS	190133801	190133860	.	+	0	Parent=AAEL023346-RA
AaegL5_1	VEuPathDB	CDS	190133917	190135542	.	+	0	Parent=AAEL023346-RA
AaegL5_1	VEuPathDB	mRNA	190144823	190154292	.	-	.	ID=AAEL027013-RA;geneID=AAEL027013
AaegL5_1	VEuPathDB	exon	190144823	190145516	.	-	.	Parent=AAEL027013-RA
AaegL5_1	VEuPathDB	exon	190153210	190153929	.	-	.	Parent=AAEL027013-RA
AaegL5_1	VEuPathDB	exon	190154024	190154292	.	-	.	Parent=AAEL027013-RA
AaegL5_1	VEuPathDB	CDS	190145431	190145516	.	-	2	Parent=AAEL027013-RA
AaegL5_1	VEuPathDB	CDS	190153210	190153929	.	-	2	Parent=AAEL027013-RA
AaegL5_1	VEuPathDB	CDS	190154024	190154087	.	-	0	Parent=AAEL027013-RA
AaegL5_1	VEuPathDB	lnc_RNA	190155537	190171269	.	-	.	ID=AAEL022368-RA;geneID=AAEL022368
AaegL5_1	VEuPathDB	exon	190155537	190155738	.	-	.	Parent=AAEL022368-RA
AaegL5_1	VEuPathDB	exon	190170517	190170802	.	-	.	Parent=AAEL022368-RA
AaegL5_1	VEuPathDB	exon	190170893	190171269	.	-	.	Parent=AAEL022368-RA
AaegL5_1	VEuPathDB	lnc_RNA	190155537	190171274	.	-	.	ID=AAEL022368-RB;geneID=AAEL022368
AaegL5_1	VEuPathDB	exon	190155537	190155738	.	-	.	Parent=AAEL022368-RB
AaegL5_1	VEuPathDB	exon	190170517	190170802	.	-	.	Parent=AAEL022368-RB
AaegL5_1	VEuPathDB	exon	190170893	190171073	.	-	.	Parent=AAEL022368-RB
AaegL5_1	VEuPathDB	exon	190171135	190171274	.	-	.	Parent=AAEL022368-RB
AaegL5_1	VEuPathDB	mRNA	190180827	190188123	.	+	.	ID=AAEL003180-RA;geneID=AAEL003180
AaegL5_1	VEuPathDB	exon	190180827	190181134	.	+	.	Parent=AAEL003180-RA
AaegL5_1	VEuPathDB	exon	190181202	190181332	.	+	.	Parent=AAEL003180-RA
AaegL5_1	VEuPathDB	exon	190187559	190187637	.	+	.	Parent=AAEL003180-RA
AaegL5_1	VEuPathDB	exon	190187703	190188123	.	+	.	Parent=AAEL003180-RA
AaegL5_1	VEuPathDB	CDS	190181033	190181134	.	+	0	Parent=AAEL003180-RA
AaegL5_1	VEuPathDB	CDS	190181202	190181332	.	+	0	Parent=AAEL003180-RA
AaegL5_1	VEuPathDB	CDS	190187559	190187637	.	+	1	Parent=AAEL003180-RA
AaegL5_1	VEuPathDB	CDS	190187703	190187888	.	+	0	Parent=AAEL003180-RA
AaegL5_1	VEuPathDB	mRNA	190201095	190202292	.	-	.	ID=AAEL003206-RA;geneID=AAEL003206
AaegL5_1	VEuPathDB	exon	190201095	190201418	.	-	.	Parent=AAEL003206-RA
AaegL5_1	VEuPathDB	exon	190201588	190202013	.	-	.	Parent=AAEL003206-RA
AaegL5_1	VEuPathDB	exon	190202102	190202292	.	-	.	Parent=AAEL003206-RA
AaegL5_1	VEuPathDB	CDS	190201241	190201418	.	-	1	Parent=AAEL003206-RA
AaegL5_1	VEuPathDB	CDS	190201588	190202013	.	-	1	Parent=AAEL003206-RA
AaegL5_1	VEuPathDB	CDS	190202102	190202151	.	-	0	Parent=AAEL003206-RA
AaegL5_1	VEuPathDB	mRNA	190205474	190251263	.	+	.	ID=AAEL018296-RA;geneID=AAEL018296
AaegL5_1	VEuPathDB	exon	190205474	190205725	.	+	.	Parent=AAEL018296-RA
AaegL5_1	VEuPathDB	exon	190205782	190206125	.	+	.	Parent=AAEL018296-RA
AaegL5_1	VEuPathDB	exon	190236411	190237491	.	+	.	Parent=AAEL018296-RA
AaegL5_1	VEuPathDB	exon	190237553	190237675	.	+	.	Parent=AAEL018296-RA
AaegL5_1	VEuPathDB	exon	190250597	190251263	.	+	.	Parent=AAEL018296-RA
AaegL5_1	VEuPathDB	CDS	190205600	190205725	.	+	0	Parent=AAEL018296-RA
AaegL5_1	VEuPathDB	CDS	190205782	190206125	.	+	0	Parent=AAEL018296-RA
AaegL5_1	VEuPathDB	CDS	190236411	190237491	.	+	1	Parent=AAEL018296-RA
AaegL5_1	VEuPathDB	CDS	190237553	190237675	.	+	0	Parent=AAEL018296-RA
AaegL5_1	VEuPathDB	CDS	190250597	190251190	.	+	0	Parent=AAEL018296-RA
AaegL5_1	VEuPathDB	lnc_RNA	190242525	190243588	.	+	.	ID=AAEL021423-RA;geneID=AAEL021423
AaegL5_1	VEuPathDB	exon	190242525	190243114	.	+	.	Parent=AAEL021423-RA
AaegL5_1	VEuPathDB	exon	190243199	190243588	.	+	.	Parent=AAEL021423-RA
AaegL5_1	VEuPathDB	mRNA	190251663	190263912	.	-	.	ID=AAEL003183-RA;geneID=AAEL003183
AaegL5_1	VEuPathDB	exon	190251663	190251945	.	-	.	Parent=AAEL003183-RA
AaegL5_1	VEuPathDB	exon	190263016	190263153	.	-	.	Parent=AAEL003183-RA
AaegL5_1	VEuPathDB	exon	190263215	190263477	.	-	.	Parent=AAEL003183-RA
AaegL5_1	VEuPathDB	exon	190263535	190263912	.	-	.	Parent=AAEL003183-RA
AaegL5_1	VEuPathDB	CDS	190251859	190251945	.	-	0	Parent=AAEL003183-RA
AaegL5_1	VEuPathDB	CDS	190263016	190263153	.	-	0	Parent=AAEL003183-RA
AaegL5_1	VEuPathDB	CDS	190263215	190263477	.	-	2	Parent=AAEL003183-RA
AaegL5_1	VEuPathDB	CDS	190263535	190263832	.	-	0	Parent=AAEL003183-RA
AaegL5_1	VEuPathDB	pseudogenic_transcript	190270737	190273945	.	-	.	ID=AAEL024824-RA;geneID=AAEL024824
AaegL5_1	VEuPathDB	exon	190270737	190270778	.	-	.	Parent=AAEL024824-RA
AaegL5_1	VEuPathDB	exon	190271353	190272555	.	-	.	Parent=AAEL024824-RA
AaegL5_1	VEuPathDB	exon	190272886	190273164	.	-	.	Parent=AAEL024824-RA
AaegL5_1	VEuPathDB	exon	190273227	190273545	.	-	.	Parent=AAEL024824-RA
AaegL5_1	VEuPathDB	exon	190273628	190273945	.	-	.	Parent=AAEL024824-RA
AaegL5_1	VEuPathDB	mRNA	190271975	190273436	.	-	.	ID=AAEL029111-RA;geneID=AAEL029111
AaegL5_1	VEuPathDB	exon	190271975	190272555	.	-	.	Parent=AAEL029111-RA
AaegL5_1	VEuPathDB	exon	190272886	190273164	.	-	.	Parent=AAEL029111-RA
AaegL5_1	VEuPathDB	exon	190273227	190273436	.	-	.	Parent=AAEL029111-RA
AaegL5_1	VEuPathDB	CDS	190272216	190272555	.	-	1	Parent=AAEL029111-RA
AaegL5_1	VEuPathDB	CDS	190272886	190273121	.	-	0	Parent=AAEL029111-RA
AaegL5_1	VEuPathDB	lnc_RNA	190393608	190394500	.	-	.	ID=AAEL020178-RB;geneID=AAEL020178
AaegL5_1	VEuPathDB	exon	190393608	190393906	.	-	.	Parent=AAEL020178-RB
AaegL5_1	VEuPathDB	exon	190393972	190394087	.	-	.	Parent=AAEL020178-RB
AaegL5_1	VEuPathDB	exon	190394185	190394321	.	-	.	Parent=AAEL020178-RB
AaegL5_1	VEuPathDB	exon	190394383	190394500	.	-	.	Parent=AAEL020178-RB
AaegL5_1	VEuPathDB	lnc_RNA	190393608	190394504	.	-	.	ID=AAEL020178-RA;geneID=AAEL020178
AaegL5_1	VEuPathDB	exon	190393608	190393906	.	-	.	Parent=AAEL020178-RA
AaegL5_1	VEuPathDB	exon	190393972	190394321	.	-	.	Parent=AAEL020178-RA
AaegL5_1	VEuPathDB	exon	190394383	190394504	.	-	.	Parent=AAEL020178-RA
AaegL5_1	VEuPathDB	lnc_RNA	190477323	190490122	.	-	.	ID=AAEL026775-RA;geneID=AAEL026775
AaegL5_1	VEuPathDB	exon	190477323	190477771	.	-	.	Parent=AAEL026775-RA
AaegL5_1	VEuPathDB	exon	190489598	190489763	.	-	.	Parent=AAEL026775-RA
AaegL5_1	VEuPathDB	exon	190489839	190490122	.	-	.	Parent=AAEL026775-RA
AaegL5_1	VEuPathDB	mRNA	190518260	191351822	.	+	.	ID=AAEL022637-RA;geneID=AAEL022637
AaegL5_1	VEuPathDB	exon	190518260	190520105	.	+	.	Parent=AAEL022637-RA
AaegL5_1	VEuPathDB	exon	190651634	190652562	.	+	.	Parent=AAEL022637-RA
AaegL5_1	VEuPathDB	exon	191164741	191164980	.	+	.	Parent=AAEL022637-RA
AaegL5_1	VEuPathDB	exon	191166974	191167164	.	+	.	Parent=AAEL022637-RA
AaegL5_1	VEuPathDB	exon	191183265	191183311	.	+	.	Parent=AAEL022637-RA
AaegL5_1	VEuPathDB	exon	191202519	191202673	.	+	.	Parent=AAEL022637-RA
AaegL5_1	VEuPathDB	exon	191244738	191244818	.	+	.	Parent=AAEL022637-RA
AaegL5_1	VEuPathDB	exon	191245377	191245433	.	+	.	Parent=AAEL022637-RA
AaegL5_1	VEuPathDB	exon	191276337	191276388	.	+	.	Parent=AAEL022637-RA
AaegL5_1	VEuPathDB	exon	191282814	191282962	.	+	.	Parent=AAEL022637-RA
AaegL5_1	VEuPathDB	exon	191294623	191294789	.	+	.	Parent=AAEL022637-RA
AaegL5_1	VEuPathDB	exon	191303830	191303911	.	+	.	Parent=AAEL022637-RA
AaegL5_1	VEuPathDB	exon	191341820	191342296	.	+	.	Parent=AAEL022637-RA
AaegL5_1	VEuPathDB	exon	191343555	191343711	.	+	.	Parent=AAEL022637-RA
AaegL5_1	VEuPathDB	exon	191343818	191343960	.	+	.	Parent=AAEL022637-RA
AaegL5_1	VEuPathDB	exon	191344039	191344283	.	+	.	Parent=AAEL022637-RA
AaegL5_1	VEuPathDB	exon	191344356	191344477	.	+	.	Parent=AAEL022637-RA
AaegL5_1	VEuPathDB	exon	191350022	191350581	.	+	.	Parent=AAEL022637-RA
AaegL5_1	VEuPathDB	exon	191351573	191351822	.	+	.	Parent=AAEL022637-RA
AaegL5_1	VEuPathDB	CDS	190652191	190652562	.	+	0	Parent=AAEL022637-RA
AaegL5_1	VEuPathDB	CDS	191164741	191164980	.	+	0	Parent=AAEL022637-RA
AaegL5_1	VEuPathDB	CDS	191166974	191167164	.	+	0	Parent=AAEL022637-RA
AaegL5_1	VEuPathDB	CDS	191183265	191183311	.	+	1	Parent=AAEL022637-RA
AaegL5_1	VEuPathDB	CDS	191202519	191202673	.	+	2	Parent=AAEL022637-RA
AaegL5_1	VEuPathDB	CDS	191244738	191244818	.	+	0	Parent=AAEL022637-RA
AaegL5_1	VEuPathDB	CDS	191245377	191245433	.	+	0	Parent=AAEL022637-RA
AaegL5_1	VEuPathDB	CDS	191276337	191276388	.	+	0	Parent=AAEL022637-RA
AaegL5_1	VEuPathDB	CDS	191282814	191282962	.	+	2	Parent=AAEL022637-RA
AaegL5_1	VEuPathDB	CDS	191294623	191294789	.	+	0	Parent=AAEL022637-RA
AaegL5_1	VEuPathDB	CDS	191303830	191303911	.	+	1	Parent=AAEL022637-RA
AaegL5_1	VEuPathDB	CDS	191341820	191342296	.	+	0	Parent=AAEL022637-RA
AaegL5_1	VEuPathDB	CDS	191343555	191343711	.	+	0	Parent=AAEL022637-RA
AaegL5_1	VEuPathDB	CDS	191343818	191343960	.	+	2	Parent=AAEL022637-RA
AaegL5_1	VEuPathDB	CDS	191344039	191344283	.	+	0	Parent=AAEL022637-RA
AaegL5_1	VEuPathDB	CDS	191344356	191344477	.	+	1	Parent=AAEL022637-RA
AaegL5_1	VEuPathDB	CDS	191350022	191350581	.	+	2	Parent=AAEL022637-RA
AaegL5_1	VEuPathDB	lnc_RNA	190961448	190961923	.	-	.	ID=AAEL021428-RA;geneID=AAEL021428
AaegL5_1	VEuPathDB	exon	190961448	190961487	.	-	.	Parent=AAEL021428-RA
AaegL5_1	VEuPathDB	exon	190961543	190961608	.	-	.	Parent=AAEL021428-RA
AaegL5_1	VEuPathDB	exon	190961670	190961923	.	-	.	Parent=AAEL021428-RA
AaegL5_1	VEuPathDB	lnc_RNA	190964146	190964621	.	+	.	ID=AAEL025544-RA;geneID=AAEL025544
AaegL5_1	VEuPathDB	exon	190964146	190964399	.	+	.	Parent=AAEL025544-RA
AaegL5_1	VEuPathDB	exon	190964461	190964526	.	+	.	Parent=AAEL025544-RA
AaegL5_1	VEuPathDB	exon	190964582	190964621	.	+	.	Parent=AAEL025544-RA
AaegL5_1	VEuPathDB	lnc_RNA	191131492	191132455	.	+	.	ID=AAEL021901-RA;geneID=AAEL021901
AaegL5_1	VEuPathDB	exon	191131492	191131763	.	+	.	Parent=AAEL021901-RA
AaegL5_1	VEuPathDB	exon	191131824	191132455	.	+	.	Parent=AAEL021901-RA
AaegL5_1	VEuPathDB	lnc_RNA	191141952	191143059	.	-	.	ID=AAEL024684-RA;geneID=AAEL024684
AaegL5_1	VEuPathDB	exon	191141952	191142700	.	-	.	Parent=AAEL024684-RA
AaegL5_1	VEuPathDB	exon	191142777	191143059	.	-	.	Parent=AAEL024684-RA
AaegL5_1	VEuPathDB	lnc_RNA	191567330	191567897	.	+	.	ID=AAEL028084-RA;geneID=AAEL028084
AaegL5_1	VEuPathDB	exon	191567330	191567551	.	+	.	Parent=AAEL028084-RA
AaegL5_1	VEuPathDB	exon	191567619	191567733	.	+	.	Parent=AAEL028084-RA
AaegL5_1	VEuPathDB	exon	191567793	191567897	.	+	.	Parent=AAEL028084-RA
AaegL5_1	VEuPathDB	lnc_RNA	191567352	191568233	.	-	.	ID=AAEL026065-RA;geneID=AAEL026065
AaegL5_1	VEuPathDB	exon	191567352	191567934	.	-	.	Parent=AAEL026065-RA
AaegL5_1	VEuPathDB	exon	191568075	191568233	.	-	.	Parent=AAEL026065-RA
AaegL5_1	VEuPathDB	mRNA	191887438	191941776	.	-	.	ID=AAEL003184-RE;geneID=AAEL003184
AaegL5_1	VEuPathDB	exon	191887438	191888120	.	-	.	Parent=AAEL003184-RE
AaegL5_1	VEuPathDB	exon	191897670	191897897	.	-	.	Parent=AAEL003184-RE
AaegL5_1	VEuPathDB	exon	191905388	191905537	.	-	.	Parent=AAEL003184-RE
AaegL5_1	VEuPathDB	exon	191906148	191906324	.	-	.	Parent=AAEL003184-RE
AaegL5_1	VEuPathDB	exon	191906537	191906699	.	-	.	Parent=AAEL003184-RE
AaegL5_1	VEuPathDB	exon	191930378	191930493	.	-	.	Parent=AAEL003184-RE
AaegL5_1	VEuPathDB	exon	191930554	191930900	.	-	.	Parent=AAEL003184-RE
AaegL5_1	VEuPathDB	exon	191941563	191941776	.	-	.	Parent=AAEL003184-RE
AaegL5_1	VEuPathDB	CDS	191887475	191888120	.	-	1	Parent=AAEL003184-RE
AaegL5_1	VEuPathDB	CDS	191897670	191897897	.	-	1	Parent=AAEL003184-RE
AaegL5_1	VEuPathDB	CDS	191905388	191905537	.	-	1	Parent=AAEL003184-RE
AaegL5_1	VEuPathDB	CDS	191906148	191906324	.	-	1	Parent=AAEL003184-RE
AaegL5_1	VEuPathDB	CDS	191906537	191906699	.	-	2	Parent=AAEL003184-RE
AaegL5_1	VEuPathDB	CDS	191930378	191930493	.	-	1	Parent=AAEL003184-RE
AaegL5_1	VEuPathDB	CDS	191930554	191930786	.	-	0	Parent=AAEL003184-RE
AaegL5_1	VEuPathDB	mRNA	191888226	191930903	.	-	.	ID=AAEL003184-RD;geneID=AAEL003184
AaegL5_1	VEuPathDB	exon	191888226	191888932	.	-	.	Parent=AAEL003184-RD
AaegL5_1	VEuPathDB	exon	191897670	191897897	.	-	.	Parent=AAEL003184-RD
AaegL5_1	VEuPathDB	exon	191905388	191905537	.	-	.	Parent=AAEL003184-RD
AaegL5_1	VEuPathDB	exon	191906148	191906324	.	-	.	Parent=AAEL003184-RD
AaegL5_1	VEuPathDB	exon	191906537	191906699	.	-	.	Parent=AAEL003184-RD
AaegL5_1	VEuPathDB	exon	191930378	191930493	.	-	.	Parent=AAEL003184-RD
AaegL5_1	VEuPathDB	exon	191930554	191930903	.	-	.	Parent=AAEL003184-RD
AaegL5_1	VEuPathDB	CDS	191888278	191888932	.	-	1	Parent=AAEL003184-RD
AaegL5_1	VEuPathDB	CDS	191897670	191897897	.	-	1	Parent=AAEL003184-RD
AaegL5_1	VEuPathDB	CDS	191905388	191905537	.	-	1	Parent=AAEL003184-RD
AaegL5_1	VEuPathDB	CDS	191906148	191906324	.	-	1	Parent=AAEL003184-RD
AaegL5_1	VEuPathDB	CDS	191906537	191906699	.	-	2	Parent=AAEL003184-RD
AaegL5_1	VEuPathDB	CDS	191930378	191930493	.	-	1	Parent=AAEL003184-RD
AaegL5_1	VEuPathDB	CDS	191930554	191930786	.	-	0	Parent=AAEL003184-RD
AaegL5_1	VEuPathDB	mRNA	191888226	191941776	.	-	.	ID=AAEL003184-RC;geneID=AAEL003184
AaegL5_1	VEuPathDB	exon	191888226	191888932	.	-	.	Parent=AAEL003184-RC
AaegL5_1	VEuPathDB	exon	191897670	191897897	.	-	.	Parent=AAEL003184-RC
AaegL5_1	VEuPathDB	exon	191905388	191905537	.	-	.	Parent=AAEL003184-RC
AaegL5_1	VEuPathDB	exon	191906148	191906324	.	-	.	Parent=AAEL003184-RC
AaegL5_1	VEuPathDB	exon	191906537	191906699	.	-	.	Parent=AAEL003184-RC
AaegL5_1	VEuPathDB	exon	191930378	191930493	.	-	.	Parent=AAEL003184-RC
AaegL5_1	VEuPathDB	exon	191930554	191930900	.	-	.	Parent=AAEL003184-RC
AaegL5_1	VEuPathDB	exon	191941563	191941776	.	-	.	Parent=AAEL003184-RC
AaegL5_1	VEuPathDB	CDS	191888278	191888932	.	-	1	Parent=AAEL003184-RC
AaegL5_1	VEuPathDB	CDS	191897670	191897897	.	-	1	Parent=AAEL003184-RC
AaegL5_1	VEuPathDB	CDS	191905388	191905537	.	-	1	Parent=AAEL003184-RC
AaegL5_1	VEuPathDB	CDS	191906148	191906324	.	-	1	Parent=AAEL003184-RC
AaegL5_1	VEuPathDB	CDS	191906537	191906699	.	-	2	Parent=AAEL003184-RC
AaegL5_1	VEuPathDB	CDS	191930378	191930493	.	-	1	Parent=AAEL003184-RC
AaegL5_1	VEuPathDB	CDS	191930554	191930786	.	-	0	Parent=AAEL003184-RC
AaegL5_1	VEuPathDB	lnc_RNA	191949755	191951467	.	+	.	ID=AAEL021630-RA;geneID=AAEL021630
AaegL5_1	VEuPathDB	exon	191949755	191949862	.	+	.	Parent=AAEL021630-RA
AaegL5_1	VEuPathDB	exon	191949920	191951467	.	+	.	Parent=AAEL021630-RA
AaegL5_1	VEuPathDB	mRNA	191976847	191978020	.	+	.	ID=AAEL022873-RA;geneID=AAEL022873
AaegL5_1	VEuPathDB	exon	191976847	191977622	.	+	.	Parent=AAEL022873-RA
AaegL5_1	VEuPathDB	exon	191977685	191978020	.	+	.	Parent=AAEL022873-RA
AaegL5_1	VEuPathDB	CDS	191977089	191977622	.	+	0	Parent=AAEL022873-RA
AaegL5_1	VEuPathDB	CDS	191977685	191977954	.	+	0	Parent=AAEL022873-RA
AaegL5_1	VEuPathDB	mRNA	192002385	192003458	.	-	.	ID=AAEL026608-RA;geneID=AAEL026608
AaegL5_1	VEuPathDB	exon	192002385	192002742	.	-	.	Parent=AAEL026608-RA
AaegL5_1	VEuPathDB	exon	192002805	192003458	.	-	.	Parent=AAEL026608-RA
AaegL5_1	VEuPathDB	CDS	192002509	192002742	.	-	0	Parent=AAEL026608-RA
AaegL5_1	VEuPathDB	CDS	192002805	192003191	.	-	0	Parent=AAEL026608-RA
AaegL5_1	VEuPathDB	lnc_RNA	192043189	192043850	.	+	.	ID=AAEL021085-RA;geneID=AAEL021085
AaegL5_1	VEuPathDB	exon	192043189	192043317	.	+	.	Parent=AAEL021085-RA
AaegL5_1	VEuPathDB	exon	192043379	192043484	.	+	.	Parent=AAEL021085-RA
AaegL5_1	VEuPathDB	exon	192043552	192043850	.	+	.	Parent=AAEL021085-RA
AaegL5_1	VEuPathDB	mRNA	192046799	192049578	.	-	.	ID=AAEL024958-RA;geneID=AAEL024958
AaegL5_1	VEuPathDB	exon	192046799	192047381	.	-	.	Parent=AAEL024958-RA
AaegL5_1	VEuPathDB	exon	192047613	192047752	.	-	.	Parent=AAEL024958-RA
AaegL5_1	VEuPathDB	exon	192047813	192048336	.	-	.	Parent=AAEL024958-RA
AaegL5_1	VEuPathDB	exon	192048550	192048803	.	-	.	Parent=AAEL024958-RA
AaegL5_1	VEuPathDB	exon	192049154	192049578	.	-	.	Parent=AAEL024958-RA
AaegL5_1	VEuPathDB	CDS	192047266	192047381	.	-	2	Parent=AAEL024958-RA
AaegL5_1	VEuPathDB	CDS	192047613	192047752	.	-	1	Parent=AAEL024958-RA
AaegL5_1	VEuPathDB	CDS	192047813	192048336	.	-	0	Parent=AAEL024958-RA
AaegL5_1	VEuPathDB	CDS	192048550	192048803	.	-	2	Parent=AAEL024958-RA
AaegL5_1	VEuPathDB	CDS	192049154	192049214	.	-	0	Parent=AAEL024958-RA
AaegL5_1	VEuPathDB	mRNA	192046799	192049578	.	-	.	ID=AAEL024958-RB;geneID=AAEL024958
AaegL5_1	VEuPathDB	exon	192046799	192047381	.	-	.	Parent=AAEL024958-RB
AaegL5_1	VEuPathDB	exon	192047446	192047546	.	-	.	Parent=AAEL024958-RB
AaegL5_1	VEuPathDB	exon	192047613	192047752	.	-	.	Parent=AAEL024958-RB
AaegL5_1	VEuPathDB	exon	192047813	192048336	.	-	.	Parent=AAEL024958-RB
AaegL5_1	VEuPathDB	exon	192048550	192048803	.	-	.	Parent=AAEL024958-RB
AaegL5_1	VEuPathDB	exon	192049154	192049578	.	-	.	Parent=AAEL024958-RB
AaegL5_1	VEuPathDB	mRNA	192085833	192122452	.	+	.	ID=AAEL003194-RA;geneID=AAEL003194
AaegL5_1	VEuPathDB	exon	192085833	192086347	.	+	.	Parent=AAEL003194-RA
AaegL5_1	VEuPathDB	exon	192111270	192111373	.	+	.	Parent=AAEL003194-RA
AaegL5_1	VEuPathDB	exon	192111468	192111797	.	+	.	Parent=AAEL003194-RA
AaegL5_1	VEuPathDB	exon	192111859	192112322	.	+	.	Parent=AAEL003194-RA
AaegL5_1	VEuPathDB	exon	192112386	192112653	.	+	.	Parent=AAEL003194-RA
AaegL5_1	VEuPathDB	exon	192112715	192113162	.	+	.	Parent=AAEL003194-RA
AaegL5_1	VEuPathDB	exon	192113218	192113286	.	+	.	Parent=AAEL003194-RA
AaegL5_1	VEuPathDB	exon	192113354	192113526	.	+	.	Parent=AAEL003194-RA
AaegL5_1	VEuPathDB	exon	192121876	192122452	.	+	.	Parent=AAEL003194-RA
AaegL5_1	VEuPathDB	CDS	192086314	192086347	.	+	0	Parent=AAEL003194-RA
AaegL5_1	VEuPathDB	CDS	192111270	192111373	.	+	2	Parent=AAEL003194-RA
AaegL5_1	VEuPathDB	CDS	192111468	192111797	.	+	0	Parent=AAEL003194-RA
AaegL5_1	VEuPathDB	CDS	192111859	192112322	.	+	0	Parent=AAEL003194-RA
AaegL5_1	VEuPathDB	CDS	192112386	192112653	.	+	1	Parent=AAEL003194-RA
AaegL5_1	VEuPathDB	CDS	192112715	192113162	.	+	0	Parent=AAEL003194-RA
AaegL5_1	VEuPathDB	CDS	192113218	192113286	.	+	2	Parent=AAEL003194-RA
AaegL5_1	VEuPathDB	CDS	192113354	192113526	.	+	2	Parent=AAEL003194-RA
AaegL5_1	VEuPathDB	CDS	192121876	192122103	.	+	0	Parent=AAEL003194-RA
AaegL5_1	VEuPathDB	mRNA	192133147	192163805	.	+	.	ID=AAEL003193-RB;geneID=AAEL003193
AaegL5_1	VEuPathDB	exon	192133147	192133485	.	+	.	Parent=AAEL003193-RB
AaegL5_1	VEuPathDB	exon	192162525	192163191	.	+	.	Parent=AAEL003193-RB
AaegL5_1	VEuPathDB	exon	192163250	192163359	.	+	.	Parent=AAEL003193-RB
AaegL5_1	VEuPathDB	exon	192163504	192163805	.	+	.	Parent=AAEL003193-RB
AaegL5_1	VEuPathDB	CDS	192133164	192133485	.	+	0	Parent=AAEL003193-RB
AaegL5_1	VEuPathDB	CDS	192162525	192163191	.	+	2	Parent=AAEL003193-RB
AaegL5_1	VEuPathDB	CDS	192163250	192163359	.	+	1	Parent=AAEL003193-RB
AaegL5_1	VEuPathDB	CDS	192163504	192163550	.	+	2	Parent=AAEL003193-RB
AaegL5_1	VEuPathDB	mRNA	192133147	192164056	.	+	.	ID=AAEL003193-RA;geneID=AAEL003193
AaegL5_1	VEuPathDB	exon	192133147	192133485	.	+	.	Parent=AAEL003193-RA
AaegL5_1	VEuPathDB	exon	192162525	192163191	.	+	.	Parent=AAEL003193-RA
AaegL5_1	VEuPathDB	exon	192163250	192163359	.	+	.	Parent=AAEL003193-RA
AaegL5_1	VEuPathDB	exon	192163923	192164056	.	+	.	Parent=AAEL003193-RA
AaegL5_1	VEuPathDB	CDS	192133164	192133485	.	+	0	Parent=AAEL003193-RA
AaegL5_1	VEuPathDB	CDS	192162525	192163191	.	+	2	Parent=AAEL003193-RA
AaegL5_1	VEuPathDB	CDS	192163250	192163359	.	+	1	Parent=AAEL003193-RA
AaegL5_1	VEuPathDB	CDS	192163923	192163954	.	+	2	Parent=AAEL003193-RA
AaegL5_1	VEuPathDB	rRNA	192135718	192135863	.	-	.	ID=AAEL028649-RA;geneID=AAEL028649
AaegL5_1	VEuPathDB	exon	192135718	192135863	.	-	.	Parent=AAEL028649-RA
AaegL5_1	VEuPathDB	lnc_RNA	192168084	192168597	.	+	.	ID=AAEL021940-RA;geneID=AAEL021940
AaegL5_1	VEuPathDB	exon	192168084	192168391	.	+	.	Parent=AAEL021940-RA
AaegL5_1	VEuPathDB	exon	192168562	192168597	.	+	.	Parent=AAEL021940-RA
AaegL5_1	VEuPathDB	mRNA	192174707	192752780	.	+	.	ID=AAEL021542-RA;geneID=AAEL021542
AaegL5_1	VEuPathDB	exon	192174707	192175379	.	+	.	Parent=AAEL021542-RA
AaegL5_1	VEuPathDB	exon	192510582	192510708	.	+	.	Parent=AAEL021542-RA
AaegL5_1	VEuPathDB	exon	192598856	192598958	.	+	.	Parent=AAEL021542-RA
AaegL5_1	VEuPathDB	exon	192631644	192631676	.	+	.	Parent=AAEL021542-RA
AaegL5_1	VEuPathDB	exon	192631891	192632384	.	+	.	Parent=AAEL021542-RA
AaegL5_1	VEuPathDB	exon	192657729	192657895	.	+	.	Parent=AAEL021542-RA
AaegL5_1	VEuPathDB	exon	192686418	192686537	.	+	.	Parent=AAEL021542-RA
AaegL5_1	VEuPathDB	exon	192686596	192686770	.	+	.	Parent=AAEL021542-RA
AaegL5_1	VEuPathDB	exon	192727876	192728265	.	+	.	Parent=AAEL021542-RA
AaegL5_1	VEuPathDB	exon	192728331	192728471	.	+	.	Parent=AAEL021542-RA
AaegL5_1	VEuPathDB	exon	192750872	192752780	.	+	.	Parent=AAEL021542-RA
AaegL5_1	VEuPathDB	CDS	192175257	192175379	.	+	0	Parent=AAEL021542-RA
AaegL5_1	VEuPathDB	CDS	192510582	192510708	.	+	0	Parent=AAEL021542-RA
AaegL5_1	VEuPathDB	CDS	192598856	192598958	.	+	2	Parent=AAEL021542-RA
AaegL5_1	VEuPathDB	CDS	192631644	192631676	.	+	1	Parent=AAEL021542-RA
AaegL5_1	VEuPathDB	CDS	192631891	192632384	.	+	1	Parent=AAEL021542-RA
AaegL5_1	VEuPathDB	CDS	192657729	192657895	.	+	2	Parent=AAEL021542-RA
AaegL5_1	VEuPathDB	CDS	192686418	192686537	.	+	0	Parent=AAEL021542-RA
AaegL5_1	VEuPathDB	CDS	192686596	192686770	.	+	0	Parent=AAEL021542-RA
AaegL5_1	VEuPathDB	CDS	192727876	192728265	.	+	2	Parent=AAEL021542-RA
AaegL5_1	VEuPathDB	CDS	192728331	192728471	.	+	2	Parent=AAEL021542-RA
AaegL5_1	VEuPathDB	CDS	192750872	192750984	.	+	2	Parent=AAEL021542-RA
AaegL5_1	VEuPathDB	mRNA	192174707	192752780	.	+	.	ID=AAEL021542-RB;geneID=AAEL021542
AaegL5_1	VEuPathDB	exon	192174707	192175379	.	+	.	Parent=AAEL021542-RB
AaegL5_1	VEuPathDB	exon	192510582	192510708	.	+	.	Parent=AAEL021542-RB
AaegL5_1	VEuPathDB	exon	192598856	192598958	.	+	.	Parent=AAEL021542-RB
AaegL5_1	VEuPathDB	exon	192631644	192631676	.	+	.	Parent=AAEL021542-RB
AaegL5_1	VEuPathDB	exon	192631891	192632384	.	+	.	Parent=AAEL021542-RB
AaegL5_1	VEuPathDB	exon	192657729	192657895	.	+	.	Parent=AAEL021542-RB
AaegL5_1	VEuPathDB	exon	192686415	192686537	.	+	.	Parent=AAEL021542-RB
AaegL5_1	VEuPathDB	exon	192686596	192686770	.	+	.	Parent=AAEL021542-RB
AaegL5_1	VEuPathDB	exon	192727876	192728265	.	+	.	Parent=AAEL021542-RB
AaegL5_1	VEuPathDB	exon	192728331	192728471	.	+	.	Parent=AAEL021542-RB
AaegL5_1	VEuPathDB	exon	192750872	192752780	.	+	.	Parent=AAEL021542-RB
AaegL5_1	VEuPathDB	CDS	192175257	192175379	.	+	0	Parent=AAEL021542-RB
AaegL5_1	VEuPathDB	CDS	192510582	192510708	.	+	0	Parent=AAEL021542-RB
AaegL5_1	VEuPathDB	CDS	192598856	192598958	.	+	2	Parent=AAEL021542-RB
AaegL5_1	VEuPathDB	CDS	192631644	192631676	.	+	1	Parent=AAEL021542-RB
AaegL5_1	VEuPathDB	CDS	192631891	192632384	.	+	1	Parent=AAEL021542-RB
AaegL5_1	VEuPathDB	CDS	192657729	192657895	.	+	2	Parent=AAEL021542-RB
AaegL5_1	VEuPathDB	CDS	192686415	192686537	.	+	0	Parent=AAEL021542-RB
AaegL5_1	VEuPathDB	CDS	192686596	192686770	.	+	0	Parent=AAEL021542-RB
AaegL5_1	VEuPathDB	CDS	192727876	192728265	.	+	2	Parent=AAEL021542-RB
AaegL5_1	VEuPathDB	CDS	192728331	192728471	.	+	2	Parent=AAEL021542-RB
AaegL5_1	VEuPathDB	CDS	192750872	192750984	.	+	2	Parent=AAEL021542-RB
AaegL5_1	VEuPathDB	mRNA	192403543	192405244	.	+	.	ID=AAEL003182-RA;geneID=AAEL003182
AaegL5_1	VEuPathDB	exon	192403543	192403803	.	+	.	Parent=AAEL003182-RA
AaegL5_1	VEuPathDB	exon	192403863	192404775	.	+	.	Parent=AAEL003182-RA
AaegL5_1	VEuPathDB	exon	192404847	192405244	.	+	.	Parent=AAEL003182-RA
AaegL5_1	VEuPathDB	CDS	192403639	192403803	.	+	0	Parent=AAEL003182-RA
AaegL5_1	VEuPathDB	CDS	192403863	192404775	.	+	0	Parent=AAEL003182-RA
AaegL5_1	VEuPathDB	CDS	192404847	192405025	.	+	2	Parent=AAEL003182-RA
AaegL5_1	VEuPathDB	lnc_RNA	192770668	192770750	.	+	.	ID=AAEL028935-RA;geneID=AAEL028935
AaegL5_1	VEuPathDB	exon	192770668	192770750	.	+	.	Parent=AAEL028935-RA
AaegL5_1	VEuPathDB	lnc_RNA	192770821	192770965	.	+	.	ID=AAEL028702-RA;geneID=AAEL028702
AaegL5_1	VEuPathDB	exon	192770821	192770965	.	+	.	Parent=AAEL028702-RA
AaegL5_1	VEuPathDB	mRNA	192775162	192796286	.	+	.	ID=AAEL026734-RA;geneID=AAEL026734
AaegL5_1	VEuPathDB	exon	192775162	192775484	.	+	.	Parent=AAEL026734-RA
AaegL5_1	VEuPathDB	exon	192775549	192776011	.	+	.	Parent=AAEL026734-RA
AaegL5_1	VEuPathDB	exon	192776431	192776605	.	+	.	Parent=AAEL026734-RA
AaegL5_1	VEuPathDB	exon	192796260	192796286	.	+	.	Parent=AAEL026734-RA
AaegL5_1	VEuPathDB	CDS	192775382	192775484	.	+	0	Parent=AAEL026734-RA
AaegL5_1	VEuPathDB	CDS	192775549	192776011	.	+	2	Parent=AAEL026734-RA
AaegL5_1	VEuPathDB	CDS	192776431	192776605	.	+	1	Parent=AAEL026734-RA
AaegL5_1	VEuPathDB	CDS	192796260	192796271	.	+	0	Parent=AAEL026734-RA
AaegL5_1	VEuPathDB	lnc_RNA	192787701	192787845	.	-	.	ID=AAEL019028-RA;geneID=AAEL019028
AaegL5_1	VEuPathDB	exon	192787701	192787845	.	-	.	Parent=AAEL019028-RA
AaegL5_1	VEuPathDB	lnc_RNA	192787916	192787998	.	-	.	ID=AAEL019029-RA;geneID=AAEL019029
AaegL5_1	VEuPathDB	exon	192787916	192787998	.	-	.	Parent=AAEL019029-RA
AaegL5_1	VEuPathDB	lnc_RNA	192791468	192791550	.	+	.	ID=AAEL028722-RA;geneID=AAEL028722
AaegL5_1	VEuPathDB	exon	192791468	192791550	.	+	.	Parent=AAEL028722-RA
AaegL5_1	VEuPathDB	lnc_RNA	192791621	192791765	.	+	.	ID=AAEL028788-RA;geneID=AAEL028788
AaegL5_1	VEuPathDB	exon	192791621	192791765	.	+	.	Parent=AAEL028788-RA
AaegL5_1	VEuPathDB	mRNA	192793453	192796326	.	-	.	ID=AAEL027906-RB;geneID=AAEL027906
AaegL5_1	VEuPathDB	exon	192793453	192794126	.	-	.	Parent=AAEL027906-RB
AaegL5_1	VEuPathDB	exon	192794188	192794356	.	-	.	Parent=AAEL027906-RB
AaegL5_1	VEuPathDB	exon	192794415	192794602	.	-	.	Parent=AAEL027906-RB
AaegL5_1	VEuPathDB	exon	192795827	192796004	.	-	.	Parent=AAEL027906-RB
AaegL5_1	VEuPathDB	exon	192796068	192796326	.	-	.	Parent=AAEL027906-RB
AaegL5_1	VEuPathDB	CDS	192793681	192794126	.	-	2	Parent=AAEL027906-RB
AaegL5_1	VEuPathDB	CDS	192794188	192794356	.	-	0	Parent=AAEL027906-RB
AaegL5_1	VEuPathDB	CDS	192794415	192794602	.	-	2	Parent=AAEL027906-RB
AaegL5_1	VEuPathDB	CDS	192795827	192796004	.	-	0	Parent=AAEL027906-RB
AaegL5_1	VEuPathDB	CDS	192796068	192796214	.	-	0	Parent=AAEL027906-RB
AaegL5_1	VEuPathDB	mRNA	192795908	192797366	.	-	.	ID=AAEL027906-RA;geneID=AAEL027906
AaegL5_1	VEuPathDB	exon	192795908	192796004	.	-	.	Parent=AAEL027906-RA
AaegL5_1	VEuPathDB	exon	192796570	192796650	.	-	.	Parent=AAEL027906-RA
AaegL5_1	VEuPathDB	exon	192796707	192797366	.	-	.	Parent=AAEL027906-RA
AaegL5_1	VEuPathDB	mRNA	192802119	192841365	.	-	.	ID=AAEL013334-RH;geneID=AAEL013334
AaegL5_1	VEuPathDB	exon	192802119	192804466	.	-	.	Parent=AAEL013334-RH
AaegL5_1	VEuPathDB	exon	192816559	192817496	.	-	.	Parent=AAEL013334-RH
AaegL5_1	VEuPathDB	exon	192824809	192824951	.	-	.	Parent=AAEL013334-RH
AaegL5_1	VEuPathDB	exon	192825036	192825302	.	-	.	Parent=AAEL013334-RH
AaegL5_1	VEuPathDB	exon	192825415	192825691	.	-	.	Parent=AAEL013334-RH
AaegL5_1	VEuPathDB	exon	192827241	192827433	.	-	.	Parent=AAEL013334-RH
AaegL5_1	VEuPathDB	exon	192827735	192828676	.	-	.	Parent=AAEL013334-RH
AaegL5_1	VEuPathDB	exon	192828742	192828929	.	-	.	Parent=AAEL013334-RH
AaegL5_1	VEuPathDB	exon	192839967	192840705	.	-	.	Parent=AAEL013334-RH
AaegL5_1	VEuPathDB	exon	192841346	192841365	.	-	.	Parent=AAEL013334-RH
AaegL5_1	VEuPathDB	CDS	192804377	192804466	.	-	0	Parent=AAEL013334-RH
AaegL5_1	VEuPathDB	CDS	192816559	192817496	.	-	2	Parent=AAEL013334-RH
AaegL5_1	VEuPathDB	CDS	192824809	192824951	.	-	1	Parent=AAEL013334-RH
AaegL5_1	VEuPathDB	CDS	192825036	192825302	.	-	1	Parent=AAEL013334-RH
AaegL5_1	VEuPathDB	CDS	192825415	192825691	.	-	2	Parent=AAEL013334-RH
AaegL5_1	VEuPathDB	CDS	192827241	192827433	.	-	0	Parent=AAEL013334-RH
AaegL5_1	VEuPathDB	CDS	192827735	192828676	.	-	0	Parent=AAEL013334-RH
AaegL5_1	VEuPathDB	CDS	192828742	192828929	.	-	2	Parent=AAEL013334-RH
AaegL5_1	VEuPathDB	CDS	192839967	192840078	.	-	0	Parent=AAEL013334-RH
AaegL5_1	VEuPathDB	mRNA	192802119	192854572	.	-	.	ID=AAEL013334-RG;geneID=AAEL013334
AaegL5_1	VEuPathDB	exon	192802119	192804466	.	-	.	Parent=AAEL013334-RG
AaegL5_1	VEuPathDB	exon	192816559	192817496	.	-	.	Parent=AAEL013334-RG
AaegL5_1	VEuPathDB	exon	192824809	192824951	.	-	.	Parent=AAEL013334-RG
AaegL5_1	VEuPathDB	exon	192825036	192825302	.	-	.	Parent=AAEL013334-RG
AaegL5_1	VEuPathDB	exon	192825415	192825691	.	-	.	Parent=AAEL013334-RG
AaegL5_1	VEuPathDB	exon	192827241	192827433	.	-	.	Parent=AAEL013334-RG
AaegL5_1	VEuPathDB	exon	192827735	192828676	.	-	.	Parent=AAEL013334-RG
AaegL5_1	VEuPathDB	exon	192828742	192828929	.	-	.	Parent=AAEL013334-RG
AaegL5_1	VEuPathDB	exon	192839967	192840705	.	-	.	Parent=AAEL013334-RG
AaegL5_1	VEuPathDB	exon	192854548	192854572	.	-	.	Parent=AAEL013334-RG
AaegL5_1	VEuPathDB	CDS	192804377	192804466	.	-	0	Parent=AAEL013334-RG
AaegL5_1	VEuPathDB	CDS	192816559	192817496	.	-	2	Parent=AAEL013334-RG
AaegL5_1	VEuPathDB	CDS	192824809	192824951	.	-	1	Parent=AAEL013334-RG
AaegL5_1	VEuPathDB	CDS	192825036	192825302	.	-	1	Parent=AAEL013334-RG
AaegL5_1	VEuPathDB	CDS	192825415	192825691	.	-	2	Parent=AAEL013334-RG
AaegL5_1	VEuPathDB	CDS	192827241	192827433	.	-	0	Parent=AAEL013334-RG
AaegL5_1	VEuPathDB	CDS	192827735	192828676	.	-	0	Parent=AAEL013334-RG
AaegL5_1	VEuPathDB	CDS	192828742	192828929	.	-	2	Parent=AAEL013334-RG
AaegL5_1	VEuPathDB	CDS	192839967	192840078	.	-	0	Parent=AAEL013334-RG
AaegL5_1	VEuPathDB	mRNA	192802119	192855181	.	-	.	ID=AAEL013334-RF;geneID=AAEL013334
AaegL5_1	VEuPathDB	exon	192802119	192804466	.	-	.	Parent=AAEL013334-RF
AaegL5_1	VEuPathDB	exon	192816559	192817496	.	-	.	Parent=AAEL013334-RF
AaegL5_1	VEuPathDB	exon	192824809	192824951	.	-	.	Parent=AAEL013334-RF
AaegL5_1	VEuPathDB	exon	192825036	192825302	.	-	.	Parent=AAEL013334-RF
AaegL5_1	VEuPathDB	exon	192825415	192825691	.	-	.	Parent=AAEL013334-RF
AaegL5_1	VEuPathDB	exon	192827241	192827433	.	-	.	Parent=AAEL013334-RF
AaegL5_1	VEuPathDB	exon	192827735	192828676	.	-	.	Parent=AAEL013334-RF
AaegL5_1	VEuPathDB	exon	192828742	192828929	.	-	.	Parent=AAEL013334-RF
AaegL5_1	VEuPathDB	exon	192839967	192840705	.	-	.	Parent=AAEL013334-RF
AaegL5_1	VEuPathDB	exon	192855013	192855181	.	-	.	Parent=AAEL013334-RF
AaegL5_1	VEuPathDB	CDS	192804377	192804466	.	-	0	Parent=AAEL013334-RF
AaegL5_1	VEuPathDB	CDS	192816559	192817496	.	-	2	Parent=AAEL013334-RF
AaegL5_1	VEuPathDB	CDS	192824809	192824951	.	-	1	Parent=AAEL013334-RF
AaegL5_1	VEuPathDB	CDS	192825036	192825302	.	-	1	Parent=AAEL013334-RF
AaegL5_1	VEuPathDB	CDS	192825415	192825691	.	-	2	Parent=AAEL013334-RF
AaegL5_1	VEuPathDB	CDS	192827241	192827433	.	-	0	Parent=AAEL013334-RF
AaegL5_1	VEuPathDB	CDS	192827735	192828676	.	-	0	Parent=AAEL013334-RF
AaegL5_1	VEuPathDB	CDS	192828742	192828929	.	-	2	Parent=AAEL013334-RF
AaegL5_1	VEuPathDB	CDS	192839967	192840078	.	-	0	Parent=AAEL013334-RF
AaegL5_1	VEuPathDB	mRNA	192802119	192871165	.	-	.	ID=AAEL013334-RA;geneID=AAEL013334
AaegL5_1	VEuPathDB	exon	192802119	192804466	.	-	.	Parent=AAEL013334-RA
AaegL5_1	VEuPathDB	exon	192816559	192817496	.	-	.	Parent=AAEL013334-RA
AaegL5_1	VEuPathDB	exon	192824809	192824951	.	-	.	Parent=AAEL013334-RA
AaegL5_1	VEuPathDB	exon	192825036	192825302	.	-	.	Parent=AAEL013334-RA
AaegL5_1	VEuPathDB	exon	192825415	192825670	.	-	.	Parent=AAEL013334-RA
AaegL5_1	VEuPathDB	exon	192827241	192827433	.	-	.	Parent=AAEL013334-RA
AaegL5_1	VEuPathDB	exon	192827735	192828676	.	-	.	Parent=AAEL013334-RA
AaegL5_1	VEuPathDB	exon	192828742	192828929	.	-	.	Parent=AAEL013334-RA
AaegL5_1	VEuPathDB	exon	192839967	192840705	.	-	.	Parent=AAEL013334-RA
AaegL5_1	VEuPathDB	exon	192870385	192871165	.	-	.	Parent=AAEL013334-RA
AaegL5_1	VEuPathDB	CDS	192804377	192804466	.	-	0	Parent=AAEL013334-RA
AaegL5_1	VEuPathDB	CDS	192816559	192817496	.	-	2	Parent=AAEL013334-RA
AaegL5_1	VEuPathDB	CDS	192824809	192824951	.	-	1	Parent=AAEL013334-RA
AaegL5_1	VEuPathDB	CDS	192825036	192825302	.	-	1	Parent=AAEL013334-RA
AaegL5_1	VEuPathDB	CDS	192825415	192825670	.	-	2	Parent=AAEL013334-RA
AaegL5_1	VEuPathDB	CDS	192827241	192827433	.	-	0	Parent=AAEL013334-RA
AaegL5_1	VEuPathDB	CDS	192827735	192828676	.	-	0	Parent=AAEL013334-RA
AaegL5_1	VEuPathDB	CDS	192828742	192828929	.	-	2	Parent=AAEL013334-RA
AaegL5_1	VEuPathDB	CDS	192839967	192840078	.	-	0	Parent=AAEL013334-RA
AaegL5_1	VEuPathDB	mRNA	192802119	192871165	.	-	.	ID=AAEL013334-RB;geneID=AAEL013334
AaegL5_1	VEuPathDB	exon	192802119	192804466	.	-	.	Parent=AAEL013334-RB
AaegL5_1	VEuPathDB	exon	192816559	192817496	.	-	.	Parent=AAEL013334-RB
AaegL5_1	VEuPathDB	exon	192824809	192824951	.	-	.	Parent=AAEL013334-RB
AaegL5_1	VEuPathDB	exon	192825036	192825302	.	-	.	Parent=AAEL013334-RB
AaegL5_1	VEuPathDB	exon	192825415	192825691	.	-	.	Parent=AAEL013334-RB
AaegL5_1	VEuPathDB	exon	192827241	192827433	.	-	.	Parent=AAEL013334-RB
AaegL5_1	VEuPathDB	exon	192827735	192828676	.	-	.	Parent=AAEL013334-RB
AaegL5_1	VEuPathDB	exon	192828742	192828929	.	-	.	Parent=AAEL013334-RB
AaegL5_1	VEuPathDB	exon	192839967	192840705	.	-	.	Parent=AAEL013334-RB
AaegL5_1	VEuPathDB	exon	192870385	192871165	.	-	.	Parent=AAEL013334-RB
AaegL5_1	VEuPathDB	CDS	192804377	192804466	.	-	0	Parent=AAEL013334-RB
AaegL5_1	VEuPathDB	CDS	192816559	192817496	.	-	2	Parent=AAEL013334-RB
AaegL5_1	VEuPathDB	CDS	192824809	192824951	.	-	1	Parent=AAEL013334-RB
AaegL5_1	VEuPathDB	CDS	192825036	192825302	.	-	1	Parent=AAEL013334-RB
AaegL5_1	VEuPathDB	CDS	192825415	192825691	.	-	2	Parent=AAEL013334-RB
AaegL5_1	VEuPathDB	CDS	192827241	192827433	.	-	0	Parent=AAEL013334-RB
AaegL5_1	VEuPathDB	CDS	192827735	192828676	.	-	0	Parent=AAEL013334-RB
AaegL5_1	VEuPathDB	CDS	192828742	192828929	.	-	2	Parent=AAEL013334-RB
AaegL5_1	VEuPathDB	CDS	192839967	192840078	.	-	0	Parent=AAEL013334-RB
AaegL5_1	VEuPathDB	mRNA	192802119	192871165	.	-	.	ID=AAEL013334-RC;geneID=AAEL013334
AaegL5_1	VEuPathDB	exon	192802119	192804466	.	-	.	Parent=AAEL013334-RC
AaegL5_1	VEuPathDB	exon	192816559	192817496	.	-	.	Parent=AAEL013334-RC
AaegL5_1	VEuPathDB	exon	192824809	192824951	.	-	.	Parent=AAEL013334-RC
AaegL5_1	VEuPathDB	exon	192825036	192825302	.	-	.	Parent=AAEL013334-RC
AaegL5_1	VEuPathDB	exon	192825415	192825691	.	-	.	Parent=AAEL013334-RC
AaegL5_1	VEuPathDB	exon	192827241	192827433	.	-	.	Parent=AAEL013334-RC
AaegL5_1	VEuPathDB	exon	192827735	192828676	.	-	.	Parent=AAEL013334-RC
AaegL5_1	VEuPathDB	exon	192828742	192828929	.	-	.	Parent=AAEL013334-RC
AaegL5_1	VEuPathDB	exon	192839967	192840705	.	-	.	Parent=AAEL013334-RC
AaegL5_1	VEuPathDB	exon	192870385	192870585	.	-	.	Parent=AAEL013334-RC
AaegL5_1	VEuPathDB	exon	192870679	192871165	.	-	.	Parent=AAEL013334-RC
AaegL5_1	VEuPathDB	CDS	192804377	192804466	.	-	0	Parent=AAEL013334-RC
AaegL5_1	VEuPathDB	CDS	192816559	192817496	.	-	2	Parent=AAEL013334-RC
AaegL5_1	VEuPathDB	CDS	192824809	192824951	.	-	1	Parent=AAEL013334-RC
AaegL5_1	VEuPathDB	CDS	192825036	192825302	.	-	1	Parent=AAEL013334-RC
AaegL5_1	VEuPathDB	CDS	192825415	192825691	.	-	2	Parent=AAEL013334-RC
AaegL5_1	VEuPathDB	CDS	192827241	192827433	.	-	0	Parent=AAEL013334-RC
AaegL5_1	VEuPathDB	CDS	192827735	192828676	.	-	0	Parent=AAEL013334-RC
AaegL5_1	VEuPathDB	CDS	192828742	192828929	.	-	2	Parent=AAEL013334-RC
AaegL5_1	VEuPathDB	CDS	192839967	192840078	.	-	0	Parent=AAEL013334-RC
AaegL5_1	VEuPathDB	mRNA	192802119	192871165	.	-	.	ID=AAEL013334-RE;geneID=AAEL013334
AaegL5_1	VEuPathDB	exon	192802119	192804466	.	-	.	Parent=AAEL013334-RE
AaegL5_1	VEuPathDB	exon	192816559	192817496	.	-	.	Parent=AAEL013334-RE
AaegL5_1	VEuPathDB	exon	192824809	192824951	.	-	.	Parent=AAEL013334-RE
AaegL5_1	VEuPathDB	exon	192825036	192825302	.	-	.	Parent=AAEL013334-RE
AaegL5_1	VEuPathDB	exon	192825415	192825691	.	-	.	Parent=AAEL013334-RE
AaegL5_1	VEuPathDB	exon	192827241	192827433	.	-	.	Parent=AAEL013334-RE
AaegL5_1	VEuPathDB	exon	192827735	192828676	.	-	.	Parent=AAEL013334-RE
AaegL5_1	VEuPathDB	exon	192828742	192828929	.	-	.	Parent=AAEL013334-RE
AaegL5_1	VEuPathDB	exon	192839967	192840342	.	-	.	Parent=AAEL013334-RE
AaegL5_1	VEuPathDB	exon	192840406	192840705	.	-	.	Parent=AAEL013334-RE
AaegL5_1	VEuPathDB	exon	192870385	192871165	.	-	.	Parent=AAEL013334-RE
AaegL5_1	VEuPathDB	CDS	192804377	192804466	.	-	0	Parent=AAEL013334-RE
AaegL5_1	VEuPathDB	CDS	192816559	192817496	.	-	2	Parent=AAEL013334-RE
AaegL5_1	VEuPathDB	CDS	192824809	192824951	.	-	1	Parent=AAEL013334-RE
AaegL5_1	VEuPathDB	CDS	192825036	192825302	.	-	1	Parent=AAEL013334-RE
AaegL5_1	VEuPathDB	CDS	192825415	192825691	.	-	2	Parent=AAEL013334-RE
AaegL5_1	VEuPathDB	CDS	192827241	192827433	.	-	0	Parent=AAEL013334-RE
AaegL5_1	VEuPathDB	CDS	192827735	192828676	.	-	0	Parent=AAEL013334-RE
AaegL5_1	VEuPathDB	CDS	192828742	192828929	.	-	2	Parent=AAEL013334-RE
AaegL5_1	VEuPathDB	CDS	192839967	192840078	.	-	0	Parent=AAEL013334-RE
AaegL5_1	VEuPathDB	mRNA	192802119	192889771	.	-	.	ID=AAEL013334-RD;geneID=AAEL013334
AaegL5_1	VEuPathDB	exon	192802119	192804466	.	-	.	Parent=AAEL013334-RD
AaegL5_1	VEuPathDB	exon	192816559	192817496	.	-	.	Parent=AAEL013334-RD
AaegL5_1	VEuPathDB	exon	192824809	192824951	.	-	.	Parent=AAEL013334-RD
AaegL5_1	VEuPathDB	exon	192825036	192825302	.	-	.	Parent=AAEL013334-RD
AaegL5_1	VEuPathDB	exon	192825415	192825691	.	-	.	Parent=AAEL013334-RD
AaegL5_1	VEuPathDB	exon	192827241	192827433	.	-	.	Parent=AAEL013334-RD
AaegL5_1	VEuPathDB	exon	192827735	192828676	.	-	.	Parent=AAEL013334-RD
AaegL5_1	VEuPathDB	exon	192828742	192828929	.	-	.	Parent=AAEL013334-RD
AaegL5_1	VEuPathDB	exon	192839967	192840705	.	-	.	Parent=AAEL013334-RD
AaegL5_1	VEuPathDB	exon	192889232	192889417	.	-	.	Parent=AAEL013334-RD
AaegL5_1	VEuPathDB	exon	192889482	192889771	.	-	.	Parent=AAEL013334-RD
AaegL5_1	VEuPathDB	CDS	192804377	192804466	.	-	0	Parent=AAEL013334-RD
AaegL5_1	VEuPathDB	CDS	192816559	192817496	.	-	2	Parent=AAEL013334-RD
AaegL5_1	VEuPathDB	CDS	192824809	192824951	.	-	1	Parent=AAEL013334-RD
AaegL5_1	VEuPathDB	CDS	192825036	192825302	.	-	1	Parent=AAEL013334-RD
AaegL5_1	VEuPathDB	CDS	192825415	192825691	.	-	2	Parent=AAEL013334-RD
AaegL5_1	VEuPathDB	CDS	192827241	192827433	.	-	0	Parent=AAEL013334-RD
AaegL5_1	VEuPathDB	CDS	192827735	192828676	.	-	0	Parent=AAEL013334-RD
AaegL5_1	VEuPathDB	CDS	192828742	192828929	.	-	2	Parent=AAEL013334-RD
AaegL5_1	VEuPathDB	CDS	192839967	192840078	.	-	0	Parent=AAEL013334-RD
AaegL5_1	VEuPathDB	mRNA	192888380	192889216	.	+	.	ID=AAEL013336-RA;geneID=AAEL013336
AaegL5_1	VEuPathDB	exon	192888380	192888732	.	+	.	Parent=AAEL013336-RA
AaegL5_1	VEuPathDB	exon	192888796	192888923	.	+	.	Parent=AAEL013336-RA
AaegL5_1	VEuPathDB	exon	192888982	192889059	.	+	.	Parent=AAEL013336-RA
AaegL5_1	VEuPathDB	exon	192889115	192889216	.	+	.	Parent=AAEL013336-RA
AaegL5_1	VEuPathDB	CDS	192888468	192888732	.	+	0	Parent=AAEL013336-RA
AaegL5_1	VEuPathDB	CDS	192888796	192888923	.	+	2	Parent=AAEL013336-RA
AaegL5_1	VEuPathDB	CDS	192888982	192889059	.	+	0	Parent=AAEL013336-RA
AaegL5_1	VEuPathDB	CDS	192889115	192889192	.	+	0	Parent=AAEL013336-RA
AaegL5_1	VEuPathDB	mRNA	192892248	192925472	.	+	.	ID=AAEL013335-RJ;geneID=AAEL013335
AaegL5_1	VEuPathDB	exon	192892248	192893086	.	+	.	Parent=AAEL013335-RJ
AaegL5_1	VEuPathDB	exon	192895174	192896074	.	+	.	Parent=AAEL013335-RJ
AaegL5_1	VEuPathDB	exon	192896133	192896384	.	+	.	Parent=AAEL013335-RJ
AaegL5_1	VEuPathDB	exon	192909758	192909936	.	+	.	Parent=AAEL013335-RJ
AaegL5_1	VEuPathDB	exon	192909996	192910396	.	+	.	Parent=AAEL013335-RJ
AaegL5_1	VEuPathDB	exon	192910469	192910630	.	+	.	Parent=AAEL013335-RJ
AaegL5_1	VEuPathDB	exon	192910758	192910805	.	+	.	Parent=AAEL013335-RJ
AaegL5_1	VEuPathDB	exon	192925277	192925472	.	+	.	Parent=AAEL013335-RJ
AaegL5_1	VEuPathDB	CDS	192892562	192893086	.	+	0	Parent=AAEL013335-RJ
AaegL5_1	VEuPathDB	CDS	192895174	192896074	.	+	0	Parent=AAEL013335-RJ
AaegL5_1	VEuPathDB	CDS	192896133	192896384	.	+	2	Parent=AAEL013335-RJ
AaegL5_1	VEuPathDB	CDS	192909758	192909936	.	+	2	Parent=AAEL013335-RJ
AaegL5_1	VEuPathDB	CDS	192909996	192910396	.	+	0	Parent=AAEL013335-RJ
AaegL5_1	VEuPathDB	CDS	192910469	192910630	.	+	1	Parent=AAEL013335-RJ
AaegL5_1	VEuPathDB	CDS	192910758	192910805	.	+	1	Parent=AAEL013335-RJ
AaegL5_1	VEuPathDB	CDS	192925277	192925352	.	+	1	Parent=AAEL013335-RJ
AaegL5_1	VEuPathDB	mRNA	192892248	192925955	.	+	.	ID=AAEL013335-RH;geneID=AAEL013335
AaegL5_1	VEuPathDB	exon	192892248	192893086	.	+	.	Parent=AAEL013335-RH
AaegL5_1	VEuPathDB	exon	192895174	192896074	.	+	.	Parent=AAEL013335-RH
AaegL5_1	VEuPathDB	exon	192896133	192896384	.	+	.	Parent=AAEL013335-RH
AaegL5_1	VEuPathDB	exon	192909758	192909936	.	+	.	Parent=AAEL013335-RH
AaegL5_1	VEuPathDB	exon	192909996	192910396	.	+	.	Parent=AAEL013335-RH
AaegL5_1	VEuPathDB	exon	192910469	192910630	.	+	.	Parent=AAEL013335-RH
AaegL5_1	VEuPathDB	exon	192910758	192910805	.	+	.	Parent=AAEL013335-RH
AaegL5_1	VEuPathDB	exon	192925774	192925955	.	+	.	Parent=AAEL013335-RH
AaegL5_1	VEuPathDB	CDS	192892562	192893086	.	+	0	Parent=AAEL013335-RH
AaegL5_1	VEuPathDB	CDS	192895174	192896074	.	+	0	Parent=AAEL013335-RH
AaegL5_1	VEuPathDB	CDS	192896133	192896384	.	+	2	Parent=AAEL013335-RH
AaegL5_1	VEuPathDB	CDS	192909758	192909936	.	+	2	Parent=AAEL013335-RH
AaegL5_1	VEuPathDB	CDS	192909996	192910396	.	+	0	Parent=AAEL013335-RH
AaegL5_1	VEuPathDB	CDS	192910469	192910630	.	+	1	Parent=AAEL013335-RH
AaegL5_1	VEuPathDB	CDS	192910758	192910805	.	+	1	Parent=AAEL013335-RH
AaegL5_1	VEuPathDB	CDS	192925774	192925870	.	+	1	Parent=AAEL013335-RH
AaegL5_1	VEuPathDB	mRNA	192892248	192926113	.	+	.	ID=AAEL013335-RF;geneID=AAEL013335
AaegL5_1	VEuPathDB	exon	192892248	192893086	.	+	.	Parent=AAEL013335-RF
AaegL5_1	VEuPathDB	exon	192895174	192896074	.	+	.	Parent=AAEL013335-RF
AaegL5_1	VEuPathDB	exon	192896133	192896384	.	+	.	Parent=AAEL013335-RF
AaegL5_1	VEuPathDB	exon	192909758	192909936	.	+	.	Parent=AAEL013335-RF
AaegL5_1	VEuPathDB	exon	192909996	192910396	.	+	.	Parent=AAEL013335-RF
AaegL5_1	VEuPathDB	exon	192910469	192910630	.	+	.	Parent=AAEL013335-RF
AaegL5_1	VEuPathDB	exon	192910758	192910805	.	+	.	Parent=AAEL013335-RF
AaegL5_1	VEuPathDB	exon	192925962	192926113	.	+	.	Parent=AAEL013335-RF
AaegL5_1	VEuPathDB	CDS	192892562	192893086	.	+	0	Parent=AAEL013335-RF
AaegL5_1	VEuPathDB	CDS	192895174	192896074	.	+	0	Parent=AAEL013335-RF
AaegL5_1	VEuPathDB	CDS	192896133	192896384	.	+	2	Parent=AAEL013335-RF
AaegL5_1	VEuPathDB	CDS	192909758	192909936	.	+	2	Parent=AAEL013335-RF
AaegL5_1	VEuPathDB	CDS	192909996	192910396	.	+	0	Parent=AAEL013335-RF
AaegL5_1	VEuPathDB	CDS	192910469	192910630	.	+	1	Parent=AAEL013335-RF
AaegL5_1	VEuPathDB	CDS	192910758	192910805	.	+	1	Parent=AAEL013335-RF
AaegL5_1	VEuPathDB	CDS	192925962	192925968	.	+	1	Parent=AAEL013335-RF
AaegL5_1	VEuPathDB	mRNA	192892248	192926564	.	+	.	ID=AAEL013335-RB;geneID=AAEL013335
AaegL5_1	VEuPathDB	exon	192892248	192893086	.	+	.	Parent=AAEL013335-RB
AaegL5_1	VEuPathDB	exon	192895174	192896074	.	+	.	Parent=AAEL013335-RB
AaegL5_1	VEuPathDB	exon	192896133	192896384	.	+	.	Parent=AAEL013335-RB
AaegL5_1	VEuPathDB	exon	192909758	192909936	.	+	.	Parent=AAEL013335-RB
AaegL5_1	VEuPathDB	exon	192909996	192910396	.	+	.	Parent=AAEL013335-RB
AaegL5_1	VEuPathDB	exon	192910469	192910630	.	+	.	Parent=AAEL013335-RB
AaegL5_1	VEuPathDB	exon	192926120	192926564	.	+	.	Parent=AAEL013335-RB
AaegL5_1	VEuPathDB	CDS	192892562	192893086	.	+	0	Parent=AAEL013335-RB
AaegL5_1	VEuPathDB	CDS	192895174	192896074	.	+	0	Parent=AAEL013335-RB
AaegL5_1	VEuPathDB	CDS	192896133	192896384	.	+	2	Parent=AAEL013335-RB
AaegL5_1	VEuPathDB	CDS	192909758	192909936	.	+	2	Parent=AAEL013335-RB
AaegL5_1	VEuPathDB	CDS	192909996	192910396	.	+	0	Parent=AAEL013335-RB
AaegL5_1	VEuPathDB	CDS	192910469	192910630	.	+	1	Parent=AAEL013335-RB
AaegL5_1	VEuPathDB	CDS	192926120	192926255	.	+	1	Parent=AAEL013335-RB
AaegL5_1	VEuPathDB	mRNA	192892248	192926564	.	+	.	ID=AAEL013335-RD;geneID=AAEL013335
AaegL5_1	VEuPathDB	exon	192892248	192893086	.	+	.	Parent=AAEL013335-RD
AaegL5_1	VEuPathDB	exon	192895174	192896074	.	+	.	Parent=AAEL013335-RD
AaegL5_1	VEuPathDB	exon	192896133	192896384	.	+	.	Parent=AAEL013335-RD
AaegL5_1	VEuPathDB	exon	192909758	192909936	.	+	.	Parent=AAEL013335-RD
AaegL5_1	VEuPathDB	exon	192909996	192910396	.	+	.	Parent=AAEL013335-RD
AaegL5_1	VEuPathDB	exon	192910469	192910630	.	+	.	Parent=AAEL013335-RD
AaegL5_1	VEuPathDB	exon	192926138	192926564	.	+	.	Parent=AAEL013335-RD
AaegL5_1	VEuPathDB	CDS	192892562	192893086	.	+	0	Parent=AAEL013335-RD
AaegL5_1	VEuPathDB	CDS	192895174	192896074	.	+	0	Parent=AAEL013335-RD
AaegL5_1	VEuPathDB	CDS	192896133	192896384	.	+	2	Parent=AAEL013335-RD
AaegL5_1	VEuPathDB	CDS	192909758	192909936	.	+	2	Parent=AAEL013335-RD
AaegL5_1	VEuPathDB	CDS	192909996	192910396	.	+	0	Parent=AAEL013335-RD
AaegL5_1	VEuPathDB	CDS	192910469	192910630	.	+	1	Parent=AAEL013335-RD
AaegL5_1	VEuPathDB	CDS	192926138	192926255	.	+	1	Parent=AAEL013335-RD
AaegL5_1	VEuPathDB	mRNA	192892248	192926564	.	+	.	ID=AAEL013335-RE;geneID=AAEL013335
AaegL5_1	VEuPathDB	exon	192892248	192893086	.	+	.	Parent=AAEL013335-RE
AaegL5_1	VEuPathDB	exon	192895174	192896074	.	+	.	Parent=AAEL013335-RE
AaegL5_1	VEuPathDB	exon	192896133	192896384	.	+	.	Parent=AAEL013335-RE
AaegL5_1	VEuPathDB	exon	192909758	192909936	.	+	.	Parent=AAEL013335-RE
AaegL5_1	VEuPathDB	exon	192909996	192910396	.	+	.	Parent=AAEL013335-RE
AaegL5_1	VEuPathDB	exon	192910469	192910630	.	+	.	Parent=AAEL013335-RE
AaegL5_1	VEuPathDB	exon	192910758	192910805	.	+	.	Parent=AAEL013335-RE
AaegL5_1	VEuPathDB	exon	192926138	192926564	.	+	.	Parent=AAEL013335-RE
AaegL5_1	VEuPathDB	CDS	192892562	192893086	.	+	0	Parent=AAEL013335-RE
AaegL5_1	VEuPathDB	CDS	192895174	192896074	.	+	0	Parent=AAEL013335-RE
AaegL5_1	VEuPathDB	CDS	192896133	192896384	.	+	2	Parent=AAEL013335-RE
AaegL5_1	VEuPathDB	CDS	192909758	192909936	.	+	2	Parent=AAEL013335-RE
AaegL5_1	VEuPathDB	CDS	192909996	192910396	.	+	0	Parent=AAEL013335-RE
AaegL5_1	VEuPathDB	CDS	192910469	192910630	.	+	1	Parent=AAEL013335-RE
AaegL5_1	VEuPathDB	CDS	192910758	192910805	.	+	1	Parent=AAEL013335-RE
AaegL5_1	VEuPathDB	CDS	192926138	192926255	.	+	1	Parent=AAEL013335-RE
AaegL5_1	VEuPathDB	mRNA	192892248	192926564	.	+	.	ID=AAEL013335-RG;geneID=AAEL013335
AaegL5_1	VEuPathDB	exon	192892248	192893086	.	+	.	Parent=AAEL013335-RG
AaegL5_1	VEuPathDB	exon	192895174	192896074	.	+	.	Parent=AAEL013335-RG
AaegL5_1	VEuPathDB	exon	192896133	192896384	.	+	.	Parent=AAEL013335-RG
AaegL5_1	VEuPathDB	exon	192909758	192909936	.	+	.	Parent=AAEL013335-RG
AaegL5_1	VEuPathDB	exon	192909996	192910396	.	+	.	Parent=AAEL013335-RG
AaegL5_1	VEuPathDB	exon	192910469	192910630	.	+	.	Parent=AAEL013335-RG
AaegL5_1	VEuPathDB	exon	192910758	192910805	.	+	.	Parent=AAEL013335-RG
AaegL5_1	VEuPathDB	exon	192925556	192925592	.	+	.	Parent=AAEL013335-RG
AaegL5_1	VEuPathDB	exon	192926120	192926564	.	+	.	Parent=AAEL013335-RG
AaegL5_1	VEuPathDB	CDS	192892562	192893086	.	+	0	Parent=AAEL013335-RG
AaegL5_1	VEuPathDB	CDS	192895174	192896074	.	+	0	Parent=AAEL013335-RG
AaegL5_1	VEuPathDB	CDS	192896133	192896384	.	+	2	Parent=AAEL013335-RG
AaegL5_1	VEuPathDB	CDS	192909758	192909936	.	+	2	Parent=AAEL013335-RG
AaegL5_1	VEuPathDB	CDS	192909996	192910396	.	+	0	Parent=AAEL013335-RG
AaegL5_1	VEuPathDB	CDS	192910469	192910630	.	+	1	Parent=AAEL013335-RG
AaegL5_1	VEuPathDB	CDS	192910758	192910805	.	+	1	Parent=AAEL013335-RG
AaegL5_1	VEuPathDB	CDS	192925556	192925592	.	+	1	Parent=AAEL013335-RG
AaegL5_1	VEuPathDB	CDS	192926120	192926293	.	+	0	Parent=AAEL013335-RG
AaegL5_1	VEuPathDB	mRNA	192892248	192926564	.	+	.	ID=AAEL013335-RI;geneID=AAEL013335
AaegL5_1	VEuPathDB	exon	192892248	192893086	.	+	.	Parent=AAEL013335-RI
AaegL5_1	VEuPathDB	exon	192895174	192896074	.	+	.	Parent=AAEL013335-RI
AaegL5_1	VEuPathDB	exon	192896133	192896384	.	+	.	Parent=AAEL013335-RI
AaegL5_1	VEuPathDB	exon	192909758	192909936	.	+	.	Parent=AAEL013335-RI
AaegL5_1	VEuPathDB	exon	192909996	192910396	.	+	.	Parent=AAEL013335-RI
AaegL5_1	VEuPathDB	exon	192910469	192910630	.	+	.	Parent=AAEL013335-RI
AaegL5_1	VEuPathDB	exon	192910758	192910805	.	+	.	Parent=AAEL013335-RI
AaegL5_1	VEuPathDB	exon	192926120	192926564	.	+	.	Parent=AAEL013335-RI
AaegL5_1	VEuPathDB	CDS	192892562	192893086	.	+	0	Parent=AAEL013335-RI
AaegL5_1	VEuPathDB	CDS	192895174	192896074	.	+	0	Parent=AAEL013335-RI
AaegL5_1	VEuPathDB	CDS	192896133	192896384	.	+	2	Parent=AAEL013335-RI
AaegL5_1	VEuPathDB	CDS	192909758	192909936	.	+	2	Parent=AAEL013335-RI
AaegL5_1	VEuPathDB	CDS	192909996	192910396	.	+	0	Parent=AAEL013335-RI
AaegL5_1	VEuPathDB	CDS	192910469	192910630	.	+	1	Parent=AAEL013335-RI
AaegL5_1	VEuPathDB	CDS	192910758	192910805	.	+	1	Parent=AAEL013335-RI
AaegL5_1	VEuPathDB	CDS	192926120	192926255	.	+	1	Parent=AAEL013335-RI
AaegL5_1	VEuPathDB	mRNA	192892248	192926564	.	+	.	ID=AAEL013335-RK;geneID=AAEL013335
AaegL5_1	VEuPathDB	exon	192892248	192893086	.	+	.	Parent=AAEL013335-RK
AaegL5_1	VEuPathDB	exon	192895174	192896074	.	+	.	Parent=AAEL013335-RK
AaegL5_1	VEuPathDB	exon	192896133	192896384	.	+	.	Parent=AAEL013335-RK
AaegL5_1	VEuPathDB	exon	192909758	192909936	.	+	.	Parent=AAEL013335-RK
AaegL5_1	VEuPathDB	exon	192909996	192910396	.	+	.	Parent=AAEL013335-RK
AaegL5_1	VEuPathDB	exon	192910469	192910630	.	+	.	Parent=AAEL013335-RK
AaegL5_1	VEuPathDB	exon	192910758	192910805	.	+	.	Parent=AAEL013335-RK
AaegL5_1	VEuPathDB	exon	192925556	192925592	.	+	.	Parent=AAEL013335-RK
AaegL5_1	VEuPathDB	exon	192926138	192926564	.	+	.	Parent=AAEL013335-RK
AaegL5_1	VEuPathDB	CDS	192892562	192893086	.	+	0	Parent=AAEL013335-RK
AaegL5_1	VEuPathDB	CDS	192895174	192896074	.	+	0	Parent=AAEL013335-RK
AaegL5_1	VEuPathDB	CDS	192896133	192896384	.	+	2	Parent=AAEL013335-RK
AaegL5_1	VEuPathDB	CDS	192909758	192909936	.	+	2	Parent=AAEL013335-RK
AaegL5_1	VEuPathDB	CDS	192909996	192910396	.	+	0	Parent=AAEL013335-RK
AaegL5_1	VEuPathDB	CDS	192910469	192910630	.	+	1	Parent=AAEL013335-RK
AaegL5_1	VEuPathDB	CDS	192910758	192910805	.	+	1	Parent=AAEL013335-RK
AaegL5_1	VEuPathDB	CDS	192925556	192925592	.	+	1	Parent=AAEL013335-RK
AaegL5_1	VEuPathDB	CDS	192926138	192926293	.	+	0	Parent=AAEL013335-RK
AaegL5_1	VEuPathDB	mRNA	192892249	192926154	.	+	.	ID=AAEL013335-RC;geneID=AAEL013335
AaegL5_1	VEuPathDB	exon	192892249	192893086	.	+	.	Parent=AAEL013335-RC
AaegL5_1	VEuPathDB	exon	192895174	192896074	.	+	.	Parent=AAEL013335-RC
AaegL5_1	VEuPathDB	exon	192896133	192896384	.	+	.	Parent=AAEL013335-RC
AaegL5_1	VEuPathDB	exon	192909758	192909936	.	+	.	Parent=AAEL013335-RC
AaegL5_1	VEuPathDB	exon	192909996	192910396	.	+	.	Parent=AAEL013335-RC
AaegL5_1	VEuPathDB	exon	192910469	192910630	.	+	.	Parent=AAEL013335-RC
AaegL5_1	VEuPathDB	exon	192910758	192910921	.	+	.	Parent=AAEL013335-RC
AaegL5_1	VEuPathDB	exon	192925556	192925592	.	+	.	Parent=AAEL013335-RC
AaegL5_1	VEuPathDB	exon	192926120	192926154	.	+	.	Parent=AAEL013335-RC
AaegL5_1	VEuPathDB	tRNA	192893187	192893258	.	-	.	ID=AAEL019006-RA;geneID=AAEL019006
AaegL5_1	VEuPathDB	exon	192893187	192893258	.	-	.	Parent=AAEL019006-RA
AaegL5_1	VEuPathDB	mRNA	192935088	192956445	.	-	.	ID=AAEL003154-RA;geneID=AAEL003154
AaegL5_1	VEuPathDB	exon	192935088	192935810	.	-	.	Parent=AAEL003154-RA
AaegL5_1	VEuPathDB	exon	192935885	192936136	.	-	.	Parent=AAEL003154-RA
AaegL5_1	VEuPathDB	exon	192936543	192936658	.	-	.	Parent=AAEL003154-RA
AaegL5_1	VEuPathDB	exon	192936764	192936880	.	-	.	Parent=AAEL003154-RA
AaegL5_1	VEuPathDB	exon	192955662	192955843	.	-	.	Parent=AAEL003154-RA
AaegL5_1	VEuPathDB	exon	192955927	192956107	.	-	.	Parent=AAEL003154-RA
AaegL5_1	VEuPathDB	exon	192956195	192956445	.	-	.	Parent=AAEL003154-RA
AaegL5_1	VEuPathDB	CDS	192935780	192935810	.	-	1	Parent=AAEL003154-RA
AaegL5_1	VEuPathDB	CDS	192935885	192936136	.	-	1	Parent=AAEL003154-RA
AaegL5_1	VEuPathDB	CDS	192936543	192936658	.	-	0	Parent=AAEL003154-RA
AaegL5_1	VEuPathDB	CDS	192936764	192936880	.	-	0	Parent=AAEL003154-RA
AaegL5_1	VEuPathDB	CDS	192955662	192955843	.	-	2	Parent=AAEL003154-RA
AaegL5_1	VEuPathDB	CDS	192955927	192956107	.	-	0	Parent=AAEL003154-RA
AaegL5_1	VEuPathDB	CDS	192956195	192956266	.	-	0	Parent=AAEL003154-RA
AaegL5_1	VEuPathDB	mRNA	192983513	192984867	.	-	.	ID=AAEL003156-RA;geneID=AAEL003156
AaegL5_1	VEuPathDB	exon	192983513	192984101	.	-	.	Parent=AAEL003156-RA
AaegL5_1	VEuPathDB	exon	192984164	192984408	.	-	.	Parent=AAEL003156-RA
AaegL5_1	VEuPathDB	exon	192984511	192984617	.	-	.	Parent=AAEL003156-RA
AaegL5_1	VEuPathDB	exon	192984681	192984867	.	-	.	Parent=AAEL003156-RA
AaegL5_1	VEuPathDB	CDS	192983709	192984101	.	-	0	Parent=AAEL003156-RA
AaegL5_1	VEuPathDB	CDS	192984164	192984408	.	-	2	Parent=AAEL003156-RA
AaegL5_1	VEuPathDB	CDS	192984511	192984617	.	-	1	Parent=AAEL003156-RA
AaegL5_1	VEuPathDB	CDS	192984681	192984814	.	-	0	Parent=AAEL003156-RA
AaegL5_1	VEuPathDB	mRNA	192983513	192984868	.	-	.	ID=AAEL003156-RB;geneID=AAEL003156
AaegL5_1	VEuPathDB	exon	192983513	192984101	.	-	.	Parent=AAEL003156-RB
AaegL5_1	VEuPathDB	exon	192984164	192984408	.	-	.	Parent=AAEL003156-RB
AaegL5_1	VEuPathDB	exon	192984475	192984617	.	-	.	Parent=AAEL003156-RB
AaegL5_1	VEuPathDB	exon	192984681	192984868	.	-	.	Parent=AAEL003156-RB
AaegL5_1	VEuPathDB	CDS	192983709	192984101	.	-	0	Parent=AAEL003156-RB
AaegL5_1	VEuPathDB	CDS	192984164	192984408	.	-	2	Parent=AAEL003156-RB
AaegL5_1	VEuPathDB	CDS	192984475	192984617	.	-	1	Parent=AAEL003156-RB
AaegL5_1	VEuPathDB	CDS	192984681	192984814	.	-	0	Parent=AAEL003156-RB
AaegL5_1	VEuPathDB	mRNA	193026965	193027602	.	+	.	ID=AAEL020500-RA;geneID=AAEL020500
AaegL5_1	VEuPathDB	exon	193026965	193027602	.	+	.	Parent=AAEL020500-RA
AaegL5_1	VEuPathDB	CDS	193027052	193027474	.	+	0	Parent=AAEL020500-RA
AaegL5_1	VEuPathDB	tRNA	193027653	193027735	.	+	.	ID=AAEL016286-RA;geneID=AAEL016286
AaegL5_1	VEuPathDB	exon	193027653	193027735	.	+	.	Parent=AAEL016286-RA
AaegL5_1	VEuPathDB	mRNA	193030924	193097415	.	-	.	ID=AAEL003161-RA;geneID=AAEL003161
AaegL5_1	VEuPathDB	exon	193030924	193032092	.	-	.	Parent=AAEL003161-RA
AaegL5_1	VEuPathDB	exon	193038318	193038502	.	-	.	Parent=AAEL003161-RA
AaegL5_1	VEuPathDB	exon	193038566	193038720	.	-	.	Parent=AAEL003161-RA
AaegL5_1	VEuPathDB	exon	193038802	193038932	.	-	.	Parent=AAEL003161-RA
AaegL5_1	VEuPathDB	exon	193039329	193039403	.	-	.	Parent=AAEL003161-RA
AaegL5_1	VEuPathDB	exon	193047587	193047866	.	-	.	Parent=AAEL003161-RA
AaegL5_1	VEuPathDB	exon	193054382	193054484	.	-	.	Parent=AAEL003161-RA
AaegL5_1	VEuPathDB	exon	193096620	193097415	.	-	.	Parent=AAEL003161-RA
AaegL5_1	VEuPathDB	CDS	193031849	193032092	.	-	1	Parent=AAEL003161-RA
AaegL5_1	VEuPathDB	CDS	193038318	193038502	.	-	0	Parent=AAEL003161-RA
AaegL5_1	VEuPathDB	CDS	193038566	193038720	.	-	2	Parent=AAEL003161-RA
AaegL5_1	VEuPathDB	CDS	193038802	193038932	.	-	1	Parent=AAEL003161-RA
AaegL5_1	VEuPathDB	CDS	193039329	193039403	.	-	1	Parent=AAEL003161-RA
AaegL5_1	VEuPathDB	CDS	193047587	193047866	.	-	2	Parent=AAEL003161-RA
AaegL5_1	VEuPathDB	CDS	193054382	193054484	.	-	0	Parent=AAEL003161-RA
AaegL5_1	VEuPathDB	CDS	193096620	193096820	.	-	0	Parent=AAEL003161-RA
AaegL5_1	VEuPathDB	mRNA	193102636	193126140	.	+	.	ID=AAEL003179-RB;geneID=AAEL003179
AaegL5_1	VEuPathDB	exon	193102636	193103054	.	+	.	Parent=AAEL003179-RB
AaegL5_1	VEuPathDB	exon	193113347	193113816	.	+	.	Parent=AAEL003179-RB
AaegL5_1	VEuPathDB	exon	193124754	193126140	.	+	.	Parent=AAEL003179-RB
AaegL5_1	VEuPathDB	CDS	193103052	193103054	.	+	0	Parent=AAEL003179-RB
AaegL5_1	VEuPathDB	CDS	193113347	193113816	.	+	0	Parent=AAEL003179-RB
AaegL5_1	VEuPathDB	CDS	193124754	193125378	.	+	1	Parent=AAEL003179-RB
AaegL5_1	VEuPathDB	mRNA	193145757	193149389	.	-	.	ID=AAEL009999-RA;geneID=AAEL009999
AaegL5_1	VEuPathDB	exon	193145757	193146685	.	-	.	Parent=AAEL009999-RA
AaegL5_1	VEuPathDB	exon	193149098	193149389	.	-	.	Parent=AAEL009999-RA
AaegL5_1	VEuPathDB	CDS	193145846	193146685	.	-	0	Parent=AAEL009999-RA
AaegL5_1	VEuPathDB	CDS	193149098	193149202	.	-	0	Parent=AAEL009999-RA
AaegL5_1	VEuPathDB	mRNA	193152998	193221627	.	+	.	ID=AAEL010015-RB;geneID=AAEL010015
AaegL5_1	VEuPathDB	exon	193152998	193153592	.	+	.	Parent=AAEL010015-RB
AaegL5_1	VEuPathDB	exon	193166154	193166403	.	+	.	Parent=AAEL010015-RB
AaegL5_1	VEuPathDB	exon	193203027	193203429	.	+	.	Parent=AAEL010015-RB
AaegL5_1	VEuPathDB	exon	193203489	193203734	.	+	.	Parent=AAEL010015-RB
AaegL5_1	VEuPathDB	exon	193209012	193209086	.	+	.	Parent=AAEL010015-RB
AaegL5_1	VEuPathDB	exon	193209528	193210671	.	+	.	Parent=AAEL010015-RB
AaegL5_1	VEuPathDB	exon	193220503	193221627	.	+	.	Parent=AAEL010015-RB
AaegL5_1	VEuPathDB	CDS	193166326	193166403	.	+	0	Parent=AAEL010015-RB
AaegL5_1	VEuPathDB	CDS	193203027	193203429	.	+	0	Parent=AAEL010015-RB
AaegL5_1	VEuPathDB	CDS	193203489	193203734	.	+	2	Parent=AAEL010015-RB
AaegL5_1	VEuPathDB	CDS	193209012	193209086	.	+	2	Parent=AAEL010015-RB
AaegL5_1	VEuPathDB	CDS	193209528	193210671	.	+	2	Parent=AAEL010015-RB
AaegL5_1	VEuPathDB	CDS	193220503	193220677	.	+	1	Parent=AAEL010015-RB
AaegL5_1	VEuPathDB	mRNA	193152998	193221627	.	+	.	ID=AAEL010015-RF;geneID=AAEL010015
AaegL5_1	VEuPathDB	exon	193152998	193153592	.	+	.	Parent=AAEL010015-RF
AaegL5_1	VEuPathDB	exon	193166065	193166403	.	+	.	Parent=AAEL010015-RF
AaegL5_1	VEuPathDB	exon	193203027	193203429	.	+	.	Parent=AAEL010015-RF
AaegL5_1	VEuPathDB	exon	193203489	193203734	.	+	.	Parent=AAEL010015-RF
AaegL5_1	VEuPathDB	exon	193209012	193209086	.	+	.	Parent=AAEL010015-RF
AaegL5_1	VEuPathDB	exon	193209528	193210671	.	+	.	Parent=AAEL010015-RF
AaegL5_1	VEuPathDB	exon	193220503	193221627	.	+	.	Parent=AAEL010015-RF
AaegL5_1	VEuPathDB	CDS	193166326	193166403	.	+	0	Parent=AAEL010015-RF
AaegL5_1	VEuPathDB	CDS	193203027	193203429	.	+	0	Parent=AAEL010015-RF
AaegL5_1	VEuPathDB	CDS	193203489	193203734	.	+	2	Parent=AAEL010015-RF
AaegL5_1	VEuPathDB	CDS	193209012	193209086	.	+	2	Parent=AAEL010015-RF
AaegL5_1	VEuPathDB	CDS	193209528	193210671	.	+	2	Parent=AAEL010015-RF
AaegL5_1	VEuPathDB	CDS	193220503	193220677	.	+	1	Parent=AAEL010015-RF
AaegL5_1	VEuPathDB	mRNA	193153001	193221627	.	+	.	ID=AAEL010015-RG;geneID=AAEL010015
AaegL5_1	VEuPathDB	exon	193153001	193153592	.	+	.	Parent=AAEL010015-RG
AaegL5_1	VEuPathDB	exon	193166154	193166403	.	+	.	Parent=AAEL010015-RG
AaegL5_1	VEuPathDB	exon	193203027	193203429	.	+	.	Parent=AAEL010015-RG
AaegL5_1	VEuPathDB	exon	193203489	193203734	.	+	.	Parent=AAEL010015-RG
AaegL5_1	VEuPathDB	exon	193209012	193209086	.	+	.	Parent=AAEL010015-RG
AaegL5_1	VEuPathDB	exon	193209528	193209626	.	+	.	Parent=AAEL010015-RG
AaegL5_1	VEuPathDB	exon	193210065	193210671	.	+	.	Parent=AAEL010015-RG
AaegL5_1	VEuPathDB	exon	193220503	193221627	.	+	.	Parent=AAEL010015-RG
AaegL5_1	VEuPathDB	CDS	193166326	193166403	.	+	0	Parent=AAEL010015-RG
AaegL5_1	VEuPathDB	CDS	193203027	193203429	.	+	0	Parent=AAEL010015-RG
AaegL5_1	VEuPathDB	CDS	193203489	193203734	.	+	2	Parent=AAEL010015-RG
AaegL5_1	VEuPathDB	CDS	193209012	193209086	.	+	2	Parent=AAEL010015-RG
AaegL5_1	VEuPathDB	CDS	193209528	193209626	.	+	2	Parent=AAEL010015-RG
AaegL5_1	VEuPathDB	CDS	193210065	193210671	.	+	2	Parent=AAEL010015-RG
AaegL5_1	VEuPathDB	CDS	193220503	193220677	.	+	1	Parent=AAEL010015-RG
AaegL5_1	VEuPathDB	mRNA	193153004	193221627	.	+	.	ID=AAEL010015-RD;geneID=AAEL010015
AaegL5_1	VEuPathDB	exon	193153004	193153592	.	+	.	Parent=AAEL010015-RD
AaegL5_1	VEuPathDB	exon	193166154	193166403	.	+	.	Parent=AAEL010015-RD
AaegL5_1	VEuPathDB	exon	193203027	193203429	.	+	.	Parent=AAEL010015-RD
AaegL5_1	VEuPathDB	exon	193203489	193203734	.	+	.	Parent=AAEL010015-RD
AaegL5_1	VEuPathDB	exon	193209012	193209086	.	+	.	Parent=AAEL010015-RD
AaegL5_1	VEuPathDB	exon	193210065	193210671	.	+	.	Parent=AAEL010015-RD
AaegL5_1	VEuPathDB	exon	193220503	193221627	.	+	.	Parent=AAEL010015-RD
AaegL5_1	VEuPathDB	CDS	193166326	193166403	.	+	0	Parent=AAEL010015-RD
AaegL5_1	VEuPathDB	CDS	193203027	193203429	.	+	0	Parent=AAEL010015-RD
AaegL5_1	VEuPathDB	CDS	193203489	193203734	.	+	2	Parent=AAEL010015-RD
AaegL5_1	VEuPathDB	CDS	193209012	193209086	.	+	2	Parent=AAEL010015-RD
AaegL5_1	VEuPathDB	CDS	193210065	193210671	.	+	2	Parent=AAEL010015-RD
AaegL5_1	VEuPathDB	CDS	193220503	193220677	.	+	1	Parent=AAEL010015-RD
AaegL5_1	VEuPathDB	mRNA	193153004	193221627	.	+	.	ID=AAEL010015-RE;geneID=AAEL010015
AaegL5_1	VEuPathDB	exon	193153004	193153592	.	+	.	Parent=AAEL010015-RE
AaegL5_1	VEuPathDB	exon	193166065	193166403	.	+	.	Parent=AAEL010015-RE
AaegL5_1	VEuPathDB	exon	193203027	193203429	.	+	.	Parent=AAEL010015-RE
AaegL5_1	VEuPathDB	exon	193203489	193203734	.	+	.	Parent=AAEL010015-RE
AaegL5_1	VEuPathDB	exon	193209012	193209086	.	+	.	Parent=AAEL010015-RE
AaegL5_1	VEuPathDB	exon	193210065	193210671	.	+	.	Parent=AAEL010015-RE
AaegL5_1	VEuPathDB	exon	193220503	193221627	.	+	.	Parent=AAEL010015-RE
AaegL5_1	VEuPathDB	CDS	193166326	193166403	.	+	0	Parent=AAEL010015-RE
AaegL5_1	VEuPathDB	CDS	193203027	193203429	.	+	0	Parent=AAEL010015-RE
AaegL5_1	VEuPathDB	CDS	193203489	193203734	.	+	2	Parent=AAEL010015-RE
AaegL5_1	VEuPathDB	CDS	193209012	193209086	.	+	2	Parent=AAEL010015-RE
AaegL5_1	VEuPathDB	CDS	193210065	193210671	.	+	2	Parent=AAEL010015-RE
AaegL5_1	VEuPathDB	CDS	193220503	193220677	.	+	1	Parent=AAEL010015-RE
AaegL5_1	VEuPathDB	mRNA	193165860	193221627	.	+	.	ID=AAEL010015-RC;geneID=AAEL010015
AaegL5_1	VEuPathDB	exon	193165860	193166019	.	+	.	Parent=AAEL010015-RC
AaegL5_1	VEuPathDB	exon	193166154	193166403	.	+	.	Parent=AAEL010015-RC
AaegL5_1	VEuPathDB	exon	193203027	193203429	.	+	.	Parent=AAEL010015-RC
AaegL5_1	VEuPathDB	exon	193203489	193203734	.	+	.	Parent=AAEL010015-RC
AaegL5_1	VEuPathDB	exon	193209012	193209086	.	+	.	Parent=AAEL010015-RC
AaegL5_1	VEuPathDB	exon	193209528	193210671	.	+	.	Parent=AAEL010015-RC
AaegL5_1	VEuPathDB	exon	193220503	193221627	.	+	.	Parent=AAEL010015-RC
AaegL5_1	VEuPathDB	CDS	193166326	193166403	.	+	0	Parent=AAEL010015-RC
AaegL5_1	VEuPathDB	CDS	193203027	193203429	.	+	0	Parent=AAEL010015-RC
AaegL5_1	VEuPathDB	CDS	193203489	193203734	.	+	2	Parent=AAEL010015-RC
AaegL5_1	VEuPathDB	CDS	193209012	193209086	.	+	2	Parent=AAEL010015-RC
AaegL5_1	VEuPathDB	CDS	193209528	193210671	.	+	2	Parent=AAEL010015-RC
AaegL5_1	VEuPathDB	CDS	193220503	193220677	.	+	1	Parent=AAEL010015-RC
AaegL5_1	VEuPathDB	mRNA	193253622	193263628	.	-	.	ID=AAEL009994-RA;geneID=AAEL009994
AaegL5_1	VEuPathDB	exon	193253622	193254650	.	-	.	Parent=AAEL009994-RA
AaegL5_1	VEuPathDB	exon	193262665	193263091	.	-	.	Parent=AAEL009994-RA
AaegL5_1	VEuPathDB	exon	193263496	193263628	.	-	.	Parent=AAEL009994-RA
AaegL5_1	VEuPathDB	CDS	193253785	193254650	.	-	2	Parent=AAEL009994-RA
AaegL5_1	VEuPathDB	CDS	193262665	193263091	.	-	0	Parent=AAEL009994-RA
AaegL5_1	VEuPathDB	CDS	193263496	193263498	.	-	0	Parent=AAEL009994-RA
AaegL5_1	VEuPathDB	mRNA	193263724	193264967	.	+	.	ID=AAEL010003-RB;geneID=AAEL010003
AaegL5_1	VEuPathDB	exon	193263724	193263907	.	+	.	Parent=AAEL010003-RB
AaegL5_1	VEuPathDB	exon	193264370	193264967	.	+	.	Parent=AAEL010003-RB
AaegL5_1	VEuPathDB	CDS	193263833	193263907	.	+	0	Parent=AAEL010003-RB
AaegL5_1	VEuPathDB	CDS	193264370	193264936	.	+	0	Parent=AAEL010003-RB
AaegL5_1	VEuPathDB	lnc_RNA	193265633	193266300	.	-	.	ID=AAEL026622-RA;geneID=AAEL026622
AaegL5_1	VEuPathDB	exon	193265633	193266081	.	-	.	Parent=AAEL026622-RA
AaegL5_1	VEuPathDB	exon	193266145	193266300	.	-	.	Parent=AAEL026622-RA
AaegL5_1	VEuPathDB	mRNA	193279778	193791789	.	+	.	ID=AAEL020002-RD;geneID=AAEL020002
AaegL5_1	VEuPathDB	exon	193279778	193280336	.	+	.	Parent=AAEL020002-RD
AaegL5_1	VEuPathDB	exon	193670471	193670624	.	+	.	Parent=AAEL020002-RD
AaegL5_1	VEuPathDB	exon	193771995	193772116	.	+	.	Parent=AAEL020002-RD
AaegL5_1	VEuPathDB	exon	193782349	193782628	.	+	.	Parent=AAEL020002-RD
AaegL5_1	VEuPathDB	exon	193782696	193782873	.	+	.	Parent=AAEL020002-RD
AaegL5_1	VEuPathDB	exon	193782939	193783260	.	+	.	Parent=AAEL020002-RD
AaegL5_1	VEuPathDB	exon	193789244	193791789	.	+	.	Parent=AAEL020002-RD
AaegL5_1	VEuPathDB	CDS	193670547	193670624	.	+	0	Parent=AAEL020002-RD
AaegL5_1	VEuPathDB	CDS	193771995	193772116	.	+	0	Parent=AAEL020002-RD
AaegL5_1	VEuPathDB	CDS	193782349	193782628	.	+	1	Parent=AAEL020002-RD
AaegL5_1	VEuPathDB	CDS	193782696	193782873	.	+	0	Parent=AAEL020002-RD
AaegL5_1	VEuPathDB	CDS	193782939	193783260	.	+	2	Parent=AAEL020002-RD
AaegL5_1	VEuPathDB	CDS	193789244	193789391	.	+	1	Parent=AAEL020002-RD
AaegL5_1	VEuPathDB	mRNA	193434385	193791789	.	+	.	ID=AAEL020002-RF;geneID=AAEL020002
AaegL5_1	VEuPathDB	exon	193434385	193434482	.	+	.	Parent=AAEL020002-RF
AaegL5_1	VEuPathDB	exon	193435914	193436568	.	+	.	Parent=AAEL020002-RF
AaegL5_1	VEuPathDB	exon	193670471	193670624	.	+	.	Parent=AAEL020002-RF
AaegL5_1	VEuPathDB	exon	193771995	193772116	.	+	.	Parent=AAEL020002-RF
AaegL5_1	VEuPathDB	exon	193782349	193782628	.	+	.	Parent=AAEL020002-RF
AaegL5_1	VEuPathDB	exon	193782696	193782873	.	+	.	Parent=AAEL020002-RF
AaegL5_1	VEuPathDB	exon	193782939	193783260	.	+	.	Parent=AAEL020002-RF
AaegL5_1	VEuPathDB	exon	193789244	193791789	.	+	.	Parent=AAEL020002-RF
AaegL5_1	VEuPathDB	CDS	193436555	193436568	.	+	0	Parent=AAEL020002-RF
AaegL5_1	VEuPathDB	CDS	193670471	193670624	.	+	1	Parent=AAEL020002-RF
AaegL5_1	VEuPathDB	CDS	193771995	193772116	.	+	0	Parent=AAEL020002-RF
AaegL5_1	VEuPathDB	CDS	193782349	193782628	.	+	1	Parent=AAEL020002-RF
AaegL5_1	VEuPathDB	CDS	193782696	193782873	.	+	0	Parent=AAEL020002-RF
AaegL5_1	VEuPathDB	CDS	193782939	193783260	.	+	2	Parent=AAEL020002-RF
AaegL5_1	VEuPathDB	CDS	193789244	193789391	.	+	1	Parent=AAEL020002-RF
AaegL5_1	VEuPathDB	mRNA	193668953	193791789	.	+	.	ID=AAEL020002-RA;geneID=AAEL020002
AaegL5_1	VEuPathDB	exon	193668953	193669798	.	+	.	Parent=AAEL020002-RA
AaegL5_1	VEuPathDB	exon	193670471	193670624	.	+	.	Parent=AAEL020002-RA
AaegL5_1	VEuPathDB	exon	193771995	193772116	.	+	.	Parent=AAEL020002-RA
AaegL5_1	VEuPathDB	exon	193782349	193782628	.	+	.	Parent=AAEL020002-RA
AaegL5_1	VEuPathDB	exon	193782696	193782873	.	+	.	Parent=AAEL020002-RA
AaegL5_1	VEuPathDB	exon	193782939	193783260	.	+	.	Parent=AAEL020002-RA
AaegL5_1	VEuPathDB	exon	193789244	193791789	.	+	.	Parent=AAEL020002-RA
AaegL5_1	VEuPathDB	CDS	193669752	193669798	.	+	0	Parent=AAEL020002-RA
AaegL5_1	VEuPathDB	CDS	193670471	193670624	.	+	1	Parent=AAEL020002-RA
AaegL5_1	VEuPathDB	CDS	193771995	193772116	.	+	0	Parent=AAEL020002-RA
AaegL5_1	VEuPathDB	CDS	193782349	193782628	.	+	1	Parent=AAEL020002-RA
AaegL5_1	VEuPathDB	CDS	193782696	193782873	.	+	0	Parent=AAEL020002-RA
AaegL5_1	VEuPathDB	CDS	193782939	193783260	.	+	2	Parent=AAEL020002-RA
AaegL5_1	VEuPathDB	CDS	193789244	193789391	.	+	1	Parent=AAEL020002-RA
AaegL5_1	VEuPathDB	mRNA	193668953	193791789	.	+	.	ID=AAEL020002-RC;geneID=AAEL020002
AaegL5_1	VEuPathDB	exon	193668953	193669798	.	+	.	Parent=AAEL020002-RC
AaegL5_1	VEuPathDB	exon	193670471	193670624	.	+	.	Parent=AAEL020002-RC
AaegL5_1	VEuPathDB	exon	193771995	193772116	.	+	.	Parent=AAEL020002-RC
AaegL5_1	VEuPathDB	exon	193782349	193782628	.	+	.	Parent=AAEL020002-RC
AaegL5_1	VEuPathDB	exon	193782696	193782873	.	+	.	Parent=AAEL020002-RC
AaegL5_1	VEuPathDB	exon	193782939	193783260	.	+	.	Parent=AAEL020002-RC
AaegL5_1	VEuPathDB	exon	193789247	193791789	.	+	.	Parent=AAEL020002-RC
AaegL5_1	VEuPathDB	CDS	193669752	193669798	.	+	0	Parent=AAEL020002-RC
AaegL5_1	VEuPathDB	CDS	193670471	193670624	.	+	1	Parent=AAEL020002-RC
AaegL5_1	VEuPathDB	CDS	193771995	193772116	.	+	0	Parent=AAEL020002-RC
AaegL5_1	VEuPathDB	CDS	193782349	193782628	.	+	1	Parent=AAEL020002-RC
AaegL5_1	VEuPathDB	CDS	193782696	193782873	.	+	0	Parent=AAEL020002-RC
AaegL5_1	VEuPathDB	CDS	193782939	193783260	.	+	2	Parent=AAEL020002-RC
AaegL5_1	VEuPathDB	CDS	193789247	193789391	.	+	1	Parent=AAEL020002-RC
AaegL5_1	VEuPathDB	mRNA	193771000	193791791	.	+	.	ID=AAEL020002-RB;geneID=AAEL020002
AaegL5_1	VEuPathDB	exon	193771000	193771556	.	+	.	Parent=AAEL020002-RB
AaegL5_1	VEuPathDB	exon	193771995	193772116	.	+	.	Parent=AAEL020002-RB
AaegL5_1	VEuPathDB	exon	193782349	193782628	.	+	.	Parent=AAEL020002-RB
AaegL5_1	VEuPathDB	exon	193782696	193782873	.	+	.	Parent=AAEL020002-RB
AaegL5_1	VEuPathDB	exon	193782939	193783260	.	+	.	Parent=AAEL020002-RB
AaegL5_1	VEuPathDB	exon	193789247	193791791	.	+	.	Parent=AAEL020002-RB
AaegL5_1	VEuPathDB	CDS	193771218	193771556	.	+	0	Parent=AAEL020002-RB
AaegL5_1	VEuPathDB	CDS	193771995	193772116	.	+	0	Parent=AAEL020002-RB
AaegL5_1	VEuPathDB	CDS	193782349	193782628	.	+	1	Parent=AAEL020002-RB
AaegL5_1	VEuPathDB	CDS	193782696	193782873	.	+	0	Parent=AAEL020002-RB
AaegL5_1	VEuPathDB	CDS	193782939	193783260	.	+	2	Parent=AAEL020002-RB
AaegL5_1	VEuPathDB	CDS	193789247	193789391	.	+	1	Parent=AAEL020002-RB
AaegL5_1	VEuPathDB	mRNA	193771001	193791791	.	+	.	ID=AAEL020002-RE;geneID=AAEL020002
AaegL5_1	VEuPathDB	exon	193771001	193771556	.	+	.	Parent=AAEL020002-RE
AaegL5_1	VEuPathDB	exon	193771995	193772116	.	+	.	Parent=AAEL020002-RE
AaegL5_1	VEuPathDB	exon	193782349	193782628	.	+	.	Parent=AAEL020002-RE
AaegL5_1	VEuPathDB	exon	193782696	193782873	.	+	.	Parent=AAEL020002-RE
AaegL5_1	VEuPathDB	exon	193782939	193783260	.	+	.	Parent=AAEL020002-RE
AaegL5_1	VEuPathDB	exon	193789244	193791791	.	+	.	Parent=AAEL020002-RE
AaegL5_1	VEuPathDB	CDS	193771218	193771556	.	+	0	Parent=AAEL020002-RE
AaegL5_1	VEuPathDB	CDS	193771995	193772116	.	+	0	Parent=AAEL020002-RE
AaegL5_1	VEuPathDB	CDS	193782349	193782628	.	+	1	Parent=AAEL020002-RE
AaegL5_1	VEuPathDB	CDS	193782696	193782873	.	+	0	Parent=AAEL020002-RE
AaegL5_1	VEuPathDB	CDS	193782939	193783260	.	+	2	Parent=AAEL020002-RE
AaegL5_1	VEuPathDB	CDS	193789244	193789391	.	+	1	Parent=AAEL020002-RE
AaegL5_1	VEuPathDB	mRNA	193789389	193792017	.	+	.	ID=AAEL020001-RA;geneID=AAEL020001
AaegL5_1	VEuPathDB	exon	193789389	193790130	.	+	.	Parent=AAEL020001-RA
AaegL5_1	VEuPathDB	exon	193790170	193792017	.	+	.	Parent=AAEL020001-RA
AaegL5_1	VEuPathDB	CDS	193789398	193790130	.	+	0	Parent=AAEL020001-RA
AaegL5_1	VEuPathDB	CDS	193790170	193790330	.	+	2	Parent=AAEL020001-RA
AaegL5_1	VEuPathDB	mRNA	193810018	193840226	.	+	.	ID=AAEL015644-RB;geneID=AAEL015644
AaegL5_1	VEuPathDB	exon	193810018	193810414	.	+	.	Parent=AAEL015644-RB
AaegL5_1	VEuPathDB	exon	193810774	193810883	.	+	.	Parent=AAEL015644-RB
AaegL5_1	VEuPathDB	exon	193823701	193823824	.	+	.	Parent=AAEL015644-RB
AaegL5_1	VEuPathDB	exon	193823887	193825521	.	+	.	Parent=AAEL015644-RB
AaegL5_1	VEuPathDB	exon	193828913	193829189	.	+	.	Parent=AAEL015644-RB
AaegL5_1	VEuPathDB	exon	193829252	193830135	.	+	.	Parent=AAEL015644-RB
AaegL5_1	VEuPathDB	exon	193835742	193836024	.	+	.	Parent=AAEL015644-RB
AaegL5_1	VEuPathDB	exon	193836087	193836596	.	+	.	Parent=AAEL015644-RB
AaegL5_1	VEuPathDB	exon	193839753	193840226	.	+	.	Parent=AAEL015644-RB
AaegL5_1	VEuPathDB	CDS	193810374	193810414	.	+	0	Parent=AAEL015644-RB
AaegL5_1	VEuPathDB	CDS	193810774	193810883	.	+	1	Parent=AAEL015644-RB
AaegL5_1	VEuPathDB	CDS	193823701	193823824	.	+	2	Parent=AAEL015644-RB
AaegL5_1	VEuPathDB	CDS	193823887	193825521	.	+	1	Parent=AAEL015644-RB
AaegL5_1	VEuPathDB	CDS	193828913	193829189	.	+	1	Parent=AAEL015644-RB
AaegL5_1	VEuPathDB	CDS	193829252	193830135	.	+	0	Parent=AAEL015644-RB
AaegL5_1	VEuPathDB	CDS	193835742	193836024	.	+	1	Parent=AAEL015644-RB
AaegL5_1	VEuPathDB	CDS	193836087	193836596	.	+	0	Parent=AAEL015644-RB
AaegL5_1	VEuPathDB	CDS	193839753	193839908	.	+	0	Parent=AAEL015644-RB
AaegL5_1	VEuPathDB	mRNA	193868865	193899022	.	-	.	ID=AAEL017329-RC;geneID=AAEL017329
AaegL5_1	VEuPathDB	exon	193868865	193872843	.	-	.	Parent=AAEL017329-RC
AaegL5_1	VEuPathDB	exon	193879486	193879718	.	-	.	Parent=AAEL017329-RC
AaegL5_1	VEuPathDB	exon	193880110	193880273	.	-	.	Parent=AAEL017329-RC
AaegL5_1	VEuPathDB	exon	193880333	193882378	.	-	.	Parent=AAEL017329-RC
AaegL5_1	VEuPathDB	exon	193892778	193893772	.	-	.	Parent=AAEL017329-RC
AaegL5_1	VEuPathDB	exon	193898926	193899022	.	-	.	Parent=AAEL017329-RC
AaegL5_1	VEuPathDB	CDS	193872739	193872843	.	-	0	Parent=AAEL017329-RC
AaegL5_1	VEuPathDB	CDS	193879486	193879718	.	-	2	Parent=AAEL017329-RC
AaegL5_1	VEuPathDB	CDS	193880110	193880273	.	-	1	Parent=AAEL017329-RC
AaegL5_1	VEuPathDB	CDS	193880333	193882378	.	-	1	Parent=AAEL017329-RC
AaegL5_1	VEuPathDB	CDS	193892778	193893295	.	-	0	Parent=AAEL017329-RC
AaegL5_1	VEuPathDB	mRNA	193868865	193918342	.	-	.	ID=AAEL017329-RB;geneID=AAEL017329
AaegL5_1	VEuPathDB	exon	193868865	193872843	.	-	.	Parent=AAEL017329-RB
AaegL5_1	VEuPathDB	exon	193879486	193879718	.	-	.	Parent=AAEL017329-RB
AaegL5_1	VEuPathDB	exon	193880110	193880273	.	-	.	Parent=AAEL017329-RB
AaegL5_1	VEuPathDB	exon	193880333	193882378	.	-	.	Parent=AAEL017329-RB
AaegL5_1	VEuPathDB	exon	193892778	193893772	.	-	.	Parent=AAEL017329-RB
AaegL5_1	VEuPathDB	exon	193918321	193918342	.	-	.	Parent=AAEL017329-RB
AaegL5_1	VEuPathDB	CDS	193872739	193872843	.	-	0	Parent=AAEL017329-RB
AaegL5_1	VEuPathDB	CDS	193879486	193879718	.	-	2	Parent=AAEL017329-RB
AaegL5_1	VEuPathDB	CDS	193880110	193880273	.	-	1	Parent=AAEL017329-RB
AaegL5_1	VEuPathDB	CDS	193880333	193882378	.	-	1	Parent=AAEL017329-RB
AaegL5_1	VEuPathDB	CDS	193892778	193893295	.	-	0	Parent=AAEL017329-RB
AaegL5_1	VEuPathDB	mRNA	193868865	193918394	.	-	.	ID=AAEL017329-RE;geneID=AAEL017329
AaegL5_1	VEuPathDB	exon	193868865	193872843	.	-	.	Parent=AAEL017329-RE
AaegL5_1	VEuPathDB	exon	193879486	193879718	.	-	.	Parent=AAEL017329-RE
AaegL5_1	VEuPathDB	exon	193880110	193880273	.	-	.	Parent=AAEL017329-RE
AaegL5_1	VEuPathDB	exon	193880333	193882378	.	-	.	Parent=AAEL017329-RE
AaegL5_1	VEuPathDB	exon	193892778	193893772	.	-	.	Parent=AAEL017329-RE
AaegL5_1	VEuPathDB	exon	193918315	193918394	.	-	.	Parent=AAEL017329-RE
AaegL5_1	VEuPathDB	CDS	193872739	193872843	.	-	0	Parent=AAEL017329-RE
AaegL5_1	VEuPathDB	CDS	193879486	193879718	.	-	2	Parent=AAEL017329-RE
AaegL5_1	VEuPathDB	CDS	193880110	193880273	.	-	1	Parent=AAEL017329-RE
AaegL5_1	VEuPathDB	CDS	193880333	193882378	.	-	1	Parent=AAEL017329-RE
AaegL5_1	VEuPathDB	CDS	193892778	193893295	.	-	0	Parent=AAEL017329-RE
AaegL5_1	VEuPathDB	mRNA	193868865	193918494	.	-	.	ID=AAEL017329-RD;geneID=AAEL017329
AaegL5_1	VEuPathDB	exon	193868865	193872843	.	-	.	Parent=AAEL017329-RD
AaegL5_1	VEuPathDB	exon	193879486	193879718	.	-	.	Parent=AAEL017329-RD
AaegL5_1	VEuPathDB	exon	193880110	193880273	.	-	.	Parent=AAEL017329-RD
AaegL5_1	VEuPathDB	exon	193880333	193882378	.	-	.	Parent=AAEL017329-RD
AaegL5_1	VEuPathDB	exon	193892778	193893772	.	-	.	Parent=AAEL017329-RD
AaegL5_1	VEuPathDB	exon	193918399	193918494	.	-	.	Parent=AAEL017329-RD
AaegL5_1	VEuPathDB	CDS	193872739	193872843	.	-	0	Parent=AAEL017329-RD
AaegL5_1	VEuPathDB	CDS	193879486	193879718	.	-	2	Parent=AAEL017329-RD
AaegL5_1	VEuPathDB	CDS	193880110	193880273	.	-	1	Parent=AAEL017329-RD
AaegL5_1	VEuPathDB	CDS	193880333	193882378	.	-	1	Parent=AAEL017329-RD
AaegL5_1	VEuPathDB	CDS	193892778	193893295	.	-	0	Parent=AAEL017329-RD
AaegL5_1	VEuPathDB	lnc_RNA	193920492	193921063	.	-	.	ID=AAEL023785-RA;geneID=AAEL023785
AaegL5_1	VEuPathDB	exon	193920492	193920907	.	-	.	Parent=AAEL023785-RA
AaegL5_1	VEuPathDB	exon	193920988	193921063	.	-	.	Parent=AAEL023785-RA
AaegL5_1	VEuPathDB	mRNA	193922217	193932395	.	+	.	ID=AAEL006859-RA;geneID=AAEL006859
AaegL5_1	VEuPathDB	exon	193922217	193922430	.	+	.	Parent=AAEL006859-RA
AaegL5_1	VEuPathDB	exon	193931729	193932395	.	+	.	Parent=AAEL006859-RA
AaegL5_1	VEuPathDB	CDS	193922391	193922430	.	+	0	Parent=AAEL006859-RA
AaegL5_1	VEuPathDB	CDS	193931729	193932333	.	+	2	Parent=AAEL006859-RA
AaegL5_1	VEuPathDB	lnc_RNA	193933056	193933650	.	+	.	ID=AAEL020527-RA;geneID=AAEL020527
AaegL5_1	VEuPathDB	exon	193933056	193933096	.	+	.	Parent=AAEL020527-RA
AaegL5_1	VEuPathDB	exon	193933329	193933650	.	+	.	Parent=AAEL020527-RA
AaegL5_1	VEuPathDB	mRNA	193953752	193954261	.	-	.	ID=AAEL006860-RA;geneID=AAEL006860
AaegL5_1	VEuPathDB	exon	193953752	193953829	.	-	.	Parent=AAEL006860-RA
AaegL5_1	VEuPathDB	exon	193953894	193954261	.	-	.	Parent=AAEL006860-RA
AaegL5_1	VEuPathDB	CDS	193953985	193954182	.	-	0	Parent=AAEL006860-RA
AaegL5_1	VEuPathDB	lnc_RNA	193957065	193957905	.	+	.	ID=AAEL020130-RA;geneID=AAEL020130
AaegL5_1	VEuPathDB	exon	193957065	193957142	.	+	.	Parent=AAEL020130-RA
AaegL5_1	VEuPathDB	exon	193957205	193957377	.	+	.	Parent=AAEL020130-RA
AaegL5_1	VEuPathDB	exon	193957445	193957905	.	+	.	Parent=AAEL020130-RA
AaegL5_1	VEuPathDB	lnc_RNA	193957152	193957905	.	+	.	ID=AAEL020130-RB;geneID=AAEL020130
AaegL5_1	VEuPathDB	exon	193957152	193957377	.	+	.	Parent=AAEL020130-RB
AaegL5_1	VEuPathDB	exon	193957445	193957905	.	+	.	Parent=AAEL020130-RB
AaegL5_1	VEuPathDB	mRNA	193978632	193987071	.	+	.	ID=AAEL020036-RA;geneID=AAEL020036
AaegL5_1	VEuPathDB	exon	193978632	193979117	.	+	.	Parent=AAEL020036-RA
AaegL5_1	VEuPathDB	exon	193979364	193979447	.	+	.	Parent=AAEL020036-RA
AaegL5_1	VEuPathDB	exon	193979513	193979653	.	+	.	Parent=AAEL020036-RA
AaegL5_1	VEuPathDB	exon	193979709	193979916	.	+	.	Parent=AAEL020036-RA
AaegL5_1	VEuPathDB	exon	193986986	193987071	.	+	.	Parent=AAEL020036-RA
AaegL5_1	VEuPathDB	CDS	193979043	193979117	.	+	0	Parent=AAEL020036-RA
AaegL5_1	VEuPathDB	CDS	193979364	193979447	.	+	0	Parent=AAEL020036-RA
AaegL5_1	VEuPathDB	CDS	193979513	193979653	.	+	0	Parent=AAEL020036-RA
AaegL5_1	VEuPathDB	CDS	193979709	193979916	.	+	0	Parent=AAEL020036-RA
AaegL5_1	VEuPathDB	CDS	193986986	193987071	.	+	2	Parent=AAEL020036-RA
AaegL5_1	VEuPathDB	lnc_RNA	193988492	193989685	.	-	.	ID=AAEL024107-RA;geneID=AAEL024107
AaegL5_1	VEuPathDB	exon	193988492	193988874	.	-	.	Parent=AAEL024107-RA
AaegL5_1	VEuPathDB	exon	193988935	193989430	.	-	.	Parent=AAEL024107-RA
AaegL5_1	VEuPathDB	exon	193989489	193989685	.	-	.	Parent=AAEL024107-RA
AaegL5_1	VEuPathDB	mRNA	193992394	194007873	.	-	.	ID=AAEL025042-RA;geneID=AAEL025042
AaegL5_1	VEuPathDB	exon	193992394	193993950	.	-	.	Parent=AAEL025042-RA
AaegL5_1	VEuPathDB	exon	193996082	193996756	.	-	.	Parent=AAEL025042-RA
AaegL5_1	VEuPathDB	exon	194006664	194007642	.	-	.	Parent=AAEL025042-RA
AaegL5_1	VEuPathDB	exon	194007702	194007873	.	-	.	Parent=AAEL025042-RA
AaegL5_1	VEuPathDB	CDS	193992559	193993950	.	-	0	Parent=AAEL025042-RA
AaegL5_1	VEuPathDB	CDS	193996082	193996756	.	-	0	Parent=AAEL025042-RA
AaegL5_1	VEuPathDB	CDS	194006664	194007626	.	-	0	Parent=AAEL025042-RA
AaegL5_1	VEuPathDB	mRNA	193992394	194007874	.	-	.	ID=AAEL025042-RB;geneID=AAEL025042
AaegL5_1	VEuPathDB	exon	193992394	193993950	.	-	.	Parent=AAEL025042-RB
AaegL5_1	VEuPathDB	exon	193996082	193996756	.	-	.	Parent=AAEL025042-RB
AaegL5_1	VEuPathDB	exon	194006664	194007642	.	-	.	Parent=AAEL025042-RB
AaegL5_1	VEuPathDB	exon	194007698	194007874	.	-	.	Parent=AAEL025042-RB
AaegL5_1	VEuPathDB	CDS	193992559	193993950	.	-	0	Parent=AAEL025042-RB
AaegL5_1	VEuPathDB	CDS	193996082	193996756	.	-	0	Parent=AAEL025042-RB
AaegL5_1	VEuPathDB	CDS	194006664	194007626	.	-	0	Parent=AAEL025042-RB
AaegL5_1	VEuPathDB	mRNA	194025168	194034759	.	+	.	ID=AAEL017213-RA;geneID=AAEL017213
AaegL5_1	VEuPathDB	exon	194025168	194025337	.	+	.	Parent=AAEL017213-RA
AaegL5_1	VEuPathDB	exon	194025519	194025658	.	+	.	Parent=AAEL017213-RA
AaegL5_1	VEuPathDB	exon	194031135	194031221	.	+	.	Parent=AAEL017213-RA
AaegL5_1	VEuPathDB	exon	194031287	194034481	.	+	.	Parent=AAEL017213-RA
AaegL5_1	VEuPathDB	exon	194034545	194034759	.	+	.	Parent=AAEL017213-RA
AaegL5_1	VEuPathDB	CDS	194025319	194025337	.	+	0	Parent=AAEL017213-RA
AaegL5_1	VEuPathDB	CDS	194025519	194025658	.	+	2	Parent=AAEL017213-RA
AaegL5_1	VEuPathDB	CDS	194031135	194031221	.	+	0	Parent=AAEL017213-RA
AaegL5_1	VEuPathDB	CDS	194031287	194034481	.	+	0	Parent=AAEL017213-RA
AaegL5_1	VEuPathDB	CDS	194034545	194034634	.	+	0	Parent=AAEL017213-RA
AaegL5_1	VEuPathDB	mRNA	194042874	194043509	.	+	.	ID=AAEL003160-RA;geneID=AAEL003160
AaegL5_1	VEuPathDB	exon	194042874	194043025	.	+	.	Parent=AAEL003160-RA
AaegL5_1	VEuPathDB	exon	194043105	194043509	.	+	.	Parent=AAEL003160-RA
AaegL5_1	VEuPathDB	CDS	194043177	194043380	.	+	0	Parent=AAEL003160-RA
AaegL5_1	VEuPathDB	mRNA	194051335	194066684	.	+	.	ID=AAEL026858-RA;geneID=AAEL026858
AaegL5_1	VEuPathDB	exon	194051335	194051442	.	+	.	Parent=AAEL026858-RA
AaegL5_1	VEuPathDB	exon	194051506	194052198	.	+	.	Parent=AAEL026858-RA
AaegL5_1	VEuPathDB	exon	194065477	194066684	.	+	.	Parent=AAEL026858-RA
AaegL5_1	VEuPathDB	CDS	194051515	194052198	.	+	0	Parent=AAEL026858-RA
AaegL5_1	VEuPathDB	CDS	194065477	194066610	.	+	0	Parent=AAEL026858-RA
AaegL5_1	VEuPathDB	mRNA	194076193	194078562	.	-	.	ID=AAEL015442-RB;geneID=AAEL015442
AaegL5_1	VEuPathDB	exon	194076193	194076639	.	-	.	Parent=AAEL015442-RB
AaegL5_1	VEuPathDB	exon	194076708	194078562	.	-	.	Parent=AAEL015442-RB
AaegL5_1	VEuPathDB	CDS	194076210	194076639	.	-	1	Parent=AAEL015442-RB
AaegL5_1	VEuPathDB	CDS	194076708	194078353	.	-	0	Parent=AAEL015442-RB
AaegL5_1	VEuPathDB	mRNA	194086178	194086943	.	+	.	ID=AAEL003165-RA;geneID=AAEL003165
AaegL5_1	VEuPathDB	exon	194086178	194086353	.	+	.	Parent=AAEL003165-RA
AaegL5_1	VEuPathDB	exon	194086430	194086943	.	+	.	Parent=AAEL003165-RA
AaegL5_1	VEuPathDB	CDS	194086317	194086353	.	+	0	Parent=AAEL003165-RA
AaegL5_1	VEuPathDB	CDS	194086430	194086875	.	+	2	Parent=AAEL003165-RA
AaegL5_1	VEuPathDB	mRNA	194087618	194089855	.	-	.	ID=AAEL003176-RA;geneID=AAEL003176
AaegL5_1	VEuPathDB	exon	194087618	194088178	.	-	.	Parent=AAEL003176-RA
AaegL5_1	VEuPathDB	exon	194088240	194089765	.	-	.	Parent=AAEL003176-RA
AaegL5_1	VEuPathDB	exon	194089837	194089855	.	-	.	Parent=AAEL003176-RA
AaegL5_1	VEuPathDB	CDS	194087692	194088178	.	-	1	Parent=AAEL003176-RA
AaegL5_1	VEuPathDB	CDS	194088240	194089717	.	-	0	Parent=AAEL003176-RA
AaegL5_1	VEuPathDB	mRNA	194099487	194111975	.	-	.	ID=AAEL021475-RC;geneID=AAEL021475
AaegL5_1	VEuPathDB	exon	194099487	194099797	.	-	.	Parent=AAEL021475-RC
AaegL5_1	VEuPathDB	exon	194099881	194101174	.	-	.	Parent=AAEL021475-RC
AaegL5_1	VEuPathDB	exon	194111470	194111657	.	-	.	Parent=AAEL021475-RC
AaegL5_1	VEuPathDB	exon	194111718	194111975	.	-	.	Parent=AAEL021475-RC
AaegL5_1	VEuPathDB	CDS	194099899	194101174	.	-	1	Parent=AAEL021475-RC
AaegL5_1	VEuPathDB	CDS	194111470	194111657	.	-	0	Parent=AAEL021475-RC
AaegL5_1	VEuPathDB	CDS	194111718	194111837	.	-	0	Parent=AAEL021475-RC
AaegL5_1	VEuPathDB	mRNA	194099839	194111974	.	-	.	ID=AAEL021475-RA;geneID=AAEL021475
AaegL5_1	VEuPathDB	exon	194099839	194101174	.	-	.	Parent=AAEL021475-RA
AaegL5_1	VEuPathDB	exon	194111470	194111657	.	-	.	Parent=AAEL021475-RA
AaegL5_1	VEuPathDB	exon	194111718	194111974	.	-	.	Parent=AAEL021475-RA
AaegL5_1	VEuPathDB	CDS	194099899	194101174	.	-	1	Parent=AAEL021475-RA
AaegL5_1	VEuPathDB	CDS	194111470	194111657	.	-	0	Parent=AAEL021475-RA
AaegL5_1	VEuPathDB	CDS	194111718	194111837	.	-	0	Parent=AAEL021475-RA
AaegL5_1	VEuPathDB	mRNA	194099839	194112021	.	-	.	ID=AAEL021475-RB;geneID=AAEL021475
AaegL5_1	VEuPathDB	exon	194099839	194101174	.	-	.	Parent=AAEL021475-RB
AaegL5_1	VEuPathDB	exon	194111470	194111657	.	-	.	Parent=AAEL021475-RB
AaegL5_1	VEuPathDB	exon	194111718	194111842	.	-	.	Parent=AAEL021475-RB
AaegL5_1	VEuPathDB	exon	194111920	194112021	.	-	.	Parent=AAEL021475-RB
AaegL5_1	VEuPathDB	CDS	194099899	194101174	.	-	1	Parent=AAEL021475-RB
AaegL5_1	VEuPathDB	CDS	194111470	194111657	.	-	0	Parent=AAEL021475-RB
AaegL5_1	VEuPathDB	CDS	194111718	194111837	.	-	0	Parent=AAEL021475-RB
AaegL5_1	VEuPathDB	mRNA	194124698	194136332	.	-	.	ID=AAEL010007-RA;geneID=AAEL010007
AaegL5_1	VEuPathDB	exon	194124698	194125606	.	-	.	Parent=AAEL010007-RA
AaegL5_1	VEuPathDB	exon	194126542	194127426	.	-	.	Parent=AAEL010007-RA
AaegL5_1	VEuPathDB	exon	194134469	194135464	.	-	.	Parent=AAEL010007-RA
AaegL5_1	VEuPathDB	exon	194136052	194136332	.	-	.	Parent=AAEL010007-RA
AaegL5_1	VEuPathDB	CDS	194124773	194125606	.	-	0	Parent=AAEL010007-RA
AaegL5_1	VEuPathDB	CDS	194126542	194127426	.	-	0	Parent=AAEL010007-RA
AaegL5_1	VEuPathDB	CDS	194134469	194135464	.	-	0	Parent=AAEL010007-RA
AaegL5_1	VEuPathDB	CDS	194136052	194136186	.	-	0	Parent=AAEL010007-RA
AaegL5_1	VEuPathDB	mRNA	194124698	194136332	.	-	.	ID=AAEL010007-RB;geneID=AAEL010007
AaegL5_1	VEuPathDB	exon	194124698	194125606	.	-	.	Parent=AAEL010007-RB
AaegL5_1	VEuPathDB	exon	194126542	194127426	.	-	.	Parent=AAEL010007-RB
AaegL5_1	VEuPathDB	exon	194134469	194135464	.	-	.	Parent=AAEL010007-RB
AaegL5_1	VEuPathDB	exon	194136052	194136122	.	-	.	Parent=AAEL010007-RB
AaegL5_1	VEuPathDB	exon	194136159	194136332	.	-	.	Parent=AAEL010007-RB
AaegL5_1	VEuPathDB	CDS	194124773	194125606	.	-	0	Parent=AAEL010007-RB
AaegL5_1	VEuPathDB	CDS	194126542	194127426	.	-	0	Parent=AAEL010007-RB
AaegL5_1	VEuPathDB	CDS	194134469	194135464	.	-	0	Parent=AAEL010007-RB
AaegL5_1	VEuPathDB	CDS	194136052	194136122	.	-	2	Parent=AAEL010007-RB
AaegL5_1	VEuPathDB	CDS	194136159	194136186	.	-	0	Parent=AAEL010007-RB
AaegL5_1	VEuPathDB	mRNA	194137256	194154345	.	+	.	ID=AAEL009995-RA;geneID=AAEL009995
AaegL5_1	VEuPathDB	exon	194137256	194137546	.	+	.	Parent=AAEL009995-RA
AaegL5_1	VEuPathDB	exon	194152645	194152969	.	+	.	Parent=AAEL009995-RA
AaegL5_1	VEuPathDB	exon	194153035	194153196	.	+	.	Parent=AAEL009995-RA
AaegL5_1	VEuPathDB	exon	194153694	194153819	.	+	.	Parent=AAEL009995-RA
AaegL5_1	VEuPathDB	exon	194153902	194154345	.	+	.	Parent=AAEL009995-RA
AaegL5_1	VEuPathDB	CDS	194137405	194137546	.	+	0	Parent=AAEL009995-RA
AaegL5_1	VEuPathDB	CDS	194152645	194152969	.	+	2	Parent=AAEL009995-RA
AaegL5_1	VEuPathDB	CDS	194153035	194153196	.	+	1	Parent=AAEL009995-RA
AaegL5_1	VEuPathDB	CDS	194153694	194153819	.	+	1	Parent=AAEL009995-RA
AaegL5_1	VEuPathDB	CDS	194153902	194154115	.	+	1	Parent=AAEL009995-RA
AaegL5_1	VEuPathDB	mRNA	194164924	194180080	.	+	.	ID=AAEL015575-RD;geneID=AAEL015575
AaegL5_1	VEuPathDB	exon	194164924	194165058	.	+	.	Parent=AAEL015575-RD
AaegL5_1	VEuPathDB	exon	194176033	194176199	.	+	.	Parent=AAEL015575-RD
AaegL5_1	VEuPathDB	exon	194178969	194179344	.	+	.	Parent=AAEL015575-RD
AaegL5_1	VEuPathDB	exon	194179665	194180080	.	+	.	Parent=AAEL015575-RD
AaegL5_1	VEuPathDB	CDS	194176056	194176199	.	+	0	Parent=AAEL015575-RD
AaegL5_1	VEuPathDB	CDS	194178969	194179344	.	+	0	Parent=AAEL015575-RD
AaegL5_1	VEuPathDB	CDS	194179665	194179687	.	+	2	Parent=AAEL015575-RD
AaegL5_1	VEuPathDB	mRNA	194164924	194180080	.	+	.	ID=AAEL015575-RE;geneID=AAEL015575
AaegL5_1	VEuPathDB	exon	194164924	194165058	.	+	.	Parent=AAEL015575-RE
AaegL5_1	VEuPathDB	exon	194176033	194176199	.	+	.	Parent=AAEL015575-RE
AaegL5_1	VEuPathDB	exon	194178969	194180080	.	+	.	Parent=AAEL015575-RE
AaegL5_1	VEuPathDB	CDS	194176056	194176199	.	+	0	Parent=AAEL015575-RE
AaegL5_1	VEuPathDB	CDS	194178969	194179370	.	+	0	Parent=AAEL015575-RE
AaegL5_1	VEuPathDB	mRNA	194165094	194180080	.	+	.	ID=AAEL015575-RC;geneID=AAEL015575
AaegL5_1	VEuPathDB	exon	194165094	194165117	.	+	.	Parent=AAEL015575-RC
AaegL5_1	VEuPathDB	exon	194176033	194176199	.	+	.	Parent=AAEL015575-RC
AaegL5_1	VEuPathDB	exon	194178969	194180080	.	+	.	Parent=AAEL015575-RC
AaegL5_1	VEuPathDB	CDS	194176056	194176199	.	+	0	Parent=AAEL015575-RC
AaegL5_1	VEuPathDB	CDS	194178969	194179370	.	+	0	Parent=AAEL015575-RC
AaegL5_1	VEuPathDB	mRNA	194187288	194221289	.	-	.	ID=AAEL010004-RB;geneID=AAEL010004
AaegL5_1	VEuPathDB	exon	194187288	194188458	.	-	.	Parent=AAEL010004-RB
AaegL5_1	VEuPathDB	exon	194195781	194196009	.	-	.	Parent=AAEL010004-RB
AaegL5_1	VEuPathDB	exon	194198330	194199279	.	-	.	Parent=AAEL010004-RB
AaegL5_1	VEuPathDB	exon	194199341	194199546	.	-	.	Parent=AAEL010004-RB
AaegL5_1	VEuPathDB	exon	194199627	194199766	.	-	.	Parent=AAEL010004-RB
AaegL5_1	VEuPathDB	exon	194221082	194221289	.	-	.	Parent=AAEL010004-RB
AaegL5_1	VEuPathDB	CDS	194187833	194188458	.	-	2	Parent=AAEL010004-RB
AaegL5_1	VEuPathDB	CDS	194195781	194196009	.	-	0	Parent=AAEL010004-RB
AaegL5_1	VEuPathDB	CDS	194198330	194199279	.	-	2	Parent=AAEL010004-RB
AaegL5_1	VEuPathDB	CDS	194199341	194199546	.	-	1	Parent=AAEL010004-RB
AaegL5_1	VEuPathDB	CDS	194199627	194199766	.	-	0	Parent=AAEL010004-RB
AaegL5_1	VEuPathDB	CDS	194221082	194221126	.	-	0	Parent=AAEL010004-RB
AaegL5_1	VEuPathDB	mRNA	194187288	194221289	.	-	.	ID=AAEL010004-RC;geneID=AAEL010004
AaegL5_1	VEuPathDB	exon	194187288	194188458	.	-	.	Parent=AAEL010004-RC
AaegL5_1	VEuPathDB	exon	194195576	194195596	.	-	.	Parent=AAEL010004-RC
AaegL5_1	VEuPathDB	exon	194195781	194196009	.	-	.	Parent=AAEL010004-RC
AaegL5_1	VEuPathDB	exon	194198330	194199279	.	-	.	Parent=AAEL010004-RC
AaegL5_1	VEuPathDB	exon	194199341	194199546	.	-	.	Parent=AAEL010004-RC
AaegL5_1	VEuPathDB	exon	194199627	194199766	.	-	.	Parent=AAEL010004-RC
AaegL5_1	VEuPathDB	exon	194221082	194221289	.	-	.	Parent=AAEL010004-RC
AaegL5_1	VEuPathDB	CDS	194187833	194188458	.	-	2	Parent=AAEL010004-RC
AaegL5_1	VEuPathDB	CDS	194195576	194195596	.	-	2	Parent=AAEL010004-RC
AaegL5_1	VEuPathDB	CDS	194195781	194196009	.	-	0	Parent=AAEL010004-RC
AaegL5_1	VEuPathDB	CDS	194198330	194199279	.	-	2	Parent=AAEL010004-RC
AaegL5_1	VEuPathDB	CDS	194199341	194199546	.	-	1	Parent=AAEL010004-RC
AaegL5_1	VEuPathDB	CDS	194199627	194199766	.	-	0	Parent=AAEL010004-RC
AaegL5_1	VEuPathDB	CDS	194221082	194221126	.	-	0	Parent=AAEL010004-RC
AaegL5_1	VEuPathDB	lnc_RNA	194200469	194201091	.	+	.	ID=AAEL023489-RA;geneID=AAEL023489
AaegL5_1	VEuPathDB	exon	194200469	194200738	.	+	.	Parent=AAEL023489-RA
AaegL5_1	VEuPathDB	exon	194200799	194200871	.	+	.	Parent=AAEL023489-RA
AaegL5_1	VEuPathDB	exon	194200928	194200992	.	+	.	Parent=AAEL023489-RA
AaegL5_1	VEuPathDB	exon	194201054	194201091	.	+	.	Parent=AAEL023489-RA
AaegL5_1	VEuPathDB	lnc_RNA	194200469	194201110	.	+	.	ID=AAEL023489-RB;geneID=AAEL023489
AaegL5_1	VEuPathDB	exon	194200469	194200738	.	+	.	Parent=AAEL023489-RB
AaegL5_1	VEuPathDB	exon	194200799	194200871	.	+	.	Parent=AAEL023489-RB
AaegL5_1	VEuPathDB	exon	194200928	194201110	.	+	.	Parent=AAEL023489-RB
AaegL5_1	VEuPathDB	pseudogenic_transcript	194222288	194226084	.	+	.	ID=AAEL023961-RA;geneID=AAEL023961
AaegL5_1	VEuPathDB	exon	194222288	194222341	.	+	.	Parent=AAEL023961-RA
AaegL5_1	VEuPathDB	exon	194224348	194224711	.	+	.	Parent=AAEL023961-RA
AaegL5_1	VEuPathDB	exon	194225669	194226084	.	+	.	Parent=AAEL023961-RA
AaegL5_1	VEuPathDB	mRNA	194228939	194230879	.	+	.	ID=AAEL010005-RA;geneID=AAEL010005
AaegL5_1	VEuPathDB	exon	194228939	194229125	.	+	.	Parent=AAEL010005-RA
AaegL5_1	VEuPathDB	exon	194229386	194230879	.	+	.	Parent=AAEL010005-RA
AaegL5_1	VEuPathDB	CDS	194229116	194229125	.	+	0	Parent=AAEL010005-RA
AaegL5_1	VEuPathDB	CDS	194229386	194230677	.	+	2	Parent=AAEL010005-RA
AaegL5_1	VEuPathDB	mRNA	194229117	194230879	.	+	.	ID=AAEL010005-RB;geneID=AAEL010005
AaegL5_1	VEuPathDB	exon	194229117	194229193	.	+	.	Parent=AAEL010005-RB
AaegL5_1	VEuPathDB	exon	194229386	194230879	.	+	.	Parent=AAEL010005-RB
AaegL5_1	VEuPathDB	CDS	194229406	194230677	.	+	0	Parent=AAEL010005-RB
AaegL5_1	VEuPathDB	mRNA	194250637	194252323	.	-	.	ID=AAEL026984-RA;geneID=AAEL026984
AaegL5_1	VEuPathDB	exon	194250637	194251886	.	-	.	Parent=AAEL026984-RA
AaegL5_1	VEuPathDB	exon	194251959	194252049	.	-	.	Parent=AAEL026984-RA
AaegL5_1	VEuPathDB	exon	194252166	194252323	.	-	.	Parent=AAEL026984-RA
AaegL5_1	VEuPathDB	CDS	194250774	194251886	.	-	0	Parent=AAEL026984-RA
AaegL5_1	VEuPathDB	CDS	194251959	194251961	.	-	0	Parent=AAEL026984-RA
AaegL5_1	VEuPathDB	mRNA	194262540	194264248	.	+	.	ID=AAEL023654-RA;geneID=AAEL023654
AaegL5_1	VEuPathDB	exon	194262540	194264248	.	+	.	Parent=AAEL023654-RA
AaegL5_1	VEuPathDB	CDS	194262679	194264205	.	+	0	Parent=AAEL023654-RA
AaegL5_1	VEuPathDB	mRNA	194272511	194296197	.	-	.	ID=AAEL010012-RA;geneID=AAEL010012
AaegL5_1	VEuPathDB	exon	194272511	194273386	.	-	.	Parent=AAEL010012-RA
AaegL5_1	VEuPathDB	exon	194273477	194273712	.	-	.	Parent=AAEL010012-RA
AaegL5_1	VEuPathDB	exon	194283417	194283482	.	-	.	Parent=AAEL010012-RA
AaegL5_1	VEuPathDB	exon	194283550	194283669	.	-	.	Parent=AAEL010012-RA
AaegL5_1	VEuPathDB	exon	194283731	194283851	.	-	.	Parent=AAEL010012-RA
AaegL5_1	VEuPathDB	exon	194295992	194296197	.	-	.	Parent=AAEL010012-RA
AaegL5_1	VEuPathDB	CDS	194273270	194273386	.	-	0	Parent=AAEL010012-RA
AaegL5_1	VEuPathDB	CDS	194273477	194273712	.	-	2	Parent=AAEL010012-RA
AaegL5_1	VEuPathDB	CDS	194283417	194283482	.	-	2	Parent=AAEL010012-RA
AaegL5_1	VEuPathDB	CDS	194283550	194283669	.	-	2	Parent=AAEL010012-RA
AaegL5_1	VEuPathDB	CDS	194283731	194283773	.	-	0	Parent=AAEL010012-RA
AaegL5_1	VEuPathDB	mRNA	194300611	194321518	.	+	.	ID=AAEL010006-RB;geneID=AAEL010006
AaegL5_1	VEuPathDB	exon	194300611	194300856	.	+	.	Parent=AAEL010006-RB
AaegL5_1	VEuPathDB	exon	194300921	194301123	.	+	.	Parent=AAEL010006-RB
AaegL5_1	VEuPathDB	exon	194319965	194321518	.	+	.	Parent=AAEL010006-RB
AaegL5_1	VEuPathDB	CDS	194300719	194300856	.	+	0	Parent=AAEL010006-RB
AaegL5_1	VEuPathDB	CDS	194300921	194301123	.	+	0	Parent=AAEL010006-RB
AaegL5_1	VEuPathDB	CDS	194319965	194321387	.	+	1	Parent=AAEL010006-RB
AaegL5_1	VEuPathDB	lnc_RNA	194302144	194302962	.	-	.	ID=AAEL026373-RA;geneID=AAEL026373
AaegL5_1	VEuPathDB	exon	194302144	194302485	.	-	.	Parent=AAEL026373-RA
AaegL5_1	VEuPathDB	exon	194302692	194302962	.	-	.	Parent=AAEL026373-RA
AaegL5_1	VEuPathDB	mRNA	194338245	194363335	.	-	.	ID=AAEL010011-RA;geneID=AAEL010011
AaegL5_1	VEuPathDB	exon	194338245	194338469	.	-	.	Parent=AAEL010011-RA
AaegL5_1	VEuPathDB	exon	194338537	194338939	.	-	.	Parent=AAEL010011-RA
AaegL5_1	VEuPathDB	exon	194362576	194363131	.	-	.	Parent=AAEL010011-RA
AaegL5_1	VEuPathDB	exon	194363192	194363335	.	-	.	Parent=AAEL010011-RA
AaegL5_1	VEuPathDB	CDS	194338391	194338469	.	-	1	Parent=AAEL010011-RA
AaegL5_1	VEuPathDB	CDS	194338537	194338939	.	-	2	Parent=AAEL010011-RA
AaegL5_1	VEuPathDB	CDS	194362576	194363131	.	-	0	Parent=AAEL010011-RA
AaegL5_1	VEuPathDB	CDS	194363192	194363215	.	-	0	Parent=AAEL010011-RA
AaegL5_1	VEuPathDB	mRNA	194364398	194377752	.	+	.	ID=AAEL010010-RB;geneID=AAEL010010
AaegL5_1	VEuPathDB	exon	194364398	194364652	.	+	.	Parent=AAEL010010-RB
AaegL5_1	VEuPathDB	exon	194375861	194376057	.	+	.	Parent=AAEL010010-RB
AaegL5_1	VEuPathDB	exon	194376116	194377752	.	+	.	Parent=AAEL010010-RB
AaegL5_1	VEuPathDB	CDS	194364518	194364652	.	+	0	Parent=AAEL010010-RB
AaegL5_1	VEuPathDB	CDS	194375861	194376057	.	+	0	Parent=AAEL010010-RB
AaegL5_1	VEuPathDB	CDS	194376116	194377436	.	+	1	Parent=AAEL010010-RB
AaegL5_1	VEuPathDB	lnc_RNA	194381113	194381995	.	-	.	ID=AAEL023467-RA;geneID=AAEL023467
AaegL5_1	VEuPathDB	exon	194381113	194381371	.	-	.	Parent=AAEL023467-RA
AaegL5_1	VEuPathDB	exon	194381442	194381504	.	-	.	Parent=AAEL023467-RA
AaegL5_1	VEuPathDB	exon	194381581	194381649	.	-	.	Parent=AAEL023467-RA
AaegL5_1	VEuPathDB	exon	194381713	194381995	.	-	.	Parent=AAEL023467-RA
AaegL5_1	VEuPathDB	lnc_RNA	194388049	194388963	.	-	.	ID=AAEL027430-RA;geneID=AAEL027430
AaegL5_1	VEuPathDB	exon	194388049	194388376	.	-	.	Parent=AAEL027430-RA
AaegL5_1	VEuPathDB	exon	194388447	194388509	.	-	.	Parent=AAEL027430-RA
AaegL5_1	VEuPathDB	exon	194388586	194388654	.	-	.	Parent=AAEL027430-RA
AaegL5_1	VEuPathDB	exon	194388718	194388963	.	-	.	Parent=AAEL027430-RA
AaegL5_1	VEuPathDB	mRNA	194399750	194402607	.	-	.	ID=AAEL010001-RA;geneID=AAEL010001
AaegL5_1	VEuPathDB	exon	194399750	194401212	.	-	.	Parent=AAEL010001-RA
AaegL5_1	VEuPathDB	exon	194402103	194402305	.	-	.	Parent=AAEL010001-RA
AaegL5_1	VEuPathDB	exon	194402377	194402607	.	-	.	Parent=AAEL010001-RA
AaegL5_1	VEuPathDB	CDS	194399823	194401212	.	-	1	Parent=AAEL010001-RA
AaegL5_1	VEuPathDB	CDS	194402103	194402305	.	-	0	Parent=AAEL010001-RA
AaegL5_1	VEuPathDB	CDS	194402377	194402511	.	-	0	Parent=AAEL010001-RA
AaegL5_1	VEuPathDB	lnc_RNA	194420348	194420865	.	+	.	ID=AAEL025682-RA;geneID=AAEL025682
AaegL5_1	VEuPathDB	exon	194420348	194420509	.	+	.	Parent=AAEL025682-RA
AaegL5_1	VEuPathDB	exon	194420600	194420865	.	+	.	Parent=AAEL025682-RA
AaegL5_1	VEuPathDB	mRNA	194423079	194451275	.	-	.	ID=AAEL000122-RB;geneID=AAEL000122
AaegL5_1	VEuPathDB	exon	194423079	194424588	.	-	.	Parent=AAEL000122-RB
AaegL5_1	VEuPathDB	exon	194424654	194424853	.	-	.	Parent=AAEL000122-RB
AaegL5_1	VEuPathDB	exon	194451023	194451275	.	-	.	Parent=AAEL000122-RB
AaegL5_1	VEuPathDB	CDS	194423265	194424588	.	-	1	Parent=AAEL000122-RB
AaegL5_1	VEuPathDB	CDS	194424654	194424853	.	-	0	Parent=AAEL000122-RB
AaegL5_1	VEuPathDB	CDS	194451023	194451160	.	-	0	Parent=AAEL000122-RB
AaegL5_1	VEuPathDB	mRNA	194441993	194451279	.	-	.	ID=AAEL000122-RA;geneID=AAEL000122
AaegL5_1	VEuPathDB	exon	194441993	194443408	.	-	.	Parent=AAEL000122-RA
AaegL5_1	VEuPathDB	exon	194443465	194443667	.	-	.	Parent=AAEL000122-RA
AaegL5_1	VEuPathDB	exon	194451023	194451279	.	-	.	Parent=AAEL000122-RA
AaegL5_1	VEuPathDB	CDS	194442025	194443408	.	-	1	Parent=AAEL000122-RA
AaegL5_1	VEuPathDB	CDS	194443465	194443667	.	-	0	Parent=AAEL000122-RA
AaegL5_1	VEuPathDB	CDS	194451023	194451160	.	-	0	Parent=AAEL000122-RA
AaegL5_1	VEuPathDB	lnc_RNA	194457226	194457869	.	+	.	ID=AAEL026384-RA;geneID=AAEL026384
AaegL5_1	VEuPathDB	exon	194457226	194457363	.	+	.	Parent=AAEL026384-RA
AaegL5_1	VEuPathDB	exon	194457419	194457869	.	+	.	Parent=AAEL026384-RA
AaegL5_1	VEuPathDB	mRNA	194457887	194463015	.	+	.	ID=AAEL000140-RA;geneID=AAEL000140
AaegL5_1	VEuPathDB	exon	194457887	194459560	.	+	.	Parent=AAEL000140-RA
AaegL5_1	VEuPathDB	exon	194462456	194463015	.	+	.	Parent=AAEL000140-RA
AaegL5_1	VEuPathDB	CDS	194458050	194459560	.	+	0	Parent=AAEL000140-RA
AaegL5_1	VEuPathDB	CDS	194462456	194462909	.	+	1	Parent=AAEL000140-RA
AaegL5_1	VEuPathDB	mRNA	194457887	194463015	.	+	.	ID=AAEL000140-RB;geneID=AAEL000140
AaegL5_1	VEuPathDB	exon	194457887	194458882	.	+	.	Parent=AAEL000140-RB
AaegL5_1	VEuPathDB	exon	194458952	194459560	.	+	.	Parent=AAEL000140-RB
AaegL5_1	VEuPathDB	exon	194462456	194463015	.	+	.	Parent=AAEL000140-RB
AaegL5_1	VEuPathDB	CDS	194458050	194458882	.	+	0	Parent=AAEL000140-RB
AaegL5_1	VEuPathDB	CDS	194458952	194459560	.	+	1	Parent=AAEL000140-RB
AaegL5_1	VEuPathDB	CDS	194462456	194462909	.	+	1	Parent=AAEL000140-RB
AaegL5_1	VEuPathDB	mRNA	194462951	194472169	.	-	.	ID=AAEL000148-RA;geneID=AAEL000148
AaegL5_1	VEuPathDB	exon	194462951	194463186	.	-	.	Parent=AAEL000148-RA
AaegL5_1	VEuPathDB	exon	194465666	194466252	.	-	.	Parent=AAEL000148-RA
AaegL5_1	VEuPathDB	exon	194466560	194467163	.	-	.	Parent=AAEL000148-RA
AaegL5_1	VEuPathDB	exon	194471744	194472169	.	-	.	Parent=AAEL000148-RA
AaegL5_1	VEuPathDB	CDS	194463105	194463186	.	-	1	Parent=AAEL000148-RA
AaegL5_1	VEuPathDB	CDS	194465666	194466252	.	-	0	Parent=AAEL000148-RA
AaegL5_1	VEuPathDB	CDS	194466560	194467163	.	-	1	Parent=AAEL000148-RA
AaegL5_1	VEuPathDB	CDS	194471744	194472060	.	-	0	Parent=AAEL000148-RA
AaegL5_1	VEuPathDB	mRNA	194478343	194493692	.	+	.	ID=AAEL022574-RA;geneID=AAEL022574
AaegL5_1	VEuPathDB	exon	194478343	194478598	.	+	.	Parent=AAEL022574-RA
AaegL5_1	VEuPathDB	exon	194478657	194479765	.	+	.	Parent=AAEL022574-RA
AaegL5_1	VEuPathDB	exon	194493423	194493692	.	+	.	Parent=AAEL022574-RA
AaegL5_1	VEuPathDB	CDS	194478672	194479765	.	+	0	Parent=AAEL022574-RA
AaegL5_1	VEuPathDB	CDS	194493423	194493522	.	+	1	Parent=AAEL022574-RA
AaegL5_1	VEuPathDB	mRNA	194494267	194504980	.	-	.	ID=AAEL000134-RA;geneID=AAEL000134
AaegL5_1	VEuPathDB	exon	194494267	194495341	.	-	.	Parent=AAEL000134-RA
AaegL5_1	VEuPathDB	exon	194502471	194502568	.	-	.	Parent=AAEL000134-RA
AaegL5_1	VEuPathDB	exon	194502632	194504980	.	-	.	Parent=AAEL000134-RA
AaegL5_1	VEuPathDB	CDS	194495137	194495341	.	-	1	Parent=AAEL000134-RA
AaegL5_1	VEuPathDB	CDS	194502471	194502568	.	-	0	Parent=AAEL000134-RA
AaegL5_1	VEuPathDB	CDS	194502632	194504431	.	-	0	Parent=AAEL000134-RA
AaegL5_1	VEuPathDB	mRNA	194506247	194511110	.	+	.	ID=AAEL000107-RA;geneID=AAEL000107
AaegL5_1	VEuPathDB	exon	194506247	194506674	.	+	.	Parent=AAEL000107-RA
AaegL5_1	VEuPathDB	exon	194509413	194511110	.	+	.	Parent=AAEL000107-RA
AaegL5_1	VEuPathDB	CDS	194506379	194506674	.	+	0	Parent=AAEL000107-RA
AaegL5_1	VEuPathDB	CDS	194509413	194511093	.	+	1	Parent=AAEL000107-RA
AaegL5_1	VEuPathDB	mRNA	194519336	194535062	.	-	.	ID=AAEL000157-RA;geneID=AAEL000157
AaegL5_1	VEuPathDB	exon	194519336	194519728	.	-	.	Parent=AAEL000157-RA
AaegL5_1	VEuPathDB	exon	194519784	194520190	.	-	.	Parent=AAEL000157-RA
AaegL5_1	VEuPathDB	exon	194527218	194528465	.	-	.	Parent=AAEL000157-RA
AaegL5_1	VEuPathDB	exon	194534513	194535062	.	-	.	Parent=AAEL000157-RA
AaegL5_1	VEuPathDB	CDS	194519369	194519728	.	-	0	Parent=AAEL000157-RA
AaegL5_1	VEuPathDB	CDS	194519784	194520190	.	-	2	Parent=AAEL000157-RA
AaegL5_1	VEuPathDB	CDS	194527218	194528465	.	-	2	Parent=AAEL000157-RA
AaegL5_1	VEuPathDB	CDS	194534513	194534861	.	-	0	Parent=AAEL000157-RA
AaegL5_1	VEuPathDB	mRNA	194540882	194550917	.	+	.	ID=AAEL018111-RB;geneID=AAEL018111
AaegL5_1	VEuPathDB	exon	194540882	194541331	.	+	.	Parent=AAEL018111-RB
AaegL5_1	VEuPathDB	exon	194543563	194544141	.	+	.	Parent=AAEL018111-RB
AaegL5_1	VEuPathDB	exon	194550143	194550917	.	+	.	Parent=AAEL018111-RB
AaegL5_1	VEuPathDB	CDS	194541024	194541331	.	+	0	Parent=AAEL018111-RB
AaegL5_1	VEuPathDB	CDS	194543563	194544141	.	+	1	Parent=AAEL018111-RB
AaegL5_1	VEuPathDB	CDS	194550143	194550779	.	+	1	Parent=AAEL018111-RB
AaegL5_1	VEuPathDB	mRNA	194554824	194565821	.	-	.	ID=AAEL028112-RB;geneID=AAEL028112
AaegL5_1	VEuPathDB	exon	194554824	194555309	.	-	.	Parent=AAEL028112-RB
AaegL5_1	VEuPathDB	exon	194555373	194556742	.	-	.	Parent=AAEL028112-RB
AaegL5_1	VEuPathDB	exon	194565691	194565821	.	-	.	Parent=AAEL028112-RB
AaegL5_1	VEuPathDB	CDS	194554905	194555309	.	-	0	Parent=AAEL028112-RB
AaegL5_1	VEuPathDB	CDS	194555373	194556740	.	-	0	Parent=AAEL028112-RB
AaegL5_1	VEuPathDB	mRNA	194554824	194565827	.	-	.	ID=AAEL028112-RA;geneID=AAEL028112
AaegL5_1	VEuPathDB	exon	194554824	194555309	.	-	.	Parent=AAEL028112-RA
AaegL5_1	VEuPathDB	exon	194555373	194556742	.	-	.	Parent=AAEL028112-RA
AaegL5_1	VEuPathDB	exon	194564677	194564693	.	-	.	Parent=AAEL028112-RA
AaegL5_1	VEuPathDB	exon	194565710	194565827	.	-	.	Parent=AAEL028112-RA
AaegL5_1	VEuPathDB	CDS	194554905	194555309	.	-	0	Parent=AAEL028112-RA
AaegL5_1	VEuPathDB	CDS	194555373	194556740	.	-	0	Parent=AAEL028112-RA
AaegL5_1	VEuPathDB	mRNA	194565902	194573546	.	+	.	ID=AAEL000138-RA;geneID=AAEL000138
AaegL5_1	VEuPathDB	exon	194565902	194566002	.	+	.	Parent=AAEL000138-RA
AaegL5_1	VEuPathDB	exon	194566442	194566616	.	+	.	Parent=AAEL000138-RA
AaegL5_1	VEuPathDB	exon	194566729	194566844	.	+	.	Parent=AAEL000138-RA
AaegL5_1	VEuPathDB	exon	194573286	194573546	.	+	.	Parent=AAEL000138-RA
AaegL5_1	VEuPathDB	CDS	194566487	194566616	.	+	0	Parent=AAEL000138-RA
AaegL5_1	VEuPathDB	CDS	194566729	194566844	.	+	2	Parent=AAEL000138-RA
AaegL5_1	VEuPathDB	CDS	194573286	194573414	.	+	0	Parent=AAEL000138-RA
AaegL5_1	VEuPathDB	lnc_RNA	194575482	194576134	.	+	.	ID=AAEL022012-RA;geneID=AAEL022012
AaegL5_1	VEuPathDB	exon	194575482	194575627	.	+	.	Parent=AAEL022012-RA
AaegL5_1	VEuPathDB	exon	194575683	194576134	.	+	.	Parent=AAEL022012-RA
AaegL5_1	VEuPathDB	mRNA	194606159	194632728	.	-	.	ID=AAEL027562-RA;geneID=AAEL027562
AaegL5_1	VEuPathDB	exon	194606159	194610357	.	-	.	Parent=AAEL027562-RA
AaegL5_1	VEuPathDB	exon	194631217	194632728	.	-	.	Parent=AAEL027562-RA
AaegL5_1	VEuPathDB	CDS	194607940	194610348	.	-	0	Parent=AAEL027562-RA
AaegL5_1	VEuPathDB	mRNA	194606159	194637152	.	-	.	ID=AAEL027562-RB;geneID=AAEL027562
AaegL5_1	VEuPathDB	exon	194606159	194610357	.	-	.	Parent=AAEL027562-RB
AaegL5_1	VEuPathDB	exon	194637098	194637152	.	-	.	Parent=AAEL027562-RB
AaegL5_1	VEuPathDB	CDS	194607940	194610348	.	-	0	Parent=AAEL027562-RB
AaegL5_1	VEuPathDB	mRNA	194606159	194672236	.	-	.	ID=AAEL027562-RC;geneID=AAEL027562
AaegL5_1	VEuPathDB	exon	194606159	194610357	.	-	.	Parent=AAEL027562-RC
AaegL5_1	VEuPathDB	exon	194671414	194672236	.	-	.	Parent=AAEL027562-RC
AaegL5_1	VEuPathDB	CDS	194607940	194610348	.	-	0	Parent=AAEL027562-RC
AaegL5_1	VEuPathDB	mRNA	194661444	194672460	.	-	.	ID=AAEL027562-RD;geneID=AAEL027562
AaegL5_1	VEuPathDB	exon	194661444	194661454	.	-	.	Parent=AAEL027562-RD
AaegL5_1	VEuPathDB	exon	194669216	194669219	.	-	.	Parent=AAEL027562-RD
AaegL5_1	VEuPathDB	exon	194671414	194672460	.	-	.	Parent=AAEL027562-RD
AaegL5_1	VEuPathDB	lnc_RNA	194685599	194686054	.	-	.	ID=AAEL020612-RA;geneID=AAEL020612
AaegL5_1	VEuPathDB	exon	194685599	194685716	.	-	.	Parent=AAEL020612-RA
AaegL5_1	VEuPathDB	exon	194685799	194686054	.	-	.	Parent=AAEL020612-RA
AaegL5_1	VEuPathDB	mRNA	194829213	194849832	.	+	.	ID=AAEL018110-RB;geneID=AAEL018110
AaegL5_1	VEuPathDB	exon	194829213	194829460	.	+	.	Parent=AAEL018110-RB
AaegL5_1	VEuPathDB	exon	194830202	194830442	.	+	.	Parent=AAEL018110-RB
AaegL5_1	VEuPathDB	exon	194830506	194830966	.	+	.	Parent=AAEL018110-RB
AaegL5_1	VEuPathDB	exon	194849618	194849832	.	+	.	Parent=AAEL018110-RB
AaegL5_1	VEuPathDB	CDS	194830215	194830442	.	+	0	Parent=AAEL018110-RB
AaegL5_1	VEuPathDB	CDS	194830506	194830966	.	+	0	Parent=AAEL018110-RB
AaegL5_1	VEuPathDB	CDS	194849618	194849732	.	+	1	Parent=AAEL018110-RB
AaegL5_1	VEuPathDB	mRNA	194829214	194849832	.	+	.	ID=AAEL018110-RF;geneID=AAEL018110
AaegL5_1	VEuPathDB	exon	194829214	194829452	.	+	.	Parent=AAEL018110-RF
AaegL5_1	VEuPathDB	exon	194830202	194830442	.	+	.	Parent=AAEL018110-RF
AaegL5_1	VEuPathDB	exon	194830506	194830966	.	+	.	Parent=AAEL018110-RF
AaegL5_1	VEuPathDB	exon	194849618	194849832	.	+	.	Parent=AAEL018110-RF
AaegL5_1	VEuPathDB	CDS	194830215	194830442	.	+	0	Parent=AAEL018110-RF
AaegL5_1	VEuPathDB	CDS	194830506	194830966	.	+	0	Parent=AAEL018110-RF
AaegL5_1	VEuPathDB	CDS	194849618	194849732	.	+	1	Parent=AAEL018110-RF
AaegL5_1	VEuPathDB	mRNA	194829214	194849832	.	+	.	ID=AAEL018110-RG;geneID=AAEL018110
AaegL5_1	VEuPathDB	exon	194829214	194829449	.	+	.	Parent=AAEL018110-RG
AaegL5_1	VEuPathDB	exon	194830202	194830442	.	+	.	Parent=AAEL018110-RG
AaegL5_1	VEuPathDB	exon	194830506	194830966	.	+	.	Parent=AAEL018110-RG
AaegL5_1	VEuPathDB	exon	194849618	194849832	.	+	.	Parent=AAEL018110-RG
AaegL5_1	VEuPathDB	CDS	194830215	194830442	.	+	0	Parent=AAEL018110-RG
AaegL5_1	VEuPathDB	CDS	194830506	194830966	.	+	0	Parent=AAEL018110-RG
AaegL5_1	VEuPathDB	CDS	194849618	194849732	.	+	1	Parent=AAEL018110-RG
AaegL5_1	VEuPathDB	mRNA	194829238	194849832	.	+	.	ID=AAEL018110-RC;geneID=AAEL018110
AaegL5_1	VEuPathDB	exon	194829238	194829452	.	+	.	Parent=AAEL018110-RC
AaegL5_1	VEuPathDB	exon	194830202	194830442	.	+	.	Parent=AAEL018110-RC
AaegL5_1	VEuPathDB	exon	194830552	194830966	.	+	.	Parent=AAEL018110-RC
AaegL5_1	VEuPathDB	exon	194849618	194849832	.	+	.	Parent=AAEL018110-RC
AaegL5_1	VEuPathDB	CDS	194830653	194830966	.	+	0	Parent=AAEL018110-RC
AaegL5_1	VEuPathDB	CDS	194849618	194849732	.	+	1	Parent=AAEL018110-RC
AaegL5_1	VEuPathDB	mRNA	194848722	194849832	.	+	.	ID=AAEL018110-RE;geneID=AAEL018110
AaegL5_1	VEuPathDB	exon	194848722	194849027	.	+	.	Parent=AAEL018110-RE
AaegL5_1	VEuPathDB	exon	194849084	194849544	.	+	.	Parent=AAEL018110-RE
AaegL5_1	VEuPathDB	exon	194849618	194849832	.	+	.	Parent=AAEL018110-RE
AaegL5_1	VEuPathDB	CDS	194848800	194849027	.	+	0	Parent=AAEL018110-RE
AaegL5_1	VEuPathDB	CDS	194849084	194849544	.	+	0	Parent=AAEL018110-RE
AaegL5_1	VEuPathDB	CDS	194849618	194849732	.	+	1	Parent=AAEL018110-RE
AaegL5_1	VEuPathDB	mRNA	194848722	194850428	.	+	.	ID=AAEL018110-RD;geneID=AAEL018110
AaegL5_1	VEuPathDB	exon	194848722	194849027	.	+	.	Parent=AAEL018110-RD
AaegL5_1	VEuPathDB	exon	194849084	194849544	.	+	.	Parent=AAEL018110-RD
AaegL5_1	VEuPathDB	exon	194849618	194849769	.	+	.	Parent=AAEL018110-RD
AaegL5_1	VEuPathDB	exon	194850174	194850428	.	+	.	Parent=AAEL018110-RD
AaegL5_1	VEuPathDB	CDS	194848800	194849027	.	+	0	Parent=AAEL018110-RD
AaegL5_1	VEuPathDB	CDS	194849084	194849544	.	+	0	Parent=AAEL018110-RD
AaegL5_1	VEuPathDB	CDS	194849618	194849732	.	+	1	Parent=AAEL018110-RD
AaegL5_1	VEuPathDB	lnc_RNA	194853713	194854520	.	-	.	ID=AAEL020098-RA;geneID=AAEL020098
AaegL5_1	VEuPathDB	exon	194853713	194853989	.	-	.	Parent=AAEL020098-RA
AaegL5_1	VEuPathDB	exon	194854049	194854285	.	-	.	Parent=AAEL020098-RA
AaegL5_1	VEuPathDB	exon	194854350	194854520	.	-	.	Parent=AAEL020098-RA
AaegL5_1	VEuPathDB	mRNA	194876365	194915431	.	-	.	ID=AAEL000109-RA;geneID=AAEL000109
AaegL5_1	VEuPathDB	exon	194876365	194879488	.	-	.	Parent=AAEL000109-RA
AaegL5_1	VEuPathDB	exon	194885335	194885908	.	-	.	Parent=AAEL000109-RA
AaegL5_1	VEuPathDB	exon	194888261	194888583	.	-	.	Parent=AAEL000109-RA
AaegL5_1	VEuPathDB	exon	194888752	194889008	.	-	.	Parent=AAEL000109-RA
AaegL5_1	VEuPathDB	exon	194889144	194889280	.	-	.	Parent=AAEL000109-RA
AaegL5_1	VEuPathDB	exon	194893193	194893348	.	-	.	Parent=AAEL000109-RA
AaegL5_1	VEuPathDB	exon	194914999	194915431	.	-	.	Parent=AAEL000109-RA
AaegL5_1	VEuPathDB	CDS	194877723	194879488	.	-	2	Parent=AAEL000109-RA
AaegL5_1	VEuPathDB	CDS	194885335	194885908	.	-	0	Parent=AAEL000109-RA
AaegL5_1	VEuPathDB	CDS	194888261	194888583	.	-	2	Parent=AAEL000109-RA
AaegL5_1	VEuPathDB	CDS	194888752	194889008	.	-	1	Parent=AAEL000109-RA
AaegL5_1	VEuPathDB	CDS	194889144	194889280	.	-	0	Parent=AAEL000109-RA
AaegL5_1	VEuPathDB	CDS	194893193	194893348	.	-	0	Parent=AAEL000109-RA
AaegL5_1	VEuPathDB	CDS	194914999	194915091	.	-	0	Parent=AAEL000109-RA
AaegL5_1	VEuPathDB	mRNA	194947334	194948175	.	-	.	ID=AAEL000147-RA;geneID=AAEL000147
AaegL5_1	VEuPathDB	exon	194947334	194947911	.	-	.	Parent=AAEL000147-RA
AaegL5_1	VEuPathDB	exon	194947988	194948175	.	-	.	Parent=AAEL000147-RA
AaegL5_1	VEuPathDB	CDS	194947580	194947911	.	-	2	Parent=AAEL000147-RA
AaegL5_1	VEuPathDB	CDS	194947988	194948075	.	-	0	Parent=AAEL000147-RA
AaegL5_1	VEuPathDB	mRNA	194948264	194953805	.	+	.	ID=AAEL000116-RB;geneID=AAEL000116
AaegL5_1	VEuPathDB	exon	194948264	194948537	.	+	.	Parent=AAEL000116-RB
AaegL5_1	VEuPathDB	exon	194948593	194948709	.	+	.	Parent=AAEL000116-RB
AaegL5_1	VEuPathDB	exon	194951646	194951791	.	+	.	Parent=AAEL000116-RB
AaegL5_1	VEuPathDB	exon	194951854	194953805	.	+	.	Parent=AAEL000116-RB
AaegL5_1	VEuPathDB	CDS	194948408	194948537	.	+	0	Parent=AAEL000116-RB
AaegL5_1	VEuPathDB	CDS	194948593	194948709	.	+	2	Parent=AAEL000116-RB
AaegL5_1	VEuPathDB	CDS	194951646	194951791	.	+	2	Parent=AAEL000116-RB
AaegL5_1	VEuPathDB	CDS	194951854	194953758	.	+	0	Parent=AAEL000116-RB
AaegL5_1	VEuPathDB	mRNA	194966279	194970258	.	-	.	ID=AAEL000118-RA;geneID=AAEL000118
AaegL5_1	VEuPathDB	exon	194966279	194968520	.	-	.	Parent=AAEL000118-RA
AaegL5_1	VEuPathDB	exon	194969967	194970258	.	-	.	Parent=AAEL000118-RA
AaegL5_1	VEuPathDB	CDS	194966330	194968520	.	-	1	Parent=AAEL000118-RA
AaegL5_1	VEuPathDB	CDS	194969967	194970115	.	-	0	Parent=AAEL000118-RA
AaegL5_1	VEuPathDB	mRNA	194970716	194983271	.	+	.	ID=AAEL000154-RA;geneID=AAEL000154
AaegL5_1	VEuPathDB	exon	194970716	194971595	.	+	.	Parent=AAEL000154-RA
AaegL5_1	VEuPathDB	exon	194974875	194975030	.	+	.	Parent=AAEL000154-RA
AaegL5_1	VEuPathDB	exon	194975091	194976651	.	+	.	Parent=AAEL000154-RA
AaegL5_1	VEuPathDB	exon	194976719	194978016	.	+	.	Parent=AAEL000154-RA
AaegL5_1	VEuPathDB	exon	194982861	194983022	.	+	.	Parent=AAEL000154-RA
AaegL5_1	VEuPathDB	exon	194983093	194983271	.	+	.	Parent=AAEL000154-RA
AaegL5_1	VEuPathDB	CDS	194970873	194971595	.	+	0	Parent=AAEL000154-RA
AaegL5_1	VEuPathDB	CDS	194974875	194975030	.	+	0	Parent=AAEL000154-RA
AaegL5_1	VEuPathDB	CDS	194975091	194976651	.	+	0	Parent=AAEL000154-RA
AaegL5_1	VEuPathDB	CDS	194976719	194978016	.	+	2	Parent=AAEL000154-RA
AaegL5_1	VEuPathDB	CDS	194982861	194983022	.	+	0	Parent=AAEL000154-RA
AaegL5_1	VEuPathDB	CDS	194983093	194983221	.	+	0	Parent=AAEL000154-RA
AaegL5_1	VEuPathDB	mRNA	194980577	194982511	.	-	.	ID=AAEL000108-RA;geneID=AAEL000108
AaegL5_1	VEuPathDB	exon	194980577	194982074	.	-	.	Parent=AAEL000108-RA
AaegL5_1	VEuPathDB	exon	194982134	194982511	.	-	.	Parent=AAEL000108-RA
AaegL5_1	VEuPathDB	CDS	194980668	194982074	.	-	0	Parent=AAEL000108-RA
AaegL5_1	VEuPathDB	CDS	194982134	194982358	.	-	0	Parent=AAEL000108-RA
AaegL5_1	VEuPathDB	mRNA	195018068	195019717	.	-	.	ID=AAEL000149-RA;geneID=AAEL000149
AaegL5_1	VEuPathDB	exon	195018068	195018474	.	-	.	Parent=AAEL000149-RA
AaegL5_1	VEuPathDB	exon	195018545	195018760	.	-	.	Parent=AAEL000149-RA
AaegL5_1	VEuPathDB	exon	195019234	195019717	.	-	.	Parent=AAEL000149-RA
AaegL5_1	VEuPathDB	CDS	195018346	195018474	.	-	0	Parent=AAEL000149-RA
AaegL5_1	VEuPathDB	CDS	195018545	195018760	.	-	0	Parent=AAEL000149-RA
AaegL5_1	VEuPathDB	CDS	195019234	195019410	.	-	0	Parent=AAEL000149-RA
AaegL5_1	VEuPathDB	mRNA	195025166	195026143	.	+	.	ID=AAEL000115-RA;geneID=AAEL000115
AaegL5_1	VEuPathDB	exon	195025166	195025321	.	+	.	Parent=AAEL000115-RA
AaegL5_1	VEuPathDB	exon	195025378	195026143	.	+	.	Parent=AAEL000115-RA
AaegL5_1	VEuPathDB	CDS	195025297	195025321	.	+	0	Parent=AAEL000115-RA
AaegL5_1	VEuPathDB	CDS	195025378	195026108	.	+	2	Parent=AAEL000115-RA
AaegL5_1	VEuPathDB	mRNA	195034264	195055356	.	-	.	ID=AAEL000106-RA;geneID=AAEL000106
AaegL5_1	VEuPathDB	exon	195034264	195034992	.	-	.	Parent=AAEL000106-RA
AaegL5_1	VEuPathDB	exon	195054773	195055077	.	-	.	Parent=AAEL000106-RA
AaegL5_1	VEuPathDB	exon	195055147	195055356	.	-	.	Parent=AAEL000106-RA
AaegL5_1	VEuPathDB	CDS	195034264	195034992	.	-	0	Parent=AAEL000106-RA
AaegL5_1	VEuPathDB	CDS	195054773	195055077	.	-	2	Parent=AAEL000106-RA
AaegL5_1	VEuPathDB	CDS	195055147	195055222	.	-	0	Parent=AAEL000106-RA
AaegL5_1	VEuPathDB	mRNA	195093307	195095524	.	+	.	ID=AAEL000119-RA;geneID=AAEL000119
AaegL5_1	VEuPathDB	exon	195093307	195093565	.	+	.	Parent=AAEL000119-RA
AaegL5_1	VEuPathDB	exon	195093759	195095524	.	+	.	Parent=AAEL000119-RA
AaegL5_1	VEuPathDB	CDS	195093398	195093565	.	+	0	Parent=AAEL000119-RA
AaegL5_1	VEuPathDB	CDS	195093759	195095261	.	+	0	Parent=AAEL000119-RA
AaegL5_1	VEuPathDB	mRNA	195104864	195106843	.	+	.	ID=AAEL017533-RB;geneID=AAEL017533
AaegL5_1	VEuPathDB	exon	195104864	195105115	.	+	.	Parent=AAEL017533-RB
AaegL5_1	VEuPathDB	exon	195105173	195106843	.	+	.	Parent=AAEL017533-RB
AaegL5_1	VEuPathDB	CDS	195104924	195105115	.	+	0	Parent=AAEL017533-RB
AaegL5_1	VEuPathDB	CDS	195105173	195106675	.	+	0	Parent=AAEL017533-RB
AaegL5_1	VEuPathDB	mRNA	195129914	195163472	.	-	.	ID=AAEL017443-RB;geneID=AAEL017443
AaegL5_1	VEuPathDB	exon	195129914	195131861	.	-	.	Parent=AAEL017443-RB
AaegL5_1	VEuPathDB	exon	195131921	195132128	.	-	.	Parent=AAEL017443-RB
AaegL5_1	VEuPathDB	exon	195132219	195132483	.	-	.	Parent=AAEL017443-RB
AaegL5_1	VEuPathDB	exon	195163261	195163472	.	-	.	Parent=AAEL017443-RB
AaegL5_1	VEuPathDB	CDS	195130591	195131861	.	-	2	Parent=AAEL017443-RB
AaegL5_1	VEuPathDB	CDS	195131921	195132128	.	-	0	Parent=AAEL017443-RB
AaegL5_1	VEuPathDB	CDS	195132219	195132353	.	-	0	Parent=AAEL017443-RB
AaegL5_1	VEuPathDB	mRNA	195199846	195202534	.	+	.	ID=AAEL000101-RA;geneID=AAEL000101
AaegL5_1	VEuPathDB	exon	195199846	195200464	.	+	.	Parent=AAEL000101-RA
AaegL5_1	VEuPathDB	exon	195200527	195200848	.	+	.	Parent=AAEL000101-RA
AaegL5_1	VEuPathDB	exon	195200905	195202534	.	+	.	Parent=AAEL000101-RA
AaegL5_1	VEuPathDB	CDS	195200119	195200464	.	+	0	Parent=AAEL000101-RA
AaegL5_1	VEuPathDB	CDS	195200527	195200848	.	+	2	Parent=AAEL000101-RA
AaegL5_1	VEuPathDB	CDS	195200905	195201865	.	+	1	Parent=AAEL000101-RA
AaegL5_1	VEuPathDB	mRNA	195275336	195299589	.	-	.	ID=AAEL000127-RB;geneID=AAEL000127
AaegL5_1	VEuPathDB	exon	195275336	195275616	.	-	.	Parent=AAEL000127-RB
AaegL5_1	VEuPathDB	exon	195297497	195298789	.	-	.	Parent=AAEL000127-RB
AaegL5_1	VEuPathDB	exon	195298901	195299108	.	-	.	Parent=AAEL000127-RB
AaegL5_1	VEuPathDB	exon	195299171	195299589	.	-	.	Parent=AAEL000127-RB
AaegL5_1	VEuPathDB	CDS	195297498	195298789	.	-	2	Parent=AAEL000127-RB
AaegL5_1	VEuPathDB	CDS	195298901	195299108	.	-	0	Parent=AAEL000127-RB
AaegL5_1	VEuPathDB	CDS	195299171	195299302	.	-	0	Parent=AAEL000127-RB
AaegL5_1	VEuPathDB	mRNA	195297426	195299589	.	-	.	ID=AAEL000127-RA;geneID=AAEL000127
AaegL5_1	VEuPathDB	exon	195297426	195298789	.	-	.	Parent=AAEL000127-RA
AaegL5_1	VEuPathDB	exon	195298901	195299108	.	-	.	Parent=AAEL000127-RA
AaegL5_1	VEuPathDB	exon	195299171	195299589	.	-	.	Parent=AAEL000127-RA
AaegL5_1	VEuPathDB	CDS	195297498	195298789	.	-	2	Parent=AAEL000127-RA
AaegL5_1	VEuPathDB	CDS	195298901	195299108	.	-	0	Parent=AAEL000127-RA
AaegL5_1	VEuPathDB	CDS	195299171	195299302	.	-	0	Parent=AAEL000127-RA
AaegL5_1	VEuPathDB	lnc_RNA	195518559	195533186	.	-	.	ID=AAEL024138-RA;geneID=AAEL024138
AaegL5_1	VEuPathDB	exon	195518559	195518600	.	-	.	Parent=AAEL024138-RA
AaegL5_1	VEuPathDB	exon	195527816	195528244	.	-	.	Parent=AAEL024138-RA
AaegL5_1	VEuPathDB	exon	195532938	195533186	.	-	.	Parent=AAEL024138-RA
AaegL5_1	VEuPathDB	mRNA	195832295	195833678	.	-	.	ID=Or99_transcript;geneID=Or99
AaegL5_1	VEuPathDB	exon	195832295	195832540	.	-	.	Parent=Or99_transcript
AaegL5_1	VEuPathDB	exon	195832606	195832807	.	-	.	Parent=Or99_transcript
AaegL5_1	VEuPathDB	exon	195832867	195833539	.	-	.	Parent=Or99_transcript
AaegL5_1	VEuPathDB	exon	195833597	195833678	.	-	.	Parent=Or99_transcript
AaegL5_1	VEuPathDB	CDS	195832295	195832540	.	-	0	Parent=Or99_transcript
AaegL5_1	VEuPathDB	CDS	195832606	195832807	.	-	1	Parent=Or99_transcript
AaegL5_1	VEuPathDB	CDS	195832867	195833539	.	-	2	Parent=Or99_transcript
AaegL5_1	VEuPathDB	CDS	195833597	195833678	.	-	0	Parent=Or99_transcript
AaegL5_1	VEuPathDB	mRNA	195875022	196520979	.	-	.	ID=AAEL020570-RA;geneID=AAEL020570
AaegL5_1	VEuPathDB	exon	195875022	195876758	.	-	.	Parent=AAEL020570-RA
AaegL5_1	VEuPathDB	exon	195890734	195890844	.	-	.	Parent=AAEL020570-RA
AaegL5_1	VEuPathDB	exon	195890927	195891054	.	-	.	Parent=AAEL020570-RA
AaegL5_1	VEuPathDB	exon	195891120	195891348	.	-	.	Parent=AAEL020570-RA
AaegL5_1	VEuPathDB	exon	195891413	195891477	.	-	.	Parent=AAEL020570-RA
AaegL5_1	VEuPathDB	exon	195891543	195891909	.	-	.	Parent=AAEL020570-RA
AaegL5_1	VEuPathDB	exon	195891973	195892115	.	-	.	Parent=AAEL020570-RA
AaegL5_1	VEuPathDB	exon	195892177	195892556	.	-	.	Parent=AAEL020570-RA
AaegL5_1	VEuPathDB	exon	195892618	195892802	.	-	.	Parent=AAEL020570-RA
AaegL5_1	VEuPathDB	exon	195893621	195893676	.	-	.	Parent=AAEL020570-RA
AaegL5_1	VEuPathDB	exon	195933700	195934068	.	-	.	Parent=AAEL020570-RA
AaegL5_1	VEuPathDB	exon	196046940	196047067	.	-	.	Parent=AAEL020570-RA
AaegL5_1	VEuPathDB	exon	196058453	196058597	.	-	.	Parent=AAEL020570-RA
AaegL5_1	VEuPathDB	exon	196110061	196110231	.	-	.	Parent=AAEL020570-RA
AaegL5_1	VEuPathDB	exon	196188093	196188215	.	-	.	Parent=AAEL020570-RA
AaegL5_1	VEuPathDB	exon	196465617	196466327	.	-	.	Parent=AAEL020570-RA
AaegL5_1	VEuPathDB	exon	196520369	196520979	.	-	.	Parent=AAEL020570-RA
AaegL5_1	VEuPathDB	CDS	195876504	195876758	.	-	0	Parent=AAEL020570-RA
AaegL5_1	VEuPathDB	CDS	195890734	195890844	.	-	0	Parent=AAEL020570-RA
AaegL5_1	VEuPathDB	CDS	195890927	195891054	.	-	2	Parent=AAEL020570-RA
AaegL5_1	VEuPathDB	CDS	195891120	195891348	.	-	0	Parent=AAEL020570-RA
AaegL5_1	VEuPathDB	CDS	195891413	195891477	.	-	2	Parent=AAEL020570-RA
AaegL5_1	VEuPathDB	CDS	195891543	195891909	.	-	0	Parent=AAEL020570-RA
AaegL5_1	VEuPathDB	CDS	195891973	195892115	.	-	2	Parent=AAEL020570-RA
AaegL5_1	VEuPathDB	CDS	195892177	195892556	.	-	1	Parent=AAEL020570-RA
AaegL5_1	VEuPathDB	CDS	195892618	195892802	.	-	0	Parent=AAEL020570-RA
AaegL5_1	VEuPathDB	CDS	195893621	195893676	.	-	2	Parent=AAEL020570-RA
AaegL5_1	VEuPathDB	CDS	195933700	195934068	.	-	2	Parent=AAEL020570-RA
AaegL5_1	VEuPathDB	CDS	196046940	196047067	.	-	1	Parent=AAEL020570-RA
AaegL5_1	VEuPathDB	CDS	196058453	196058597	.	-	2	Parent=AAEL020570-RA
AaegL5_1	VEuPathDB	CDS	196110061	196110231	.	-	2	Parent=AAEL020570-RA
AaegL5_1	VEuPathDB	CDS	196188093	196188215	.	-	2	Parent=AAEL020570-RA
AaegL5_1	VEuPathDB	CDS	196465617	196466184	.	-	0	Parent=AAEL020570-RA
AaegL5_1	VEuPathDB	mRNA	195875022	196520979	.	-	.	ID=AAEL020570-RB;geneID=AAEL020570
AaegL5_1	VEuPathDB	exon	195875022	195876758	.	-	.	Parent=AAEL020570-RB
AaegL5_1	VEuPathDB	exon	195890734	195890844	.	-	.	Parent=AAEL020570-RB
AaegL5_1	VEuPathDB	exon	195890927	195891054	.	-	.	Parent=AAEL020570-RB
AaegL5_1	VEuPathDB	exon	195891120	195891348	.	-	.	Parent=AAEL020570-RB
AaegL5_1	VEuPathDB	exon	195891413	195891477	.	-	.	Parent=AAEL020570-RB
AaegL5_1	VEuPathDB	exon	195891543	195891909	.	-	.	Parent=AAEL020570-RB
AaegL5_1	VEuPathDB	exon	195891973	195892115	.	-	.	Parent=AAEL020570-RB
AaegL5_1	VEuPathDB	exon	195892177	195892556	.	-	.	Parent=AAEL020570-RB
AaegL5_1	VEuPathDB	exon	195892618	195892802	.	-	.	Parent=AAEL020570-RB
AaegL5_1	VEuPathDB	exon	195893621	195893676	.	-	.	Parent=AAEL020570-RB
AaegL5_1	VEuPathDB	exon	196046940	196047067	.	-	.	Parent=AAEL020570-RB
AaegL5_1	VEuPathDB	exon	196058453	196058597	.	-	.	Parent=AAEL020570-RB
AaegL5_1	VEuPathDB	exon	196110061	196110231	.	-	.	Parent=AAEL020570-RB
AaegL5_1	VEuPathDB	exon	196188093	196188215	.	-	.	Parent=AAEL020570-RB
AaegL5_1	VEuPathDB	exon	196465617	196466327	.	-	.	Parent=AAEL020570-RB
AaegL5_1	VEuPathDB	exon	196520369	196520979	.	-	.	Parent=AAEL020570-RB
AaegL5_1	VEuPathDB	CDS	195876504	195876758	.	-	0	Parent=AAEL020570-RB
AaegL5_1	VEuPathDB	CDS	195890734	195890844	.	-	0	Parent=AAEL020570-RB
AaegL5_1	VEuPathDB	CDS	195890927	195891054	.	-	2	Parent=AAEL020570-RB
AaegL5_1	VEuPathDB	CDS	195891120	195891348	.	-	0	Parent=AAEL020570-RB
AaegL5_1	VEuPathDB	CDS	195891413	195891477	.	-	2	Parent=AAEL020570-RB
AaegL5_1	VEuPathDB	CDS	195891543	195891909	.	-	0	Parent=AAEL020570-RB
AaegL5_1	VEuPathDB	CDS	195891973	195892115	.	-	2	Parent=AAEL020570-RB
AaegL5_1	VEuPathDB	CDS	195892177	195892556	.	-	1	Parent=AAEL020570-RB
AaegL5_1	VEuPathDB	CDS	195892618	195892802	.	-	0	Parent=AAEL020570-RB
AaegL5_1	VEuPathDB	CDS	195893621	195893676	.	-	2	Parent=AAEL020570-RB
AaegL5_1	VEuPathDB	CDS	196046940	196047067	.	-	1	Parent=AAEL020570-RB
AaegL5_1	VEuPathDB	CDS	196058453	196058597	.	-	2	Parent=AAEL020570-RB
AaegL5_1	VEuPathDB	CDS	196110061	196110231	.	-	2	Parent=AAEL020570-RB
AaegL5_1	VEuPathDB	CDS	196188093	196188215	.	-	2	Parent=AAEL020570-RB
AaegL5_1	VEuPathDB	CDS	196465617	196466184	.	-	0	Parent=AAEL020570-RB
AaegL5_1	VEuPathDB	mRNA	195875022	196584815	.	-	.	ID=AAEL020570-RC;geneID=AAEL020570
AaegL5_1	VEuPathDB	exon	195875022	195876758	.	-	.	Parent=AAEL020570-RC
AaegL5_1	VEuPathDB	exon	195890734	195890844	.	-	.	Parent=AAEL020570-RC
AaegL5_1	VEuPathDB	exon	195890927	195891054	.	-	.	Parent=AAEL020570-RC
AaegL5_1	VEuPathDB	exon	195891120	195891348	.	-	.	Parent=AAEL020570-RC
AaegL5_1	VEuPathDB	exon	195891413	195891477	.	-	.	Parent=AAEL020570-RC
AaegL5_1	VEuPathDB	exon	195891543	195891909	.	-	.	Parent=AAEL020570-RC
AaegL5_1	VEuPathDB	exon	195891973	195892115	.	-	.	Parent=AAEL020570-RC
AaegL5_1	VEuPathDB	exon	195892177	195892556	.	-	.	Parent=AAEL020570-RC
AaegL5_1	VEuPathDB	exon	195892618	195892802	.	-	.	Parent=AAEL020570-RC
AaegL5_1	VEuPathDB	exon	195893621	195893676	.	-	.	Parent=AAEL020570-RC
AaegL5_1	VEuPathDB	exon	195933700	195934068	.	-	.	Parent=AAEL020570-RC
AaegL5_1	VEuPathDB	exon	196046940	196047067	.	-	.	Parent=AAEL020570-RC
AaegL5_1	VEuPathDB	exon	196058453	196058597	.	-	.	Parent=AAEL020570-RC
AaegL5_1	VEuPathDB	exon	196110061	196110231	.	-	.	Parent=AAEL020570-RC
AaegL5_1	VEuPathDB	exon	196188093	196188215	.	-	.	Parent=AAEL020570-RC
AaegL5_1	VEuPathDB	exon	196584665	196584815	.	-	.	Parent=AAEL020570-RC
AaegL5_1	VEuPathDB	CDS	195876504	195876758	.	-	0	Parent=AAEL020570-RC
AaegL5_1	VEuPathDB	CDS	195890734	195890844	.	-	0	Parent=AAEL020570-RC
AaegL5_1	VEuPathDB	CDS	195890927	195891054	.	-	2	Parent=AAEL020570-RC
AaegL5_1	VEuPathDB	CDS	195891120	195891348	.	-	0	Parent=AAEL020570-RC
AaegL5_1	VEuPathDB	CDS	195891413	195891477	.	-	2	Parent=AAEL020570-RC
AaegL5_1	VEuPathDB	CDS	195891543	195891909	.	-	0	Parent=AAEL020570-RC
AaegL5_1	VEuPathDB	CDS	195891973	195892115	.	-	2	Parent=AAEL020570-RC
AaegL5_1	VEuPathDB	CDS	195892177	195892556	.	-	1	Parent=AAEL020570-RC
AaegL5_1	VEuPathDB	CDS	195892618	195892802	.	-	0	Parent=AAEL020570-RC
AaegL5_1	VEuPathDB	CDS	195893621	195893676	.	-	2	Parent=AAEL020570-RC
AaegL5_1	VEuPathDB	CDS	195933700	195934068	.	-	2	Parent=AAEL020570-RC
AaegL5_1	VEuPathDB	CDS	196046940	196047067	.	-	1	Parent=AAEL020570-RC
AaegL5_1	VEuPathDB	CDS	196058453	196058597	.	-	2	Parent=AAEL020570-RC
AaegL5_1	VEuPathDB	CDS	196110061	196110231	.	-	2	Parent=AAEL020570-RC
AaegL5_1	VEuPathDB	CDS	196188093	196188215	.	-	2	Parent=AAEL020570-RC
AaegL5_1	VEuPathDB	CDS	196584665	196584698	.	-	0	Parent=AAEL020570-RC
AaegL5_1	VEuPathDB	lnc_RNA	195956250	195956494	.	-	.	ID=AAEL026200-RA;geneID=AAEL026200
AaegL5_1	VEuPathDB	exon	195956250	195956392	.	-	.	Parent=AAEL026200-RA
AaegL5_1	VEuPathDB	exon	195956452	195956494	.	-	.	Parent=AAEL026200-RA
AaegL5_1	VEuPathDB	lnc_RNA	196463420	196463817	.	+	.	ID=AAEL020897-RA;geneID=AAEL020897
AaegL5_1	VEuPathDB	exon	196463420	196463458	.	+	.	Parent=AAEL020897-RA
AaegL5_1	VEuPathDB	exon	196463520	196463589	.	+	.	Parent=AAEL020897-RA
AaegL5_1	VEuPathDB	exon	196463644	196463817	.	+	.	Parent=AAEL020897-RA
AaegL5_1	VEuPathDB	lnc_RNA	197227067	197228642	.	-	.	ID=AAEL024590-RA;geneID=AAEL024590
AaegL5_1	VEuPathDB	exon	197227067	197227560	.	-	.	Parent=AAEL024590-RA
AaegL5_1	VEuPathDB	exon	197227627	197227788	.	-	.	Parent=AAEL024590-RA
AaegL5_1	VEuPathDB	exon	197227985	197228642	.	-	.	Parent=AAEL024590-RA
AaegL5_1	VEuPathDB	mRNA	197231672	197233382	.	+	.	ID=AAEL017375-RB;geneID=AAEL017375
AaegL5_1	VEuPathDB	exon	197231672	197232335	.	+	.	Parent=AAEL017375-RB
AaegL5_1	VEuPathDB	exon	197233102	197233382	.	+	.	Parent=AAEL017375-RB
AaegL5_1	VEuPathDB	CDS	197231672	197232335	.	+	0	Parent=AAEL017375-RB
AaegL5_1	VEuPathDB	CDS	197233102	197233382	.	+	2	Parent=AAEL017375-RB
AaegL5_1	VEuPathDB	mRNA	197293688	197294955	.	-	.	ID=AAEL000146-RA;geneID=AAEL000146
AaegL5_1	VEuPathDB	exon	197293688	197294503	.	-	.	Parent=AAEL000146-RA
AaegL5_1	VEuPathDB	exon	197294561	197294955	.	-	.	Parent=AAEL000146-RA
AaegL5_1	VEuPathDB	CDS	197294003	197294503	.	-	0	Parent=AAEL000146-RA
AaegL5_1	VEuPathDB	CDS	197294561	197294902	.	-	0	Parent=AAEL000146-RA
AaegL5_1	VEuPathDB	mRNA	197311526	197312787	.	+	.	ID=AAEL000143-RA;geneID=AAEL000143
AaegL5_1	VEuPathDB	exon	197311526	197311762	.	+	.	Parent=AAEL000143-RA
AaegL5_1	VEuPathDB	exon	197311819	197312787	.	+	.	Parent=AAEL000143-RA
AaegL5_1	VEuPathDB	CDS	197311744	197311762	.	+	0	Parent=AAEL000143-RA
AaegL5_1	VEuPathDB	CDS	197311819	197312657	.	+	2	Parent=AAEL000143-RA
AaegL5_1	VEuPathDB	pseudogenic_transcript	197319024	197319991	.	-	.	ID=AAEL027575-RA;geneID=AAEL027575
AaegL5_1	VEuPathDB	exon	197319024	197319991	.	-	.	Parent=AAEL027575-RA
AaegL5_1	VEuPathDB	mRNA	197332350	197333804	.	+	.	ID=AAEL000111-RA;geneID=AAEL000111
AaegL5_1	VEuPathDB	exon	197332350	197333016	.	+	.	Parent=AAEL000111-RA
AaegL5_1	VEuPathDB	exon	197333087	197333804	.	+	.	Parent=AAEL000111-RA
AaegL5_1	VEuPathDB	CDS	197332678	197333016	.	+	0	Parent=AAEL000111-RA
AaegL5_1	VEuPathDB	CDS	197333087	197333578	.	+	0	Parent=AAEL000111-RA
AaegL5_1	VEuPathDB	mRNA	197343863	197357454	.	-	.	ID=AAEL000102-RB;geneID=AAEL000102
AaegL5_1	VEuPathDB	exon	197343863	197344286	.	-	.	Parent=AAEL000102-RB
AaegL5_1	VEuPathDB	exon	197344347	197344900	.	-	.	Parent=AAEL000102-RB
AaegL5_1	VEuPathDB	exon	197357191	197357454	.	-	.	Parent=AAEL000102-RB
AaegL5_1	VEuPathDB	CDS	197344005	197344286	.	-	1	Parent=AAEL000102-RB
AaegL5_1	VEuPathDB	CDS	197344347	197344900	.	-	0	Parent=AAEL000102-RB
AaegL5_1	VEuPathDB	CDS	197357191	197357214	.	-	0	Parent=AAEL000102-RB
AaegL5_1	VEuPathDB	mRNA	197401924	197466010	.	+	.	ID=AAEL009385-RC;geneID=AAEL009385
AaegL5_1	VEuPathDB	exon	197401924	197402570	.	+	.	Parent=AAEL009385-RC
AaegL5_1	VEuPathDB	exon	197445107	197445262	.	+	.	Parent=AAEL009385-RC
AaegL5_1	VEuPathDB	exon	197445328	197445675	.	+	.	Parent=AAEL009385-RC
AaegL5_1	VEuPathDB	exon	197446561	197446820	.	+	.	Parent=AAEL009385-RC
AaegL5_1	VEuPathDB	exon	197461980	197462079	.	+	.	Parent=AAEL009385-RC
AaegL5_1	VEuPathDB	exon	197462705	197463367	.	+	.	Parent=AAEL009385-RC
AaegL5_1	VEuPathDB	exon	197463425	197463618	.	+	.	Parent=AAEL009385-RC
AaegL5_1	VEuPathDB	exon	197463675	197466010	.	+	.	Parent=AAEL009385-RC
AaegL5_1	VEuPathDB	CDS	197402522	197402570	.	+	0	Parent=AAEL009385-RC
AaegL5_1	VEuPathDB	CDS	197445107	197445262	.	+	2	Parent=AAEL009385-RC
AaegL5_1	VEuPathDB	CDS	197445328	197445675	.	+	2	Parent=AAEL009385-RC
AaegL5_1	VEuPathDB	CDS	197446561	197446820	.	+	2	Parent=AAEL009385-RC
AaegL5_1	VEuPathDB	CDS	197461980	197462079	.	+	0	Parent=AAEL009385-RC
AaegL5_1	VEuPathDB	CDS	197462705	197463367	.	+	2	Parent=AAEL009385-RC
AaegL5_1	VEuPathDB	CDS	197463425	197463618	.	+	2	Parent=AAEL009385-RC
AaegL5_1	VEuPathDB	CDS	197463675	197465825	.	+	0	Parent=AAEL009385-RC
AaegL5_1	VEuPathDB	mRNA	197454041	197466010	.	+	.	ID=AAEL009385-RB;geneID=AAEL009385
AaegL5_1	VEuPathDB	exon	197454041	197455065	.	+	.	Parent=AAEL009385-RB
AaegL5_1	VEuPathDB	exon	197461980	197462079	.	+	.	Parent=AAEL009385-RB
AaegL5_1	VEuPathDB	exon	197462705	197463367	.	+	.	Parent=AAEL009385-RB
AaegL5_1	VEuPathDB	exon	197463425	197463618	.	+	.	Parent=AAEL009385-RB
AaegL5_1	VEuPathDB	exon	197463675	197466010	.	+	.	Parent=AAEL009385-RB
AaegL5_1	VEuPathDB	CDS	197454928	197455065	.	+	0	Parent=AAEL009385-RB
AaegL5_1	VEuPathDB	CDS	197461980	197462079	.	+	0	Parent=AAEL009385-RB
AaegL5_1	VEuPathDB	CDS	197462705	197463367	.	+	2	Parent=AAEL009385-RB
AaegL5_1	VEuPathDB	CDS	197463425	197463618	.	+	2	Parent=AAEL009385-RB
AaegL5_1	VEuPathDB	CDS	197463675	197465825	.	+	0	Parent=AAEL009385-RB
AaegL5_1	VEuPathDB	mRNA	197465891	197467061	.	-	.	ID=AAEL000113-RA;geneID=AAEL000113
AaegL5_1	VEuPathDB	exon	197465891	197466368	.	-	.	Parent=AAEL000113-RA
AaegL5_1	VEuPathDB	exon	197466437	197467061	.	-	.	Parent=AAEL000113-RA
AaegL5_1	VEuPathDB	CDS	197466006	197466368	.	-	0	Parent=AAEL000113-RA
AaegL5_1	VEuPathDB	CDS	197466437	197467000	.	-	0	Parent=AAEL000113-RA
AaegL5_1	VEuPathDB	mRNA	197743626	198601613	.	+	.	ID=AAEL007518-RD;geneID=AAEL007518
AaegL5_1	VEuPathDB	exon	197743626	197743905	.	+	.	Parent=AAEL007518-RD
AaegL5_1	VEuPathDB	exon	198064416	198064830	.	+	.	Parent=AAEL007518-RD
AaegL5_1	VEuPathDB	exon	198388956	198388967	.	+	.	Parent=AAEL007518-RD
AaegL5_1	VEuPathDB	exon	198436098	198436264	.	+	.	Parent=AAEL007518-RD
AaegL5_1	VEuPathDB	exon	198595377	198595509	.	+	.	Parent=AAEL007518-RD
AaegL5_1	VEuPathDB	exon	198600242	198600268	.	+	.	Parent=AAEL007518-RD
AaegL5_1	VEuPathDB	exon	198600801	198601613	.	+	.	Parent=AAEL007518-RD
AaegL5_1	VEuPathDB	CDS	198064776	198064830	.	+	0	Parent=AAEL007518-RD
AaegL5_1	VEuPathDB	CDS	198388956	198388967	.	+	2	Parent=AAEL007518-RD
AaegL5_1	VEuPathDB	CDS	198436098	198436264	.	+	2	Parent=AAEL007518-RD
AaegL5_1	VEuPathDB	CDS	198595377	198595509	.	+	0	Parent=AAEL007518-RD
AaegL5_1	VEuPathDB	CDS	198600242	198600268	.	+	2	Parent=AAEL007518-RD
AaegL5_1	VEuPathDB	CDS	198600801	198600877	.	+	2	Parent=AAEL007518-RD
AaegL5_1	VEuPathDB	mRNA	197743626	198601613	.	+	.	ID=AAEL007518-RI;geneID=AAEL007518
AaegL5_1	VEuPathDB	exon	197743626	197743831	.	+	.	Parent=AAEL007518-RI
AaegL5_1	VEuPathDB	exon	198064416	198064830	.	+	.	Parent=AAEL007518-RI
AaegL5_1	VEuPathDB	exon	198388956	198388967	.	+	.	Parent=AAEL007518-RI
AaegL5_1	VEuPathDB	exon	198436098	198436264	.	+	.	Parent=AAEL007518-RI
AaegL5_1	VEuPathDB	exon	198595377	198595509	.	+	.	Parent=AAEL007518-RI
AaegL5_1	VEuPathDB	exon	198600242	198600268	.	+	.	Parent=AAEL007518-RI
AaegL5_1	VEuPathDB	exon	198600801	198601613	.	+	.	Parent=AAEL007518-RI
AaegL5_1	VEuPathDB	CDS	198064776	198064830	.	+	0	Parent=AAEL007518-RI
AaegL5_1	VEuPathDB	CDS	198388956	198388967	.	+	2	Parent=AAEL007518-RI
AaegL5_1	VEuPathDB	CDS	198436098	198436264	.	+	2	Parent=AAEL007518-RI
AaegL5_1	VEuPathDB	CDS	198595377	198595509	.	+	0	Parent=AAEL007518-RI
AaegL5_1	VEuPathDB	CDS	198600242	198600268	.	+	2	Parent=AAEL007518-RI
AaegL5_1	VEuPathDB	CDS	198600801	198600877	.	+	2	Parent=AAEL007518-RI
AaegL5_1	VEuPathDB	mRNA	197743626	198601613	.	+	.	ID=AAEL007518-RM;geneID=AAEL007518
AaegL5_1	VEuPathDB	exon	197743626	197743905	.	+	.	Parent=AAEL007518-RM
AaegL5_1	VEuPathDB	exon	198064416	198064830	.	+	.	Parent=AAEL007518-RM
AaegL5_1	VEuPathDB	exon	198436098	198436264	.	+	.	Parent=AAEL007518-RM
AaegL5_1	VEuPathDB	exon	198595377	198595509	.	+	.	Parent=AAEL007518-RM
AaegL5_1	VEuPathDB	exon	198600242	198600268	.	+	.	Parent=AAEL007518-RM
AaegL5_1	VEuPathDB	exon	198600801	198601613	.	+	.	Parent=AAEL007518-RM
AaegL5_1	VEuPathDB	CDS	198064776	198064830	.	+	0	Parent=AAEL007518-RM
AaegL5_1	VEuPathDB	CDS	198436098	198436264	.	+	2	Parent=AAEL007518-RM
AaegL5_1	VEuPathDB	CDS	198595377	198595509	.	+	0	Parent=AAEL007518-RM
AaegL5_1	VEuPathDB	CDS	198600242	198600268	.	+	2	Parent=AAEL007518-RM
AaegL5_1	VEuPathDB	CDS	198600801	198600877	.	+	2	Parent=AAEL007518-RM
AaegL5_1	VEuPathDB	mRNA	197743626	198609376	.	+	.	ID=AAEL007518-RH;geneID=AAEL007518
AaegL5_1	VEuPathDB	exon	197743626	197743905	.	+	.	Parent=AAEL007518-RH
AaegL5_1	VEuPathDB	exon	198064416	198064830	.	+	.	Parent=AAEL007518-RH
AaegL5_1	VEuPathDB	exon	198388956	198388967	.	+	.	Parent=AAEL007518-RH
AaegL5_1	VEuPathDB	exon	198436098	198436264	.	+	.	Parent=AAEL007518-RH
AaegL5_1	VEuPathDB	exon	198595377	198595509	.	+	.	Parent=AAEL007518-RH
AaegL5_1	VEuPathDB	exon	198600242	198600268	.	+	.	Parent=AAEL007518-RH
AaegL5_1	VEuPathDB	exon	198606188	198609376	.	+	.	Parent=AAEL007518-RH
AaegL5_1	VEuPathDB	CDS	198064776	198064830	.	+	0	Parent=AAEL007518-RH
AaegL5_1	VEuPathDB	CDS	198388956	198388967	.	+	2	Parent=AAEL007518-RH
AaegL5_1	VEuPathDB	CDS	198436098	198436264	.	+	2	Parent=AAEL007518-RH
AaegL5_1	VEuPathDB	CDS	198595377	198595509	.	+	0	Parent=AAEL007518-RH
AaegL5_1	VEuPathDB	CDS	198600242	198600268	.	+	2	Parent=AAEL007518-RH
AaegL5_1	VEuPathDB	CDS	198606188	198606261	.	+	2	Parent=AAEL007518-RH
AaegL5_1	VEuPathDB	mRNA	197743626	198609376	.	+	.	ID=AAEL007518-RJ;geneID=AAEL007518
AaegL5_1	VEuPathDB	exon	197743626	197743905	.	+	.	Parent=AAEL007518-RJ
AaegL5_1	VEuPathDB	exon	198064416	198064830	.	+	.	Parent=AAEL007518-RJ
AaegL5_1	VEuPathDB	exon	198388956	198388967	.	+	.	Parent=AAEL007518-RJ
AaegL5_1	VEuPathDB	exon	198436098	198436264	.	+	.	Parent=AAEL007518-RJ
AaegL5_1	VEuPathDB	exon	198595377	198595509	.	+	.	Parent=AAEL007518-RJ
AaegL5_1	VEuPathDB	exon	198606188	198609376	.	+	.	Parent=AAEL007518-RJ
AaegL5_1	VEuPathDB	CDS	198064776	198064830	.	+	0	Parent=AAEL007518-RJ
AaegL5_1	VEuPathDB	CDS	198388956	198388967	.	+	2	Parent=AAEL007518-RJ
AaegL5_1	VEuPathDB	CDS	198436098	198436264	.	+	2	Parent=AAEL007518-RJ
AaegL5_1	VEuPathDB	CDS	198595377	198595509	.	+	0	Parent=AAEL007518-RJ
AaegL5_1	VEuPathDB	CDS	198606188	198606261	.	+	2	Parent=AAEL007518-RJ
AaegL5_1	VEuPathDB	mRNA	197744027	198601613	.	+	.	ID=AAEL007518-RG;geneID=AAEL007518
AaegL5_1	VEuPathDB	exon	197744027	197744124	.	+	.	Parent=AAEL007518-RG
AaegL5_1	VEuPathDB	exon	198064416	198064830	.	+	.	Parent=AAEL007518-RG
AaegL5_1	VEuPathDB	exon	198388956	198388967	.	+	.	Parent=AAEL007518-RG
AaegL5_1	VEuPathDB	exon	198436098	198436264	.	+	.	Parent=AAEL007518-RG
AaegL5_1	VEuPathDB	exon	198595377	198595509	.	+	.	Parent=AAEL007518-RG
AaegL5_1	VEuPathDB	exon	198600242	198600268	.	+	.	Parent=AAEL007518-RG
AaegL5_1	VEuPathDB	exon	198600801	198601613	.	+	.	Parent=AAEL007518-RG
AaegL5_1	VEuPathDB	CDS	198064776	198064830	.	+	0	Parent=AAEL007518-RG
AaegL5_1	VEuPathDB	CDS	198388956	198388967	.	+	2	Parent=AAEL007518-RG
AaegL5_1	VEuPathDB	CDS	198436098	198436264	.	+	2	Parent=AAEL007518-RG
AaegL5_1	VEuPathDB	CDS	198595377	198595509	.	+	0	Parent=AAEL007518-RG
AaegL5_1	VEuPathDB	CDS	198600242	198600268	.	+	2	Parent=AAEL007518-RG
AaegL5_1	VEuPathDB	CDS	198600801	198600877	.	+	2	Parent=AAEL007518-RG
AaegL5_1	VEuPathDB	mRNA	197744640	198601613	.	+	.	ID=AAEL007518-RC;geneID=AAEL007518
AaegL5_1	VEuPathDB	exon	197744640	197744664	.	+	.	Parent=AAEL007518-RC
AaegL5_1	VEuPathDB	exon	198064416	198064830	.	+	.	Parent=AAEL007518-RC
AaegL5_1	VEuPathDB	exon	198388956	198388967	.	+	.	Parent=AAEL007518-RC
AaegL5_1	VEuPathDB	exon	198436098	198436264	.	+	.	Parent=AAEL007518-RC
AaegL5_1	VEuPathDB	exon	198595377	198595509	.	+	.	Parent=AAEL007518-RC
AaegL5_1	VEuPathDB	exon	198600242	198600268	.	+	.	Parent=AAEL007518-RC
AaegL5_1	VEuPathDB	exon	198600801	198601613	.	+	.	Parent=AAEL007518-RC
AaegL5_1	VEuPathDB	CDS	198064776	198064830	.	+	0	Parent=AAEL007518-RC
AaegL5_1	VEuPathDB	CDS	198388956	198388967	.	+	2	Parent=AAEL007518-RC
AaegL5_1	VEuPathDB	CDS	198436098	198436264	.	+	2	Parent=AAEL007518-RC
AaegL5_1	VEuPathDB	CDS	198595377	198595509	.	+	0	Parent=AAEL007518-RC
AaegL5_1	VEuPathDB	CDS	198600242	198600268	.	+	2	Parent=AAEL007518-RC
AaegL5_1	VEuPathDB	CDS	198600801	198600877	.	+	2	Parent=AAEL007518-RC
AaegL5_1	VEuPathDB	mRNA	197744730	198601613	.	+	.	ID=AAEL007518-RB;geneID=AAEL007518
AaegL5_1	VEuPathDB	exon	197744730	197745214	.	+	.	Parent=AAEL007518-RB
AaegL5_1	VEuPathDB	exon	198064416	198064830	.	+	.	Parent=AAEL007518-RB
AaegL5_1	VEuPathDB	exon	198388956	198388967	.	+	.	Parent=AAEL007518-RB
AaegL5_1	VEuPathDB	exon	198436098	198436264	.	+	.	Parent=AAEL007518-RB
AaegL5_1	VEuPathDB	exon	198595377	198595509	.	+	.	Parent=AAEL007518-RB
AaegL5_1	VEuPathDB	exon	198600242	198600268	.	+	.	Parent=AAEL007518-RB
AaegL5_1	VEuPathDB	exon	198600801	198601613	.	+	.	Parent=AAEL007518-RB
AaegL5_1	VEuPathDB	CDS	198064776	198064830	.	+	0	Parent=AAEL007518-RB
AaegL5_1	VEuPathDB	CDS	198388956	198388967	.	+	2	Parent=AAEL007518-RB
AaegL5_1	VEuPathDB	CDS	198436098	198436264	.	+	2	Parent=AAEL007518-RB
AaegL5_1	VEuPathDB	CDS	198595377	198595509	.	+	0	Parent=AAEL007518-RB
AaegL5_1	VEuPathDB	CDS	198600242	198600268	.	+	2	Parent=AAEL007518-RB
AaegL5_1	VEuPathDB	CDS	198600801	198600877	.	+	2	Parent=AAEL007518-RB
AaegL5_1	VEuPathDB	mRNA	197744730	198601613	.	+	.	ID=AAEL007518-RE;geneID=AAEL007518
AaegL5_1	VEuPathDB	exon	197744730	197745210	.	+	.	Parent=AAEL007518-RE
AaegL5_1	VEuPathDB	exon	198064416	198064830	.	+	.	Parent=AAEL007518-RE
AaegL5_1	VEuPathDB	exon	198388956	198388967	.	+	.	Parent=AAEL007518-RE
AaegL5_1	VEuPathDB	exon	198436098	198436264	.	+	.	Parent=AAEL007518-RE
AaegL5_1	VEuPathDB	exon	198595377	198595509	.	+	.	Parent=AAEL007518-RE
AaegL5_1	VEuPathDB	exon	198600242	198600268	.	+	.	Parent=AAEL007518-RE
AaegL5_1	VEuPathDB	exon	198600801	198601613	.	+	.	Parent=AAEL007518-RE
AaegL5_1	VEuPathDB	CDS	198064776	198064830	.	+	0	Parent=AAEL007518-RE
AaegL5_1	VEuPathDB	CDS	198388956	198388967	.	+	2	Parent=AAEL007518-RE
AaegL5_1	VEuPathDB	CDS	198436098	198436264	.	+	2	Parent=AAEL007518-RE
AaegL5_1	VEuPathDB	CDS	198595377	198595509	.	+	0	Parent=AAEL007518-RE
AaegL5_1	VEuPathDB	CDS	198600242	198600268	.	+	2	Parent=AAEL007518-RE
AaegL5_1	VEuPathDB	CDS	198600801	198600877	.	+	2	Parent=AAEL007518-RE
AaegL5_1	VEuPathDB	mRNA	197818566	197848397	.	-	.	ID=AAEL023877-RB;geneID=AAEL023877
AaegL5_1	VEuPathDB	exon	197818566	197818840	.	-	.	Parent=AAEL023877-RB
AaegL5_1	VEuPathDB	exon	197818903	197819580	.	-	.	Parent=AAEL023877-RB
AaegL5_1	VEuPathDB	exon	197819647	197820320	.	-	.	Parent=AAEL023877-RB
AaegL5_1	VEuPathDB	exon	197820385	197820637	.	-	.	Parent=AAEL023877-RB
AaegL5_1	VEuPathDB	exon	197836942	197837087	.	-	.	Parent=AAEL023877-RB
AaegL5_1	VEuPathDB	exon	197837246	197837372	.	-	.	Parent=AAEL023877-RB
AaegL5_1	VEuPathDB	exon	197848041	197848397	.	-	.	Parent=AAEL023877-RB
AaegL5_1	VEuPathDB	CDS	197818649	197818840	.	-	0	Parent=AAEL023877-RB
AaegL5_1	VEuPathDB	CDS	197818903	197819580	.	-	0	Parent=AAEL023877-RB
AaegL5_1	VEuPathDB	CDS	197819647	197820320	.	-	2	Parent=AAEL023877-RB
AaegL5_1	VEuPathDB	CDS	197820385	197820637	.	-	0	Parent=AAEL023877-RB
AaegL5_1	VEuPathDB	CDS	197836942	197837087	.	-	2	Parent=AAEL023877-RB
AaegL5_1	VEuPathDB	CDS	197837246	197837330	.	-	0	Parent=AAEL023877-RB
AaegL5_1	VEuPathDB	mRNA	197818566	197848398	.	-	.	ID=AAEL023877-RA;geneID=AAEL023877
AaegL5_1	VEuPathDB	exon	197818566	197818840	.	-	.	Parent=AAEL023877-RA
AaegL5_1	VEuPathDB	exon	197818903	197819580	.	-	.	Parent=AAEL023877-RA
AaegL5_1	VEuPathDB	exon	197819647	197820308	.	-	.	Parent=AAEL023877-RA
AaegL5_1	VEuPathDB	exon	197820385	197820637	.	-	.	Parent=AAEL023877-RA
AaegL5_1	VEuPathDB	exon	197836942	197837087	.	-	.	Parent=AAEL023877-RA
AaegL5_1	VEuPathDB	exon	197837246	197837372	.	-	.	Parent=AAEL023877-RA
AaegL5_1	VEuPathDB	exon	197848041	197848398	.	-	.	Parent=AAEL023877-RA
AaegL5_1	VEuPathDB	CDS	197818649	197818840	.	-	0	Parent=AAEL023877-RA
AaegL5_1	VEuPathDB	CDS	197818903	197819580	.	-	0	Parent=AAEL023877-RA
AaegL5_1	VEuPathDB	CDS	197819647	197820308	.	-	2	Parent=AAEL023877-RA
AaegL5_1	VEuPathDB	CDS	197820385	197820637	.	-	0	Parent=AAEL023877-RA
AaegL5_1	VEuPathDB	CDS	197836942	197837087	.	-	2	Parent=AAEL023877-RA
AaegL5_1	VEuPathDB	CDS	197837246	197837330	.	-	0	Parent=AAEL023877-RA
AaegL5_1	VEuPathDB	mRNA	197890058	197892208	.	-	.	ID=AAEL027689-RA;geneID=AAEL027689
AaegL5_1	VEuPathDB	exon	197890058	197890374	.	-	.	Parent=AAEL027689-RA
AaegL5_1	VEuPathDB	exon	197890434	197891108	.	-	.	Parent=AAEL027689-RA
AaegL5_1	VEuPathDB	exon	197891176	197891849	.	-	.	Parent=AAEL027689-RA
AaegL5_1	VEuPathDB	exon	197891918	197892146	.	-	.	Parent=AAEL027689-RA
AaegL5_1	VEuPathDB	exon	197892203	197892208	.	-	.	Parent=AAEL027689-RA
AaegL5_1	VEuPathDB	CDS	197890192	197890374	.	-	0	Parent=AAEL027689-RA
AaegL5_1	VEuPathDB	CDS	197890434	197891108	.	-	0	Parent=AAEL027689-RA
AaegL5_1	VEuPathDB	CDS	197891176	197891849	.	-	2	Parent=AAEL027689-RA
AaegL5_1	VEuPathDB	CDS	197891918	197892146	.	-	0	Parent=AAEL027689-RA
AaegL5_1	VEuPathDB	CDS	197892203	197892208	.	-	0	Parent=AAEL027689-RA
AaegL5_1	VEuPathDB	mRNA	197895810	197898583	.	-	.	ID=AAEL007507-RB;geneID=AAEL007507
AaegL5_1	VEuPathDB	exon	197895810	197896108	.	-	.	Parent=AAEL007507-RB
AaegL5_1	VEuPathDB	exon	197896168	197896842	.	-	.	Parent=AAEL007507-RB
AaegL5_1	VEuPathDB	exon	197896908	197897581	.	-	.	Parent=AAEL007507-RB
AaegL5_1	VEuPathDB	exon	197897645	197897873	.	-	.	Parent=AAEL007507-RB
AaegL5_1	VEuPathDB	exon	197897930	197898075	.	-	.	Parent=AAEL007507-RB
AaegL5_1	VEuPathDB	exon	197898359	197898583	.	-	.	Parent=AAEL007507-RB
AaegL5_1	VEuPathDB	CDS	197895926	197896108	.	-	0	Parent=AAEL007507-RB
AaegL5_1	VEuPathDB	CDS	197896168	197896842	.	-	0	Parent=AAEL007507-RB
AaegL5_1	VEuPathDB	CDS	197896908	197897581	.	-	2	Parent=AAEL007507-RB
AaegL5_1	VEuPathDB	CDS	197897645	197897873	.	-	0	Parent=AAEL007507-RB
AaegL5_1	VEuPathDB	CDS	197897930	197897935	.	-	0	Parent=AAEL007507-RB
AaegL5_1	VEuPathDB	mRNA	197895810	197898589	.	-	.	ID=AAEL007507-RA;geneID=AAEL007507
AaegL5_1	VEuPathDB	exon	197895810	197896108	.	-	.	Parent=AAEL007507-RA
AaegL5_1	VEuPathDB	exon	197896168	197896842	.	-	.	Parent=AAEL007507-RA
AaegL5_1	VEuPathDB	exon	197896908	197897581	.	-	.	Parent=AAEL007507-RA
AaegL5_1	VEuPathDB	exon	197897645	197897873	.	-	.	Parent=AAEL007507-RA
AaegL5_1	VEuPathDB	exon	197897930	197898075	.	-	.	Parent=AAEL007507-RA
AaegL5_1	VEuPathDB	exon	197898144	197898589	.	-	.	Parent=AAEL007507-RA
AaegL5_1	VEuPathDB	CDS	197895926	197896108	.	-	0	Parent=AAEL007507-RA
AaegL5_1	VEuPathDB	CDS	197896168	197896842	.	-	0	Parent=AAEL007507-RA
AaegL5_1	VEuPathDB	CDS	197896908	197897581	.	-	2	Parent=AAEL007507-RA
AaegL5_1	VEuPathDB	CDS	197897645	197897873	.	-	0	Parent=AAEL007507-RA
AaegL5_1	VEuPathDB	CDS	197897930	197898075	.	-	2	Parent=AAEL007507-RA
AaegL5_1	VEuPathDB	CDS	197898144	197898231	.	-	0	Parent=AAEL007507-RA
AaegL5_1	VEuPathDB	mRNA	198352088	198601613	.	+	.	ID=AAEL007518-RF;geneID=AAEL007518
AaegL5_1	VEuPathDB	exon	198352088	198352593	.	+	.	Parent=AAEL007518-RF
AaegL5_1	VEuPathDB	exon	198388956	198388967	.	+	.	Parent=AAEL007518-RF
AaegL5_1	VEuPathDB	exon	198436098	198436264	.	+	.	Parent=AAEL007518-RF
AaegL5_1	VEuPathDB	exon	198595377	198595509	.	+	.	Parent=AAEL007518-RF
AaegL5_1	VEuPathDB	exon	198600242	198600268	.	+	.	Parent=AAEL007518-RF
AaegL5_1	VEuPathDB	exon	198600801	198601613	.	+	.	Parent=AAEL007518-RF
AaegL5_1	VEuPathDB	CDS	198352581	198352593	.	+	0	Parent=AAEL007518-RF
AaegL5_1	VEuPathDB	CDS	198388956	198388967	.	+	2	Parent=AAEL007518-RF
AaegL5_1	VEuPathDB	CDS	198436098	198436264	.	+	2	Parent=AAEL007518-RF
AaegL5_1	VEuPathDB	CDS	198595377	198595509	.	+	0	Parent=AAEL007518-RF
AaegL5_1	VEuPathDB	CDS	198600242	198600268	.	+	2	Parent=AAEL007518-RF
AaegL5_1	VEuPathDB	CDS	198600801	198600877	.	+	2	Parent=AAEL007518-RF
AaegL5_1	VEuPathDB	mRNA	198352089	198601613	.	+	.	ID=AAEL007518-RN;geneID=AAEL007518
AaegL5_1	VEuPathDB	exon	198352089	198352593	.	+	.	Parent=AAEL007518-RN
AaegL5_1	VEuPathDB	exon	198436107	198436264	.	+	.	Parent=AAEL007518-RN
AaegL5_1	VEuPathDB	exon	198595377	198595509	.	+	.	Parent=AAEL007518-RN
AaegL5_1	VEuPathDB	exon	198600242	198600268	.	+	.	Parent=AAEL007518-RN
AaegL5_1	VEuPathDB	exon	198600801	198601613	.	+	.	Parent=AAEL007518-RN
AaegL5_1	VEuPathDB	CDS	198352581	198352593	.	+	0	Parent=AAEL007518-RN
AaegL5_1	VEuPathDB	CDS	198436107	198436264	.	+	2	Parent=AAEL007518-RN
AaegL5_1	VEuPathDB	CDS	198595377	198595509	.	+	0	Parent=AAEL007518-RN
AaegL5_1	VEuPathDB	CDS	198600242	198600268	.	+	2	Parent=AAEL007518-RN
AaegL5_1	VEuPathDB	CDS	198600801	198600877	.	+	2	Parent=AAEL007518-RN
AaegL5_1	VEuPathDB	mRNA	198352094	198609376	.	+	.	ID=AAEL007518-RK;geneID=AAEL007518
AaegL5_1	VEuPathDB	exon	198352094	198352593	.	+	.	Parent=AAEL007518-RK
AaegL5_1	VEuPathDB	exon	198388956	198388967	.	+	.	Parent=AAEL007518-RK
AaegL5_1	VEuPathDB	exon	198436098	198436264	.	+	.	Parent=AAEL007518-RK
AaegL5_1	VEuPathDB	exon	198595377	198595509	.	+	.	Parent=AAEL007518-RK
AaegL5_1	VEuPathDB	exon	198606188	198609376	.	+	.	Parent=AAEL007518-RK
AaegL5_1	VEuPathDB	CDS	198352581	198352593	.	+	0	Parent=AAEL007518-RK
AaegL5_1	VEuPathDB	CDS	198388956	198388967	.	+	2	Parent=AAEL007518-RK
AaegL5_1	VEuPathDB	CDS	198436098	198436264	.	+	2	Parent=AAEL007518-RK
AaegL5_1	VEuPathDB	CDS	198595377	198595509	.	+	0	Parent=AAEL007518-RK
AaegL5_1	VEuPathDB	CDS	198606188	198606261	.	+	2	Parent=AAEL007518-RK
AaegL5_1	VEuPathDB	mRNA	198352095	198609376	.	+	.	ID=AAEL007518-RL;geneID=AAEL007518
AaegL5_1	VEuPathDB	exon	198352095	198352593	.	+	.	Parent=AAEL007518-RL
AaegL5_1	VEuPathDB	exon	198436107	198436264	.	+	.	Parent=AAEL007518-RL
AaegL5_1	VEuPathDB	exon	198595377	198595509	.	+	.	Parent=AAEL007518-RL
AaegL5_1	VEuPathDB	exon	198606188	198609376	.	+	.	Parent=AAEL007518-RL
AaegL5_1	VEuPathDB	CDS	198352581	198352593	.	+	0	Parent=AAEL007518-RL
AaegL5_1	VEuPathDB	CDS	198436107	198436264	.	+	2	Parent=AAEL007518-RL
AaegL5_1	VEuPathDB	CDS	198595377	198595509	.	+	0	Parent=AAEL007518-RL
AaegL5_1	VEuPathDB	CDS	198606188	198606261	.	+	2	Parent=AAEL007518-RL
AaegL5_1	VEuPathDB	pre_miRNA	198495511	198495606	.	+	.	ID=AAEL018754-RA;geneID=AAEL018754
AaegL5_1	VEuPathDB	exon	198495511	198495606	.	+	.	Parent=AAEL018754-RA
AaegL5_1	VEuPathDB	mRNA	198648906	198669042	.	-	.	ID=AAEL007512-RA;geneID=AAEL007512
AaegL5_1	VEuPathDB	exon	198648906	198650427	.	-	.	Parent=AAEL007512-RA
AaegL5_1	VEuPathDB	exon	198662073	198662995	.	-	.	Parent=AAEL007512-RA
AaegL5_1	VEuPathDB	exon	198668997	198669042	.	-	.	Parent=AAEL007512-RA
AaegL5_1	VEuPathDB	CDS	198648974	198650427	.	-	2	Parent=AAEL007512-RA
AaegL5_1	VEuPathDB	CDS	198662073	198662856	.	-	0	Parent=AAEL007512-RA
AaegL5_1	VEuPathDB	mRNA	198676121	198677348	.	+	.	ID=AAEL007509-RA;geneID=AAEL007509
AaegL5_1	VEuPathDB	exon	198676121	198676341	.	+	.	Parent=AAEL007509-RA
AaegL5_1	VEuPathDB	exon	198676416	198677348	.	+	.	Parent=AAEL007509-RA
AaegL5_1	VEuPathDB	CDS	198676297	198676341	.	+	0	Parent=AAEL007509-RA
AaegL5_1	VEuPathDB	CDS	198676416	198677039	.	+	0	Parent=AAEL007509-RA
AaegL5_1	VEuPathDB	mRNA	198676121	198677350	.	+	.	ID=AAEL007509-RB;geneID=AAEL007509
AaegL5_1	VEuPathDB	exon	198676121	198676341	.	+	.	Parent=AAEL007509-RB
AaegL5_1	VEuPathDB	exon	198676416	198677100	.	+	.	Parent=AAEL007509-RB
AaegL5_1	VEuPathDB	exon	198677162	198677350	.	+	.	Parent=AAEL007509-RB
AaegL5_1	VEuPathDB	mRNA	198697739	198771929	.	-	.	ID=AAEL018141-RB;geneID=AAEL018141
AaegL5_1	VEuPathDB	exon	198697739	198698793	.	-	.	Parent=AAEL018141-RB
AaegL5_1	VEuPathDB	exon	198698891	198699086	.	-	.	Parent=AAEL018141-RB
AaegL5_1	VEuPathDB	exon	198699153	198699338	.	-	.	Parent=AAEL018141-RB
AaegL5_1	VEuPathDB	exon	198725808	198725878	.	-	.	Parent=AAEL018141-RB
AaegL5_1	VEuPathDB	exon	198735244	198735509	.	-	.	Parent=AAEL018141-RB
AaegL5_1	VEuPathDB	exon	198735578	198735991	.	-	.	Parent=AAEL018141-RB
AaegL5_1	VEuPathDB	exon	198771563	198771929	.	-	.	Parent=AAEL018141-RB
AaegL5_1	VEuPathDB	CDS	198698329	198698793	.	-	0	Parent=AAEL018141-RB
AaegL5_1	VEuPathDB	CDS	198698891	198699086	.	-	1	Parent=AAEL018141-RB
AaegL5_1	VEuPathDB	CDS	198699153	198699338	.	-	1	Parent=AAEL018141-RB
AaegL5_1	VEuPathDB	CDS	198725808	198725878	.	-	0	Parent=AAEL018141-RB
AaegL5_1	VEuPathDB	CDS	198735244	198735509	.	-	2	Parent=AAEL018141-RB
AaegL5_1	VEuPathDB	CDS	198735578	198735989	.	-	0	Parent=AAEL018141-RB
AaegL5_1	VEuPathDB	mRNA	198951888	198998396	.	-	.	ID=AAEL007511-RB;geneID=AAEL007511
AaegL5_1	VEuPathDB	exon	198951888	198952430	.	-	.	Parent=AAEL007511-RB
AaegL5_1	VEuPathDB	exon	198953509	198953817	.	-	.	Parent=AAEL007511-RB
AaegL5_1	VEuPathDB	exon	198971762	198971967	.	-	.	Parent=AAEL007511-RB
AaegL5_1	VEuPathDB	exon	198974251	198974413	.	-	.	Parent=AAEL007511-RB
AaegL5_1	VEuPathDB	exon	198997657	198998396	.	-	.	Parent=AAEL007511-RB
AaegL5_1	VEuPathDB	CDS	198952351	198952430	.	-	2	Parent=AAEL007511-RB
AaegL5_1	VEuPathDB	CDS	198953509	198953817	.	-	2	Parent=AAEL007511-RB
AaegL5_1	VEuPathDB	CDS	198971762	198971967	.	-	1	Parent=AAEL007511-RB
AaegL5_1	VEuPathDB	CDS	198974251	198974413	.	-	2	Parent=AAEL007511-RB
AaegL5_1	VEuPathDB	CDS	198997657	198997891	.	-	0	Parent=AAEL007511-RB
AaegL5_1	VEuPathDB	mRNA	199026270	199069537	.	-	.	ID=AAEL007514-RB;geneID=AAEL007514
AaegL5_1	VEuPathDB	exon	199026270	199026502	.	-	.	Parent=AAEL007514-RB
AaegL5_1	VEuPathDB	exon	199027230	199027599	.	-	.	Parent=AAEL007514-RB
AaegL5_1	VEuPathDB	exon	199027663	199027825	.	-	.	Parent=AAEL007514-RB
AaegL5_1	VEuPathDB	exon	199041085	199041659	.	-	.	Parent=AAEL007514-RB
AaegL5_1	VEuPathDB	exon	199069427	199069537	.	-	.	Parent=AAEL007514-RB
AaegL5_1	VEuPathDB	CDS	199026290	199026502	.	-	0	Parent=AAEL007514-RB
AaegL5_1	VEuPathDB	CDS	199027230	199027599	.	-	1	Parent=AAEL007514-RB
AaegL5_1	VEuPathDB	CDS	199027663	199027825	.	-	2	Parent=AAEL007514-RB
AaegL5_1	VEuPathDB	CDS	199041085	199041313	.	-	0	Parent=AAEL007514-RB
AaegL5_1	VEuPathDB	mRNA	199026270	199083866	.	-	.	ID=AAEL007514-RA;geneID=AAEL007514
AaegL5_1	VEuPathDB	exon	199026270	199026502	.	-	.	Parent=AAEL007514-RA
AaegL5_1	VEuPathDB	exon	199027230	199027599	.	-	.	Parent=AAEL007514-RA
AaegL5_1	VEuPathDB	exon	199027663	199027825	.	-	.	Parent=AAEL007514-RA
AaegL5_1	VEuPathDB	exon	199041085	199041860	.	-	.	Parent=AAEL007514-RA
AaegL5_1	VEuPathDB	exon	199083818	199083866	.	-	.	Parent=AAEL007514-RA
AaegL5_1	VEuPathDB	CDS	199026290	199026502	.	-	0	Parent=AAEL007514-RA
AaegL5_1	VEuPathDB	CDS	199027230	199027599	.	-	1	Parent=AAEL007514-RA
AaegL5_1	VEuPathDB	CDS	199027663	199027825	.	-	2	Parent=AAEL007514-RA
AaegL5_1	VEuPathDB	CDS	199041085	199041313	.	-	0	Parent=AAEL007514-RA
AaegL5_1	VEuPathDB	mRNA	199094367	199153140	.	-	.	ID=AAEL007508-RA;geneID=AAEL007508
AaegL5_1	VEuPathDB	exon	199094367	199094833	.	-	.	Parent=AAEL007508-RA
AaegL5_1	VEuPathDB	exon	199094901	199095106	.	-	.	Parent=AAEL007508-RA
AaegL5_1	VEuPathDB	exon	199095245	199095422	.	-	.	Parent=AAEL007508-RA
AaegL5_1	VEuPathDB	exon	199095481	199095665	.	-	.	Parent=AAEL007508-RA
AaegL5_1	VEuPathDB	exon	199152721	199153140	.	-	.	Parent=AAEL007508-RA
AaegL5_1	VEuPathDB	CDS	199094627	199094833	.	-	0	Parent=AAEL007508-RA
AaegL5_1	VEuPathDB	CDS	199094901	199095106	.	-	2	Parent=AAEL007508-RA
AaegL5_1	VEuPathDB	CDS	199095245	199095422	.	-	0	Parent=AAEL007508-RA
AaegL5_1	VEuPathDB	CDS	199095481	199095665	.	-	2	Parent=AAEL007508-RA
AaegL5_1	VEuPathDB	CDS	199152721	199152808	.	-	0	Parent=AAEL007508-RA
AaegL5_1	VEuPathDB	mRNA	199195495	199209773	.	-	.	ID=AAEL007519-RA;geneID=AAEL007519
AaegL5_1	VEuPathDB	exon	199195495	199195890	.	-	.	Parent=AAEL007519-RA
AaegL5_1	VEuPathDB	exon	199207380	199207774	.	-	.	Parent=AAEL007519-RA
AaegL5_1	VEuPathDB	exon	199208897	199209068	.	-	.	Parent=AAEL007519-RA
AaegL5_1	VEuPathDB	exon	199209148	199209773	.	-	.	Parent=AAEL007519-RA
AaegL5_1	VEuPathDB	CDS	199195531	199195890	.	-	0	Parent=AAEL007519-RA
AaegL5_1	VEuPathDB	CDS	199207380	199207774	.	-	2	Parent=AAEL007519-RA
AaegL5_1	VEuPathDB	CDS	199208897	199209068	.	-	0	Parent=AAEL007519-RA
AaegL5_1	VEuPathDB	CDS	199209148	199209297	.	-	0	Parent=AAEL007519-RA
AaegL5_1	VEuPathDB	mRNA	199235542	199281711	.	-	.	ID=AAEL026347-RA;geneID=AAEL026347
AaegL5_1	VEuPathDB	exon	199235542	199235862	.	-	.	Parent=AAEL026347-RA
AaegL5_1	VEuPathDB	exon	199243881	199244437	.	-	.	Parent=AAEL026347-RA
AaegL5_1	VEuPathDB	exon	199281098	199281711	.	-	.	Parent=AAEL026347-RA
AaegL5_1	VEuPathDB	CDS	199235680	199235862	.	-	0	Parent=AAEL026347-RA
AaegL5_1	VEuPathDB	CDS	199243881	199244437	.	-	2	Parent=AAEL026347-RA
AaegL5_1	VEuPathDB	CDS	199281098	199281437	.	-	0	Parent=AAEL026347-RA
AaegL5_1	VEuPathDB	mRNA	199327001	199344546	.	+	.	ID=AAEL014567-RB;geneID=AAEL014567
AaegL5_1	VEuPathDB	exon	199327001	199327523	.	+	.	Parent=AAEL014567-RB
AaegL5_1	VEuPathDB	exon	199341940	199342087	.	+	.	Parent=AAEL014567-RB
AaegL5_1	VEuPathDB	exon	199342164	199342558	.	+	.	Parent=AAEL014567-RB
AaegL5_1	VEuPathDB	exon	199342618	199342986	.	+	.	Parent=AAEL014567-RB
AaegL5_1	VEuPathDB	exon	199343166	199343337	.	+	.	Parent=AAEL014567-RB
AaegL5_1	VEuPathDB	exon	199343395	199343789	.	+	.	Parent=AAEL014567-RB
AaegL5_1	VEuPathDB	exon	199344055	199344546	.	+	.	Parent=AAEL014567-RB
AaegL5_1	VEuPathDB	CDS	199327452	199327523	.	+	0	Parent=AAEL014567-RB
AaegL5_1	VEuPathDB	CDS	199341940	199342087	.	+	0	Parent=AAEL014567-RB
AaegL5_1	VEuPathDB	CDS	199342164	199342558	.	+	2	Parent=AAEL014567-RB
AaegL5_1	VEuPathDB	CDS	199342618	199342986	.	+	0	Parent=AAEL014567-RB
AaegL5_1	VEuPathDB	CDS	199343166	199343337	.	+	0	Parent=AAEL014567-RB
AaegL5_1	VEuPathDB	CDS	199343395	199343789	.	+	2	Parent=AAEL014567-RB
AaegL5_1	VEuPathDB	CDS	199344055	199344453	.	+	0	Parent=AAEL014567-RB
AaegL5_1	VEuPathDB	mRNA	199365719	199367196	.	-	.	ID=AAEL014571-RB;geneID=AAEL014571
AaegL5_1	VEuPathDB	exon	199365719	199366271	.	-	.	Parent=AAEL014571-RB
AaegL5_1	VEuPathDB	exon	199366333	199366727	.	-	.	Parent=AAEL014571-RB
AaegL5_1	VEuPathDB	exon	199366941	199367061	.	-	.	Parent=AAEL014571-RB
AaegL5_1	VEuPathDB	exon	199367122	199367196	.	-	.	Parent=AAEL014571-RB
AaegL5_1	VEuPathDB	CDS	199365867	199366271	.	-	0	Parent=AAEL014571-RB
AaegL5_1	VEuPathDB	CDS	199366333	199366727	.	-	2	Parent=AAEL014571-RB
AaegL5_1	VEuPathDB	CDS	199366941	199367061	.	-	0	Parent=AAEL014571-RB
AaegL5_1	VEuPathDB	CDS	199367122	199367196	.	-	0	Parent=AAEL014571-RB
AaegL5_1	VEuPathDB	mRNA	199383144	199386130	.	+	.	ID=AAEL014568-RA;geneID=AAEL014568
AaegL5_1	VEuPathDB	exon	199383144	199385805	.	+	.	Parent=AAEL014568-RA
AaegL5_1	VEuPathDB	exon	199385868	199386130	.	+	.	Parent=AAEL014568-RA
AaegL5_1	VEuPathDB	CDS	199383196	199385805	.	+	0	Parent=AAEL014568-RA
AaegL5_1	VEuPathDB	CDS	199385868	199386050	.	+	0	Parent=AAEL014568-RA
AaegL5_1	VEuPathDB	mRNA	199396625	199451564	.	-	.	ID=AAEL013026-RB;geneID=AAEL013026
AaegL5_1	VEuPathDB	exon	199396625	199396868	.	-	.	Parent=AAEL013026-RB
AaegL5_1	VEuPathDB	exon	199396927	199397698	.	-	.	Parent=AAEL013026-RB
AaegL5_1	VEuPathDB	exon	199397755	199397990	.	-	.	Parent=AAEL013026-RB
AaegL5_1	VEuPathDB	exon	199398049	199398306	.	-	.	Parent=AAEL013026-RB
AaegL5_1	VEuPathDB	exon	199398436	199398918	.	-	.	Parent=AAEL013026-RB
AaegL5_1	VEuPathDB	exon	199407466	199407543	.	-	.	Parent=AAEL013026-RB
AaegL5_1	VEuPathDB	exon	199450967	199451564	.	-	.	Parent=AAEL013026-RB
AaegL5_1	VEuPathDB	CDS	199396791	199396868	.	-	0	Parent=AAEL013026-RB
AaegL5_1	VEuPathDB	CDS	199396927	199397698	.	-	1	Parent=AAEL013026-RB
AaegL5_1	VEuPathDB	CDS	199397755	199397990	.	-	0	Parent=AAEL013026-RB
AaegL5_1	VEuPathDB	CDS	199398049	199398306	.	-	0	Parent=AAEL013026-RB
AaegL5_1	VEuPathDB	CDS	199398436	199398918	.	-	0	Parent=AAEL013026-RB
AaegL5_1	VEuPathDB	CDS	199407466	199407543	.	-	0	Parent=AAEL013026-RB
AaegL5_1	VEuPathDB	CDS	199450967	199451008	.	-	0	Parent=AAEL013026-RB
AaegL5_1	VEuPathDB	mRNA	199396625	199481438	.	-	.	ID=AAEL013026-RC;geneID=AAEL013026
AaegL5_1	VEuPathDB	exon	199396625	199396868	.	-	.	Parent=AAEL013026-RC
AaegL5_1	VEuPathDB	exon	199396927	199397698	.	-	.	Parent=AAEL013026-RC
AaegL5_1	VEuPathDB	exon	199397755	199397990	.	-	.	Parent=AAEL013026-RC
AaegL5_1	VEuPathDB	exon	199398049	199398306	.	-	.	Parent=AAEL013026-RC
AaegL5_1	VEuPathDB	exon	199398436	199398918	.	-	.	Parent=AAEL013026-RC
AaegL5_1	VEuPathDB	exon	199407466	199407543	.	-	.	Parent=AAEL013026-RC
AaegL5_1	VEuPathDB	exon	199450967	199451274	.	-	.	Parent=AAEL013026-RC
AaegL5_1	VEuPathDB	exon	199481245	199481438	.	-	.	Parent=AAEL013026-RC
AaegL5_1	VEuPathDB	CDS	199396791	199396868	.	-	0	Parent=AAEL013026-RC
AaegL5_1	VEuPathDB	CDS	199396927	199397698	.	-	1	Parent=AAEL013026-RC
AaegL5_1	VEuPathDB	CDS	199397755	199397990	.	-	0	Parent=AAEL013026-RC
AaegL5_1	VEuPathDB	CDS	199398049	199398306	.	-	0	Parent=AAEL013026-RC
AaegL5_1	VEuPathDB	CDS	199398436	199398918	.	-	0	Parent=AAEL013026-RC
AaegL5_1	VEuPathDB	CDS	199407466	199407543	.	-	0	Parent=AAEL013026-RC
AaegL5_1	VEuPathDB	CDS	199450967	199451008	.	-	0	Parent=AAEL013026-RC
AaegL5_1	VEuPathDB	mRNA	199507107	199550703	.	-	.	ID=AAEL027166-RA;geneID=AAEL027166
AaegL5_1	VEuPathDB	exon	199507107	199507541	.	-	.	Parent=AAEL027166-RA
AaegL5_1	VEuPathDB	exon	199507602	199508782	.	-	.	Parent=AAEL027166-RA
AaegL5_1	VEuPathDB	exon	199513529	199514886	.	-	.	Parent=AAEL027166-RA
AaegL5_1	VEuPathDB	exon	199514948	199515506	.	-	.	Parent=AAEL027166-RA
AaegL5_1	VEuPathDB	exon	199515671	199515880	.	-	.	Parent=AAEL027166-RA
AaegL5_1	VEuPathDB	exon	199550043	199550171	.	-	.	Parent=AAEL027166-RA
AaegL5_1	VEuPathDB	exon	199550395	199550703	.	-	.	Parent=AAEL027166-RA
AaegL5_1	VEuPathDB	CDS	199507172	199507541	.	-	1	Parent=AAEL027166-RA
AaegL5_1	VEuPathDB	CDS	199507602	199508782	.	-	0	Parent=AAEL027166-RA
AaegL5_1	VEuPathDB	CDS	199513529	199514886	.	-	2	Parent=AAEL027166-RA
AaegL5_1	VEuPathDB	CDS	199514948	199515506	.	-	0	Parent=AAEL027166-RA
AaegL5_1	VEuPathDB	CDS	199515671	199515880	.	-	0	Parent=AAEL027166-RA
AaegL5_1	VEuPathDB	CDS	199550043	199550048	.	-	0	Parent=AAEL027166-RA
AaegL5_1	VEuPathDB	mRNA	199507107	199550703	.	-	.	ID=AAEL027166-RC;geneID=AAEL027166
AaegL5_1	VEuPathDB	exon	199507107	199507541	.	-	.	Parent=AAEL027166-RC
AaegL5_1	VEuPathDB	exon	199507602	199508782	.	-	.	Parent=AAEL027166-RC
AaegL5_1	VEuPathDB	exon	199513529	199514886	.	-	.	Parent=AAEL027166-RC
AaegL5_1	VEuPathDB	exon	199514948	199515506	.	-	.	Parent=AAEL027166-RC
AaegL5_1	VEuPathDB	exon	199515671	199515880	.	-	.	Parent=AAEL027166-RC
AaegL5_1	VEuPathDB	exon	199550043	199550171	.	-	.	Parent=AAEL027166-RC
AaegL5_1	VEuPathDB	exon	199550334	199550703	.	-	.	Parent=AAEL027166-RC
AaegL5_1	VEuPathDB	CDS	199507172	199507541	.	-	1	Parent=AAEL027166-RC
AaegL5_1	VEuPathDB	CDS	199507602	199508782	.	-	0	Parent=AAEL027166-RC
AaegL5_1	VEuPathDB	CDS	199513529	199514886	.	-	2	Parent=AAEL027166-RC
AaegL5_1	VEuPathDB	CDS	199514948	199515506	.	-	0	Parent=AAEL027166-RC
AaegL5_1	VEuPathDB	CDS	199515671	199515880	.	-	0	Parent=AAEL027166-RC
AaegL5_1	VEuPathDB	CDS	199550043	199550048	.	-	0	Parent=AAEL027166-RC
AaegL5_1	VEuPathDB	mRNA	199507107	199550703	.	-	.	ID=AAEL027166-RD;geneID=AAEL027166
AaegL5_1	VEuPathDB	exon	199507107	199507541	.	-	.	Parent=AAEL027166-RD
AaegL5_1	VEuPathDB	exon	199507602	199508782	.	-	.	Parent=AAEL027166-RD
AaegL5_1	VEuPathDB	exon	199513529	199514886	.	-	.	Parent=AAEL027166-RD
AaegL5_1	VEuPathDB	exon	199514948	199515506	.	-	.	Parent=AAEL027166-RD
AaegL5_1	VEuPathDB	exon	199515671	199515880	.	-	.	Parent=AAEL027166-RD
AaegL5_1	VEuPathDB	exon	199550043	199550703	.	-	.	Parent=AAEL027166-RD
AaegL5_1	VEuPathDB	CDS	199507172	199507541	.	-	1	Parent=AAEL027166-RD
AaegL5_1	VEuPathDB	CDS	199507602	199508782	.	-	0	Parent=AAEL027166-RD
AaegL5_1	VEuPathDB	CDS	199513529	199514886	.	-	2	Parent=AAEL027166-RD
AaegL5_1	VEuPathDB	CDS	199514948	199515506	.	-	0	Parent=AAEL027166-RD
AaegL5_1	VEuPathDB	CDS	199515671	199515880	.	-	0	Parent=AAEL027166-RD
AaegL5_1	VEuPathDB	CDS	199550043	199550048	.	-	0	Parent=AAEL027166-RD
AaegL5_1	VEuPathDB	mRNA	199507107	199550945	.	-	.	ID=AAEL027166-RE;geneID=AAEL027166
AaegL5_1	VEuPathDB	exon	199507107	199507541	.	-	.	Parent=AAEL027166-RE
AaegL5_1	VEuPathDB	exon	199507602	199508782	.	-	.	Parent=AAEL027166-RE
AaegL5_1	VEuPathDB	exon	199513529	199514886	.	-	.	Parent=AAEL027166-RE
AaegL5_1	VEuPathDB	exon	199514948	199515506	.	-	.	Parent=AAEL027166-RE
AaegL5_1	VEuPathDB	exon	199515671	199515880	.	-	.	Parent=AAEL027166-RE
AaegL5_1	VEuPathDB	exon	199550043	199550171	.	-	.	Parent=AAEL027166-RE
AaegL5_1	VEuPathDB	exon	199550922	199550945	.	-	.	Parent=AAEL027166-RE
AaegL5_1	VEuPathDB	CDS	199507172	199507541	.	-	1	Parent=AAEL027166-RE
AaegL5_1	VEuPathDB	CDS	199507602	199508782	.	-	0	Parent=AAEL027166-RE
AaegL5_1	VEuPathDB	CDS	199513529	199514886	.	-	2	Parent=AAEL027166-RE
AaegL5_1	VEuPathDB	CDS	199514948	199515506	.	-	0	Parent=AAEL027166-RE
AaegL5_1	VEuPathDB	CDS	199515671	199515880	.	-	0	Parent=AAEL027166-RE
AaegL5_1	VEuPathDB	CDS	199550043	199550048	.	-	0	Parent=AAEL027166-RE
AaegL5_1	VEuPathDB	mRNA	199507107	199551095	.	-	.	ID=AAEL027166-RB;geneID=AAEL027166
AaegL5_1	VEuPathDB	exon	199507107	199507541	.	-	.	Parent=AAEL027166-RB
AaegL5_1	VEuPathDB	exon	199507602	199508782	.	-	.	Parent=AAEL027166-RB
AaegL5_1	VEuPathDB	exon	199513529	199514886	.	-	.	Parent=AAEL027166-RB
AaegL5_1	VEuPathDB	exon	199514948	199515506	.	-	.	Parent=AAEL027166-RB
AaegL5_1	VEuPathDB	exon	199515671	199515880	.	-	.	Parent=AAEL027166-RB
AaegL5_1	VEuPathDB	exon	199550043	199550171	.	-	.	Parent=AAEL027166-RB
AaegL5_1	VEuPathDB	exon	199550943	199551095	.	-	.	Parent=AAEL027166-RB
AaegL5_1	VEuPathDB	CDS	199507172	199507541	.	-	1	Parent=AAEL027166-RB
AaegL5_1	VEuPathDB	CDS	199507602	199508782	.	-	0	Parent=AAEL027166-RB
AaegL5_1	VEuPathDB	CDS	199513529	199514886	.	-	2	Parent=AAEL027166-RB
AaegL5_1	VEuPathDB	CDS	199514948	199515506	.	-	0	Parent=AAEL027166-RB
AaegL5_1	VEuPathDB	CDS	199515671	199515880	.	-	0	Parent=AAEL027166-RB
AaegL5_1	VEuPathDB	CDS	199550043	199550048	.	-	0	Parent=AAEL027166-RB
AaegL5_1	VEuPathDB	mRNA	199582562	199665938	.	-	.	ID=AAEL024256-RA;geneID=AAEL024256
AaegL5_1	VEuPathDB	exon	199582562	199583077	.	-	.	Parent=AAEL024256-RA
AaegL5_1	VEuPathDB	exon	199583882	199584122	.	-	.	Parent=AAEL024256-RA
AaegL5_1	VEuPathDB	exon	199589416	199589655	.	-	.	Parent=AAEL024256-RA
AaegL5_1	VEuPathDB	exon	199589819	199590087	.	-	.	Parent=AAEL024256-RA
AaegL5_1	VEuPathDB	exon	199600783	199601184	.	-	.	Parent=AAEL024256-RA
AaegL5_1	VEuPathDB	exon	199610241	199610635	.	-	.	Parent=AAEL024256-RA
AaegL5_1	VEuPathDB	exon	199665319	199665938	.	-	.	Parent=AAEL024256-RA
AaegL5_1	VEuPathDB	CDS	199582738	199583077	.	-	1	Parent=AAEL024256-RA
AaegL5_1	VEuPathDB	CDS	199583882	199584122	.	-	2	Parent=AAEL024256-RA
AaegL5_1	VEuPathDB	CDS	199589416	199589655	.	-	2	Parent=AAEL024256-RA
AaegL5_1	VEuPathDB	CDS	199589819	199590087	.	-	1	Parent=AAEL024256-RA
AaegL5_1	VEuPathDB	CDS	199600783	199601184	.	-	1	Parent=AAEL024256-RA
AaegL5_1	VEuPathDB	CDS	199610241	199610542	.	-	0	Parent=AAEL024256-RA
AaegL5_1	VEuPathDB	tRNA	199610721	199610791	.	-	.	ID=AAEL028939-RA;geneID=AAEL028939
AaegL5_1	VEuPathDB	exon	199610721	199610791	.	-	.	Parent=AAEL028939-RA
AaegL5_1	VEuPathDB	lnc_RNA	199671702	199672179	.	-	.	ID=AAEL028204-RB;geneID=AAEL028204
AaegL5_1	VEuPathDB	exon	199671702	199671998	.	-	.	Parent=AAEL028204-RB
AaegL5_1	VEuPathDB	exon	199672055	199672179	.	-	.	Parent=AAEL028204-RB
AaegL5_1	VEuPathDB	lnc_RNA	199671702	199673299	.	-	.	ID=AAEL028204-RA;geneID=AAEL028204
AaegL5_1	VEuPathDB	exon	199671702	199671998	.	-	.	Parent=AAEL028204-RA
AaegL5_1	VEuPathDB	exon	199672757	199672990	.	-	.	Parent=AAEL028204-RA
AaegL5_1	VEuPathDB	exon	199673052	199673299	.	-	.	Parent=AAEL028204-RA
AaegL5_1	VEuPathDB	mRNA	199688520	199726909	.	-	.	ID=AAEL017135-RB;geneID=AAEL017135
AaegL5_1	VEuPathDB	exon	199688520	199689711	.	-	.	Parent=AAEL017135-RB
AaegL5_1	VEuPathDB	exon	199700806	199700970	.	-	.	Parent=AAEL017135-RB
AaegL5_1	VEuPathDB	exon	199701039	199702883	.	-	.	Parent=AAEL017135-RB
AaegL5_1	VEuPathDB	exon	199709114	199709401	.	-	.	Parent=AAEL017135-RB
AaegL5_1	VEuPathDB	exon	199709456	199709814	.	-	.	Parent=AAEL017135-RB
AaegL5_1	VEuPathDB	exon	199726541	199726909	.	-	.	Parent=AAEL017135-RB
AaegL5_1	VEuPathDB	CDS	199689586	199689711	.	-	0	Parent=AAEL017135-RB
AaegL5_1	VEuPathDB	CDS	199700806	199700970	.	-	0	Parent=AAEL017135-RB
AaegL5_1	VEuPathDB	CDS	199701039	199702883	.	-	0	Parent=AAEL017135-RB
AaegL5_1	VEuPathDB	CDS	199709114	199709401	.	-	0	Parent=AAEL017135-RB
AaegL5_1	VEuPathDB	CDS	199709456	199709713	.	-	0	Parent=AAEL017135-RB
AaegL5_1	VEuPathDB	mRNA	199688520	199726911	.	-	.	ID=AAEL017135-RA;geneID=AAEL017135
AaegL5_1	VEuPathDB	exon	199688520	199689711	.	-	.	Parent=AAEL017135-RA
AaegL5_1	VEuPathDB	exon	199700806	199700970	.	-	.	Parent=AAEL017135-RA
AaegL5_1	VEuPathDB	exon	199701039	199702883	.	-	.	Parent=AAEL017135-RA
AaegL5_1	VEuPathDB	exon	199708183	199708395	.	-	.	Parent=AAEL017135-RA
AaegL5_1	VEuPathDB	exon	199709114	199709401	.	-	.	Parent=AAEL017135-RA
AaegL5_1	VEuPathDB	exon	199709456	199709814	.	-	.	Parent=AAEL017135-RA
AaegL5_1	VEuPathDB	exon	199726541	199726911	.	-	.	Parent=AAEL017135-RA
AaegL5_1	VEuPathDB	CDS	199689586	199689711	.	-	0	Parent=AAEL017135-RA
AaegL5_1	VEuPathDB	CDS	199700806	199700970	.	-	0	Parent=AAEL017135-RA
AaegL5_1	VEuPathDB	CDS	199701039	199702883	.	-	0	Parent=AAEL017135-RA
AaegL5_1	VEuPathDB	CDS	199708183	199708395	.	-	0	Parent=AAEL017135-RA
AaegL5_1	VEuPathDB	CDS	199709114	199709401	.	-	0	Parent=AAEL017135-RA
AaegL5_1	VEuPathDB	CDS	199709456	199709713	.	-	0	Parent=AAEL017135-RA
AaegL5_1	VEuPathDB	mRNA	199745358	199766249	.	-	.	ID=AAEL009317-RB;geneID=AAEL009317
AaegL5_1	VEuPathDB	exon	199745358	199746654	.	-	.	Parent=AAEL009317-RB
AaegL5_1	VEuPathDB	exon	199753136	199753484	.	-	.	Parent=AAEL009317-RB
AaegL5_1	VEuPathDB	exon	199753544	199753665	.	-	.	Parent=AAEL009317-RB
AaegL5_1	VEuPathDB	exon	199765976	199766169	.	-	.	Parent=AAEL009317-RB
AaegL5_1	VEuPathDB	exon	199766232	199766249	.	-	.	Parent=AAEL009317-RB
AaegL5_1	VEuPathDB	CDS	199746518	199746654	.	-	2	Parent=AAEL009317-RB
AaegL5_1	VEuPathDB	CDS	199753136	199753484	.	-	0	Parent=AAEL009317-RB
AaegL5_1	VEuPathDB	CDS	199753544	199753665	.	-	2	Parent=AAEL009317-RB
AaegL5_1	VEuPathDB	CDS	199765976	199766015	.	-	0	Parent=AAEL009317-RB
AaegL5_1	VEuPathDB	mRNA	199745358	199781608	.	-	.	ID=AAEL009317-RA;geneID=AAEL009317
AaegL5_1	VEuPathDB	exon	199745358	199746654	.	-	.	Parent=AAEL009317-RA
AaegL5_1	VEuPathDB	exon	199753136	199753484	.	-	.	Parent=AAEL009317-RA
AaegL5_1	VEuPathDB	exon	199753544	199753665	.	-	.	Parent=AAEL009317-RA
AaegL5_1	VEuPathDB	exon	199765976	199766169	.	-	.	Parent=AAEL009317-RA
AaegL5_1	VEuPathDB	exon	199781097	199781608	.	-	.	Parent=AAEL009317-RA
AaegL5_1	VEuPathDB	CDS	199746518	199746654	.	-	2	Parent=AAEL009317-RA
AaegL5_1	VEuPathDB	CDS	199753136	199753484	.	-	0	Parent=AAEL009317-RA
AaegL5_1	VEuPathDB	CDS	199753544	199753665	.	-	2	Parent=AAEL009317-RA
AaegL5_1	VEuPathDB	CDS	199765976	199766015	.	-	0	Parent=AAEL009317-RA
AaegL5_1	VEuPathDB	mRNA	199785446	199789408	.	+	.	ID=AAEL009309-RA;geneID=AAEL009309
AaegL5_1	VEuPathDB	exon	199785446	199785905	.	+	.	Parent=AAEL009309-RA
AaegL5_1	VEuPathDB	exon	199788208	199789408	.	+	.	Parent=AAEL009309-RA
AaegL5_1	VEuPathDB	CDS	199785567	199785905	.	+	0	Parent=AAEL009309-RA
AaegL5_1	VEuPathDB	CDS	199788208	199789356	.	+	0	Parent=AAEL009309-RA
AaegL5_1	VEuPathDB	mRNA	199795513	199811733	.	-	.	ID=AAEL009308-RA;geneID=AAEL009308
AaegL5_1	VEuPathDB	exon	199795513	199796749	.	-	.	Parent=AAEL009308-RA
AaegL5_1	VEuPathDB	exon	199810046	199811733	.	-	.	Parent=AAEL009308-RA
AaegL5_1	VEuPathDB	CDS	199795557	199796749	.	-	2	Parent=AAEL009308-RA
AaegL5_1	VEuPathDB	CDS	199810046	199811582	.	-	0	Parent=AAEL009308-RA
AaegL5_1	VEuPathDB	mRNA	199820836	199832916	.	+	.	ID=AAEL009313-RB;geneID=AAEL009313
AaegL5_1	VEuPathDB	exon	199820836	199821047	.	+	.	Parent=AAEL009313-RB
AaegL5_1	VEuPathDB	exon	199821396	199821499	.	+	.	Parent=AAEL009313-RB
AaegL5_1	VEuPathDB	exon	199829567	199830106	.	+	.	Parent=AAEL009313-RB
AaegL5_1	VEuPathDB	exon	199831936	199832016	.	+	.	Parent=AAEL009313-RB
AaegL5_1	VEuPathDB	exon	199832088	199832916	.	+	.	Parent=AAEL009313-RB
AaegL5_1	VEuPathDB	CDS	199821410	199821499	.	+	0	Parent=AAEL009313-RB
AaegL5_1	VEuPathDB	CDS	199829567	199830106	.	+	0	Parent=AAEL009313-RB
AaegL5_1	VEuPathDB	CDS	199831936	199832016	.	+	0	Parent=AAEL009313-RB
AaegL5_1	VEuPathDB	CDS	199832088	199832714	.	+	0	Parent=AAEL009313-RB
AaegL5_1	VEuPathDB	mRNA	199820837	199832916	.	+	.	ID=AAEL009313-RC;geneID=AAEL009313
AaegL5_1	VEuPathDB	exon	199820837	199821047	.	+	.	Parent=AAEL009313-RC
AaegL5_1	VEuPathDB	exon	199821396	199821499	.	+	.	Parent=AAEL009313-RC
AaegL5_1	VEuPathDB	exon	199829567	199829872	.	+	.	Parent=AAEL009313-RC
AaegL5_1	VEuPathDB	exon	199831936	199832016	.	+	.	Parent=AAEL009313-RC
AaegL5_1	VEuPathDB	exon	199832088	199832916	.	+	.	Parent=AAEL009313-RC
AaegL5_1	VEuPathDB	CDS	199821410	199821499	.	+	0	Parent=AAEL009313-RC
AaegL5_1	VEuPathDB	CDS	199829567	199829872	.	+	0	Parent=AAEL009313-RC
AaegL5_1	VEuPathDB	CDS	199831936	199832016	.	+	0	Parent=AAEL009313-RC
AaegL5_1	VEuPathDB	CDS	199832088	199832714	.	+	0	Parent=AAEL009313-RC
AaegL5_1	VEuPathDB	mRNA	199820840	199832916	.	+	.	ID=AAEL009313-RA;geneID=AAEL009313
AaegL5_1	VEuPathDB	exon	199820840	199821047	.	+	.	Parent=AAEL009313-RA
AaegL5_1	VEuPathDB	exon	199821396	199821499	.	+	.	Parent=AAEL009313-RA
AaegL5_1	VEuPathDB	exon	199831936	199832016	.	+	.	Parent=AAEL009313-RA
AaegL5_1	VEuPathDB	exon	199832088	199832916	.	+	.	Parent=AAEL009313-RA
AaegL5_1	VEuPathDB	CDS	199821410	199821499	.	+	0	Parent=AAEL009313-RA
AaegL5_1	VEuPathDB	CDS	199831936	199832016	.	+	0	Parent=AAEL009313-RA
AaegL5_1	VEuPathDB	CDS	199832088	199832714	.	+	0	Parent=AAEL009313-RA
AaegL5_1	VEuPathDB	mRNA	199838751	199849410	.	-	.	ID=AAEL009320-RA;geneID=AAEL009320
AaegL5_1	VEuPathDB	exon	199838751	199839982	.	-	.	Parent=AAEL009320-RA
AaegL5_1	VEuPathDB	exon	199840481	199841169	.	-	.	Parent=AAEL009320-RA
AaegL5_1	VEuPathDB	exon	199849194	199849410	.	-	.	Parent=AAEL009320-RA
AaegL5_1	VEuPathDB	CDS	199839071	199839982	.	-	0	Parent=AAEL009320-RA
AaegL5_1	VEuPathDB	CDS	199840481	199841169	.	-	2	Parent=AAEL009320-RA
AaegL5_1	VEuPathDB	CDS	199849194	199849266	.	-	0	Parent=AAEL009320-RA
AaegL5_1	VEuPathDB	lnc_RNA	199882240	199893241	.	+	.	ID=AAEL022942-RA;geneID=AAEL022942
AaegL5_1	VEuPathDB	exon	199882240	199882484	.	+	.	Parent=AAEL022942-RA
AaegL5_1	VEuPathDB	exon	199882592	199883184	.	+	.	Parent=AAEL022942-RA
AaegL5_1	VEuPathDB	exon	199893036	199893241	.	+	.	Parent=AAEL022942-RA
AaegL5_1	VEuPathDB	mRNA	199915571	200098068	.	-	.	ID=AAEL009311-RA;geneID=AAEL009311
AaegL5_1	VEuPathDB	exon	199915571	199916684	.	-	.	Parent=AAEL009311-RA
AaegL5_1	VEuPathDB	exon	199921188	199922846	.	-	.	Parent=AAEL009311-RA
AaegL5_1	VEuPathDB	exon	199944220	199944792	.	-	.	Parent=AAEL009311-RA
AaegL5_1	VEuPathDB	exon	199945015	199945102	.	-	.	Parent=AAEL009311-RA
AaegL5_1	VEuPathDB	exon	200000519	200001256	.	-	.	Parent=AAEL009311-RA
AaegL5_1	VEuPathDB	exon	200097755	200098068	.	-	.	Parent=AAEL009311-RA
AaegL5_1	VEuPathDB	CDS	199916549	199916684	.	-	1	Parent=AAEL009311-RA
AaegL5_1	VEuPathDB	CDS	199921188	199922846	.	-	1	Parent=AAEL009311-RA
AaegL5_1	VEuPathDB	CDS	199944220	199944792	.	-	1	Parent=AAEL009311-RA
AaegL5_1	VEuPathDB	CDS	199945015	199945102	.	-	2	Parent=AAEL009311-RA
AaegL5_1	VEuPathDB	CDS	200000519	200000855	.	-	0	Parent=AAEL009311-RA
AaegL5_1	VEuPathDB	pseudogenic_transcript	200028111	200028718	.	-	.	ID=AAEL020896-RA;geneID=AAEL020896
AaegL5_1	VEuPathDB	exon	200028111	200028718	.	-	.	Parent=AAEL020896-RA
AaegL5_1	VEuPathDB	lnc_RNA	200098255	200099316	.	+	.	ID=AAEL028224-RA;geneID=AAEL028224
AaegL5_1	VEuPathDB	exon	200098255	200098974	.	+	.	Parent=AAEL028224-RA
AaegL5_1	VEuPathDB	exon	200099036	200099316	.	+	.	Parent=AAEL028224-RA
AaegL5_1	VEuPathDB	lnc_RNA	200098255	200099316	.	+	.	ID=AAEL028224-RB;geneID=AAEL028224
AaegL5_1	VEuPathDB	exon	200098255	200098892	.	+	.	Parent=AAEL028224-RB
AaegL5_1	VEuPathDB	exon	200099036	200099316	.	+	.	Parent=AAEL028224-RB
AaegL5_1	VEuPathDB	mRNA	200122881	200141166	.	+	.	ID=AAEL009307-RB;geneID=AAEL009307
AaegL5_1	VEuPathDB	exon	200122881	200124296	.	+	.	Parent=AAEL009307-RB
AaegL5_1	VEuPathDB	exon	200127449	200128290	.	+	.	Parent=AAEL009307-RB
AaegL5_1	VEuPathDB	exon	200128354	200128427	.	+	.	Parent=AAEL009307-RB
AaegL5_1	VEuPathDB	exon	200129242	200129765	.	+	.	Parent=AAEL009307-RB
AaegL5_1	VEuPathDB	exon	200140046	200141166	.	+	.	Parent=AAEL009307-RB
AaegL5_1	VEuPathDB	CDS	200123138	200124296	.	+	0	Parent=AAEL009307-RB
AaegL5_1	VEuPathDB	CDS	200127449	200128290	.	+	2	Parent=AAEL009307-RB
AaegL5_1	VEuPathDB	CDS	200128354	200128427	.	+	0	Parent=AAEL009307-RB
AaegL5_1	VEuPathDB	CDS	200129242	200129765	.	+	1	Parent=AAEL009307-RB
AaegL5_1	VEuPathDB	CDS	200140046	200140872	.	+	2	Parent=AAEL009307-RB
AaegL5_1	VEuPathDB	mRNA	200150987	200180003	.	-	.	ID=AAEL019734-RA;geneID=AAEL019734
AaegL5_1	VEuPathDB	exon	200150987	200151949	.	-	.	Parent=AAEL019734-RA
AaegL5_1	VEuPathDB	exon	200175974	200180003	.	-	.	Parent=AAEL019734-RA
AaegL5_1	VEuPathDB	CDS	200176048	200179104	.	-	0	Parent=AAEL019734-RA
AaegL5_1	VEuPathDB	mRNA	200182928	200183967	.	+	.	ID=AAEL023202-RA;geneID=AAEL023202
AaegL5_1	VEuPathDB	exon	200182928	200183463	.	+	.	Parent=AAEL023202-RA
AaegL5_1	VEuPathDB	exon	200183525	200183967	.	+	.	Parent=AAEL023202-RA
AaegL5_1	VEuPathDB	CDS	200183116	200183463	.	+	0	Parent=AAEL023202-RA
AaegL5_1	VEuPathDB	CDS	200183525	200183953	.	+	0	Parent=AAEL023202-RA
AaegL5_1	VEuPathDB	mRNA	200190597	200200183	.	-	.	ID=AAEL021135-RA;geneID=AAEL021135
AaegL5_1	VEuPathDB	exon	200190597	200191709	.	-	.	Parent=AAEL021135-RA
AaegL5_1	VEuPathDB	exon	200199880	200200183	.	-	.	Parent=AAEL021135-RA
AaegL5_1	VEuPathDB	CDS	200190639	200191709	.	-	0	Parent=AAEL021135-RA
AaegL5_1	VEuPathDB	CDS	200199880	200200074	.	-	0	Parent=AAEL021135-RA
AaegL5_1	VEuPathDB	mRNA	200231792	200232680	.	-	.	ID=AAEL005817-RA;geneID=AAEL005817
AaegL5_1	VEuPathDB	exon	200231792	200232420	.	-	.	Parent=AAEL005817-RA
AaegL5_1	VEuPathDB	exon	200232535	200232680	.	-	.	Parent=AAEL005817-RA
AaegL5_1	VEuPathDB	CDS	200231961	200232416	.	-	0	Parent=AAEL005817-RA
AaegL5_1	VEuPathDB	mRNA	200253354	200270273	.	+	.	ID=AAEL005811-RA;geneID=AAEL005811
AaegL5_1	VEuPathDB	exon	200253354	200253490	.	+	.	Parent=AAEL005811-RA
AaegL5_1	VEuPathDB	exon	200253651	200254211	.	+	.	Parent=AAEL005811-RA
AaegL5_1	VEuPathDB	exon	200267591	200270273	.	+	.	Parent=AAEL005811-RA
AaegL5_1	VEuPathDB	CDS	200254041	200254211	.	+	0	Parent=AAEL005811-RA
AaegL5_1	VEuPathDB	CDS	200267591	200269534	.	+	0	Parent=AAEL005811-RA
AaegL5_1	VEuPathDB	mRNA	200253651	200254009	.	+	.	ID=AAEL021304-RA;geneID=AAEL021304
AaegL5_1	VEuPathDB	exon	200253651	200254009	.	+	.	Parent=AAEL021304-RA
AaegL5_1	VEuPathDB	CDS	200253677	200253994	.	+	0	Parent=AAEL021304-RA
AaegL5_1	VEuPathDB	mRNA	200276697	200286354	.	-	.	ID=AAEL005798-RA;geneID=AAEL005798
AaegL5_1	VEuPathDB	exon	200276697	200279770	.	-	.	Parent=AAEL005798-RA
AaegL5_1	VEuPathDB	exon	200279834	200280159	.	-	.	Parent=AAEL005798-RA
AaegL5_1	VEuPathDB	exon	200285961	200286354	.	-	.	Parent=AAEL005798-RA
AaegL5_1	VEuPathDB	CDS	200278697	200279770	.	-	0	Parent=AAEL005798-RA
AaegL5_1	VEuPathDB	CDS	200279834	200280159	.	-	2	Parent=AAEL005798-RA
AaegL5_1	VEuPathDB	CDS	200285961	200286051	.	-	0	Parent=AAEL005798-RA
AaegL5_1	VEuPathDB	lnc_RNA	200296933	200298786	.	-	.	ID=AAEL027102-RA;geneID=AAEL027102
AaegL5_1	VEuPathDB	exon	200296933	200297139	.	-	.	Parent=AAEL027102-RA
AaegL5_1	VEuPathDB	exon	200297207	200298786	.	-	.	Parent=AAEL027102-RA
AaegL5_1	VEuPathDB	mRNA	200306847	200307902	.	-	.	ID=AAEL026465-RA;geneID=AAEL026465
AaegL5_1	VEuPathDB	exon	200306847	200306855	.	-	.	Parent=AAEL026465-RA
AaegL5_1	VEuPathDB	exon	200307444	200307686	.	-	.	Parent=AAEL026465-RA
AaegL5_1	VEuPathDB	exon	200307747	200307902	.	-	.	Parent=AAEL026465-RA
AaegL5_1	VEuPathDB	CDS	200306847	200306855	.	-	0	Parent=AAEL026465-RA
AaegL5_1	VEuPathDB	CDS	200307444	200307686	.	-	0	Parent=AAEL026465-RA
AaegL5_1	VEuPathDB	CDS	200307747	200307902	.	-	0	Parent=AAEL026465-RA
AaegL5_1	VEuPathDB	mRNA	200310512	200325442	.	-	.	ID=AAEL022008-RA;geneID=AAEL022008
AaegL5_1	VEuPathDB	exon	200310512	200310700	.	-	.	Parent=AAEL022008-RA
AaegL5_1	VEuPathDB	exon	200310776	200310924	.	-	.	Parent=AAEL022008-RA
AaegL5_1	VEuPathDB	exon	200311475	200313163	.	-	.	Parent=AAEL022008-RA
AaegL5_1	VEuPathDB	exon	200320955	200322280	.	-	.	Parent=AAEL022008-RA
AaegL5_1	VEuPathDB	exon	200324748	200325442	.	-	.	Parent=AAEL022008-RA
AaegL5_1	VEuPathDB	CDS	200310632	200310700	.	-	0	Parent=AAEL022008-RA
AaegL5_1	VEuPathDB	CDS	200310776	200310924	.	-	2	Parent=AAEL022008-RA
AaegL5_1	VEuPathDB	CDS	200311475	200313163	.	-	2	Parent=AAEL022008-RA
AaegL5_1	VEuPathDB	CDS	200320955	200322280	.	-	2	Parent=AAEL022008-RA
AaegL5_1	VEuPathDB	CDS	200324748	200325258	.	-	0	Parent=AAEL022008-RA
AaegL5_1	VEuPathDB	mRNA	200384430	200449644	.	+	.	ID=AAEL005822-RA;geneID=AAEL005822
AaegL5_1	VEuPathDB	exon	200384430	200385371	.	+	.	Parent=AAEL005822-RA
AaegL5_1	VEuPathDB	exon	200426299	200426414	.	+	.	Parent=AAEL005822-RA
AaegL5_1	VEuPathDB	exon	200442161	200442877	.	+	.	Parent=AAEL005822-RA
AaegL5_1	VEuPathDB	exon	200442945	200443023	.	+	.	Parent=AAEL005822-RA
AaegL5_1	VEuPathDB	exon	200448511	200448628	.	+	.	Parent=AAEL005822-RA
AaegL5_1	VEuPathDB	exon	200448691	200449644	.	+	.	Parent=AAEL005822-RA
AaegL5_1	VEuPathDB	CDS	200385287	200385371	.	+	0	Parent=AAEL005822-RA
AaegL5_1	VEuPathDB	CDS	200426299	200426414	.	+	2	Parent=AAEL005822-RA
AaegL5_1	VEuPathDB	CDS	200442161	200442877	.	+	0	Parent=AAEL005822-RA
AaegL5_1	VEuPathDB	CDS	200442945	200443023	.	+	0	Parent=AAEL005822-RA
AaegL5_1	VEuPathDB	CDS	200448511	200448628	.	+	2	Parent=AAEL005822-RA
AaegL5_1	VEuPathDB	CDS	200448691	200448748	.	+	1	Parent=AAEL005822-RA
AaegL5_1	VEuPathDB	mRNA	200475743	200892524	.	-	.	ID=AAEL005803-RB;geneID=AAEL005803
AaegL5_1	VEuPathDB	exon	200475743	200477263	.	-	.	Parent=AAEL005803-RB
AaegL5_1	VEuPathDB	exon	200636863	200637043	.	-	.	Parent=AAEL005803-RB
AaegL5_1	VEuPathDB	exon	200751511	200751673	.	-	.	Parent=AAEL005803-RB
AaegL5_1	VEuPathDB	exon	200773489	200774267	.	-	.	Parent=AAEL005803-RB
AaegL5_1	VEuPathDB	exon	200774602	200774948	.	-	.	Parent=AAEL005803-RB
AaegL5_1	VEuPathDB	exon	200892008	200892524	.	-	.	Parent=AAEL005803-RB
AaegL5_1	VEuPathDB	CDS	200475934	200477263	.	-	1	Parent=AAEL005803-RB
AaegL5_1	VEuPathDB	CDS	200636863	200637043	.	-	2	Parent=AAEL005803-RB
AaegL5_1	VEuPathDB	CDS	200751511	200751673	.	-	0	Parent=AAEL005803-RB
AaegL5_1	VEuPathDB	CDS	200773489	200773575	.	-	0	Parent=AAEL005803-RB
AaegL5_1	VEuPathDB	mRNA	200475743	200892524	.	-	.	ID=AAEL005803-RC;geneID=AAEL005803
AaegL5_1	VEuPathDB	exon	200475743	200477263	.	-	.	Parent=AAEL005803-RC
AaegL5_1	VEuPathDB	exon	200636863	200637043	.	-	.	Parent=AAEL005803-RC
AaegL5_1	VEuPathDB	exon	200751511	200751673	.	-	.	Parent=AAEL005803-RC
AaegL5_1	VEuPathDB	exon	200773489	200774267	.	-	.	Parent=AAEL005803-RC
AaegL5_1	VEuPathDB	exon	200774602	200774948	.	-	.	Parent=AAEL005803-RC
AaegL5_1	VEuPathDB	exon	200891292	200891603	.	-	.	Parent=AAEL005803-RC
AaegL5_1	VEuPathDB	exon	200892008	200892524	.	-	.	Parent=AAEL005803-RC
AaegL5_1	VEuPathDB	CDS	200475934	200477263	.	-	1	Parent=AAEL005803-RC
AaegL5_1	VEuPathDB	CDS	200636863	200637043	.	-	2	Parent=AAEL005803-RC
AaegL5_1	VEuPathDB	CDS	200751511	200751673	.	-	0	Parent=AAEL005803-RC
AaegL5_1	VEuPathDB	CDS	200773489	200773575	.	-	0	Parent=AAEL005803-RC
AaegL5_1	VEuPathDB	mRNA	200531053	200532595	.	-	.	ID=AAEL027285-RA;geneID=AAEL027285
AaegL5_1	VEuPathDB	exon	200531053	200532595	.	-	.	Parent=AAEL027285-RA
AaegL5_1	VEuPathDB	CDS	200531212	200532573	.	-	0	Parent=AAEL027285-RA
AaegL5_1	VEuPathDB	mRNA	201036504	201202273	.	+	.	ID=AAEL005793-RB;geneID=AAEL005793
AaegL5_1	VEuPathDB	exon	201036504	201037093	.	+	.	Parent=AAEL005793-RB
AaegL5_1	VEuPathDB	exon	201148396	201148558	.	+	.	Parent=AAEL005793-RB
AaegL5_1	VEuPathDB	exon	201181203	201181664	.	+	.	Parent=AAEL005793-RB
AaegL5_1	VEuPathDB	exon	201199626	201200684	.	+	.	Parent=AAEL005793-RB
AaegL5_1	VEuPathDB	exon	201200744	201201149	.	+	.	Parent=AAEL005793-RB
AaegL5_1	VEuPathDB	exon	201201211	201201474	.	+	.	Parent=AAEL005793-RB
AaegL5_1	VEuPathDB	exon	201201539	201202273	.	+	.	Parent=AAEL005793-RB
AaegL5_1	VEuPathDB	CDS	201148429	201148558	.	+	0	Parent=AAEL005793-RB
AaegL5_1	VEuPathDB	CDS	201181203	201181664	.	+	2	Parent=AAEL005793-RB
AaegL5_1	VEuPathDB	CDS	201199626	201200684	.	+	2	Parent=AAEL005793-RB
AaegL5_1	VEuPathDB	CDS	201200744	201201149	.	+	2	Parent=AAEL005793-RB
AaegL5_1	VEuPathDB	CDS	201201211	201201474	.	+	1	Parent=AAEL005793-RB
AaegL5_1	VEuPathDB	CDS	201201539	201201872	.	+	1	Parent=AAEL005793-RB
AaegL5_1	VEuPathDB	mRNA	201063228	201202273	.	+	.	ID=AAEL005793-RA;geneID=AAEL005793
AaegL5_1	VEuPathDB	exon	201063228	201063648	.	+	.	Parent=AAEL005793-RA
AaegL5_1	VEuPathDB	exon	201148396	201148558	.	+	.	Parent=AAEL005793-RA
AaegL5_1	VEuPathDB	exon	201181203	201181664	.	+	.	Parent=AAEL005793-RA
AaegL5_1	VEuPathDB	exon	201199626	201200684	.	+	.	Parent=AAEL005793-RA
AaegL5_1	VEuPathDB	exon	201200744	201201149	.	+	.	Parent=AAEL005793-RA
AaegL5_1	VEuPathDB	exon	201201211	201201474	.	+	.	Parent=AAEL005793-RA
AaegL5_1	VEuPathDB	exon	201201539	201202273	.	+	.	Parent=AAEL005793-RA
AaegL5_1	VEuPathDB	CDS	201148429	201148558	.	+	0	Parent=AAEL005793-RA
AaegL5_1	VEuPathDB	CDS	201181203	201181664	.	+	2	Parent=AAEL005793-RA
AaegL5_1	VEuPathDB	CDS	201199626	201200684	.	+	2	Parent=AAEL005793-RA
AaegL5_1	VEuPathDB	CDS	201200744	201201149	.	+	2	Parent=AAEL005793-RA
AaegL5_1	VEuPathDB	CDS	201201211	201201474	.	+	1	Parent=AAEL005793-RA
AaegL5_1	VEuPathDB	CDS	201201539	201201872	.	+	1	Parent=AAEL005793-RA
AaegL5_1	VEuPathDB	lnc_RNA	201134556	201134825	.	-	.	ID=AAEL022305-RA;geneID=AAEL022305
AaegL5_1	VEuPathDB	exon	201134556	201134586	.	-	.	Parent=AAEL022305-RA
AaegL5_1	VEuPathDB	exon	201134755	201134825	.	-	.	Parent=AAEL022305-RA
AaegL5_1	VEuPathDB	mRNA	201205569	201224540	.	-	.	ID=AAEL005813-RB;geneID=AAEL005813
AaegL5_1	VEuPathDB	exon	201205569	201206717	.	-	.	Parent=AAEL005813-RB
AaegL5_1	VEuPathDB	exon	201209440	201209595	.	-	.	Parent=AAEL005813-RB
AaegL5_1	VEuPathDB	exon	201209663	201209826	.	-	.	Parent=AAEL005813-RB
AaegL5_1	VEuPathDB	exon	201217643	201220334	.	-	.	Parent=AAEL005813-RB
AaegL5_1	VEuPathDB	exon	201224290	201224540	.	-	.	Parent=AAEL005813-RB
AaegL5_1	VEuPathDB	CDS	201206529	201206717	.	-	0	Parent=AAEL005813-RB
AaegL5_1	VEuPathDB	CDS	201209440	201209595	.	-	0	Parent=AAEL005813-RB
AaegL5_1	VEuPathDB	CDS	201209663	201209826	.	-	2	Parent=AAEL005813-RB
AaegL5_1	VEuPathDB	CDS	201217643	201220334	.	-	0	Parent=AAEL005813-RB
AaegL5_1	VEuPathDB	CDS	201224290	201224499	.	-	0	Parent=AAEL005813-RB
AaegL5_1	VEuPathDB	mRNA	201231805	201243534	.	-	.	ID=AAEL005802-RA;geneID=AAEL005802
AaegL5_1	VEuPathDB	exon	201231805	201233038	.	-	.	Parent=AAEL005802-RA
AaegL5_1	VEuPathDB	exon	201233108	201233850	.	-	.	Parent=AAEL005802-RA
AaegL5_1	VEuPathDB	exon	201233905	201235328	.	-	.	Parent=AAEL005802-RA
AaegL5_1	VEuPathDB	exon	201242999	201243231	.	-	.	Parent=AAEL005802-RA
AaegL5_1	VEuPathDB	exon	201243306	201243534	.	-	.	Parent=AAEL005802-RA
AaegL5_1	VEuPathDB	CDS	201231870	201233038	.	-	2	Parent=AAEL005802-RA
AaegL5_1	VEuPathDB	CDS	201233108	201233850	.	-	1	Parent=AAEL005802-RA
AaegL5_1	VEuPathDB	CDS	201233905	201235328	.	-	0	Parent=AAEL005802-RA
AaegL5_1	VEuPathDB	CDS	201242999	201243231	.	-	2	Parent=AAEL005802-RA
AaegL5_1	VEuPathDB	CDS	201243306	201243420	.	-	0	Parent=AAEL005802-RA
AaegL5_1	VEuPathDB	mRNA	201253246	201289460	.	+	.	ID=AAEL023850-RA;geneID=AAEL023850
AaegL5_1	VEuPathDB	exon	201253246	201253428	.	+	.	Parent=AAEL023850-RA
AaegL5_1	VEuPathDB	exon	201253547	201254956	.	+	.	Parent=AAEL023850-RA
AaegL5_1	VEuPathDB	exon	201268150	201268664	.	+	.	Parent=AAEL023850-RA
AaegL5_1	VEuPathDB	exon	201268728	201268952	.	+	.	Parent=AAEL023850-RA
AaegL5_1	VEuPathDB	exon	201278524	201280155	.	+	.	Parent=AAEL023850-RA
AaegL5_1	VEuPathDB	exon	201280217	201280334	.	+	.	Parent=AAEL023850-RA
AaegL5_1	VEuPathDB	exon	201288311	201289460	.	+	.	Parent=AAEL023850-RA
AaegL5_1	VEuPathDB	CDS	201253386	201253428	.	+	0	Parent=AAEL023850-RA
AaegL5_1	VEuPathDB	CDS	201253547	201254956	.	+	2	Parent=AAEL023850-RA
AaegL5_1	VEuPathDB	CDS	201268150	201268664	.	+	2	Parent=AAEL023850-RA
AaegL5_1	VEuPathDB	CDS	201268728	201268952	.	+	0	Parent=AAEL023850-RA
AaegL5_1	VEuPathDB	CDS	201278524	201280155	.	+	0	Parent=AAEL023850-RA
AaegL5_1	VEuPathDB	CDS	201280217	201280334	.	+	0	Parent=AAEL023850-RA
AaegL5_1	VEuPathDB	CDS	201288311	201289284	.	+	2	Parent=AAEL023850-RA
AaegL5_1	VEuPathDB	mRNA	201289368	201299121	.	-	.	ID=AAEL005816-RA;geneID=AAEL005816
AaegL5_1	VEuPathDB	exon	201289368	201290055	.	-	.	Parent=AAEL005816-RA
AaegL5_1	VEuPathDB	exon	201291662	201292041	.	-	.	Parent=AAEL005816-RA
AaegL5_1	VEuPathDB	exon	201292104	201292460	.	-	.	Parent=AAEL005816-RA
AaegL5_1	VEuPathDB	exon	201298496	201299121	.	-	.	Parent=AAEL005816-RA
AaegL5_1	VEuPathDB	CDS	201289762	201290055	.	-	0	Parent=AAEL005816-RA
AaegL5_1	VEuPathDB	CDS	201291662	201292041	.	-	2	Parent=AAEL005816-RA
AaegL5_1	VEuPathDB	CDS	201292104	201292460	.	-	2	Parent=AAEL005816-RA
AaegL5_1	VEuPathDB	CDS	201298496	201298961	.	-	0	Parent=AAEL005816-RA
AaegL5_1	VEuPathDB	mRNA	201302706	201314480	.	+	.	ID=AAEL005796-RA;geneID=AAEL005796
AaegL5_1	VEuPathDB	exon	201302706	201302949	.	+	.	Parent=AAEL005796-RA
AaegL5_1	VEuPathDB	exon	201303077	201303233	.	+	.	Parent=AAEL005796-RA
AaegL5_1	VEuPathDB	exon	201303323	201303445	.	+	.	Parent=AAEL005796-RA
AaegL5_1	VEuPathDB	exon	201314032	201314480	.	+	.	Parent=AAEL005796-RA
AaegL5_1	VEuPathDB	CDS	201302939	201302949	.	+	0	Parent=AAEL005796-RA
AaegL5_1	VEuPathDB	CDS	201303077	201303233	.	+	1	Parent=AAEL005796-RA
AaegL5_1	VEuPathDB	CDS	201303323	201303445	.	+	0	Parent=AAEL005796-RA
AaegL5_1	VEuPathDB	CDS	201314032	201314355	.	+	0	Parent=AAEL005796-RA
AaegL5_1	VEuPathDB	mRNA	201302707	201314480	.	+	.	ID=AAEL005796-RB;geneID=AAEL005796
AaegL5_1	VEuPathDB	exon	201302707	201302958	.	+	.	Parent=AAEL005796-RB
AaegL5_1	VEuPathDB	exon	201303077	201303233	.	+	.	Parent=AAEL005796-RB
AaegL5_1	VEuPathDB	exon	201303323	201303445	.	+	.	Parent=AAEL005796-RB
AaegL5_1	VEuPathDB	exon	201314032	201314480	.	+	.	Parent=AAEL005796-RB
AaegL5_1	VEuPathDB	CDS	201302939	201302958	.	+	0	Parent=AAEL005796-RB
AaegL5_1	VEuPathDB	CDS	201303077	201303233	.	+	1	Parent=AAEL005796-RB
AaegL5_1	VEuPathDB	CDS	201303323	201303445	.	+	0	Parent=AAEL005796-RB
AaegL5_1	VEuPathDB	CDS	201314032	201314355	.	+	0	Parent=AAEL005796-RB
AaegL5_1	VEuPathDB	mRNA	201334115	201550129	.	-	.	ID=AAEL026710-RA;geneID=AAEL026710
AaegL5_1	VEuPathDB	exon	201334115	201335034	.	-	.	Parent=AAEL026710-RA
AaegL5_1	VEuPathDB	exon	201337052	201338397	.	-	.	Parent=AAEL026710-RA
AaegL5_1	VEuPathDB	exon	201338736	201338863	.	-	.	Parent=AAEL026710-RA
AaegL5_1	VEuPathDB	exon	201338966	201339162	.	-	.	Parent=AAEL026710-RA
AaegL5_1	VEuPathDB	exon	201339229	201339794	.	-	.	Parent=AAEL026710-RA
AaegL5_1	VEuPathDB	exon	201352195	201353234	.	-	.	Parent=AAEL026710-RA
AaegL5_1	VEuPathDB	exon	201353351	201353525	.	-	.	Parent=AAEL026710-RA
AaegL5_1	VEuPathDB	exon	201353806	201354447	.	-	.	Parent=AAEL026710-RA
AaegL5_1	VEuPathDB	exon	201548732	201550129	.	-	.	Parent=AAEL026710-RA
AaegL5_1	VEuPathDB	CDS	201334456	201335034	.	-	0	Parent=AAEL026710-RA
AaegL5_1	VEuPathDB	CDS	201337052	201338397	.	-	2	Parent=AAEL026710-RA
AaegL5_1	VEuPathDB	CDS	201338736	201338863	.	-	1	Parent=AAEL026710-RA
AaegL5_1	VEuPathDB	CDS	201338966	201339162	.	-	0	Parent=AAEL026710-RA
AaegL5_1	VEuPathDB	CDS	201339229	201339794	.	-	2	Parent=AAEL026710-RA
AaegL5_1	VEuPathDB	CDS	201352195	201353234	.	-	1	Parent=AAEL026710-RA
AaegL5_1	VEuPathDB	CDS	201353351	201353525	.	-	2	Parent=AAEL026710-RA
AaegL5_1	VEuPathDB	CDS	201353806	201354447	.	-	2	Parent=AAEL026710-RA
AaegL5_1	VEuPathDB	CDS	201548732	201548810	.	-	0	Parent=AAEL026710-RA
AaegL5_1	VEuPathDB	mRNA	201555095	201561294	.	-	.	ID=AAEL005799-RA;geneID=AAEL005799
AaegL5_1	VEuPathDB	exon	201555095	201556726	.	-	.	Parent=AAEL005799-RA
AaegL5_1	VEuPathDB	exon	201556791	201556991	.	-	.	Parent=AAEL005799-RA
AaegL5_1	VEuPathDB	exon	201557050	201557152	.	-	.	Parent=AAEL005799-RA
AaegL5_1	VEuPathDB	exon	201557215	201557341	.	-	.	Parent=AAEL005799-RA
AaegL5_1	VEuPathDB	exon	201559589	201559728	.	-	.	Parent=AAEL005799-RA
AaegL5_1	VEuPathDB	exon	201559797	201559826	.	-	.	Parent=AAEL005799-RA
AaegL5_1	VEuPathDB	exon	201560461	201560548	.	-	.	Parent=AAEL005799-RA
AaegL5_1	VEuPathDB	exon	201560612	201560717	.	-	.	Parent=AAEL005799-RA
AaegL5_1	VEuPathDB	exon	201560782	201561012	.	-	.	Parent=AAEL005799-RA
AaegL5_1	VEuPathDB	exon	201561097	201561294	.	-	.	Parent=AAEL005799-RA
AaegL5_1	VEuPathDB	CDS	201555263	201556726	.	-	0	Parent=AAEL005799-RA
AaegL5_1	VEuPathDB	CDS	201556791	201556991	.	-	0	Parent=AAEL005799-RA
AaegL5_1	VEuPathDB	CDS	201557050	201557152	.	-	1	Parent=AAEL005799-RA
AaegL5_1	VEuPathDB	CDS	201557215	201557341	.	-	2	Parent=AAEL005799-RA
AaegL5_1	VEuPathDB	CDS	201559589	201559728	.	-	1	Parent=AAEL005799-RA
AaegL5_1	VEuPathDB	CDS	201559797	201559826	.	-	1	Parent=AAEL005799-RA
AaegL5_1	VEuPathDB	CDS	201560461	201560548	.	-	2	Parent=AAEL005799-RA
AaegL5_1	VEuPathDB	CDS	201560612	201560717	.	-	0	Parent=AAEL005799-RA
AaegL5_1	VEuPathDB	CDS	201560782	201560988	.	-	0	Parent=AAEL005799-RA
AaegL5_1	VEuPathDB	mRNA	201555095	201561294	.	-	.	ID=AAEL005799-RB;geneID=AAEL005799
AaegL5_1	VEuPathDB	exon	201555095	201556726	.	-	.	Parent=AAEL005799-RB
AaegL5_1	VEuPathDB	exon	201556791	201556991	.	-	.	Parent=AAEL005799-RB
AaegL5_1	VEuPathDB	exon	201557050	201557152	.	-	.	Parent=AAEL005799-RB
AaegL5_1	VEuPathDB	exon	201557215	201557341	.	-	.	Parent=AAEL005799-RB
AaegL5_1	VEuPathDB	exon	201559589	201559728	.	-	.	Parent=AAEL005799-RB
AaegL5_1	VEuPathDB	exon	201559797	201559826	.	-	.	Parent=AAEL005799-RB
AaegL5_1	VEuPathDB	exon	201560461	201560548	.	-	.	Parent=AAEL005799-RB
AaegL5_1	VEuPathDB	exon	201560612	201560717	.	-	.	Parent=AAEL005799-RB
AaegL5_1	VEuPathDB	exon	201560782	201561019	.	-	.	Parent=AAEL005799-RB
AaegL5_1	VEuPathDB	exon	201561097	201561294	.	-	.	Parent=AAEL005799-RB
AaegL5_1	VEuPathDB	CDS	201555263	201556726	.	-	0	Parent=AAEL005799-RB
AaegL5_1	VEuPathDB	CDS	201556791	201556991	.	-	0	Parent=AAEL005799-RB
AaegL5_1	VEuPathDB	CDS	201557050	201557152	.	-	1	Parent=AAEL005799-RB
AaegL5_1	VEuPathDB	CDS	201557215	201557341	.	-	2	Parent=AAEL005799-RB
AaegL5_1	VEuPathDB	CDS	201559589	201559728	.	-	1	Parent=AAEL005799-RB
AaegL5_1	VEuPathDB	CDS	201559797	201559826	.	-	1	Parent=AAEL005799-RB
AaegL5_1	VEuPathDB	CDS	201560461	201560548	.	-	2	Parent=AAEL005799-RB
AaegL5_1	VEuPathDB	CDS	201560612	201560717	.	-	0	Parent=AAEL005799-RB
AaegL5_1	VEuPathDB	CDS	201560782	201560988	.	-	0	Parent=AAEL005799-RB
AaegL5_1	VEuPathDB	mRNA	201571473	201582318	.	-	.	ID=AAEL005819-RA;geneID=AAEL005819
AaegL5_1	VEuPathDB	exon	201571473	201572001	.	-	.	Parent=AAEL005819-RA
AaegL5_1	VEuPathDB	exon	201581486	201582318	.	-	.	Parent=AAEL005819-RA
AaegL5_1	VEuPathDB	CDS	201571551	201572001	.	-	1	Parent=AAEL005819-RA
AaegL5_1	VEuPathDB	CDS	201581486	201582195	.	-	0	Parent=AAEL005819-RA
AaegL5_1	VEuPathDB	mRNA	201595574	201613893	.	+	.	ID=AAEL005792-RA;geneID=AAEL005792
AaegL5_1	VEuPathDB	exon	201595574	201595776	.	+	.	Parent=AAEL005792-RA
AaegL5_1	VEuPathDB	exon	201595853	201595933	.	+	.	Parent=AAEL005792-RA
AaegL5_1	VEuPathDB	exon	201609862	201610159	.	+	.	Parent=AAEL005792-RA
AaegL5_1	VEuPathDB	exon	201610222	201610304	.	+	.	Parent=AAEL005792-RA
AaegL5_1	VEuPathDB	exon	201612070	201612167	.	+	.	Parent=AAEL005792-RA
AaegL5_1	VEuPathDB	exon	201612260	201612813	.	+	.	Parent=AAEL005792-RA
AaegL5_1	VEuPathDB	exon	201613216	201613893	.	+	.	Parent=AAEL005792-RA
AaegL5_1	VEuPathDB	CDS	201595722	201595776	.	+	0	Parent=AAEL005792-RA
AaegL5_1	VEuPathDB	CDS	201595853	201595933	.	+	2	Parent=AAEL005792-RA
AaegL5_1	VEuPathDB	CDS	201609862	201610159	.	+	2	Parent=AAEL005792-RA
AaegL5_1	VEuPathDB	CDS	201610222	201610304	.	+	1	Parent=AAEL005792-RA
AaegL5_1	VEuPathDB	CDS	201612070	201612167	.	+	2	Parent=AAEL005792-RA
AaegL5_1	VEuPathDB	CDS	201612260	201612813	.	+	0	Parent=AAEL005792-RA
AaegL5_1	VEuPathDB	CDS	201613216	201613801	.	+	1	Parent=AAEL005792-RA
AaegL5_1	VEuPathDB	mRNA	201639971	201666309	.	+	.	ID=AAEL019781-RA;geneID=AAEL019781
AaegL5_1	VEuPathDB	exon	201639971	201640198	.	+	.	Parent=AAEL019781-RA
AaegL5_1	VEuPathDB	exon	201640278	201640358	.	+	.	Parent=AAEL019781-RA
AaegL5_1	VEuPathDB	exon	201640481	201640715	.	+	.	Parent=AAEL019781-RA
AaegL5_1	VEuPathDB	exon	201642176	201642258	.	+	.	Parent=AAEL019781-RA
AaegL5_1	VEuPathDB	exon	201642324	201642563	.	+	.	Parent=AAEL019781-RA
AaegL5_1	VEuPathDB	exon	201642631	201642883	.	+	.	Parent=AAEL019781-RA
AaegL5_1	VEuPathDB	exon	201642956	201643147	.	+	.	Parent=AAEL019781-RA
AaegL5_1	VEuPathDB	exon	201643213	201643465	.	+	.	Parent=AAEL019781-RA
AaegL5_1	VEuPathDB	exon	201643831	201644005	.	+	.	Parent=AAEL019781-RA
AaegL5_1	VEuPathDB	exon	201644130	201644452	.	+	.	Parent=AAEL019781-RA
AaegL5_1	VEuPathDB	exon	201665591	201665682	.	+	.	Parent=AAEL019781-RA
AaegL5_1	VEuPathDB	exon	201665741	201666309	.	+	.	Parent=AAEL019781-RA
AaegL5_1	VEuPathDB	CDS	201640111	201640198	.	+	0	Parent=AAEL019781-RA
AaegL5_1	VEuPathDB	CDS	201640278	201640358	.	+	2	Parent=AAEL019781-RA
AaegL5_1	VEuPathDB	CDS	201640481	201640715	.	+	2	Parent=AAEL019781-RA
AaegL5_1	VEuPathDB	CDS	201642176	201642258	.	+	1	Parent=AAEL019781-RA
AaegL5_1	VEuPathDB	CDS	201642324	201642563	.	+	2	Parent=AAEL019781-RA
AaegL5_1	VEuPathDB	CDS	201642631	201642883	.	+	2	Parent=AAEL019781-RA
AaegL5_1	VEuPathDB	CDS	201642956	201643147	.	+	1	Parent=AAEL019781-RA
AaegL5_1	VEuPathDB	CDS	201643213	201643465	.	+	1	Parent=AAEL019781-RA
AaegL5_1	VEuPathDB	CDS	201643831	201644005	.	+	0	Parent=AAEL019781-RA
AaegL5_1	VEuPathDB	CDS	201644130	201644452	.	+	2	Parent=AAEL019781-RA
AaegL5_1	VEuPathDB	CDS	201665591	201665682	.	+	0	Parent=AAEL019781-RA
AaegL5_1	VEuPathDB	CDS	201665741	201666284	.	+	1	Parent=AAEL019781-RA
AaegL5_1	VEuPathDB	mRNA	201639971	201666309	.	+	.	ID=AAEL019781-RB;geneID=AAEL019781
AaegL5_1	VEuPathDB	exon	201639971	201640198	.	+	.	Parent=AAEL019781-RB
AaegL5_1	VEuPathDB	exon	201640278	201640358	.	+	.	Parent=AAEL019781-RB
AaegL5_1	VEuPathDB	exon	201640421	201640715	.	+	.	Parent=AAEL019781-RB
AaegL5_1	VEuPathDB	exon	201642176	201642258	.	+	.	Parent=AAEL019781-RB
AaegL5_1	VEuPathDB	exon	201642324	201642563	.	+	.	Parent=AAEL019781-RB
AaegL5_1	VEuPathDB	exon	201642631	201642883	.	+	.	Parent=AAEL019781-RB
AaegL5_1	VEuPathDB	exon	201642956	201643147	.	+	.	Parent=AAEL019781-RB
AaegL5_1	VEuPathDB	exon	201643213	201643465	.	+	.	Parent=AAEL019781-RB
AaegL5_1	VEuPathDB	exon	201643831	201644005	.	+	.	Parent=AAEL019781-RB
AaegL5_1	VEuPathDB	exon	201644130	201644452	.	+	.	Parent=AAEL019781-RB
AaegL5_1	VEuPathDB	exon	201665591	201665682	.	+	.	Parent=AAEL019781-RB
AaegL5_1	VEuPathDB	exon	201665741	201666309	.	+	.	Parent=AAEL019781-RB
AaegL5_1	VEuPathDB	CDS	201640111	201640198	.	+	0	Parent=AAEL019781-RB
AaegL5_1	VEuPathDB	CDS	201640278	201640358	.	+	2	Parent=AAEL019781-RB
AaegL5_1	VEuPathDB	CDS	201640421	201640715	.	+	2	Parent=AAEL019781-RB
AaegL5_1	VEuPathDB	CDS	201642176	201642258	.	+	1	Parent=AAEL019781-RB
AaegL5_1	VEuPathDB	CDS	201642324	201642563	.	+	2	Parent=AAEL019781-RB
AaegL5_1	VEuPathDB	CDS	201642631	201642883	.	+	2	Parent=AAEL019781-RB
AaegL5_1	VEuPathDB	CDS	201642956	201643147	.	+	1	Parent=AAEL019781-RB
AaegL5_1	VEuPathDB	CDS	201643213	201643465	.	+	1	Parent=AAEL019781-RB
AaegL5_1	VEuPathDB	CDS	201643831	201644005	.	+	0	Parent=AAEL019781-RB
AaegL5_1	VEuPathDB	CDS	201644130	201644452	.	+	2	Parent=AAEL019781-RB
AaegL5_1	VEuPathDB	CDS	201665591	201665682	.	+	0	Parent=AAEL019781-RB
AaegL5_1	VEuPathDB	CDS	201665741	201666284	.	+	1	Parent=AAEL019781-RB
AaegL5_1	VEuPathDB	mRNA	201666263	201671984	.	-	.	ID=AAEL005808-RA;geneID=AAEL005808
AaegL5_1	VEuPathDB	exon	201666263	201666535	.	-	.	Parent=AAEL005808-RA
AaegL5_1	VEuPathDB	exon	201666592	201668412	.	-	.	Parent=AAEL005808-RA
AaegL5_1	VEuPathDB	exon	201668468	201668603	.	-	.	Parent=AAEL005808-RA
AaegL5_1	VEuPathDB	exon	201668666	201668812	.	-	.	Parent=AAEL005808-RA
AaegL5_1	VEuPathDB	exon	201671458	201671984	.	-	.	Parent=AAEL005808-RA
AaegL5_1	VEuPathDB	CDS	201666281	201666535	.	-	0	Parent=AAEL005808-RA
AaegL5_1	VEuPathDB	CDS	201666592	201668412	.	-	0	Parent=AAEL005808-RA
AaegL5_1	VEuPathDB	CDS	201668468	201668603	.	-	1	Parent=AAEL005808-RA
AaegL5_1	VEuPathDB	CDS	201668666	201668812	.	-	1	Parent=AAEL005808-RA
AaegL5_1	VEuPathDB	CDS	201671458	201671942	.	-	0	Parent=AAEL005808-RA
AaegL5_1	VEuPathDB	mRNA	201683860	201710057	.	+	.	ID=AAEL015247-RC;geneID=AAEL015247
AaegL5_1	VEuPathDB	exon	201683860	201684010	.	+	.	Parent=AAEL015247-RC
AaegL5_1	VEuPathDB	exon	201695055	201695723	.	+	.	Parent=AAEL015247-RC
AaegL5_1	VEuPathDB	exon	201695779	201697114	.	+	.	Parent=AAEL015247-RC
AaegL5_1	VEuPathDB	exon	201708977	201709167	.	+	.	Parent=AAEL015247-RC
AaegL5_1	VEuPathDB	exon	201709227	201709392	.	+	.	Parent=AAEL015247-RC
AaegL5_1	VEuPathDB	exon	201709454	201709593	.	+	.	Parent=AAEL015247-RC
AaegL5_1	VEuPathDB	exon	201709659	201710057	.	+	.	Parent=AAEL015247-RC
AaegL5_1	VEuPathDB	CDS	201695056	201695723	.	+	0	Parent=AAEL015247-RC
AaegL5_1	VEuPathDB	CDS	201695779	201697114	.	+	1	Parent=AAEL015247-RC
AaegL5_1	VEuPathDB	CDS	201708977	201709167	.	+	0	Parent=AAEL015247-RC
AaegL5_1	VEuPathDB	CDS	201709227	201709392	.	+	1	Parent=AAEL015247-RC
AaegL5_1	VEuPathDB	CDS	201709454	201709593	.	+	0	Parent=AAEL015247-RC
AaegL5_1	VEuPathDB	CDS	201709659	201709962	.	+	1	Parent=AAEL015247-RC
AaegL5_1	VEuPathDB	mRNA	201695056	201710098	.	+	.	ID=AAEL015247-RB;geneID=AAEL015247
AaegL5_1	VEuPathDB	exon	201695056	201695723	.	+	.	Parent=AAEL015247-RB
AaegL5_1	VEuPathDB	exon	201695779	201697114	.	+	.	Parent=AAEL015247-RB
AaegL5_1	VEuPathDB	exon	201708977	201709167	.	+	.	Parent=AAEL015247-RB
AaegL5_1	VEuPathDB	exon	201709227	201709392	.	+	.	Parent=AAEL015247-RB
AaegL5_1	VEuPathDB	exon	201709454	201709593	.	+	.	Parent=AAEL015247-RB
AaegL5_1	VEuPathDB	exon	201709659	201710098	.	+	.	Parent=AAEL015247-RB
AaegL5_1	VEuPathDB	CDS	201695056	201695723	.	+	0	Parent=AAEL015247-RB
AaegL5_1	VEuPathDB	CDS	201695779	201697114	.	+	1	Parent=AAEL015247-RB
AaegL5_1	VEuPathDB	CDS	201708977	201709167	.	+	0	Parent=AAEL015247-RB
AaegL5_1	VEuPathDB	CDS	201709227	201709392	.	+	1	Parent=AAEL015247-RB
AaegL5_1	VEuPathDB	CDS	201709454	201709593	.	+	0	Parent=AAEL015247-RB
AaegL5_1	VEuPathDB	CDS	201709659	201709962	.	+	1	Parent=AAEL015247-RB
AaegL5_1	VEuPathDB	mRNA	201726859	201828288	.	-	.	ID=AAEL026928-RA;geneID=AAEL026928
AaegL5_1	VEuPathDB	exon	201726859	201727495	.	-	.	Parent=AAEL026928-RA
AaegL5_1	VEuPathDB	exon	201727562	201727643	.	-	.	Parent=AAEL026928-RA
AaegL5_1	VEuPathDB	exon	201727707	201728018	.	-	.	Parent=AAEL026928-RA
AaegL5_1	VEuPathDB	exon	201728082	201728281	.	-	.	Parent=AAEL026928-RA
AaegL5_1	VEuPathDB	exon	201728344	201728624	.	-	.	Parent=AAEL026928-RA
AaegL5_1	VEuPathDB	exon	201737399	201737799	.	-	.	Parent=AAEL026928-RA
AaegL5_1	VEuPathDB	exon	201737857	201738196	.	-	.	Parent=AAEL026928-RA
AaegL5_1	VEuPathDB	exon	201738258	201738637	.	-	.	Parent=AAEL026928-RA
AaegL5_1	VEuPathDB	exon	201738700	201738858	.	-	.	Parent=AAEL026928-RA
AaegL5_1	VEuPathDB	exon	201752547	201753170	.	-	.	Parent=AAEL026928-RA
AaegL5_1	VEuPathDB	exon	201756402	201756814	.	-	.	Parent=AAEL026928-RA
AaegL5_1	VEuPathDB	exon	201827385	201828288	.	-	.	Parent=AAEL026928-RA
AaegL5_1	VEuPathDB	CDS	201727337	201727495	.	-	0	Parent=AAEL026928-RA
AaegL5_1	VEuPathDB	CDS	201727562	201727643	.	-	1	Parent=AAEL026928-RA
AaegL5_1	VEuPathDB	CDS	201727707	201728018	.	-	1	Parent=AAEL026928-RA
AaegL5_1	VEuPathDB	CDS	201728082	201728281	.	-	0	Parent=AAEL026928-RA
AaegL5_1	VEuPathDB	CDS	201728344	201728624	.	-	2	Parent=AAEL026928-RA
AaegL5_1	VEuPathDB	CDS	201737399	201737799	.	-	1	Parent=AAEL026928-RA
AaegL5_1	VEuPathDB	CDS	201737857	201738196	.	-	2	Parent=AAEL026928-RA
AaegL5_1	VEuPathDB	CDS	201738258	201738637	.	-	1	Parent=AAEL026928-RA
AaegL5_1	VEuPathDB	CDS	201738700	201738858	.	-	1	Parent=AAEL026928-RA
AaegL5_1	VEuPathDB	CDS	201752547	201753170	.	-	1	Parent=AAEL026928-RA
AaegL5_1	VEuPathDB	CDS	201756402	201756739	.	-	0	Parent=AAEL026928-RA
AaegL5_1	VEuPathDB	mRNA	201838842	201839807	.	+	.	ID=AAEL013240-RB;geneID=AAEL013240
AaegL5_1	VEuPathDB	exon	201838842	201839117	.	+	.	Parent=AAEL013240-RB
AaegL5_1	VEuPathDB	exon	201839176	201839807	.	+	.	Parent=AAEL013240-RB
AaegL5_1	VEuPathDB	CDS	201839188	201839700	.	+	0	Parent=AAEL013240-RB
AaegL5_1	VEuPathDB	mRNA	201838844	201839807	.	+	.	ID=AAEL013240-RA;geneID=AAEL013240
AaegL5_1	VEuPathDB	exon	201838844	201839102	.	+	.	Parent=AAEL013240-RA
AaegL5_1	VEuPathDB	exon	201839176	201839807	.	+	.	Parent=AAEL013240-RA
AaegL5_1	VEuPathDB	CDS	201839188	201839700	.	+	0	Parent=AAEL013240-RA
AaegL5_1	VEuPathDB	mRNA	201861339	201931180	.	-	.	ID=AAEL005791-RB;geneID=AAEL005791
AaegL5_1	VEuPathDB	exon	201861339	201861775	.	-	.	Parent=AAEL005791-RB
AaegL5_1	VEuPathDB	exon	201861845	201861964	.	-	.	Parent=AAEL005791-RB
AaegL5_1	VEuPathDB	exon	201882067	201884839	.	-	.	Parent=AAEL005791-RB
AaegL5_1	VEuPathDB	exon	201904866	201906349	.	-	.	Parent=AAEL005791-RB
AaegL5_1	VEuPathDB	exon	201915595	201917340	.	-	.	Parent=AAEL005791-RB
AaegL5_1	VEuPathDB	exon	201930661	201930843	.	-	.	Parent=AAEL005791-RB
AaegL5_1	VEuPathDB	exon	201930929	201931180	.	-	.	Parent=AAEL005791-RB
AaegL5_1	VEuPathDB	CDS	201861515	201861775	.	-	0	Parent=AAEL005791-RB
AaegL5_1	VEuPathDB	CDS	201861845	201861964	.	-	0	Parent=AAEL005791-RB
AaegL5_1	VEuPathDB	CDS	201882067	201884839	.	-	1	Parent=AAEL005791-RB
AaegL5_1	VEuPathDB	CDS	201904866	201906349	.	-	0	Parent=AAEL005791-RB
AaegL5_1	VEuPathDB	CDS	201915595	201917340	.	-	0	Parent=AAEL005791-RB
AaegL5_1	VEuPathDB	CDS	201930661	201930843	.	-	0	Parent=AAEL005791-RB
AaegL5_1	VEuPathDB	CDS	201930929	201930943	.	-	0	Parent=AAEL005791-RB
AaegL5_1	VEuPathDB	mRNA	201934356	201940071	.	+	.	ID=AAEL023915-RA;geneID=AAEL023915
AaegL5_1	VEuPathDB	exon	201934356	201934902	.	+	.	Parent=AAEL023915-RA
AaegL5_1	VEuPathDB	exon	201937707	201937931	.	+	.	Parent=AAEL023915-RA
AaegL5_1	VEuPathDB	exon	201937990	201938117	.	+	.	Parent=AAEL023915-RA
AaegL5_1	VEuPathDB	exon	201938179	201938487	.	+	.	Parent=AAEL023915-RA
AaegL5_1	VEuPathDB	exon	201938959	201939136	.	+	.	Parent=AAEL023915-RA
AaegL5_1	VEuPathDB	exon	201939196	201939361	.	+	.	Parent=AAEL023915-RA
AaegL5_1	VEuPathDB	exon	201939420	201939541	.	+	.	Parent=AAEL023915-RA
AaegL5_1	VEuPathDB	exon	201939602	201940071	.	+	.	Parent=AAEL023915-RA
AaegL5_1	VEuPathDB	CDS	201937736	201937931	.	+	0	Parent=AAEL023915-RA
AaegL5_1	VEuPathDB	CDS	201937990	201938117	.	+	2	Parent=AAEL023915-RA
AaegL5_1	VEuPathDB	CDS	201938179	201938487	.	+	0	Parent=AAEL023915-RA
AaegL5_1	VEuPathDB	CDS	201938959	201939136	.	+	0	Parent=AAEL023915-RA
AaegL5_1	VEuPathDB	CDS	201939196	201939361	.	+	2	Parent=AAEL023915-RA
AaegL5_1	VEuPathDB	CDS	201939420	201939541	.	+	1	Parent=AAEL023915-RA
AaegL5_1	VEuPathDB	CDS	201939602	201940071	.	+	2	Parent=AAEL023915-RA
AaegL5_1	VEuPathDB	mRNA	201939318	201942649	.	+	.	ID=AAEL027924-RB;geneID=AAEL027924
AaegL5_1	VEuPathDB	exon	201939318	201939541	.	+	.	Parent=AAEL027924-RB
AaegL5_1	VEuPathDB	exon	201939602	201940721	.	+	.	Parent=AAEL027924-RB
AaegL5_1	VEuPathDB	exon	201940792	201942649	.	+	.	Parent=AAEL027924-RB
AaegL5_1	VEuPathDB	CDS	201940074	201940721	.	+	0	Parent=AAEL027924-RB
AaegL5_1	VEuPathDB	CDS	201940792	201942573	.	+	0	Parent=AAEL027924-RB
AaegL5_1	VEuPathDB	mRNA	201939318	201951738	.	+	.	ID=AAEL027924-RA;geneID=AAEL027924
AaegL5_1	VEuPathDB	exon	201939318	201939541	.	+	.	Parent=AAEL027924-RA
AaegL5_1	VEuPathDB	exon	201939602	201940721	.	+	.	Parent=AAEL027924-RA
AaegL5_1	VEuPathDB	exon	201940792	201940810	.	+	.	Parent=AAEL027924-RA
AaegL5_1	VEuPathDB	exon	201951241	201951738	.	+	.	Parent=AAEL027924-RA
AaegL5_1	VEuPathDB	CDS	201940074	201940721	.	+	0	Parent=AAEL027924-RA
AaegL5_1	VEuPathDB	CDS	201940792	201940810	.	+	0	Parent=AAEL027924-RA
AaegL5_1	VEuPathDB	CDS	201951241	201951524	.	+	2	Parent=AAEL027924-RA
AaegL5_1	VEuPathDB	mRNA	201961111	202092994	.	-	.	ID=AAEL024332-RA;geneID=AAEL024332
AaegL5_1	VEuPathDB	exon	201961111	201961683	.	-	.	Parent=AAEL024332-RA
AaegL5_1	VEuPathDB	exon	201961741	201962175	.	-	.	Parent=AAEL024332-RA
AaegL5_1	VEuPathDB	exon	201962237	201962883	.	-	.	Parent=AAEL024332-RA
AaegL5_1	VEuPathDB	exon	201976224	201976429	.	-	.	Parent=AAEL024332-RA
AaegL5_1	VEuPathDB	exon	201977159	201977420	.	-	.	Parent=AAEL024332-RA
AaegL5_1	VEuPathDB	exon	202000498	202000699	.	-	.	Parent=AAEL024332-RA
AaegL5_1	VEuPathDB	exon	202001907	202002052	.	-	.	Parent=AAEL024332-RA
AaegL5_1	VEuPathDB	exon	202002774	202003183	.	-	.	Parent=AAEL024332-RA
AaegL5_1	VEuPathDB	exon	202015294	202015533	.	-	.	Parent=AAEL024332-RA
AaegL5_1	VEuPathDB	exon	202027933	202029271	.	-	.	Parent=AAEL024332-RA
AaegL5_1	VEuPathDB	exon	202091591	202092099	.	-	.	Parent=AAEL024332-RA
AaegL5_1	VEuPathDB	exon	202092626	202092994	.	-	.	Parent=AAEL024332-RA
AaegL5_1	VEuPathDB	CDS	201961360	201961683	.	-	0	Parent=AAEL024332-RA
AaegL5_1	VEuPathDB	CDS	201961741	201962175	.	-	0	Parent=AAEL024332-RA
AaegL5_1	VEuPathDB	CDS	201962237	201962883	.	-	2	Parent=AAEL024332-RA
AaegL5_1	VEuPathDB	CDS	201976224	201976429	.	-	1	Parent=AAEL024332-RA
AaegL5_1	VEuPathDB	CDS	201977159	201977420	.	-	2	Parent=AAEL024332-RA
AaegL5_1	VEuPathDB	CDS	202000498	202000699	.	-	0	Parent=AAEL024332-RA
AaegL5_1	VEuPathDB	CDS	202001907	202002052	.	-	2	Parent=AAEL024332-RA
AaegL5_1	VEuPathDB	CDS	202002774	202003183	.	-	1	Parent=AAEL024332-RA
AaegL5_1	VEuPathDB	CDS	202015294	202015533	.	-	1	Parent=AAEL024332-RA
AaegL5_1	VEuPathDB	CDS	202027933	202029271	.	-	2	Parent=AAEL024332-RA
AaegL5_1	VEuPathDB	CDS	202091591	202091909	.	-	0	Parent=AAEL024332-RA
AaegL5_1	VEuPathDB	mRNA	201961111	202092994	.	-	.	ID=AAEL024332-RB;geneID=AAEL024332
AaegL5_1	VEuPathDB	exon	201961111	201961683	.	-	.	Parent=AAEL024332-RB
AaegL5_1	VEuPathDB	exon	201961741	201962175	.	-	.	Parent=AAEL024332-RB
AaegL5_1	VEuPathDB	exon	201962237	201962883	.	-	.	Parent=AAEL024332-RB
AaegL5_1	VEuPathDB	exon	201976224	201976429	.	-	.	Parent=AAEL024332-RB
AaegL5_1	VEuPathDB	exon	201977159	201977420	.	-	.	Parent=AAEL024332-RB
AaegL5_1	VEuPathDB	exon	202000498	202000699	.	-	.	Parent=AAEL024332-RB
AaegL5_1	VEuPathDB	exon	202001907	202002052	.	-	.	Parent=AAEL024332-RB
AaegL5_1	VEuPathDB	exon	202002774	202003183	.	-	.	Parent=AAEL024332-RB
AaegL5_1	VEuPathDB	exon	202015294	202015533	.	-	.	Parent=AAEL024332-RB
AaegL5_1	VEuPathDB	exon	202027933	202029271	.	-	.	Parent=AAEL024332-RB
AaegL5_1	VEuPathDB	exon	202091591	202092071	.	-	.	Parent=AAEL024332-RB
AaegL5_1	VEuPathDB	exon	202092626	202092994	.	-	.	Parent=AAEL024332-RB
AaegL5_1	VEuPathDB	CDS	201961360	201961683	.	-	0	Parent=AAEL024332-RB
AaegL5_1	VEuPathDB	CDS	201961741	201962175	.	-	0	Parent=AAEL024332-RB
AaegL5_1	VEuPathDB	CDS	201962237	201962883	.	-	2	Parent=AAEL024332-RB
AaegL5_1	VEuPathDB	CDS	201976224	201976429	.	-	1	Parent=AAEL024332-RB
AaegL5_1	VEuPathDB	CDS	201977159	201977420	.	-	2	Parent=AAEL024332-RB
AaegL5_1	VEuPathDB	CDS	202000498	202000699	.	-	0	Parent=AAEL024332-RB
AaegL5_1	VEuPathDB	CDS	202001907	202002052	.	-	2	Parent=AAEL024332-RB
AaegL5_1	VEuPathDB	CDS	202002774	202003183	.	-	1	Parent=AAEL024332-RB
AaegL5_1	VEuPathDB	CDS	202015294	202015533	.	-	1	Parent=AAEL024332-RB
AaegL5_1	VEuPathDB	CDS	202027933	202029271	.	-	2	Parent=AAEL024332-RB
AaegL5_1	VEuPathDB	CDS	202091591	202091909	.	-	0	Parent=AAEL024332-RB
AaegL5_1	VEuPathDB	mRNA	201961111	202092994	.	-	.	ID=AAEL024332-RC;geneID=AAEL024332
AaegL5_1	VEuPathDB	exon	201961111	201961683	.	-	.	Parent=AAEL024332-RC
AaegL5_1	VEuPathDB	exon	201961741	201962175	.	-	.	Parent=AAEL024332-RC
AaegL5_1	VEuPathDB	exon	201962237	201962883	.	-	.	Parent=AAEL024332-RC
AaegL5_1	VEuPathDB	exon	201976224	201976429	.	-	.	Parent=AAEL024332-RC
AaegL5_1	VEuPathDB	exon	201977159	201977420	.	-	.	Parent=AAEL024332-RC
AaegL5_1	VEuPathDB	exon	202000498	202000699	.	-	.	Parent=AAEL024332-RC
AaegL5_1	VEuPathDB	exon	202001907	202002052	.	-	.	Parent=AAEL024332-RC
AaegL5_1	VEuPathDB	exon	202002774	202003183	.	-	.	Parent=AAEL024332-RC
AaegL5_1	VEuPathDB	exon	202015294	202015533	.	-	.	Parent=AAEL024332-RC
AaegL5_1	VEuPathDB	exon	202027933	202029271	.	-	.	Parent=AAEL024332-RC
AaegL5_1	VEuPathDB	exon	202091591	202092043	.	-	.	Parent=AAEL024332-RC
AaegL5_1	VEuPathDB	exon	202092626	202092994	.	-	.	Parent=AAEL024332-RC
AaegL5_1	VEuPathDB	CDS	201961360	201961683	.	-	0	Parent=AAEL024332-RC
AaegL5_1	VEuPathDB	CDS	201961741	201962175	.	-	0	Parent=AAEL024332-RC
AaegL5_1	VEuPathDB	CDS	201962237	201962883	.	-	2	Parent=AAEL024332-RC
AaegL5_1	VEuPathDB	CDS	201976224	201976429	.	-	1	Parent=AAEL024332-RC
AaegL5_1	VEuPathDB	CDS	201977159	201977420	.	-	2	Parent=AAEL024332-RC
AaegL5_1	VEuPathDB	CDS	202000498	202000699	.	-	0	Parent=AAEL024332-RC
AaegL5_1	VEuPathDB	CDS	202001907	202002052	.	-	2	Parent=AAEL024332-RC
AaegL5_1	VEuPathDB	CDS	202002774	202003183	.	-	1	Parent=AAEL024332-RC
AaegL5_1	VEuPathDB	CDS	202015294	202015533	.	-	1	Parent=AAEL024332-RC
AaegL5_1	VEuPathDB	CDS	202027933	202029271	.	-	2	Parent=AAEL024332-RC
AaegL5_1	VEuPathDB	CDS	202091591	202091909	.	-	0	Parent=AAEL024332-RC
AaegL5_1	VEuPathDB	mRNA	201961111	202092994	.	-	.	ID=AAEL024332-RD;geneID=AAEL024332
AaegL5_1	VEuPathDB	exon	201961111	201961683	.	-	.	Parent=AAEL024332-RD
AaegL5_1	VEuPathDB	exon	201961741	201962175	.	-	.	Parent=AAEL024332-RD
AaegL5_1	VEuPathDB	exon	201962237	201962883	.	-	.	Parent=AAEL024332-RD
AaegL5_1	VEuPathDB	exon	201976224	201976429	.	-	.	Parent=AAEL024332-RD
AaegL5_1	VEuPathDB	exon	201977159	201977420	.	-	.	Parent=AAEL024332-RD
AaegL5_1	VEuPathDB	exon	202000498	202000699	.	-	.	Parent=AAEL024332-RD
AaegL5_1	VEuPathDB	exon	202001907	202002052	.	-	.	Parent=AAEL024332-RD
AaegL5_1	VEuPathDB	exon	202002774	202003183	.	-	.	Parent=AAEL024332-RD
AaegL5_1	VEuPathDB	exon	202015294	202015533	.	-	.	Parent=AAEL024332-RD
AaegL5_1	VEuPathDB	exon	202027933	202029271	.	-	.	Parent=AAEL024332-RD
AaegL5_1	VEuPathDB	exon	202091591	202092001	.	-	.	Parent=AAEL024332-RD
AaegL5_1	VEuPathDB	exon	202092626	202092994	.	-	.	Parent=AAEL024332-RD
AaegL5_1	VEuPathDB	CDS	201961360	201961683	.	-	0	Parent=AAEL024332-RD
AaegL5_1	VEuPathDB	CDS	201961741	201962175	.	-	0	Parent=AAEL024332-RD
AaegL5_1	VEuPathDB	CDS	201962237	201962883	.	-	2	Parent=AAEL024332-RD
AaegL5_1	VEuPathDB	CDS	201976224	201976429	.	-	1	Parent=AAEL024332-RD
AaegL5_1	VEuPathDB	CDS	201977159	201977420	.	-	2	Parent=AAEL024332-RD
AaegL5_1	VEuPathDB	CDS	202000498	202000699	.	-	0	Parent=AAEL024332-RD
AaegL5_1	VEuPathDB	CDS	202001907	202002052	.	-	2	Parent=AAEL024332-RD
AaegL5_1	VEuPathDB	CDS	202002774	202003183	.	-	1	Parent=AAEL024332-RD
AaegL5_1	VEuPathDB	CDS	202015294	202015533	.	-	1	Parent=AAEL024332-RD
AaegL5_1	VEuPathDB	CDS	202027933	202029271	.	-	2	Parent=AAEL024332-RD
AaegL5_1	VEuPathDB	CDS	202091591	202091909	.	-	0	Parent=AAEL024332-RD
AaegL5_1	VEuPathDB	lnc_RNA	202099738	202100421	.	+	.	ID=AAEL023432-RA;geneID=AAEL023432
AaegL5_1	VEuPathDB	exon	202099738	202100167	.	+	.	Parent=AAEL023432-RA
AaegL5_1	VEuPathDB	exon	202100273	202100421	.	+	.	Parent=AAEL023432-RA
AaegL5_1	VEuPathDB	lnc_RNA	202106586	202107358	.	+	.	ID=AAEL022903-RA;geneID=AAEL022903
AaegL5_1	VEuPathDB	exon	202106586	202107104	.	+	.	Parent=AAEL022903-RA
AaegL5_1	VEuPathDB	exon	202107210	202107358	.	+	.	Parent=AAEL022903-RA
AaegL5_1	VEuPathDB	mRNA	202144747	202146102	.	+	.	ID=AAEL013244-RB;geneID=AAEL013244
AaegL5_1	VEuPathDB	exon	202144747	202144963	.	+	.	Parent=AAEL013244-RB
AaegL5_1	VEuPathDB	exon	202145138	202145652	.	+	.	Parent=AAEL013244-RB
AaegL5_1	VEuPathDB	exon	202145710	202146102	.	+	.	Parent=AAEL013244-RB
AaegL5_1	VEuPathDB	CDS	202144841	202144963	.	+	0	Parent=AAEL013244-RB
AaegL5_1	VEuPathDB	CDS	202145138	202145652	.	+	0	Parent=AAEL013244-RB
AaegL5_1	VEuPathDB	CDS	202145710	202145836	.	+	1	Parent=AAEL013244-RB
AaegL5_1	VEuPathDB	mRNA	202146029	202146911	.	-	.	ID=AAEL013243-RA;geneID=AAEL013243
AaegL5_1	VEuPathDB	exon	202146029	202146262	.	-	.	Parent=AAEL013243-RA
AaegL5_1	VEuPathDB	exon	202146319	202146689	.	-	.	Parent=AAEL013243-RA
AaegL5_1	VEuPathDB	exon	202146752	202146911	.	-	.	Parent=AAEL013243-RA
AaegL5_1	VEuPathDB	CDS	202146116	202146262	.	-	0	Parent=AAEL013243-RA
AaegL5_1	VEuPathDB	CDS	202146319	202146689	.	-	2	Parent=AAEL013243-RA
AaegL5_1	VEuPathDB	CDS	202146752	202146860	.	-	0	Parent=AAEL013243-RA
AaegL5_1	VEuPathDB	mRNA	202169582	202171740	.	-	.	ID=Ir101_transcript;geneID=Ir101
AaegL5_1	VEuPathDB	exon	202169582	202171421	.	-	.	Parent=Ir101_transcript
AaegL5_1	VEuPathDB	exon	202171481	202171740	.	-	.	Parent=Ir101_transcript
AaegL5_1	VEuPathDB	CDS	202169582	202171421	.	-	1	Parent=Ir101_transcript
AaegL5_1	VEuPathDB	CDS	202171481	202171740	.	-	0	Parent=Ir101_transcript
AaegL5_1	VEuPathDB	mRNA	202195224	202197618	.	-	.	ID=Ir103_transcript;geneID=Ir103
AaegL5_1	VEuPathDB	exon	202195224	202196940	.	-	.	Parent=Ir103_transcript
AaegL5_1	VEuPathDB	exon	202197002	202197339	.	-	.	Parent=Ir103_transcript
AaegL5_1	VEuPathDB	exon	202197403	202197618	.	-	.	Parent=Ir103_transcript
AaegL5_1	VEuPathDB	CDS	202195675	202196940	.	-	0	Parent=Ir103_transcript
AaegL5_1	VEuPathDB	CDS	202197002	202197339	.	-	2	Parent=Ir103_transcript
AaegL5_1	VEuPathDB	CDS	202197403	202197490	.	-	0	Parent=Ir103_transcript
AaegL5_1	VEuPathDB	mRNA	202219705	202221623	.	-	.	ID=Ir104_transcript;geneID=Ir104
AaegL5_1	VEuPathDB	exon	202219705	202221045	.	-	.	Parent=Ir104_transcript
AaegL5_1	VEuPathDB	exon	202221102	202221515	.	-	.	Parent=Ir104_transcript
AaegL5_1	VEuPathDB	exon	202221609	202221623	.	-	.	Parent=Ir104_transcript
AaegL5_1	VEuPathDB	CDS	202219705	202221045	.	-	0	Parent=Ir104_transcript
AaegL5_1	VEuPathDB	CDS	202221102	202221515	.	-	0	Parent=Ir104_transcript
AaegL5_1	VEuPathDB	CDS	202221609	202221623	.	-	0	Parent=Ir104_transcript
AaegL5_1	VEuPathDB	mRNA	202256734	202272583	.	+	.	ID=AAEL000384-RB;geneID=AAEL000384
AaegL5_1	VEuPathDB	exon	202256734	202257127	.	+	.	Parent=AAEL000384-RB
AaegL5_1	VEuPathDB	exon	202270948	202272039	.	+	.	Parent=AAEL000384-RB
AaegL5_1	VEuPathDB	exon	202272098	202272583	.	+	.	Parent=AAEL000384-RB
AaegL5_1	VEuPathDB	CDS	202257025	202257127	.	+	0	Parent=AAEL000384-RB
AaegL5_1	VEuPathDB	CDS	202270948	202272039	.	+	2	Parent=AAEL000384-RB
AaegL5_1	VEuPathDB	CDS	202272098	202272390	.	+	2	Parent=AAEL000384-RB
AaegL5_1	VEuPathDB	mRNA	202312950	202328672	.	+	.	ID=AAEL013245-RC;geneID=AAEL013245
AaegL5_1	VEuPathDB	exon	202312950	202313094	.	+	.	Parent=AAEL013245-RC
AaegL5_1	VEuPathDB	exon	202313158	202313321	.	+	.	Parent=AAEL013245-RC
AaegL5_1	VEuPathDB	exon	202313416	202314058	.	+	.	Parent=AAEL013245-RC
AaegL5_1	VEuPathDB	exon	202319879	202320090	.	+	.	Parent=AAEL013245-RC
AaegL5_1	VEuPathDB	exon	202320145	202320482	.	+	.	Parent=AAEL013245-RC
AaegL5_1	VEuPathDB	exon	202328057	202328672	.	+	.	Parent=AAEL013245-RC
AaegL5_1	VEuPathDB	CDS	202313028	202313094	.	+	0	Parent=AAEL013245-RC
AaegL5_1	VEuPathDB	CDS	202313158	202313321	.	+	2	Parent=AAEL013245-RC
AaegL5_1	VEuPathDB	CDS	202313416	202314058	.	+	0	Parent=AAEL013245-RC
AaegL5_1	VEuPathDB	CDS	202319879	202320090	.	+	2	Parent=AAEL013245-RC
AaegL5_1	VEuPathDB	CDS	202320145	202320482	.	+	0	Parent=AAEL013245-RC
AaegL5_1	VEuPathDB	CDS	202328057	202328618	.	+	1	Parent=AAEL013245-RC
AaegL5_1	VEuPathDB	mRNA	202312953	202328672	.	+	.	ID=AAEL013245-RB;geneID=AAEL013245
AaegL5_1	VEuPathDB	exon	202312953	202313321	.	+	.	Parent=AAEL013245-RB
AaegL5_1	VEuPathDB	exon	202313416	202314058	.	+	.	Parent=AAEL013245-RB
AaegL5_1	VEuPathDB	exon	202319879	202320090	.	+	.	Parent=AAEL013245-RB
AaegL5_1	VEuPathDB	exon	202320145	202320482	.	+	.	Parent=AAEL013245-RB
AaegL5_1	VEuPathDB	exon	202328057	202328672	.	+	.	Parent=AAEL013245-RB
AaegL5_1	VEuPathDB	CDS	202313028	202313321	.	+	0	Parent=AAEL013245-RB
AaegL5_1	VEuPathDB	CDS	202313416	202314058	.	+	0	Parent=AAEL013245-RB
AaegL5_1	VEuPathDB	CDS	202319879	202320090	.	+	2	Parent=AAEL013245-RB
AaegL5_1	VEuPathDB	CDS	202320145	202320482	.	+	0	Parent=AAEL013245-RB
AaegL5_1	VEuPathDB	CDS	202328057	202328618	.	+	1	Parent=AAEL013245-RB
AaegL5_1	VEuPathDB	mRNA	202328731	202335520	.	+	.	ID=Ir102_transcript;geneID=Ir102
AaegL5_1	VEuPathDB	exon	202328731	202328972	.	+	.	Parent=Ir102_transcript
AaegL5_1	VEuPathDB	exon	202333750	202335520	.	+	.	Parent=Ir102_transcript
AaegL5_1	VEuPathDB	CDS	202328731	202328972	.	+	0	Parent=Ir102_transcript
AaegL5_1	VEuPathDB	CDS	202333750	202335520	.	+	1	Parent=Ir102_transcript
AaegL5_1	VEuPathDB	mRNA	202371854	202372153	.	-	.	ID=AAEL023035-RA;geneID=AAEL023035
AaegL5_1	VEuPathDB	exon	202371854	202372153	.	-	.	Parent=AAEL023035-RA
AaegL5_1	VEuPathDB	CDS	202371854	202372153	.	-	0	Parent=AAEL023035-RA
AaegL5_1	VEuPathDB	mRNA	202397121	202397813	.	+	.	ID=AAEL025542-RA;geneID=AAEL025542
AaegL5_1	VEuPathDB	exon	202397121	202397813	.	+	.	Parent=AAEL025542-RA
AaegL5_1	VEuPathDB	CDS	202397121	202397813	.	+	0	Parent=AAEL025542-RA
AaegL5_1	VEuPathDB	mRNA	202439737	202640686	.	+	.	ID=AAEL019601-RA;geneID=AAEL019601
AaegL5_1	VEuPathDB	exon	202439737	202440063	.	+	.	Parent=AAEL019601-RA
AaegL5_1	VEuPathDB	exon	202478196	202478933	.	+	.	Parent=AAEL019601-RA
AaegL5_1	VEuPathDB	exon	202504971	202506107	.	+	.	Parent=AAEL019601-RA
AaegL5_1	VEuPathDB	exon	202548035	202548128	.	+	.	Parent=AAEL019601-RA
AaegL5_1	VEuPathDB	exon	202554791	202554872	.	+	.	Parent=AAEL019601-RA
AaegL5_1	VEuPathDB	exon	202602902	202603828	.	+	.	Parent=AAEL019601-RA
AaegL5_1	VEuPathDB	exon	202631389	202631646	.	+	.	Parent=AAEL019601-RA
AaegL5_1	VEuPathDB	exon	202636877	202636954	.	+	.	Parent=AAEL019601-RA
AaegL5_1	VEuPathDB	exon	202637027	202640686	.	+	.	Parent=AAEL019601-RA
AaegL5_1	VEuPathDB	CDS	202505828	202506107	.	+	0	Parent=AAEL019601-RA
AaegL5_1	VEuPathDB	CDS	202548035	202548128	.	+	2	Parent=AAEL019601-RA
AaegL5_1	VEuPathDB	CDS	202554791	202554872	.	+	1	Parent=AAEL019601-RA
AaegL5_1	VEuPathDB	CDS	202602902	202603828	.	+	0	Parent=AAEL019601-RA
AaegL5_1	VEuPathDB	CDS	202631389	202631646	.	+	0	Parent=AAEL019601-RA
AaegL5_1	VEuPathDB	CDS	202636877	202636954	.	+	0	Parent=AAEL019601-RA
AaegL5_1	VEuPathDB	CDS	202637027	202638058	.	+	0	Parent=AAEL019601-RA
AaegL5_1	VEuPathDB	mRNA	202439737	202640686	.	+	.	ID=AAEL019601-RB;geneID=AAEL019601
AaegL5_1	VEuPathDB	exon	202439737	202440063	.	+	.	Parent=AAEL019601-RB
AaegL5_1	VEuPathDB	exon	202478196	202478933	.	+	.	Parent=AAEL019601-RB
AaegL5_1	VEuPathDB	exon	202504968	202506107	.	+	.	Parent=AAEL019601-RB
AaegL5_1	VEuPathDB	exon	202548035	202548128	.	+	.	Parent=AAEL019601-RB
AaegL5_1	VEuPathDB	exon	202554791	202554872	.	+	.	Parent=AAEL019601-RB
AaegL5_1	VEuPathDB	exon	202602902	202603828	.	+	.	Parent=AAEL019601-RB
AaegL5_1	VEuPathDB	exon	202631389	202631646	.	+	.	Parent=AAEL019601-RB
AaegL5_1	VEuPathDB	exon	202636877	202636954	.	+	.	Parent=AAEL019601-RB
AaegL5_1	VEuPathDB	exon	202637027	202640686	.	+	.	Parent=AAEL019601-RB
AaegL5_1	VEuPathDB	CDS	202505828	202506107	.	+	0	Parent=AAEL019601-RB
AaegL5_1	VEuPathDB	CDS	202548035	202548128	.	+	2	Parent=AAEL019601-RB
AaegL5_1	VEuPathDB	CDS	202554791	202554872	.	+	1	Parent=AAEL019601-RB
AaegL5_1	VEuPathDB	CDS	202602902	202603828	.	+	0	Parent=AAEL019601-RB
AaegL5_1	VEuPathDB	CDS	202631389	202631646	.	+	0	Parent=AAEL019601-RB
AaegL5_1	VEuPathDB	CDS	202636877	202636954	.	+	0	Parent=AAEL019601-RB
AaegL5_1	VEuPathDB	CDS	202637027	202638058	.	+	0	Parent=AAEL019601-RB
AaegL5_1	VEuPathDB	mRNA	202439737	202640686	.	+	.	ID=AAEL019601-RC;geneID=AAEL019601
AaegL5_1	VEuPathDB	exon	202439737	202440063	.	+	.	Parent=AAEL019601-RC
AaegL5_1	VEuPathDB	exon	202504971	202506107	.	+	.	Parent=AAEL019601-RC
AaegL5_1	VEuPathDB	exon	202548035	202548128	.	+	.	Parent=AAEL019601-RC
AaegL5_1	VEuPathDB	exon	202554791	202554872	.	+	.	Parent=AAEL019601-RC
AaegL5_1	VEuPathDB	exon	202602902	202603828	.	+	.	Parent=AAEL019601-RC
AaegL5_1	VEuPathDB	exon	202631389	202631646	.	+	.	Parent=AAEL019601-RC
AaegL5_1	VEuPathDB	exon	202636877	202636954	.	+	.	Parent=AAEL019601-RC
AaegL5_1	VEuPathDB	exon	202637027	202640686	.	+	.	Parent=AAEL019601-RC
AaegL5_1	VEuPathDB	CDS	202505828	202506107	.	+	0	Parent=AAEL019601-RC
AaegL5_1	VEuPathDB	CDS	202548035	202548128	.	+	2	Parent=AAEL019601-RC
AaegL5_1	VEuPathDB	CDS	202554791	202554872	.	+	1	Parent=AAEL019601-RC
AaegL5_1	VEuPathDB	CDS	202602902	202603828	.	+	0	Parent=AAEL019601-RC
AaegL5_1	VEuPathDB	CDS	202631389	202631646	.	+	0	Parent=AAEL019601-RC
AaegL5_1	VEuPathDB	CDS	202636877	202636954	.	+	0	Parent=AAEL019601-RC
AaegL5_1	VEuPathDB	CDS	202637027	202638058	.	+	0	Parent=AAEL019601-RC
AaegL5_1	VEuPathDB	mRNA	202439737	202640686	.	+	.	ID=AAEL019601-RD;geneID=AAEL019601
AaegL5_1	VEuPathDB	exon	202439737	202439932	.	+	.	Parent=AAEL019601-RD
AaegL5_1	VEuPathDB	exon	202504968	202506107	.	+	.	Parent=AAEL019601-RD
AaegL5_1	VEuPathDB	exon	202548035	202548128	.	+	.	Parent=AAEL019601-RD
AaegL5_1	VEuPathDB	exon	202554791	202554872	.	+	.	Parent=AAEL019601-RD
AaegL5_1	VEuPathDB	exon	202602902	202603828	.	+	.	Parent=AAEL019601-RD
AaegL5_1	VEuPathDB	exon	202631389	202631646	.	+	.	Parent=AAEL019601-RD
AaegL5_1	VEuPathDB	exon	202636877	202636954	.	+	.	Parent=AAEL019601-RD
AaegL5_1	VEuPathDB	exon	202637027	202640686	.	+	.	Parent=AAEL019601-RD
AaegL5_1	VEuPathDB	CDS	202505828	202506107	.	+	0	Parent=AAEL019601-RD
AaegL5_1	VEuPathDB	CDS	202548035	202548128	.	+	2	Parent=AAEL019601-RD
AaegL5_1	VEuPathDB	CDS	202554791	202554872	.	+	1	Parent=AAEL019601-RD
AaegL5_1	VEuPathDB	CDS	202602902	202603828	.	+	0	Parent=AAEL019601-RD
AaegL5_1	VEuPathDB	CDS	202631389	202631646	.	+	0	Parent=AAEL019601-RD
AaegL5_1	VEuPathDB	CDS	202636877	202636954	.	+	0	Parent=AAEL019601-RD
AaegL5_1	VEuPathDB	CDS	202637027	202638058	.	+	0	Parent=AAEL019601-RD
AaegL5_1	VEuPathDB	mRNA	202439737	202640686	.	+	.	ID=AAEL019601-RE;geneID=AAEL019601
AaegL5_1	VEuPathDB	exon	202439737	202439932	.	+	.	Parent=AAEL019601-RE
AaegL5_1	VEuPathDB	exon	202504971	202506107	.	+	.	Parent=AAEL019601-RE
AaegL5_1	VEuPathDB	exon	202548035	202548128	.	+	.	Parent=AAEL019601-RE
AaegL5_1	VEuPathDB	exon	202554791	202554872	.	+	.	Parent=AAEL019601-RE
AaegL5_1	VEuPathDB	exon	202602902	202603828	.	+	.	Parent=AAEL019601-RE
AaegL5_1	VEuPathDB	exon	202631389	202631646	.	+	.	Parent=AAEL019601-RE
AaegL5_1	VEuPathDB	exon	202636877	202636954	.	+	.	Parent=AAEL019601-RE
AaegL5_1	VEuPathDB	exon	202637027	202640686	.	+	.	Parent=AAEL019601-RE
AaegL5_1	VEuPathDB	CDS	202505828	202506107	.	+	0	Parent=AAEL019601-RE
AaegL5_1	VEuPathDB	CDS	202548035	202548128	.	+	2	Parent=AAEL019601-RE
AaegL5_1	VEuPathDB	CDS	202554791	202554872	.	+	1	Parent=AAEL019601-RE
AaegL5_1	VEuPathDB	CDS	202602902	202603828	.	+	0	Parent=AAEL019601-RE
AaegL5_1	VEuPathDB	CDS	202631389	202631646	.	+	0	Parent=AAEL019601-RE
AaegL5_1	VEuPathDB	CDS	202636877	202636954	.	+	0	Parent=AAEL019601-RE
AaegL5_1	VEuPathDB	CDS	202637027	202638058	.	+	0	Parent=AAEL019601-RE
AaegL5_1	VEuPathDB	mRNA	202713938	202765577	.	-	.	ID=AAEL013546-RC;geneID=AAEL013546
AaegL5_1	VEuPathDB	exon	202713938	202714631	.	-	.	Parent=AAEL013546-RC
AaegL5_1	VEuPathDB	exon	202714689	202714861	.	-	.	Parent=AAEL013546-RC
AaegL5_1	VEuPathDB	exon	202714925	202715577	.	-	.	Parent=AAEL013546-RC
AaegL5_1	VEuPathDB	exon	202715636	202715927	.	-	.	Parent=AAEL013546-RC
AaegL5_1	VEuPathDB	exon	202728007	202728144	.	-	.	Parent=AAEL013546-RC
AaegL5_1	VEuPathDB	exon	202764397	202765577	.	-	.	Parent=AAEL013546-RC
AaegL5_1	VEuPathDB	CDS	202714469	202714631	.	-	1	Parent=AAEL013546-RC
AaegL5_1	VEuPathDB	CDS	202714689	202714861	.	-	0	Parent=AAEL013546-RC
AaegL5_1	VEuPathDB	CDS	202714925	202715577	.	-	2	Parent=AAEL013546-RC
AaegL5_1	VEuPathDB	CDS	202715636	202715927	.	-	0	Parent=AAEL013546-RC
AaegL5_1	VEuPathDB	CDS	202728007	202728144	.	-	0	Parent=AAEL013546-RC
AaegL5_1	VEuPathDB	CDS	202764397	202764423	.	-	0	Parent=AAEL013546-RC
AaegL5_1	VEuPathDB	mRNA	202713938	202842130	.	-	.	ID=AAEL013546-RB;geneID=AAEL013546
AaegL5_1	VEuPathDB	exon	202713938	202714631	.	-	.	Parent=AAEL013546-RB
AaegL5_1	VEuPathDB	exon	202714689	202714861	.	-	.	Parent=AAEL013546-RB
AaegL5_1	VEuPathDB	exon	202714925	202715577	.	-	.	Parent=AAEL013546-RB
AaegL5_1	VEuPathDB	exon	202715636	202715927	.	-	.	Parent=AAEL013546-RB
AaegL5_1	VEuPathDB	exon	202728007	202728144	.	-	.	Parent=AAEL013546-RB
AaegL5_1	VEuPathDB	exon	202841939	202842130	.	-	.	Parent=AAEL013546-RB
AaegL5_1	VEuPathDB	CDS	202714469	202714631	.	-	1	Parent=AAEL013546-RB
AaegL5_1	VEuPathDB	CDS	202714689	202714861	.	-	0	Parent=AAEL013546-RB
AaegL5_1	VEuPathDB	CDS	202714925	202715577	.	-	2	Parent=AAEL013546-RB
AaegL5_1	VEuPathDB	CDS	202715636	202715927	.	-	0	Parent=AAEL013546-RB
AaegL5_1	VEuPathDB	CDS	202728007	202728138	.	-	0	Parent=AAEL013546-RB
AaegL5_1	VEuPathDB	mRNA	202853514	202934700	.	+	.	ID=AAEL013545-RB;geneID=AAEL013545
AaegL5_1	VEuPathDB	exon	202853514	202853946	.	+	.	Parent=AAEL013545-RB
AaegL5_1	VEuPathDB	exon	202861859	202862254	.	+	.	Parent=AAEL013545-RB
AaegL5_1	VEuPathDB	exon	202913753	202913878	.	+	.	Parent=AAEL013545-RB
AaegL5_1	VEuPathDB	exon	202934049	202934700	.	+	.	Parent=AAEL013545-RB
AaegL5_1	VEuPathDB	CDS	202861897	202862254	.	+	0	Parent=AAEL013545-RB
AaegL5_1	VEuPathDB	CDS	202913753	202913878	.	+	2	Parent=AAEL013545-RB
AaegL5_1	VEuPathDB	CDS	202934049	202934158	.	+	2	Parent=AAEL013545-RB
AaegL5_1	VEuPathDB	mRNA	202853514	202934700	.	+	.	ID=AAEL013545-RC;geneID=AAEL013545
AaegL5_1	VEuPathDB	exon	202853514	202853742	.	+	.	Parent=AAEL013545-RC
AaegL5_1	VEuPathDB	exon	202861859	202862254	.	+	.	Parent=AAEL013545-RC
AaegL5_1	VEuPathDB	exon	202913753	202913878	.	+	.	Parent=AAEL013545-RC
AaegL5_1	VEuPathDB	exon	202934049	202934700	.	+	.	Parent=AAEL013545-RC
AaegL5_1	VEuPathDB	CDS	202861897	202862254	.	+	0	Parent=AAEL013545-RC
AaegL5_1	VEuPathDB	CDS	202913753	202913878	.	+	2	Parent=AAEL013545-RC
AaegL5_1	VEuPathDB	CDS	202934049	202934158	.	+	2	Parent=AAEL013545-RC
AaegL5_1	VEuPathDB	mRNA	202853514	202934700	.	+	.	ID=AAEL013545-RD;geneID=AAEL013545
AaegL5_1	VEuPathDB	exon	202853514	202854024	.	+	.	Parent=AAEL013545-RD
AaegL5_1	VEuPathDB	exon	202861859	202862254	.	+	.	Parent=AAEL013545-RD
AaegL5_1	VEuPathDB	exon	202913753	202913878	.	+	.	Parent=AAEL013545-RD
AaegL5_1	VEuPathDB	exon	202934049	202934700	.	+	.	Parent=AAEL013545-RD
AaegL5_1	VEuPathDB	CDS	202861897	202862254	.	+	0	Parent=AAEL013545-RD
AaegL5_1	VEuPathDB	CDS	202913753	202913878	.	+	2	Parent=AAEL013545-RD
AaegL5_1	VEuPathDB	CDS	202934049	202934158	.	+	2	Parent=AAEL013545-RD
AaegL5_1	VEuPathDB	mRNA	202853514	202934700	.	+	.	ID=AAEL013545-RE;geneID=AAEL013545
AaegL5_1	VEuPathDB	exon	202853514	202854024	.	+	.	Parent=AAEL013545-RE
AaegL5_1	VEuPathDB	exon	202861855	202862254	.	+	.	Parent=AAEL013545-RE
AaegL5_1	VEuPathDB	exon	202913753	202913878	.	+	.	Parent=AAEL013545-RE
AaegL5_1	VEuPathDB	exon	202934049	202934700	.	+	.	Parent=AAEL013545-RE
AaegL5_1	VEuPathDB	CDS	202861897	202862254	.	+	0	Parent=AAEL013545-RE
AaegL5_1	VEuPathDB	CDS	202913753	202913878	.	+	2	Parent=AAEL013545-RE
AaegL5_1	VEuPathDB	CDS	202934049	202934158	.	+	2	Parent=AAEL013545-RE
AaegL5_1	VEuPathDB	mRNA	202853514	202934700	.	+	.	ID=AAEL013545-RF;geneID=AAEL013545
AaegL5_1	VEuPathDB	exon	202853514	202854024	.	+	.	Parent=AAEL013545-RF
AaegL5_1	VEuPathDB	exon	202861832	202862254	.	+	.	Parent=AAEL013545-RF
AaegL5_1	VEuPathDB	exon	202913753	202913878	.	+	.	Parent=AAEL013545-RF
AaegL5_1	VEuPathDB	exon	202934049	202934700	.	+	.	Parent=AAEL013545-RF
AaegL5_1	VEuPathDB	CDS	202861897	202862254	.	+	0	Parent=AAEL013545-RF
AaegL5_1	VEuPathDB	CDS	202913753	202913878	.	+	2	Parent=AAEL013545-RF
AaegL5_1	VEuPathDB	CDS	202934049	202934158	.	+	2	Parent=AAEL013545-RF
AaegL5_1	VEuPathDB	mRNA	202853514	202934700	.	+	.	ID=AAEL013545-RG;geneID=AAEL013545
AaegL5_1	VEuPathDB	exon	202853514	202854024	.	+	.	Parent=AAEL013545-RG
AaegL5_1	VEuPathDB	exon	202861800	202862254	.	+	.	Parent=AAEL013545-RG
AaegL5_1	VEuPathDB	exon	202913753	202913878	.	+	.	Parent=AAEL013545-RG
AaegL5_1	VEuPathDB	exon	202934049	202934700	.	+	.	Parent=AAEL013545-RG
AaegL5_1	VEuPathDB	CDS	202861897	202862254	.	+	0	Parent=AAEL013545-RG
AaegL5_1	VEuPathDB	CDS	202913753	202913878	.	+	2	Parent=AAEL013545-RG
AaegL5_1	VEuPathDB	CDS	202934049	202934158	.	+	2	Parent=AAEL013545-RG
AaegL5_1	VEuPathDB	mRNA	202964456	202965179	.	-	.	ID=AAEL026044-RA;geneID=AAEL026044
AaegL5_1	VEuPathDB	exon	202964456	202964962	.	-	.	Parent=AAEL026044-RA
AaegL5_1	VEuPathDB	exon	202965040	202965179	.	-	.	Parent=AAEL026044-RA
AaegL5_1	VEuPathDB	CDS	202964608	202964940	.	-	0	Parent=AAEL026044-RA
AaegL5_1	VEuPathDB	mRNA	202988396	203008920	.	+	.	ID=AAEL012704-RC;geneID=AAEL012704
AaegL5_1	VEuPathDB	exon	202988396	202988420	.	+	.	Parent=AAEL012704-RC
AaegL5_1	VEuPathDB	exon	203007299	203007431	.	+	.	Parent=AAEL012704-RC
AaegL5_1	VEuPathDB	exon	203008287	203008447	.	+	.	Parent=AAEL012704-RC
AaegL5_1	VEuPathDB	exon	203008648	203008920	.	+	.	Parent=AAEL012704-RC
AaegL5_1	VEuPathDB	CDS	203007299	203007431	.	+	0	Parent=AAEL012704-RC
AaegL5_1	VEuPathDB	CDS	203008287	203008447	.	+	2	Parent=AAEL012704-RC
AaegL5_1	VEuPathDB	CDS	203008648	203008716	.	+	0	Parent=AAEL012704-RC
AaegL5_1	VEuPathDB	mRNA	203007048	203008920	.	+	.	ID=AAEL012704-RB;geneID=AAEL012704
AaegL5_1	VEuPathDB	exon	203007048	203007175	.	+	.	Parent=AAEL012704-RB
AaegL5_1	VEuPathDB	exon	203007299	203007431	.	+	.	Parent=AAEL012704-RB
AaegL5_1	VEuPathDB	exon	203008287	203008447	.	+	.	Parent=AAEL012704-RB
AaegL5_1	VEuPathDB	exon	203008648	203008920	.	+	.	Parent=AAEL012704-RB
AaegL5_1	VEuPathDB	CDS	203007299	203007431	.	+	0	Parent=AAEL012704-RB
AaegL5_1	VEuPathDB	CDS	203008287	203008447	.	+	2	Parent=AAEL012704-RB
AaegL5_1	VEuPathDB	CDS	203008648	203008716	.	+	0	Parent=AAEL012704-RB
AaegL5_1	VEuPathDB	mRNA	203015000	203015592	.	-	.	ID=AAEL026023-RA;geneID=AAEL026023
AaegL5_1	VEuPathDB	exon	203015000	203015274	.	-	.	Parent=AAEL026023-RA
AaegL5_1	VEuPathDB	exon	203015344	203015592	.	-	.	Parent=AAEL026023-RA
AaegL5_1	VEuPathDB	CDS	203015084	203015274	.	-	2	Parent=AAEL026023-RA
AaegL5_1	VEuPathDB	CDS	203015344	203015470	.	-	0	Parent=AAEL026023-RA
AaegL5_1	VEuPathDB	mRNA	203027299	203027828	.	-	.	ID=AAEL025252-RA;geneID=AAEL025252
AaegL5_1	VEuPathDB	exon	203027299	203027559	.	-	.	Parent=AAEL025252-RA
AaegL5_1	VEuPathDB	exon	203027629	203027828	.	-	.	Parent=AAEL025252-RA
AaegL5_1	VEuPathDB	CDS	203027369	203027559	.	-	2	Parent=AAEL025252-RA
AaegL5_1	VEuPathDB	CDS	203027629	203027755	.	-	0	Parent=AAEL025252-RA
AaegL5_1	VEuPathDB	mRNA	203028194	203028767	.	+	.	ID=AAEL012703-RA;geneID=AAEL012703
AaegL5_1	VEuPathDB	exon	203028194	203028396	.	+	.	Parent=AAEL012703-RA
AaegL5_1	VEuPathDB	exon	203028466	203028767	.	+	.	Parent=AAEL012703-RA
AaegL5_1	VEuPathDB	CDS	203028270	203028396	.	+	0	Parent=AAEL012703-RA
AaegL5_1	VEuPathDB	CDS	203028466	203028656	.	+	2	Parent=AAEL012703-RA
AaegL5_1	VEuPathDB	mRNA	203034990	203035535	.	-	.	ID=AAEL018247-RA;geneID=AAEL018247
AaegL5_1	VEuPathDB	exon	203034990	203035271	.	-	.	Parent=AAEL018247-RA
AaegL5_1	VEuPathDB	exon	203035339	203035535	.	-	.	Parent=AAEL018247-RA
AaegL5_1	VEuPathDB	CDS	203035081	203035271	.	-	2	Parent=AAEL018247-RA
AaegL5_1	VEuPathDB	CDS	203035339	203035465	.	-	0	Parent=AAEL018247-RA
AaegL5_1	VEuPathDB	mRNA	203049412	203068708	.	+	.	ID=AAEL021449-RA;geneID=AAEL021449
AaegL5_1	VEuPathDB	exon	203049412	203049535	.	+	.	Parent=AAEL021449-RA
AaegL5_1	VEuPathDB	exon	203061245	203061382	.	+	.	Parent=AAEL021449-RA
AaegL5_1	VEuPathDB	exon	203067388	203067783	.	+	.	Parent=AAEL021449-RA
AaegL5_1	VEuPathDB	exon	203067842	203068708	.	+	.	Parent=AAEL021449-RA
AaegL5_1	VEuPathDB	CDS	203061289	203061382	.	+	0	Parent=AAEL021449-RA
AaegL5_1	VEuPathDB	CDS	203067388	203067783	.	+	2	Parent=AAEL021449-RA
AaegL5_1	VEuPathDB	CDS	203067842	203067951	.	+	2	Parent=AAEL021449-RA
AaegL5_1	VEuPathDB	mRNA	203067986	203184577	.	-	.	ID=AAEL003777-RG;geneID=AAEL003777
AaegL5_1	VEuPathDB	exon	203067986	203069097	.	-	.	Parent=AAEL003777-RG
AaegL5_1	VEuPathDB	exon	203079434	203079580	.	-	.	Parent=AAEL003777-RG
AaegL5_1	VEuPathDB	exon	203079641	203079795	.	-	.	Parent=AAEL003777-RG
AaegL5_1	VEuPathDB	exon	203079856	203082573	.	-	.	Parent=AAEL003777-RG
AaegL5_1	VEuPathDB	exon	203082641	203082791	.	-	.	Parent=AAEL003777-RG
AaegL5_1	VEuPathDB	exon	203087741	203088033	.	-	.	Parent=AAEL003777-RG
AaegL5_1	VEuPathDB	exon	203088094	203088311	.	-	.	Parent=AAEL003777-RG
AaegL5_1	VEuPathDB	exon	203088371	203090668	.	-	.	Parent=AAEL003777-RG
AaegL5_1	VEuPathDB	exon	203104128	203104230	.	-	.	Parent=AAEL003777-RG
AaegL5_1	VEuPathDB	exon	203110514	203110841	.	-	.	Parent=AAEL003777-RG
AaegL5_1	VEuPathDB	exon	203168791	203169520	.	-	.	Parent=AAEL003777-RG
AaegL5_1	VEuPathDB	exon	203184561	203184577	.	-	.	Parent=AAEL003777-RG
AaegL5_1	VEuPathDB	CDS	203068867	203069097	.	-	0	Parent=AAEL003777-RG
AaegL5_1	VEuPathDB	CDS	203079434	203079580	.	-	0	Parent=AAEL003777-RG
AaegL5_1	VEuPathDB	CDS	203079641	203079795	.	-	2	Parent=AAEL003777-RG
AaegL5_1	VEuPathDB	CDS	203079856	203082573	.	-	2	Parent=AAEL003777-RG
AaegL5_1	VEuPathDB	CDS	203082641	203082791	.	-	0	Parent=AAEL003777-RG
AaegL5_1	VEuPathDB	CDS	203087741	203088033	.	-	2	Parent=AAEL003777-RG
AaegL5_1	VEuPathDB	CDS	203088094	203088311	.	-	1	Parent=AAEL003777-RG
AaegL5_1	VEuPathDB	CDS	203088371	203090668	.	-	1	Parent=AAEL003777-RG
AaegL5_1	VEuPathDB	CDS	203104128	203104230	.	-	2	Parent=AAEL003777-RG
AaegL5_1	VEuPathDB	CDS	203110514	203110841	.	-	0	Parent=AAEL003777-RG
AaegL5_1	VEuPathDB	CDS	203168791	203168958	.	-	0	Parent=AAEL003777-RG
AaegL5_1	VEuPathDB	mRNA	203067986	203184578	.	-	.	ID=AAEL003777-RD;geneID=AAEL003777
AaegL5_1	VEuPathDB	exon	203067986	203069097	.	-	.	Parent=AAEL003777-RD
AaegL5_1	VEuPathDB	exon	203079434	203079580	.	-	.	Parent=AAEL003777-RD
AaegL5_1	VEuPathDB	exon	203079641	203079795	.	-	.	Parent=AAEL003777-RD
AaegL5_1	VEuPathDB	exon	203079856	203082573	.	-	.	Parent=AAEL003777-RD
AaegL5_1	VEuPathDB	exon	203082641	203082791	.	-	.	Parent=AAEL003777-RD
AaegL5_1	VEuPathDB	exon	203087741	203088033	.	-	.	Parent=AAEL003777-RD
AaegL5_1	VEuPathDB	exon	203088094	203088311	.	-	.	Parent=AAEL003777-RD
AaegL5_1	VEuPathDB	exon	203088371	203090668	.	-	.	Parent=AAEL003777-RD
AaegL5_1	VEuPathDB	exon	203104128	203104230	.	-	.	Parent=AAEL003777-RD
AaegL5_1	VEuPathDB	exon	203110514	203110841	.	-	.	Parent=AAEL003777-RD
AaegL5_1	VEuPathDB	exon	203168791	203169255	.	-	.	Parent=AAEL003777-RD
AaegL5_1	VEuPathDB	exon	203184561	203184578	.	-	.	Parent=AAEL003777-RD
AaegL5_1	VEuPathDB	CDS	203068867	203069097	.	-	0	Parent=AAEL003777-RD
AaegL5_1	VEuPathDB	CDS	203079434	203079580	.	-	0	Parent=AAEL003777-RD
AaegL5_1	VEuPathDB	CDS	203079641	203079795	.	-	2	Parent=AAEL003777-RD
AaegL5_1	VEuPathDB	CDS	203079856	203082573	.	-	2	Parent=AAEL003777-RD
AaegL5_1	VEuPathDB	CDS	203082641	203082791	.	-	0	Parent=AAEL003777-RD
AaegL5_1	VEuPathDB	CDS	203087741	203088033	.	-	2	Parent=AAEL003777-RD
AaegL5_1	VEuPathDB	CDS	203088094	203088311	.	-	1	Parent=AAEL003777-RD
AaegL5_1	VEuPathDB	CDS	203088371	203090668	.	-	1	Parent=AAEL003777-RD
AaegL5_1	VEuPathDB	CDS	203104128	203104230	.	-	2	Parent=AAEL003777-RD
AaegL5_1	VEuPathDB	CDS	203110514	203110841	.	-	0	Parent=AAEL003777-RD
AaegL5_1	VEuPathDB	CDS	203168791	203168958	.	-	0	Parent=AAEL003777-RD
AaegL5_1	VEuPathDB	mRNA	203067986	203184823	.	-	.	ID=AAEL003777-RB;geneID=AAEL003777
AaegL5_1	VEuPathDB	exon	203067986	203069097	.	-	.	Parent=AAEL003777-RB
AaegL5_1	VEuPathDB	exon	203079434	203079580	.	-	.	Parent=AAEL003777-RB
AaegL5_1	VEuPathDB	exon	203079641	203079795	.	-	.	Parent=AAEL003777-RB
AaegL5_1	VEuPathDB	exon	203079856	203082573	.	-	.	Parent=AAEL003777-RB
AaegL5_1	VEuPathDB	exon	203082641	203082791	.	-	.	Parent=AAEL003777-RB
AaegL5_1	VEuPathDB	exon	203087741	203088033	.	-	.	Parent=AAEL003777-RB
AaegL5_1	VEuPathDB	exon	203088094	203088311	.	-	.	Parent=AAEL003777-RB
AaegL5_1	VEuPathDB	exon	203088371	203090668	.	-	.	Parent=AAEL003777-RB
AaegL5_1	VEuPathDB	exon	203104128	203104230	.	-	.	Parent=AAEL003777-RB
AaegL5_1	VEuPathDB	exon	203110514	203110841	.	-	.	Parent=AAEL003777-RB
AaegL5_1	VEuPathDB	exon	203168791	203169838	.	-	.	Parent=AAEL003777-RB
AaegL5_1	VEuPathDB	exon	203184633	203184823	.	-	.	Parent=AAEL003777-RB
AaegL5_1	VEuPathDB	CDS	203068867	203069097	.	-	0	Parent=AAEL003777-RB
AaegL5_1	VEuPathDB	CDS	203079434	203079580	.	-	0	Parent=AAEL003777-RB
AaegL5_1	VEuPathDB	CDS	203079641	203079795	.	-	2	Parent=AAEL003777-RB
AaegL5_1	VEuPathDB	CDS	203079856	203082573	.	-	2	Parent=AAEL003777-RB
AaegL5_1	VEuPathDB	CDS	203082641	203082791	.	-	0	Parent=AAEL003777-RB
AaegL5_1	VEuPathDB	CDS	203087741	203088033	.	-	2	Parent=AAEL003777-RB
AaegL5_1	VEuPathDB	CDS	203088094	203088311	.	-	1	Parent=AAEL003777-RB
AaegL5_1	VEuPathDB	CDS	203088371	203090668	.	-	1	Parent=AAEL003777-RB
AaegL5_1	VEuPathDB	CDS	203104128	203104230	.	-	2	Parent=AAEL003777-RB
AaegL5_1	VEuPathDB	CDS	203110514	203110841	.	-	0	Parent=AAEL003777-RB
AaegL5_1	VEuPathDB	CDS	203168791	203168958	.	-	0	Parent=AAEL003777-RB
AaegL5_1	VEuPathDB	mRNA	203067986	203184823	.	-	.	ID=AAEL003777-RC;geneID=AAEL003777
AaegL5_1	VEuPathDB	exon	203067986	203069097	.	-	.	Parent=AAEL003777-RC
AaegL5_1	VEuPathDB	exon	203079434	203079580	.	-	.	Parent=AAEL003777-RC
AaegL5_1	VEuPathDB	exon	203079641	203079795	.	-	.	Parent=AAEL003777-RC
AaegL5_1	VEuPathDB	exon	203079856	203082573	.	-	.	Parent=AAEL003777-RC
AaegL5_1	VEuPathDB	exon	203082641	203082791	.	-	.	Parent=AAEL003777-RC
AaegL5_1	VEuPathDB	exon	203087741	203088033	.	-	.	Parent=AAEL003777-RC
AaegL5_1	VEuPathDB	exon	203088094	203088311	.	-	.	Parent=AAEL003777-RC
AaegL5_1	VEuPathDB	exon	203088371	203090668	.	-	.	Parent=AAEL003777-RC
AaegL5_1	VEuPathDB	exon	203104128	203104230	.	-	.	Parent=AAEL003777-RC
AaegL5_1	VEuPathDB	exon	203110514	203110841	.	-	.	Parent=AAEL003777-RC
AaegL5_1	VEuPathDB	exon	203168791	203169838	.	-	.	Parent=AAEL003777-RC
AaegL5_1	VEuPathDB	exon	203184561	203184823	.	-	.	Parent=AAEL003777-RC
AaegL5_1	VEuPathDB	CDS	203068867	203069097	.	-	0	Parent=AAEL003777-RC
AaegL5_1	VEuPathDB	CDS	203079434	203079580	.	-	0	Parent=AAEL003777-RC
AaegL5_1	VEuPathDB	CDS	203079641	203079795	.	-	2	Parent=AAEL003777-RC
AaegL5_1	VEuPathDB	CDS	203079856	203082573	.	-	2	Parent=AAEL003777-RC
AaegL5_1	VEuPathDB	CDS	203082641	203082791	.	-	0	Parent=AAEL003777-RC
AaegL5_1	VEuPathDB	CDS	203087741	203088033	.	-	2	Parent=AAEL003777-RC
AaegL5_1	VEuPathDB	CDS	203088094	203088311	.	-	1	Parent=AAEL003777-RC
AaegL5_1	VEuPathDB	CDS	203088371	203090668	.	-	1	Parent=AAEL003777-RC
AaegL5_1	VEuPathDB	CDS	203104128	203104230	.	-	2	Parent=AAEL003777-RC
AaegL5_1	VEuPathDB	CDS	203110514	203110841	.	-	0	Parent=AAEL003777-RC
AaegL5_1	VEuPathDB	CDS	203168791	203168958	.	-	0	Parent=AAEL003777-RC
AaegL5_1	VEuPathDB	mRNA	203067986	203184823	.	-	.	ID=AAEL003777-RE;geneID=AAEL003777
AaegL5_1	VEuPathDB	exon	203067986	203069097	.	-	.	Parent=AAEL003777-RE
AaegL5_1	VEuPathDB	exon	203079434	203079580	.	-	.	Parent=AAEL003777-RE
AaegL5_1	VEuPathDB	exon	203079641	203079795	.	-	.	Parent=AAEL003777-RE
AaegL5_1	VEuPathDB	exon	203079856	203082573	.	-	.	Parent=AAEL003777-RE
AaegL5_1	VEuPathDB	exon	203082641	203082791	.	-	.	Parent=AAEL003777-RE
AaegL5_1	VEuPathDB	exon	203087741	203088033	.	-	.	Parent=AAEL003777-RE
AaegL5_1	VEuPathDB	exon	203088094	203088311	.	-	.	Parent=AAEL003777-RE
AaegL5_1	VEuPathDB	exon	203088371	203090668	.	-	.	Parent=AAEL003777-RE
AaegL5_1	VEuPathDB	exon	203104128	203104230	.	-	.	Parent=AAEL003777-RE
AaegL5_1	VEuPathDB	exon	203110514	203110841	.	-	.	Parent=AAEL003777-RE
AaegL5_1	VEuPathDB	exon	203168791	203169520	.	-	.	Parent=AAEL003777-RE
AaegL5_1	VEuPathDB	exon	203184633	203184823	.	-	.	Parent=AAEL003777-RE
AaegL5_1	VEuPathDB	CDS	203068867	203069097	.	-	0	Parent=AAEL003777-RE
AaegL5_1	VEuPathDB	CDS	203079434	203079580	.	-	0	Parent=AAEL003777-RE
AaegL5_1	VEuPathDB	CDS	203079641	203079795	.	-	2	Parent=AAEL003777-RE
AaegL5_1	VEuPathDB	CDS	203079856	203082573	.	-	2	Parent=AAEL003777-RE
AaegL5_1	VEuPathDB	CDS	203082641	203082791	.	-	0	Parent=AAEL003777-RE
AaegL5_1	VEuPathDB	CDS	203087741	203088033	.	-	2	Parent=AAEL003777-RE
AaegL5_1	VEuPathDB	CDS	203088094	203088311	.	-	1	Parent=AAEL003777-RE
AaegL5_1	VEuPathDB	CDS	203088371	203090668	.	-	1	Parent=AAEL003777-RE
AaegL5_1	VEuPathDB	CDS	203104128	203104230	.	-	2	Parent=AAEL003777-RE
AaegL5_1	VEuPathDB	CDS	203110514	203110841	.	-	0	Parent=AAEL003777-RE
AaegL5_1	VEuPathDB	CDS	203168791	203168958	.	-	0	Parent=AAEL003777-RE
AaegL5_1	VEuPathDB	mRNA	203067986	203184823	.	-	.	ID=AAEL003777-RF;geneID=AAEL003777
AaegL5_1	VEuPathDB	exon	203067986	203069097	.	-	.	Parent=AAEL003777-RF
AaegL5_1	VEuPathDB	exon	203079434	203079580	.	-	.	Parent=AAEL003777-RF
AaegL5_1	VEuPathDB	exon	203079641	203079795	.	-	.	Parent=AAEL003777-RF
AaegL5_1	VEuPathDB	exon	203079856	203082573	.	-	.	Parent=AAEL003777-RF
AaegL5_1	VEuPathDB	exon	203082641	203082791	.	-	.	Parent=AAEL003777-RF
AaegL5_1	VEuPathDB	exon	203087741	203088033	.	-	.	Parent=AAEL003777-RF
AaegL5_1	VEuPathDB	exon	203088094	203088311	.	-	.	Parent=AAEL003777-RF
AaegL5_1	VEuPathDB	exon	203088371	203090668	.	-	.	Parent=AAEL003777-RF
AaegL5_1	VEuPathDB	exon	203104128	203104230	.	-	.	Parent=AAEL003777-RF
AaegL5_1	VEuPathDB	exon	203110514	203110841	.	-	.	Parent=AAEL003777-RF
AaegL5_1	VEuPathDB	exon	203168791	203169520	.	-	.	Parent=AAEL003777-RF
AaegL5_1	VEuPathDB	exon	203184637	203184823	.	-	.	Parent=AAEL003777-RF
AaegL5_1	VEuPathDB	CDS	203068867	203069097	.	-	0	Parent=AAEL003777-RF
AaegL5_1	VEuPathDB	CDS	203079434	203079580	.	-	0	Parent=AAEL003777-RF
AaegL5_1	VEuPathDB	CDS	203079641	203079795	.	-	2	Parent=AAEL003777-RF
AaegL5_1	VEuPathDB	CDS	203079856	203082573	.	-	2	Parent=AAEL003777-RF
AaegL5_1	VEuPathDB	CDS	203082641	203082791	.	-	0	Parent=AAEL003777-RF
AaegL5_1	VEuPathDB	CDS	203087741	203088033	.	-	2	Parent=AAEL003777-RF
AaegL5_1	VEuPathDB	CDS	203088094	203088311	.	-	1	Parent=AAEL003777-RF
AaegL5_1	VEuPathDB	CDS	203088371	203090668	.	-	1	Parent=AAEL003777-RF
AaegL5_1	VEuPathDB	CDS	203104128	203104230	.	-	2	Parent=AAEL003777-RF
AaegL5_1	VEuPathDB	CDS	203110514	203110841	.	-	0	Parent=AAEL003777-RF
AaegL5_1	VEuPathDB	CDS	203168791	203168958	.	-	0	Parent=AAEL003777-RF
AaegL5_1	VEuPathDB	mRNA	203194971	203200551	.	-	.	ID=AAEL003801-RA;geneID=AAEL003801
AaegL5_1	VEuPathDB	exon	203194971	203196173	.	-	.	Parent=AAEL003801-RA
AaegL5_1	VEuPathDB	exon	203200191	203200551	.	-	.	Parent=AAEL003801-RA
AaegL5_1	VEuPathDB	CDS	203195023	203196173	.	-	2	Parent=AAEL003801-RA
AaegL5_1	VEuPathDB	CDS	203200191	203200419	.	-	0	Parent=AAEL003801-RA
AaegL5_1	VEuPathDB	mRNA	203247197	203248265	.	+	.	ID=AAEL020930-RA;geneID=AAEL020930
AaegL5_1	VEuPathDB	exon	203247197	203247525	.	+	.	Parent=AAEL020930-RA
AaegL5_1	VEuPathDB	exon	203247580	203248265	.	+	.	Parent=AAEL020930-RA
AaegL5_1	VEuPathDB	CDS	203247498	203247525	.	+	0	Parent=AAEL020930-RA
AaegL5_1	VEuPathDB	CDS	203247580	203248256	.	+	2	Parent=AAEL020930-RA
AaegL5_1	VEuPathDB	mRNA	203290454	203427881	.	+	.	ID=AAEL003794-RB;geneID=AAEL003794
AaegL5_1	VEuPathDB	exon	203290454	203291648	.	+	.	Parent=AAEL003794-RB
AaegL5_1	VEuPathDB	exon	203291754	203291998	.	+	.	Parent=AAEL003794-RB
AaegL5_1	VEuPathDB	exon	203324969	203325123	.	+	.	Parent=AAEL003794-RB
AaegL5_1	VEuPathDB	exon	203362009	203362104	.	+	.	Parent=AAEL003794-RB
AaegL5_1	VEuPathDB	exon	203413523	203413609	.	+	.	Parent=AAEL003794-RB
AaegL5_1	VEuPathDB	exon	203424768	203427881	.	+	.	Parent=AAEL003794-RB
AaegL5_1	VEuPathDB	CDS	203291371	203291648	.	+	0	Parent=AAEL003794-RB
AaegL5_1	VEuPathDB	CDS	203291754	203291998	.	+	1	Parent=AAEL003794-RB
AaegL5_1	VEuPathDB	CDS	203324969	203325123	.	+	2	Parent=AAEL003794-RB
AaegL5_1	VEuPathDB	CDS	203362009	203362104	.	+	0	Parent=AAEL003794-RB
AaegL5_1	VEuPathDB	CDS	203413523	203413609	.	+	0	Parent=AAEL003794-RB
AaegL5_1	VEuPathDB	CDS	203424768	203425238	.	+	0	Parent=AAEL003794-RB
AaegL5_1	VEuPathDB	mRNA	203577581	203637654	.	-	.	ID=AAEL024720-RA;geneID=AAEL024720
AaegL5_1	VEuPathDB	exon	203577581	203578615	.	-	.	Parent=AAEL024720-RA
AaegL5_1	VEuPathDB	exon	203620039	203620536	.	-	.	Parent=AAEL024720-RA
AaegL5_1	VEuPathDB	exon	203630585	203632523	.	-	.	Parent=AAEL024720-RA
AaegL5_1	VEuPathDB	exon	203637359	203637654	.	-	.	Parent=AAEL024720-RA
AaegL5_1	VEuPathDB	CDS	203578104	203578615	.	-	2	Parent=AAEL024720-RA
AaegL5_1	VEuPathDB	CDS	203620039	203620536	.	-	2	Parent=AAEL024720-RA
AaegL5_1	VEuPathDB	CDS	203630585	203632523	.	-	0	Parent=AAEL024720-RA
AaegL5_1	VEuPathDB	CDS	203637359	203637433	.	-	0	Parent=AAEL024720-RA
AaegL5_1	VEuPathDB	mRNA	203642889	203711508	.	+	.	ID=AAEL018307-RB;geneID=AAEL018307
AaegL5_1	VEuPathDB	exon	203642889	203644039	.	+	.	Parent=AAEL018307-RB
AaegL5_1	VEuPathDB	exon	203705396	203705446	.	+	.	Parent=AAEL018307-RB
AaegL5_1	VEuPathDB	exon	203705509	203705646	.	+	.	Parent=AAEL018307-RB
AaegL5_1	VEuPathDB	exon	203705706	203705909	.	+	.	Parent=AAEL018307-RB
AaegL5_1	VEuPathDB	exon	203710469	203711508	.	+	.	Parent=AAEL018307-RB
AaegL5_1	VEuPathDB	CDS	203643060	203644039	.	+	0	Parent=AAEL018307-RB
AaegL5_1	VEuPathDB	CDS	203705396	203705446	.	+	1	Parent=AAEL018307-RB
AaegL5_1	VEuPathDB	CDS	203705509	203705646	.	+	1	Parent=AAEL018307-RB
AaegL5_1	VEuPathDB	CDS	203705706	203705909	.	+	1	Parent=AAEL018307-RB
AaegL5_1	VEuPathDB	CDS	203710469	203711216	.	+	1	Parent=AAEL018307-RB
AaegL5_1	VEuPathDB	lnc_RNA	203648206	203649155	.	-	.	ID=AAEL020819-RA;geneID=AAEL020819
AaegL5_1	VEuPathDB	exon	203648206	203648905	.	-	.	Parent=AAEL020819-RA
AaegL5_1	VEuPathDB	exon	203648968	203649155	.	-	.	Parent=AAEL020819-RA
AaegL5_1	VEuPathDB	mRNA	203670461	203692001	.	-	.	ID=AAEL027937-RA;geneID=AAEL027937
AaegL5_1	VEuPathDB	exon	203670461	203670593	.	-	.	Parent=AAEL027937-RA
AaegL5_1	VEuPathDB	exon	203676001	203677175	.	-	.	Parent=AAEL027937-RA
AaegL5_1	VEuPathDB	exon	203688800	203688825	.	-	.	Parent=AAEL027937-RA
AaegL5_1	VEuPathDB	exon	203691672	203692001	.	-	.	Parent=AAEL027937-RA
AaegL5_1	VEuPathDB	CDS	203676008	203677175	.	-	1	Parent=AAEL027937-RA
AaegL5_1	VEuPathDB	CDS	203688800	203688825	.	-	0	Parent=AAEL027937-RA
AaegL5_1	VEuPathDB	CDS	203691672	203691758	.	-	0	Parent=AAEL027937-RA
AaegL5_1	VEuPathDB	lnc_RNA	203688832	203690104	.	+	.	ID=AAEL023584-RA;geneID=AAEL023584
AaegL5_1	VEuPathDB	exon	203688832	203689175	.	+	.	Parent=AAEL023584-RA
AaegL5_1	VEuPathDB	exon	203689234	203689462	.	+	.	Parent=AAEL023584-RA
AaegL5_1	VEuPathDB	exon	203689547	203689788	.	+	.	Parent=AAEL023584-RA
AaegL5_1	VEuPathDB	exon	203689853	203690104	.	+	.	Parent=AAEL023584-RA
AaegL5_1	VEuPathDB	mRNA	203730291	203761385	.	+	.	ID=AAEL003785-RB;geneID=AAEL003785
AaegL5_1	VEuPathDB	exon	203730291	203730514	.	+	.	Parent=AAEL003785-RB
AaegL5_1	VEuPathDB	exon	203730588	203731696	.	+	.	Parent=AAEL003785-RB
AaegL5_1	VEuPathDB	exon	203731813	203731830	.	+	.	Parent=AAEL003785-RB
AaegL5_1	VEuPathDB	exon	203755751	203756560	.	+	.	Parent=AAEL003785-RB
AaegL5_1	VEuPathDB	exon	203756630	203756782	.	+	.	Parent=AAEL003785-RB
AaegL5_1	VEuPathDB	exon	203756861	203757031	.	+	.	Parent=AAEL003785-RB
AaegL5_1	VEuPathDB	exon	203760700	203761385	.	+	.	Parent=AAEL003785-RB
AaegL5_1	VEuPathDB	CDS	203730399	203730514	.	+	0	Parent=AAEL003785-RB
AaegL5_1	VEuPathDB	CDS	203730588	203731696	.	+	1	Parent=AAEL003785-RB
AaegL5_1	VEuPathDB	CDS	203731813	203731830	.	+	2	Parent=AAEL003785-RB
AaegL5_1	VEuPathDB	CDS	203755751	203756560	.	+	2	Parent=AAEL003785-RB
AaegL5_1	VEuPathDB	CDS	203756630	203756782	.	+	2	Parent=AAEL003785-RB
AaegL5_1	VEuPathDB	CDS	203756861	203757031	.	+	2	Parent=AAEL003785-RB
AaegL5_1	VEuPathDB	CDS	203760700	203761094	.	+	2	Parent=AAEL003785-RB
AaegL5_1	VEuPathDB	mRNA	203730321	203761497	.	+	.	ID=AAEL003785-RA;geneID=AAEL003785
AaegL5_1	VEuPathDB	exon	203730321	203730514	.	+	.	Parent=AAEL003785-RA
AaegL5_1	VEuPathDB	exon	203730588	203731696	.	+	.	Parent=AAEL003785-RA
AaegL5_1	VEuPathDB	exon	203755751	203756560	.	+	.	Parent=AAEL003785-RA
AaegL5_1	VEuPathDB	exon	203756630	203756782	.	+	.	Parent=AAEL003785-RA
AaegL5_1	VEuPathDB	exon	203756861	203757031	.	+	.	Parent=AAEL003785-RA
AaegL5_1	VEuPathDB	exon	203760700	203761497	.	+	.	Parent=AAEL003785-RA
AaegL5_1	VEuPathDB	CDS	203730399	203730514	.	+	0	Parent=AAEL003785-RA
AaegL5_1	VEuPathDB	CDS	203730588	203731696	.	+	1	Parent=AAEL003785-RA
AaegL5_1	VEuPathDB	CDS	203755751	203756560	.	+	2	Parent=AAEL003785-RA
AaegL5_1	VEuPathDB	CDS	203756630	203756782	.	+	2	Parent=AAEL003785-RA
AaegL5_1	VEuPathDB	CDS	203756861	203757031	.	+	2	Parent=AAEL003785-RA
AaegL5_1	VEuPathDB	CDS	203760700	203761094	.	+	2	Parent=AAEL003785-RA
AaegL5_1	VEuPathDB	mRNA	203777766	203778842	.	-	.	ID=AAEL003797-RA;geneID=AAEL003797
AaegL5_1	VEuPathDB	exon	203777766	203778658	.	-	.	Parent=AAEL003797-RA
AaegL5_1	VEuPathDB	exon	203778747	203778842	.	-	.	Parent=AAEL003797-RA
AaegL5_1	VEuPathDB	CDS	203778171	203778658	.	-	2	Parent=AAEL003797-RA
AaegL5_1	VEuPathDB	CDS	203778747	203778765	.	-	0	Parent=AAEL003797-RA
AaegL5_1	VEuPathDB	lnc_RNA	203789678	203790052	.	-	.	ID=AAEL022767-RA;geneID=AAEL022767
AaegL5_1	VEuPathDB	exon	203789678	203789897	.	-	.	Parent=AAEL022767-RA
AaegL5_1	VEuPathDB	exon	203789967	203790052	.	-	.	Parent=AAEL022767-RA
AaegL5_1	VEuPathDB	mRNA	203799075	203800586	.	+	.	ID=AAEL024960-RA;geneID=AAEL024960
AaegL5_1	VEuPathDB	exon	203799075	203799252	.	+	.	Parent=AAEL024960-RA
AaegL5_1	VEuPathDB	exon	203799323	203800586	.	+	.	Parent=AAEL024960-RA
AaegL5_1	VEuPathDB	CDS	203799210	203799252	.	+	0	Parent=AAEL024960-RA
AaegL5_1	VEuPathDB	CDS	203799323	203800260	.	+	2	Parent=AAEL024960-RA
AaegL5_1	VEuPathDB	mRNA	203805451	203811728	.	-	.	ID=AAEL025468-RA;geneID=AAEL025468
AaegL5_1	VEuPathDB	exon	203805451	203806733	.	-	.	Parent=AAEL025468-RA
AaegL5_1	VEuPathDB	exon	203811316	203811473	.	-	.	Parent=AAEL025468-RA
AaegL5_1	VEuPathDB	exon	203811568	203811728	.	-	.	Parent=AAEL025468-RA
AaegL5_1	VEuPathDB	CDS	203805489	203806679	.	-	0	Parent=AAEL025468-RA
AaegL5_1	VEuPathDB	mRNA	203815706	203888632	.	+	.	ID=AAEL019560-RA;geneID=AAEL019560
AaegL5_1	VEuPathDB	exon	203815706	203816641	.	+	.	Parent=AAEL019560-RA
AaegL5_1	VEuPathDB	exon	203833239	203833520	.	+	.	Parent=AAEL019560-RA
AaegL5_1	VEuPathDB	exon	203852956	203853057	.	+	.	Parent=AAEL019560-RA
AaegL5_1	VEuPathDB	exon	203853127	203854300	.	+	.	Parent=AAEL019560-RA
AaegL5_1	VEuPathDB	exon	203860384	203861754	.	+	.	Parent=AAEL019560-RA
AaegL5_1	VEuPathDB	exon	203872430	203873664	.	+	.	Parent=AAEL019560-RA
AaegL5_1	VEuPathDB	exon	203878016	203879481	.	+	.	Parent=AAEL019560-RA
AaegL5_1	VEuPathDB	exon	203886690	203888272	.	+	.	Parent=AAEL019560-RA
AaegL5_1	VEuPathDB	exon	203888334	203888632	.	+	.	Parent=AAEL019560-RA
AaegL5_1	VEuPathDB	CDS	203816441	203816641	.	+	0	Parent=AAEL019560-RA
AaegL5_1	VEuPathDB	CDS	203833239	203833520	.	+	0	Parent=AAEL019560-RA
AaegL5_1	VEuPathDB	CDS	203852956	203853057	.	+	0	Parent=AAEL019560-RA
AaegL5_1	VEuPathDB	CDS	203853127	203854300	.	+	0	Parent=AAEL019560-RA
AaegL5_1	VEuPathDB	CDS	203860384	203861754	.	+	2	Parent=AAEL019560-RA
AaegL5_1	VEuPathDB	CDS	203872430	203873664	.	+	2	Parent=AAEL019560-RA
AaegL5_1	VEuPathDB	CDS	203878016	203879481	.	+	0	Parent=AAEL019560-RA
AaegL5_1	VEuPathDB	CDS	203886690	203888272	.	+	1	Parent=AAEL019560-RA
AaegL5_1	VEuPathDB	CDS	203888334	203888380	.	+	2	Parent=AAEL019560-RA
AaegL5_1	VEuPathDB	mRNA	203893282	203909953	.	+	.	ID=AAEL003773-RA;geneID=AAEL003773
AaegL5_1	VEuPathDB	exon	203893282	203893404	.	+	.	Parent=AAEL003773-RA
AaegL5_1	VEuPathDB	exon	203893462	203893901	.	+	.	Parent=AAEL003773-RA
AaegL5_1	VEuPathDB	exon	203908759	203909953	.	+	.	Parent=AAEL003773-RA
AaegL5_1	VEuPathDB	CDS	203893388	203893404	.	+	0	Parent=AAEL003773-RA
AaegL5_1	VEuPathDB	CDS	203893462	203893901	.	+	1	Parent=AAEL003773-RA
AaegL5_1	VEuPathDB	CDS	203908759	203909582	.	+	2	Parent=AAEL003773-RA
AaegL5_1	VEuPathDB	lnc_RNA	203910900	203911211	.	-	.	ID=AAEL023770-RA;geneID=AAEL023770
AaegL5_1	VEuPathDB	exon	203910900	203910954	.	-	.	Parent=AAEL023770-RA
AaegL5_1	VEuPathDB	exon	203911160	203911211	.	-	.	Parent=AAEL023770-RA
AaegL5_1	VEuPathDB	mRNA	203917727	203961381	.	-	.	ID=AAEL003779-RB;geneID=AAEL003779
AaegL5_1	VEuPathDB	exon	203917727	203919561	.	-	.	Parent=AAEL003779-RB
AaegL5_1	VEuPathDB	exon	203930170	203932222	.	-	.	Parent=AAEL003779-RB
AaegL5_1	VEuPathDB	exon	203942514	203943383	.	-	.	Parent=AAEL003779-RB
AaegL5_1	VEuPathDB	exon	203960931	203961381	.	-	.	Parent=AAEL003779-RB
AaegL5_1	VEuPathDB	CDS	203918411	203919561	.	-	2	Parent=AAEL003779-RB
AaegL5_1	VEuPathDB	CDS	203930170	203932222	.	-	0	Parent=AAEL003779-RB
AaegL5_1	VEuPathDB	CDS	203942514	203943383	.	-	0	Parent=AAEL003779-RB
AaegL5_1	VEuPathDB	CDS	203960931	203961083	.	-	0	Parent=AAEL003779-RB
AaegL5_1	VEuPathDB	mRNA	203972014	203979194	.	+	.	ID=AAEL010465-RA;geneID=AAEL010465
AaegL5_1	VEuPathDB	exon	203972014	203972193	.	+	.	Parent=AAEL010465-RA
AaegL5_1	VEuPathDB	exon	203972265	203972984	.	+	.	Parent=AAEL010465-RA
AaegL5_1	VEuPathDB	exon	203978799	203978968	.	+	.	Parent=AAEL010465-RA
AaegL5_1	VEuPathDB	exon	203979032	203979194	.	+	.	Parent=AAEL010465-RA
AaegL5_1	VEuPathDB	CDS	203972047	203972193	.	+	0	Parent=AAEL010465-RA
AaegL5_1	VEuPathDB	CDS	203972265	203972984	.	+	0	Parent=AAEL010465-RA
AaegL5_1	VEuPathDB	CDS	203978799	203978968	.	+	0	Parent=AAEL010465-RA
AaegL5_1	VEuPathDB	CDS	203979032	203979107	.	+	1	Parent=AAEL010465-RA
AaegL5_1	VEuPathDB	mRNA	203978996	203983383	.	-	.	ID=AAEL010474-RA;geneID=AAEL010474
AaegL5_1	VEuPathDB	exon	203978996	203979401	.	-	.	Parent=AAEL010474-RA
AaegL5_1	VEuPathDB	exon	203979464	203979730	.	-	.	Parent=AAEL010474-RA
AaegL5_1	VEuPathDB	exon	203982329	203983158	.	-	.	Parent=AAEL010474-RA
AaegL5_1	VEuPathDB	exon	203983219	203983383	.	-	.	Parent=AAEL010474-RA
AaegL5_1	VEuPathDB	CDS	203979211	203979401	.	-	2	Parent=AAEL010474-RA
AaegL5_1	VEuPathDB	CDS	203979464	203979730	.	-	2	Parent=AAEL010474-RA
AaegL5_1	VEuPathDB	CDS	203982329	203983158	.	-	1	Parent=AAEL010474-RA
AaegL5_1	VEuPathDB	CDS	203983219	203983295	.	-	0	Parent=AAEL010474-RA
AaegL5_1	VEuPathDB	mRNA	204019846	204047272	.	-	.	ID=AAEL010472-RB;geneID=AAEL010472
AaegL5_1	VEuPathDB	exon	204019846	204021088	.	-	.	Parent=AAEL010472-RB
AaegL5_1	VEuPathDB	exon	204021151	204021424	.	-	.	Parent=AAEL010472-RB
AaegL5_1	VEuPathDB	exon	204046777	204047272	.	-	.	Parent=AAEL010472-RB
AaegL5_1	VEuPathDB	CDS	204020485	204021088	.	-	1	Parent=AAEL010472-RB
AaegL5_1	VEuPathDB	CDS	204021151	204021424	.	-	2	Parent=AAEL010472-RB
AaegL5_1	VEuPathDB	CDS	204046777	204047044	.	-	0	Parent=AAEL010472-RB
AaegL5_1	VEuPathDB	mRNA	204065050	204102251	.	+	.	ID=AAEL010470-RA;geneID=AAEL010470
AaegL5_1	VEuPathDB	exon	204065050	204065387	.	+	.	Parent=AAEL010470-RA
AaegL5_1	VEuPathDB	exon	204065635	204065674	.	+	.	Parent=AAEL010470-RA
AaegL5_1	VEuPathDB	exon	204078370	204078668	.	+	.	Parent=AAEL010470-RA
AaegL5_1	VEuPathDB	exon	204100123	204102251	.	+	.	Parent=AAEL010470-RA
AaegL5_1	VEuPathDB	CDS	204065385	204065387	.	+	0	Parent=AAEL010470-RA
AaegL5_1	VEuPathDB	CDS	204065635	204065674	.	+	0	Parent=AAEL010470-RA
AaegL5_1	VEuPathDB	CDS	204078370	204078668	.	+	2	Parent=AAEL010470-RA
AaegL5_1	VEuPathDB	CDS	204100123	204100293	.	+	0	Parent=AAEL010470-RA
AaegL5_1	VEuPathDB	lnc_RNA	204116409	204117055	.	-	.	ID=AAEL021990-RA;geneID=AAEL021990
AaegL5_1	VEuPathDB	exon	204116409	204116656	.	-	.	Parent=AAEL021990-RA
AaegL5_1	VEuPathDB	exon	204116757	204117055	.	-	.	Parent=AAEL021990-RA
AaegL5_1	VEuPathDB	mRNA	204118280	204133099	.	+	.	ID=AAEL010473-RA;geneID=AAEL010473
AaegL5_1	VEuPathDB	exon	204118280	204118631	.	+	.	Parent=AAEL010473-RA
AaegL5_1	VEuPathDB	exon	204131620	204132156	.	+	.	Parent=AAEL010473-RA
AaegL5_1	VEuPathDB	exon	204132218	204133099	.	+	.	Parent=AAEL010473-RA
AaegL5_1	VEuPathDB	CDS	204118601	204118631	.	+	0	Parent=AAEL010473-RA
AaegL5_1	VEuPathDB	CDS	204131620	204132156	.	+	2	Parent=AAEL010473-RA
AaegL5_1	VEuPathDB	CDS	204132218	204132759	.	+	2	Parent=AAEL010473-RA
AaegL5_1	VEuPathDB	mRNA	204118736	204133099	.	+	.	ID=AAEL010473-RB;geneID=AAEL010473
AaegL5_1	VEuPathDB	exon	204118736	204118835	.	+	.	Parent=AAEL010473-RB
AaegL5_1	VEuPathDB	exon	204131620	204132156	.	+	.	Parent=AAEL010473-RB
AaegL5_1	VEuPathDB	exon	204132218	204133099	.	+	.	Parent=AAEL010473-RB
AaegL5_1	VEuPathDB	CDS	204131712	204132156	.	+	0	Parent=AAEL010473-RB
AaegL5_1	VEuPathDB	CDS	204132218	204132759	.	+	2	Parent=AAEL010473-RB
AaegL5_1	VEuPathDB	mRNA	204142759	204177541	.	-	.	ID=AAEL010464-RD;geneID=AAEL010464
AaegL5_1	VEuPathDB	exon	204142759	204143905	.	-	.	Parent=AAEL010464-RD
AaegL5_1	VEuPathDB	exon	204153376	204153580	.	-	.	Parent=AAEL010464-RD
AaegL5_1	VEuPathDB	exon	204153640	204153801	.	-	.	Parent=AAEL010464-RD
AaegL5_1	VEuPathDB	exon	204153867	204154459	.	-	.	Parent=AAEL010464-RD
AaegL5_1	VEuPathDB	exon	204173453	204173891	.	-	.	Parent=AAEL010464-RD
AaegL5_1	VEuPathDB	exon	204177399	204177541	.	-	.	Parent=AAEL010464-RD
AaegL5_1	VEuPathDB	CDS	204143634	204143905	.	-	2	Parent=AAEL010464-RD
AaegL5_1	VEuPathDB	CDS	204153376	204153580	.	-	0	Parent=AAEL010464-RD
AaegL5_1	VEuPathDB	CDS	204153640	204153801	.	-	0	Parent=AAEL010464-RD
AaegL5_1	VEuPathDB	CDS	204153867	204154459	.	-	2	Parent=AAEL010464-RD
AaegL5_1	VEuPathDB	CDS	204173453	204173879	.	-	0	Parent=AAEL010464-RD
AaegL5_1	VEuPathDB	mRNA	204142759	204177543	.	-	.	ID=AAEL010464-RF;geneID=AAEL010464
AaegL5_1	VEuPathDB	exon	204142759	204143905	.	-	.	Parent=AAEL010464-RF
AaegL5_1	VEuPathDB	exon	204146393	204146434	.	-	.	Parent=AAEL010464-RF
AaegL5_1	VEuPathDB	exon	204153376	204153580	.	-	.	Parent=AAEL010464-RF
AaegL5_1	VEuPathDB	exon	204153640	204153801	.	-	.	Parent=AAEL010464-RF
AaegL5_1	VEuPathDB	exon	204153867	204154459	.	-	.	Parent=AAEL010464-RF
AaegL5_1	VEuPathDB	exon	204173453	204173891	.	-	.	Parent=AAEL010464-RF
AaegL5_1	VEuPathDB	exon	204177399	204177543	.	-	.	Parent=AAEL010464-RF
AaegL5_1	VEuPathDB	CDS	204143634	204143905	.	-	2	Parent=AAEL010464-RF
AaegL5_1	VEuPathDB	CDS	204146393	204146434	.	-	2	Parent=AAEL010464-RF
AaegL5_1	VEuPathDB	CDS	204153376	204153580	.	-	0	Parent=AAEL010464-RF
AaegL5_1	VEuPathDB	CDS	204153640	204153801	.	-	0	Parent=AAEL010464-RF
AaegL5_1	VEuPathDB	CDS	204153867	204154459	.	-	2	Parent=AAEL010464-RF
AaegL5_1	VEuPathDB	CDS	204173453	204173879	.	-	0	Parent=AAEL010464-RF
AaegL5_1	VEuPathDB	mRNA	204142759	204177843	.	-	.	ID=AAEL010464-RE;geneID=AAEL010464
AaegL5_1	VEuPathDB	exon	204142759	204143905	.	-	.	Parent=AAEL010464-RE
AaegL5_1	VEuPathDB	exon	204153376	204153580	.	-	.	Parent=AAEL010464-RE
AaegL5_1	VEuPathDB	exon	204153640	204153801	.	-	.	Parent=AAEL010464-RE
AaegL5_1	VEuPathDB	exon	204153867	204154459	.	-	.	Parent=AAEL010464-RE
AaegL5_1	VEuPathDB	exon	204173453	204173891	.	-	.	Parent=AAEL010464-RE
AaegL5_1	VEuPathDB	exon	204177687	204177843	.	-	.	Parent=AAEL010464-RE
AaegL5_1	VEuPathDB	CDS	204143634	204143905	.	-	2	Parent=AAEL010464-RE
AaegL5_1	VEuPathDB	CDS	204153376	204153580	.	-	0	Parent=AAEL010464-RE
AaegL5_1	VEuPathDB	CDS	204153640	204153801	.	-	0	Parent=AAEL010464-RE
AaegL5_1	VEuPathDB	CDS	204153867	204154459	.	-	2	Parent=AAEL010464-RE
AaegL5_1	VEuPathDB	CDS	204173453	204173879	.	-	0	Parent=AAEL010464-RE
AaegL5_1	VEuPathDB	mRNA	204142759	204177843	.	-	.	ID=AAEL010464-RG;geneID=AAEL010464
AaegL5_1	VEuPathDB	exon	204142759	204143905	.	-	.	Parent=AAEL010464-RG
AaegL5_1	VEuPathDB	exon	204146393	204146434	.	-	.	Parent=AAEL010464-RG
AaegL5_1	VEuPathDB	exon	204153376	204153580	.	-	.	Parent=AAEL010464-RG
AaegL5_1	VEuPathDB	exon	204153640	204153801	.	-	.	Parent=AAEL010464-RG
AaegL5_1	VEuPathDB	exon	204153867	204154459	.	-	.	Parent=AAEL010464-RG
AaegL5_1	VEuPathDB	exon	204173453	204173891	.	-	.	Parent=AAEL010464-RG
AaegL5_1	VEuPathDB	exon	204177687	204177843	.	-	.	Parent=AAEL010464-RG
AaegL5_1	VEuPathDB	CDS	204143634	204143905	.	-	2	Parent=AAEL010464-RG
AaegL5_1	VEuPathDB	CDS	204146393	204146434	.	-	2	Parent=AAEL010464-RG
AaegL5_1	VEuPathDB	CDS	204153376	204153580	.	-	0	Parent=AAEL010464-RG
AaegL5_1	VEuPathDB	CDS	204153640	204153801	.	-	0	Parent=AAEL010464-RG
AaegL5_1	VEuPathDB	CDS	204153867	204154459	.	-	2	Parent=AAEL010464-RG
AaegL5_1	VEuPathDB	CDS	204173453	204173879	.	-	0	Parent=AAEL010464-RG
AaegL5_1	VEuPathDB	mRNA	204206627	204218560	.	+	.	ID=AAEL023327-RA;geneID=AAEL023327
AaegL5_1	VEuPathDB	exon	204206627	204207045	.	+	.	Parent=AAEL023327-RA
AaegL5_1	VEuPathDB	exon	204207108	204207363	.	+	.	Parent=AAEL023327-RA
AaegL5_1	VEuPathDB	exon	204217594	204217974	.	+	.	Parent=AAEL023327-RA
AaegL5_1	VEuPathDB	exon	204218033	204218560	.	+	.	Parent=AAEL023327-RA
AaegL5_1	VEuPathDB	CDS	204206916	204207045	.	+	0	Parent=AAEL023327-RA
AaegL5_1	VEuPathDB	CDS	204207108	204207363	.	+	2	Parent=AAEL023327-RA
AaegL5_1	VEuPathDB	CDS	204217594	204217974	.	+	1	Parent=AAEL023327-RA
AaegL5_1	VEuPathDB	CDS	204218033	204218282	.	+	1	Parent=AAEL023327-RA
AaegL5_1	VEuPathDB	mRNA	204257910	204433396	.	+	.	ID=AAEL010469-RA;geneID=AAEL010469
AaegL5_1	VEuPathDB	exon	204257910	204258852	.	+	.	Parent=AAEL010469-RA
AaegL5_1	VEuPathDB	exon	204317546	204318158	.	+	.	Parent=AAEL010469-RA
AaegL5_1	VEuPathDB	exon	204427246	204427725	.	+	.	Parent=AAEL010469-RA
AaegL5_1	VEuPathDB	exon	204431624	204433396	.	+	.	Parent=AAEL010469-RA
AaegL5_1	VEuPathDB	CDS	204427489	204427725	.	+	0	Parent=AAEL010469-RA
AaegL5_1	VEuPathDB	CDS	204431624	204432454	.	+	0	Parent=AAEL010469-RA
AaegL5_1	VEuPathDB	mRNA	204448277	204475680	.	-	.	ID=AAEL023675-RA;geneID=AAEL023675
AaegL5_1	VEuPathDB	exon	204448277	204450935	.	-	.	Parent=AAEL023675-RA
AaegL5_1	VEuPathDB	exon	204459820	204460138	.	-	.	Parent=AAEL023675-RA
AaegL5_1	VEuPathDB	exon	204460199	204460627	.	-	.	Parent=AAEL023675-RA
AaegL5_1	VEuPathDB	exon	204474102	204475181	.	-	.	Parent=AAEL023675-RA
AaegL5_1	VEuPathDB	exon	204475246	204475680	.	-	.	Parent=AAEL023675-RA
AaegL5_1	VEuPathDB	CDS	204449092	204450935	.	-	2	Parent=AAEL023675-RA
AaegL5_1	VEuPathDB	CDS	204459820	204460138	.	-	0	Parent=AAEL023675-RA
AaegL5_1	VEuPathDB	CDS	204460199	204460627	.	-	0	Parent=AAEL023675-RA
AaegL5_1	VEuPathDB	CDS	204474102	204475112	.	-	0	Parent=AAEL023675-RA
AaegL5_1	VEuPathDB	mRNA	204448277	204475683	.	-	.	ID=AAEL023675-RB;geneID=AAEL023675
AaegL5_1	VEuPathDB	exon	204448277	204450935	.	-	.	Parent=AAEL023675-RB
AaegL5_1	VEuPathDB	exon	204452821	204453408	.	-	.	Parent=AAEL023675-RB
AaegL5_1	VEuPathDB	exon	204459820	204460138	.	-	.	Parent=AAEL023675-RB
AaegL5_1	VEuPathDB	exon	204460199	204460627	.	-	.	Parent=AAEL023675-RB
AaegL5_1	VEuPathDB	exon	204474102	204475181	.	-	.	Parent=AAEL023675-RB
AaegL5_1	VEuPathDB	exon	204475246	204475683	.	-	.	Parent=AAEL023675-RB
AaegL5_1	VEuPathDB	CDS	204449092	204450935	.	-	2	Parent=AAEL023675-RB
AaegL5_1	VEuPathDB	CDS	204452821	204453408	.	-	2	Parent=AAEL023675-RB
AaegL5_1	VEuPathDB	CDS	204459820	204460138	.	-	0	Parent=AAEL023675-RB
AaegL5_1	VEuPathDB	CDS	204460199	204460627	.	-	0	Parent=AAEL023675-RB
AaegL5_1	VEuPathDB	CDS	204474102	204475112	.	-	0	Parent=AAEL023675-RB
AaegL5_1	VEuPathDB	lnc_RNA	204489239	204489579	.	-	.	ID=AAEL025487-RA;geneID=AAEL025487
AaegL5_1	VEuPathDB	exon	204489239	204489317	.	-	.	Parent=AAEL025487-RA
AaegL5_1	VEuPathDB	exon	204489381	204489579	.	-	.	Parent=AAEL025487-RA
AaegL5_1	VEuPathDB	lnc_RNA	204492428	204492936	.	+	.	ID=AAEL027464-RA;geneID=AAEL027464
AaegL5_1	VEuPathDB	exon	204492428	204492643	.	+	.	Parent=AAEL027464-RA
AaegL5_1	VEuPathDB	exon	204492700	204492796	.	+	.	Parent=AAEL027464-RA
AaegL5_1	VEuPathDB	exon	204492856	204492936	.	+	.	Parent=AAEL027464-RA
AaegL5_1	VEuPathDB	lnc_RNA	204496419	204497649	.	+	.	ID=AAEL023831-RA;geneID=AAEL023831
AaegL5_1	VEuPathDB	exon	204496419	204496603	.	+	.	Parent=AAEL023831-RA
AaegL5_1	VEuPathDB	exon	204496716	204497649	.	+	.	Parent=AAEL023831-RA
AaegL5_1	VEuPathDB	lnc_RNA	204502501	204503104	.	+	.	ID=AAEL026328-RA;geneID=AAEL026328
AaegL5_1	VEuPathDB	exon	204502501	204502811	.	+	.	Parent=AAEL026328-RA
AaegL5_1	VEuPathDB	exon	204502868	204502964	.	+	.	Parent=AAEL026328-RA
AaegL5_1	VEuPathDB	exon	204503024	204503104	.	+	.	Parent=AAEL026328-RA
AaegL5_1	VEuPathDB	lnc_RNA	204515134	204515729	.	-	.	ID=AAEL022885-RA;geneID=AAEL022885
AaegL5_1	VEuPathDB	exon	204515134	204515382	.	-	.	Parent=AAEL022885-RA
AaegL5_1	VEuPathDB	exon	204515446	204515729	.	-	.	Parent=AAEL022885-RA
AaegL5_1	VEuPathDB	lnc_RNA	204520682	204521278	.	+	.	ID=AAEL021917-RA;geneID=AAEL021917
AaegL5_1	VEuPathDB	exon	204520682	204520966	.	+	.	Parent=AAEL021917-RA
AaegL5_1	VEuPathDB	exon	204521030	204521278	.	+	.	Parent=AAEL021917-RA
AaegL5_1	VEuPathDB	lnc_RNA	204527782	204528913	.	-	.	ID=AAEL023383-RA;geneID=AAEL023383
AaegL5_1	VEuPathDB	exon	204527782	204528066	.	-	.	Parent=AAEL023383-RA
AaegL5_1	VEuPathDB	exon	204528803	204528913	.	-	.	Parent=AAEL023383-RA
AaegL5_1	VEuPathDB	lnc_RNA	204527782	204529370	.	-	.	ID=AAEL023383-RB;geneID=AAEL023383
AaegL5_1	VEuPathDB	exon	204527782	204528066	.	-	.	Parent=AAEL023383-RB
AaegL5_1	VEuPathDB	exon	204528803	204528886	.	-	.	Parent=AAEL023383-RB
AaegL5_1	VEuPathDB	exon	204528957	204529370	.	-	.	Parent=AAEL023383-RB
AaegL5_1	VEuPathDB	mRNA	204530254	204530990	.	-	.	ID=AAEL010468-RA;geneID=AAEL010468
AaegL5_1	VEuPathDB	exon	204530254	204530352	.	-	.	Parent=AAEL010468-RA
AaegL5_1	VEuPathDB	exon	204530410	204530629	.	-	.	Parent=AAEL010468-RA
AaegL5_1	VEuPathDB	exon	204530768	204530990	.	-	.	Parent=AAEL010468-RA
AaegL5_1	VEuPathDB	CDS	204530328	204530352	.	-	1	Parent=AAEL010468-RA
AaegL5_1	VEuPathDB	CDS	204530410	204530629	.	-	2	Parent=AAEL010468-RA
AaegL5_1	VEuPathDB	CDS	204530768	204530897	.	-	0	Parent=AAEL010468-RA
AaegL5_1	VEuPathDB	mRNA	204531699	204540313	.	+	.	ID=AAEL010467-RC;geneID=AAEL010467
AaegL5_1	VEuPathDB	exon	204531699	204532028	.	+	.	Parent=AAEL010467-RC
AaegL5_1	VEuPathDB	exon	204538899	204539373	.	+	.	Parent=AAEL010467-RC
AaegL5_1	VEuPathDB	exon	204539613	204540125	.	+	.	Parent=AAEL010467-RC
AaegL5_1	VEuPathDB	exon	204540185	204540313	.	+	.	Parent=AAEL010467-RC
AaegL5_1	VEuPathDB	CDS	204531978	204532028	.	+	0	Parent=AAEL010467-RC
AaegL5_1	VEuPathDB	CDS	204538899	204539373	.	+	0	Parent=AAEL010467-RC
AaegL5_1	VEuPathDB	CDS	204539613	204540125	.	+	2	Parent=AAEL010467-RC
AaegL5_1	VEuPathDB	CDS	204540185	204540252	.	+	2	Parent=AAEL010467-RC
AaegL5_1	VEuPathDB	mRNA	204531699	204542363	.	+	.	ID=AAEL010467-RD;geneID=AAEL010467
AaegL5_1	VEuPathDB	exon	204531699	204532028	.	+	.	Parent=AAEL010467-RD
AaegL5_1	VEuPathDB	exon	204538899	204539373	.	+	.	Parent=AAEL010467-RD
AaegL5_1	VEuPathDB	exon	204539613	204540107	.	+	.	Parent=AAEL010467-RD
AaegL5_1	VEuPathDB	exon	204540185	204540311	.	+	.	Parent=AAEL010467-RD
AaegL5_1	VEuPathDB	exon	204540802	204542363	.	+	.	Parent=AAEL010467-RD
AaegL5_1	VEuPathDB	mRNA	204531699	204542363	.	+	.	ID=AAEL010467-RE;geneID=AAEL010467
AaegL5_1	VEuPathDB	exon	204531699	204532028	.	+	.	Parent=AAEL010467-RE
AaegL5_1	VEuPathDB	exon	204538899	204539373	.	+	.	Parent=AAEL010467-RE
AaegL5_1	VEuPathDB	exon	204539613	204540125	.	+	.	Parent=AAEL010467-RE
AaegL5_1	VEuPathDB	exon	204540185	204540311	.	+	.	Parent=AAEL010467-RE
AaegL5_1	VEuPathDB	exon	204540802	204542363	.	+	.	Parent=AAEL010467-RE
AaegL5_1	VEuPathDB	mRNA	204552843	204617608	.	-	.	ID=AAEL015355-RB;geneID=AAEL015355
AaegL5_1	VEuPathDB	exon	204552843	204553011	.	-	.	Parent=AAEL015355-RB
AaegL5_1	VEuPathDB	exon	204553075	204553309	.	-	.	Parent=AAEL015355-RB
AaegL5_1	VEuPathDB	exon	204617032	204617608	.	-	.	Parent=AAEL015355-RB
AaegL5_1	VEuPathDB	CDS	204552858	204553011	.	-	1	Parent=AAEL015355-RB
AaegL5_1	VEuPathDB	CDS	204553075	204553309	.	-	2	Parent=AAEL015355-RB
AaegL5_1	VEuPathDB	CDS	204617032	204617545	.	-	0	Parent=AAEL015355-RB
AaegL5_1	VEuPathDB	mRNA	204643939	204673390	.	+	.	ID=AAEL028161-RA;geneID=AAEL028161
AaegL5_1	VEuPathDB	exon	204643939	204644276	.	+	.	Parent=AAEL028161-RA
AaegL5_1	VEuPathDB	exon	204661268	204661447	.	+	.	Parent=AAEL028161-RA
AaegL5_1	VEuPathDB	exon	204661755	204665286	.	+	.	Parent=AAEL028161-RA
AaegL5_1	VEuPathDB	exon	204665349	204665637	.	+	.	Parent=AAEL028161-RA
AaegL5_1	VEuPathDB	exon	204672396	204672502	.	+	.	Parent=AAEL028161-RA
AaegL5_1	VEuPathDB	exon	204672574	204672753	.	+	.	Parent=AAEL028161-RA
AaegL5_1	VEuPathDB	exon	204672818	204673390	.	+	.	Parent=AAEL028161-RA
AaegL5_1	VEuPathDB	CDS	204644197	204644276	.	+	0	Parent=AAEL028161-RA
AaegL5_1	VEuPathDB	CDS	204661268	204661447	.	+	1	Parent=AAEL028161-RA
AaegL5_1	VEuPathDB	CDS	204661755	204665286	.	+	1	Parent=AAEL028161-RA
AaegL5_1	VEuPathDB	CDS	204665349	204665637	.	+	0	Parent=AAEL028161-RA
AaegL5_1	VEuPathDB	CDS	204672396	204672502	.	+	2	Parent=AAEL028161-RA
AaegL5_1	VEuPathDB	CDS	204672574	204672753	.	+	0	Parent=AAEL028161-RA
AaegL5_1	VEuPathDB	CDS	204672818	204672910	.	+	0	Parent=AAEL028161-RA
AaegL5_1	VEuPathDB	mRNA	204643939	204673390	.	+	.	ID=AAEL028161-RB;geneID=AAEL028161
AaegL5_1	VEuPathDB	exon	204643939	204644276	.	+	.	Parent=AAEL028161-RB
AaegL5_1	VEuPathDB	exon	204661265	204661447	.	+	.	Parent=AAEL028161-RB
AaegL5_1	VEuPathDB	exon	204661755	204665286	.	+	.	Parent=AAEL028161-RB
AaegL5_1	VEuPathDB	exon	204665349	204665637	.	+	.	Parent=AAEL028161-RB
AaegL5_1	VEuPathDB	exon	204672396	204672502	.	+	.	Parent=AAEL028161-RB
AaegL5_1	VEuPathDB	exon	204672574	204672753	.	+	.	Parent=AAEL028161-RB
AaegL5_1	VEuPathDB	exon	204672818	204673390	.	+	.	Parent=AAEL028161-RB
AaegL5_1	VEuPathDB	CDS	204644197	204644276	.	+	0	Parent=AAEL028161-RB
AaegL5_1	VEuPathDB	CDS	204661265	204661447	.	+	1	Parent=AAEL028161-RB
AaegL5_1	VEuPathDB	CDS	204661755	204665286	.	+	1	Parent=AAEL028161-RB
AaegL5_1	VEuPathDB	CDS	204665349	204665637	.	+	0	Parent=AAEL028161-RB
AaegL5_1	VEuPathDB	CDS	204672396	204672502	.	+	2	Parent=AAEL028161-RB
AaegL5_1	VEuPathDB	CDS	204672574	204672753	.	+	0	Parent=AAEL028161-RB
AaegL5_1	VEuPathDB	CDS	204672818	204672910	.	+	0	Parent=AAEL028161-RB
AaegL5_1	VEuPathDB	lnc_RNA	204674496	204675570	.	+	.	ID=AAEL020215-RA;geneID=AAEL020215
AaegL5_1	VEuPathDB	exon	204674496	204674888	.	+	.	Parent=AAEL020215-RA
AaegL5_1	VEuPathDB	exon	204674952	204675570	.	+	.	Parent=AAEL020215-RA
AaegL5_1	VEuPathDB	mRNA	204697450	204871254	.	-	.	ID=AAEL010471-RB;geneID=AAEL010471
AaegL5_1	VEuPathDB	exon	204697450	204698708	.	-	.	Parent=AAEL010471-RB
AaegL5_1	VEuPathDB	exon	204698872	204699072	.	-	.	Parent=AAEL010471-RB
AaegL5_1	VEuPathDB	exon	204699212	204699352	.	-	.	Parent=AAEL010471-RB
AaegL5_1	VEuPathDB	exon	204703881	204703938	.	-	.	Parent=AAEL010471-RB
AaegL5_1	VEuPathDB	exon	204704004	204704126	.	-	.	Parent=AAEL010471-RB
AaegL5_1	VEuPathDB	exon	204704186	204704817	.	-	.	Parent=AAEL010471-RB
AaegL5_1	VEuPathDB	exon	204704875	204705411	.	-	.	Parent=AAEL010471-RB
AaegL5_1	VEuPathDB	exon	204710977	204711056	.	-	.	Parent=AAEL010471-RB
AaegL5_1	VEuPathDB	exon	204871138	204871254	.	-	.	Parent=AAEL010471-RB
AaegL5_1	VEuPathDB	CDS	204698514	204698708	.	-	0	Parent=AAEL010471-RB
AaegL5_1	VEuPathDB	CDS	204698872	204699072	.	-	0	Parent=AAEL010471-RB
AaegL5_1	VEuPathDB	CDS	204699212	204699352	.	-	0	Parent=AAEL010471-RB
AaegL5_1	VEuPathDB	CDS	204703881	204703938	.	-	1	Parent=AAEL010471-RB
AaegL5_1	VEuPathDB	CDS	204704004	204704126	.	-	1	Parent=AAEL010471-RB
AaegL5_1	VEuPathDB	CDS	204704186	204704817	.	-	0	Parent=AAEL010471-RB
AaegL5_1	VEuPathDB	CDS	204704875	204705411	.	-	0	Parent=AAEL010471-RB
AaegL5_1	VEuPathDB	mRNA	204774382	204871263	.	-	.	ID=AAEL010462-RA;geneID=AAEL010462
AaegL5_1	VEuPathDB	exon	204774382	204778987	.	-	.	Parent=AAEL010462-RA
AaegL5_1	VEuPathDB	exon	204871138	204871263	.	-	.	Parent=AAEL010462-RA
AaegL5_1	VEuPathDB	CDS	204776746	204778494	.	-	0	Parent=AAEL010462-RA
AaegL5_1	VEuPathDB	mRNA	205023078	205024634	.	-	.	ID=AAEL022870-RA;geneID=AAEL022870
AaegL5_1	VEuPathDB	exon	205023078	205024135	.	-	.	Parent=AAEL022870-RA
AaegL5_1	VEuPathDB	exon	205024541	205024634	.	-	.	Parent=AAEL022870-RA
AaegL5_1	VEuPathDB	CDS	205023078	205024135	.	-	2	Parent=AAEL022870-RA
AaegL5_1	VEuPathDB	CDS	205024541	205024634	.	-	0	Parent=AAEL022870-RA
AaegL5_1	VEuPathDB	pseudogenic_transcript	205032855	205033185	.	-	.	ID=AAEL021582-RA;geneID=AAEL021582
AaegL5_1	VEuPathDB	exon	205032855	205033185	.	-	.	Parent=AAEL021582-RA
AaegL5_1	VEuPathDB	mRNA	205160914	205188012	.	+	.	ID=AAEL025806-RA;geneID=AAEL025806
AaegL5_1	VEuPathDB	exon	205160914	205161014	.	+	.	Parent=AAEL025806-RA
AaegL5_1	VEuPathDB	exon	205184849	205185306	.	+	.	Parent=AAEL025806-RA
AaegL5_1	VEuPathDB	exon	205185372	205185449	.	+	.	Parent=AAEL025806-RA
AaegL5_1	VEuPathDB	exon	205185514	205186023	.	+	.	Parent=AAEL025806-RA
AaegL5_1	VEuPathDB	exon	205186087	205188012	.	+	.	Parent=AAEL025806-RA
AaegL5_1	VEuPathDB	CDS	205184855	205185306	.	+	0	Parent=AAEL025806-RA
AaegL5_1	VEuPathDB	CDS	205185372	205185449	.	+	1	Parent=AAEL025806-RA
AaegL5_1	VEuPathDB	CDS	205185514	205186023	.	+	1	Parent=AAEL025806-RA
AaegL5_1	VEuPathDB	CDS	205186087	205187254	.	+	1	Parent=AAEL025806-RA
AaegL5_1	VEuPathDB	mRNA	205226858	205350546	.	-	.	ID=AAEL024359-RA;geneID=AAEL024359
AaegL5_1	VEuPathDB	exon	205226858	205228464	.	-	.	Parent=AAEL024359-RA
AaegL5_1	VEuPathDB	exon	205234829	205234940	.	-	.	Parent=AAEL024359-RA
AaegL5_1	VEuPathDB	exon	205235037	205235266	.	-	.	Parent=AAEL024359-RA
AaegL5_1	VEuPathDB	exon	205260511	205260553	.	-	.	Parent=AAEL024359-RA
AaegL5_1	VEuPathDB	exon	205263061	205263382	.	-	.	Parent=AAEL024359-RA
AaegL5_1	VEuPathDB	exon	205263450	205263579	.	-	.	Parent=AAEL024359-RA
AaegL5_1	VEuPathDB	exon	205263643	205264097	.	-	.	Parent=AAEL024359-RA
AaegL5_1	VEuPathDB	exon	205264195	205264302	.	-	.	Parent=AAEL024359-RA
AaegL5_1	VEuPathDB	exon	205297396	205298190	.	-	.	Parent=AAEL024359-RA
AaegL5_1	VEuPathDB	exon	205349076	205350546	.	-	.	Parent=AAEL024359-RA
AaegL5_1	VEuPathDB	CDS	205228228	205228464	.	-	0	Parent=AAEL024359-RA
AaegL5_1	VEuPathDB	CDS	205234829	205234940	.	-	1	Parent=AAEL024359-RA
AaegL5_1	VEuPathDB	CDS	205235037	205235266	.	-	0	Parent=AAEL024359-RA
AaegL5_1	VEuPathDB	CDS	205260511	205260553	.	-	1	Parent=AAEL024359-RA
AaegL5_1	VEuPathDB	CDS	205263061	205263382	.	-	2	Parent=AAEL024359-RA
AaegL5_1	VEuPathDB	CDS	205263450	205263579	.	-	0	Parent=AAEL024359-RA
AaegL5_1	VEuPathDB	CDS	205263643	205264097	.	-	2	Parent=AAEL024359-RA
AaegL5_1	VEuPathDB	CDS	205264195	205264302	.	-	2	Parent=AAEL024359-RA
AaegL5_1	VEuPathDB	CDS	205297396	205297561	.	-	0	Parent=AAEL024359-RA
AaegL5_1	VEuPathDB	mRNA	205381388	205424995	.	+	.	ID=AAEL008422-RB;geneID=AAEL008422
AaegL5_1	VEuPathDB	exon	205381388	205381583	.	+	.	Parent=AAEL008422-RB
AaegL5_1	VEuPathDB	exon	205409151	205409983	.	+	.	Parent=AAEL008422-RB
AaegL5_1	VEuPathDB	exon	205424289	205424995	.	+	.	Parent=AAEL008422-RB
AaegL5_1	VEuPathDB	CDS	205409191	205409983	.	+	0	Parent=AAEL008422-RB
AaegL5_1	VEuPathDB	CDS	205424289	205424311	.	+	2	Parent=AAEL008422-RB
AaegL5_1	VEuPathDB	mRNA	205381388	205424995	.	+	.	ID=AAEL008422-RC;geneID=AAEL008422
AaegL5_1	VEuPathDB	exon	205381388	205381583	.	+	.	Parent=AAEL008422-RC
AaegL5_1	VEuPathDB	exon	205387929	205388028	.	+	.	Parent=AAEL008422-RC
AaegL5_1	VEuPathDB	exon	205409151	205409983	.	+	.	Parent=AAEL008422-RC
AaegL5_1	VEuPathDB	exon	205424289	205424995	.	+	.	Parent=AAEL008422-RC
AaegL5_1	VEuPathDB	CDS	205387982	205388028	.	+	0	Parent=AAEL008422-RC
AaegL5_1	VEuPathDB	CDS	205409151	205409983	.	+	1	Parent=AAEL008422-RC
AaegL5_1	VEuPathDB	CDS	205424289	205424311	.	+	2	Parent=AAEL008422-RC
AaegL5_1	VEuPathDB	mRNA	205381388	205424995	.	+	.	ID=AAEL008422-RD;geneID=AAEL008422
AaegL5_1	VEuPathDB	exon	205381388	205381583	.	+	.	Parent=AAEL008422-RD
AaegL5_1	VEuPathDB	exon	205387933	205388028	.	+	.	Parent=AAEL008422-RD
AaegL5_1	VEuPathDB	exon	205409151	205409983	.	+	.	Parent=AAEL008422-RD
AaegL5_1	VEuPathDB	exon	205424289	205424995	.	+	.	Parent=AAEL008422-RD
AaegL5_1	VEuPathDB	CDS	205387982	205388028	.	+	0	Parent=AAEL008422-RD
AaegL5_1	VEuPathDB	CDS	205409151	205409983	.	+	1	Parent=AAEL008422-RD
AaegL5_1	VEuPathDB	CDS	205424289	205424311	.	+	2	Parent=AAEL008422-RD
AaegL5_1	VEuPathDB	mRNA	205381388	205424995	.	+	.	ID=AAEL008422-RE;geneID=AAEL008422
AaegL5_1	VEuPathDB	exon	205381388	205381583	.	+	.	Parent=AAEL008422-RE
AaegL5_1	VEuPathDB	exon	205387929	205388028	.	+	.	Parent=AAEL008422-RE
AaegL5_1	VEuPathDB	exon	205409151	205409999	.	+	.	Parent=AAEL008422-RE
AaegL5_1	VEuPathDB	exon	205424289	205424995	.	+	.	Parent=AAEL008422-RE
AaegL5_1	VEuPathDB	CDS	205387982	205388028	.	+	0	Parent=AAEL008422-RE
AaegL5_1	VEuPathDB	CDS	205409151	205409991	.	+	1	Parent=AAEL008422-RE
AaegL5_1	VEuPathDB	mRNA	205409026	205424995	.	+	.	ID=AAEL008422-RF;geneID=AAEL008422
AaegL5_1	VEuPathDB	exon	205409026	205409089	.	+	.	Parent=AAEL008422-RF
AaegL5_1	VEuPathDB	exon	205409151	205409983	.	+	.	Parent=AAEL008422-RF
AaegL5_1	VEuPathDB	exon	205424289	205424995	.	+	.	Parent=AAEL008422-RF
AaegL5_1	VEuPathDB	CDS	205409191	205409983	.	+	0	Parent=AAEL008422-RF
AaegL5_1	VEuPathDB	CDS	205424289	205424311	.	+	2	Parent=AAEL008422-RF
AaegL5_1	VEuPathDB	mRNA	205444173	205447302	.	+	.	ID=AAEL008428-RA;geneID=AAEL008428
AaegL5_1	VEuPathDB	exon	205444173	205444355	.	+	.	Parent=AAEL008428-RA
AaegL5_1	VEuPathDB	exon	205444411	205445811	.	+	.	Parent=AAEL008428-RA
AaegL5_1	VEuPathDB	exon	205445865	205446492	.	+	.	Parent=AAEL008428-RA
AaegL5_1	VEuPathDB	exon	205446631	205447058	.	+	.	Parent=AAEL008428-RA
AaegL5_1	VEuPathDB	exon	205447114	205447302	.	+	.	Parent=AAEL008428-RA
AaegL5_1	VEuPathDB	CDS	205444323	205444355	.	+	0	Parent=AAEL008428-RA
AaegL5_1	VEuPathDB	CDS	205444411	205445811	.	+	0	Parent=AAEL008428-RA
AaegL5_1	VEuPathDB	CDS	205445865	205446492	.	+	0	Parent=AAEL008428-RA
AaegL5_1	VEuPathDB	CDS	205446631	205446713	.	+	2	Parent=AAEL008428-RA
AaegL5_1	VEuPathDB	mRNA	205473097	205482447	.	-	.	ID=AAEL008427-RA;geneID=AAEL008427
AaegL5_1	VEuPathDB	exon	205473097	205474181	.	-	.	Parent=AAEL008427-RA
AaegL5_1	VEuPathDB	exon	205481185	205482447	.	-	.	Parent=AAEL008427-RA
AaegL5_1	VEuPathDB	CDS	205473175	205474181	.	-	2	Parent=AAEL008427-RA
AaegL5_1	VEuPathDB	CDS	205481185	205482277	.	-	0	Parent=AAEL008427-RA
AaegL5_1	VEuPathDB	mRNA	205493270	205515101	.	+	.	ID=AAEL015151-RB;geneID=AAEL015151
AaegL5_1	VEuPathDB	exon	205493270	205493340	.	+	.	Parent=AAEL015151-RB
AaegL5_1	VEuPathDB	exon	205493400	205493873	.	+	.	Parent=AAEL015151-RB
AaegL5_1	VEuPathDB	exon	205493935	205494177	.	+	.	Parent=AAEL015151-RB
AaegL5_1	VEuPathDB	exon	205514207	205515101	.	+	.	Parent=AAEL015151-RB
AaegL5_1	VEuPathDB	CDS	205493625	205493873	.	+	0	Parent=AAEL015151-RB
AaegL5_1	VEuPathDB	CDS	205493935	205494177	.	+	0	Parent=AAEL015151-RB
AaegL5_1	VEuPathDB	CDS	205514207	205514893	.	+	0	Parent=AAEL015151-RB
AaegL5_1	VEuPathDB	rRNA	205560962	205565072	.	-	.	ID=AAEL028724-RA;geneID=AAEL028724
AaegL5_1	VEuPathDB	exon	205560962	205565072	.	-	.	Parent=AAEL028724-RA
AaegL5_1	VEuPathDB	rRNA	205565274	205565426	.	-	.	ID=AAEL028707-RA;geneID=AAEL028707
AaegL5_1	VEuPathDB	exon	205565274	205565426	.	-	.	Parent=AAEL028707-RA
AaegL5_1	VEuPathDB	rRNA	205575060	205579170	.	-	.	ID=AAEL028790-RA;geneID=AAEL028790
AaegL5_1	VEuPathDB	exon	205575060	205579170	.	-	.	Parent=AAEL028790-RA
AaegL5_1	VEuPathDB	rRNA	205579377	205579529	.	-	.	ID=AAEL028650-RA;geneID=AAEL028650
AaegL5_1	VEuPathDB	exon	205579377	205579529	.	-	.	Parent=AAEL028650-RA
AaegL5_1	VEuPathDB	rRNA	205583661	205587769	.	-	.	ID=AAEL028762-RA;geneID=AAEL028762
AaegL5_1	VEuPathDB	exon	205583661	205587769	.	-	.	Parent=AAEL028762-RA
AaegL5_1	VEuPathDB	rRNA	205587965	205588117	.	-	.	ID=AAEL028644-RA;geneID=AAEL028644
AaegL5_1	VEuPathDB	exon	205587965	205588117	.	-	.	Parent=AAEL028644-RA
AaegL5_1	VEuPathDB	rRNA	205592240	205592668	.	-	.	ID=AAEL028980-RA;geneID=AAEL028980
AaegL5_1	VEuPathDB	exon	205592240	205592668	.	-	.	Parent=AAEL028980-RA
AaegL5_1	VEuPathDB	rRNA	205603304	205603456	.	-	.	ID=AAEL028695-RA;geneID=AAEL028695
AaegL5_1	VEuPathDB	exon	205603304	205603456	.	-	.	Parent=AAEL028695-RA
AaegL5_1	VEuPathDB	rRNA	205607575	205611683	.	-	.	ID=AAEL028803-RA;geneID=AAEL028803
AaegL5_1	VEuPathDB	exon	205607575	205611683	.	-	.	Parent=AAEL028803-RA
AaegL5_1	VEuPathDB	rRNA	205611890	205612042	.	-	.	ID=AAEL028852-RA;geneID=AAEL028852
AaegL5_1	VEuPathDB	exon	205611890	205612042	.	-	.	Parent=AAEL028852-RA
AaegL5_1	VEuPathDB	rRNA	205616163	205616591	.	-	.	ID=AAEL028665-RA;geneID=AAEL028665
AaegL5_1	VEuPathDB	exon	205616163	205616591	.	-	.	Parent=AAEL028665-RA
AaegL5_1	VEuPathDB	rRNA	205627227	205627379	.	-	.	ID=AAEL028994-RA;geneID=AAEL028994
AaegL5_1	VEuPathDB	exon	205627227	205627379	.	-	.	Parent=AAEL028994-RA
AaegL5_1	VEuPathDB	rRNA	205631498	205635606	.	-	.	ID=AAEL028853-RA;geneID=AAEL028853
AaegL5_1	VEuPathDB	exon	205631498	205635606	.	-	.	Parent=AAEL028853-RA
AaegL5_1	VEuPathDB	rRNA	205635813	205635965	.	-	.	ID=AAEL028736-RA;geneID=AAEL028736
AaegL5_1	VEuPathDB	exon	205635813	205635965	.	-	.	Parent=AAEL028736-RA
AaegL5_1	VEuPathDB	rRNA	205640084	205644192	.	-	.	ID=AAEL028906-RA;geneID=AAEL028906
AaegL5_1	VEuPathDB	exon	205640084	205644192	.	-	.	Parent=AAEL028906-RA
AaegL5_1	VEuPathDB	rRNA	205644399	205644551	.	-	.	ID=AAEL028912-RA;geneID=AAEL028912
AaegL5_1	VEuPathDB	exon	205644399	205644551	.	-	.	Parent=AAEL028912-RA
AaegL5_1	VEuPathDB	rRNA	205648670	205652778	.	-	.	ID=AAEL028925-RA;geneID=AAEL028925
AaegL5_1	VEuPathDB	exon	205648670	205652778	.	-	.	Parent=AAEL028925-RA
AaegL5_1	VEuPathDB	rRNA	205652985	205653137	.	-	.	ID=AAEL028738-RA;geneID=AAEL028738
AaegL5_1	VEuPathDB	exon	205652985	205653137	.	-	.	Parent=AAEL028738-RA
AaegL5_1	VEuPathDB	rRNA	205653557	205655062	.	-	.	ID=AAEL028907-RA;geneID=AAEL028907
AaegL5_1	VEuPathDB	exon	205653557	205655062	.	-	.	Parent=AAEL028907-RA
AaegL5_1	VEuPathDB	rRNA	205655305	205659415	.	-	.	ID=AAEL028865-RA;geneID=AAEL028865
AaegL5_1	VEuPathDB	exon	205655305	205659415	.	-	.	Parent=AAEL028865-RA
AaegL5_1	VEuPathDB	rRNA	205659614	205659766	.	-	.	ID=AAEL028769-RA;geneID=AAEL028769
AaegL5_1	VEuPathDB	exon	205659614	205659766	.	-	.	Parent=AAEL028769-RA
AaegL5_1	VEuPathDB	rRNA	205663923	205668030	.	-	.	ID=AAEL028659-RA;geneID=AAEL028659
AaegL5_1	VEuPathDB	exon	205663923	205668030	.	-	.	Parent=AAEL028659-RA
AaegL5_1	VEuPathDB	rRNA	205668237	205668389	.	-	.	ID=AAEL028985-RA;geneID=AAEL028985
AaegL5_1	VEuPathDB	exon	205668237	205668389	.	-	.	Parent=AAEL028985-RA
AaegL5_1	VEuPathDB	rRNA	205672538	205676645	.	-	.	ID=AAEL028663-RA;geneID=AAEL028663
AaegL5_1	VEuPathDB	exon	205672538	205676645	.	-	.	Parent=AAEL028663-RA
AaegL5_1	VEuPathDB	rRNA	205676852	205677004	.	-	.	ID=AAEL028856-RA;geneID=AAEL028856
AaegL5_1	VEuPathDB	exon	205676852	205677004	.	-	.	Parent=AAEL028856-RA
AaegL5_1	VEuPathDB	rRNA	205681142	205685250	.	-	.	ID=AAEL028689-RA;geneID=AAEL028689
AaegL5_1	VEuPathDB	exon	205681142	205685250	.	-	.	Parent=AAEL028689-RA
AaegL5_1	VEuPathDB	rRNA	205685457	205685609	.	-	.	ID=AAEL028658-RA;geneID=AAEL028658
AaegL5_1	VEuPathDB	exon	205685457	205685609	.	-	.	Parent=AAEL028658-RA
AaegL5_1	VEuPathDB	rRNA	205689747	205693855	.	-	.	ID=AAEL028952-RA;geneID=AAEL028952
AaegL5_1	VEuPathDB	exon	205689747	205693855	.	-	.	Parent=AAEL028952-RA
AaegL5_1	VEuPathDB	rRNA	205694062	205694214	.	-	.	ID=AAEL028798-RA;geneID=AAEL028798
AaegL5_1	VEuPathDB	exon	205694062	205694214	.	-	.	Parent=AAEL028798-RA
AaegL5_1	VEuPathDB	rRNA	205698335	205698763	.	-	.	ID=AAEL028813-RA;geneID=AAEL028813
AaegL5_1	VEuPathDB	exon	205698335	205698763	.	-	.	Parent=AAEL028813-RA
AaegL5_1	VEuPathDB	rRNA	205708549	205708701	.	+	.	ID=AAEL028742-RA;geneID=AAEL028742
AaegL5_1	VEuPathDB	exon	205708549	205708701	.	+	.	Parent=AAEL028742-RA
AaegL5_1	VEuPathDB	rRNA	205708908	205713018	.	+	.	ID=AAEL028996-RA;geneID=AAEL028996
AaegL5_1	VEuPathDB	exon	205708908	205713018	.	+	.	Parent=AAEL028996-RA
AaegL5_1	VEuPathDB	rRNA	205724288	205724440	.	-	.	ID=AAEL028884-RA;geneID=AAEL028884
AaegL5_1	VEuPathDB	exon	205724288	205724440	.	-	.	Parent=AAEL028884-RA
AaegL5_1	VEuPathDB	rRNA	205736090	205736242	.	-	.	ID=AAEL028858-RA;geneID=AAEL028858
AaegL5_1	VEuPathDB	exon	205736090	205736242	.	-	.	Parent=AAEL028858-RA
AaegL5_1	VEuPathDB	mRNA	205748382	205750412	.	-	.	ID=AAEL020329-RA;geneID=AAEL020329
AaegL5_1	VEuPathDB	exon	205748382	205749858	.	-	.	Parent=AAEL020329-RA
AaegL5_1	VEuPathDB	exon	205749913	205750412	.	-	.	Parent=AAEL020329-RA
AaegL5_1	VEuPathDB	CDS	205748591	205749858	.	-	2	Parent=AAEL020329-RA
AaegL5_1	VEuPathDB	CDS	205749913	205750117	.	-	0	Parent=AAEL020329-RA
AaegL5_1	VEuPathDB	mRNA	205811382	205888003	.	-	.	ID=AAEL012926-RC;geneID=AAEL012926
AaegL5_1	VEuPathDB	exon	205811382	205812071	.	-	.	Parent=AAEL012926-RC
AaegL5_1	VEuPathDB	exon	205812856	205812983	.	-	.	Parent=AAEL012926-RC
AaegL5_1	VEuPathDB	exon	205833694	205833753	.	-	.	Parent=AAEL012926-RC
AaegL5_1	VEuPathDB	exon	205834073	205834225	.	-	.	Parent=AAEL012926-RC
AaegL5_1	VEuPathDB	exon	205834287	205834667	.	-	.	Parent=AAEL012926-RC
AaegL5_1	VEuPathDB	exon	205834733	205834819	.	-	.	Parent=AAEL012926-RC
AaegL5_1	VEuPathDB	exon	205834878	205835244	.	-	.	Parent=AAEL012926-RC
AaegL5_1	VEuPathDB	exon	205835305	205835637	.	-	.	Parent=AAEL012926-RC
AaegL5_1	VEuPathDB	exon	205845424	205845677	.	-	.	Parent=AAEL012926-RC
AaegL5_1	VEuPathDB	exon	205845738	205846081	.	-	.	Parent=AAEL012926-RC
AaegL5_1	VEuPathDB	exon	205846148	205846295	.	-	.	Parent=AAEL012926-RC
AaegL5_1	VEuPathDB	exon	205847380	205847474	.	-	.	Parent=AAEL012926-RC
AaegL5_1	VEuPathDB	exon	205847540	205847624	.	-	.	Parent=AAEL012926-RC
AaegL5_1	VEuPathDB	exon	205847688	205847701	.	-	.	Parent=AAEL012926-RC
AaegL5_1	VEuPathDB	exon	205867965	205868028	.	-	.	Parent=AAEL012926-RC
AaegL5_1	VEuPathDB	exon	205868089	205868682	.	-	.	Parent=AAEL012926-RC
AaegL5_1	VEuPathDB	exon	205868740	205869034	.	-	.	Parent=AAEL012926-RC
AaegL5_1	VEuPathDB	exon	205874764	205874879	.	-	.	Parent=AAEL012926-RC
AaegL5_1	VEuPathDB	exon	205875007	205875326	.	-	.	Parent=AAEL012926-RC
AaegL5_1	VEuPathDB	exon	205887513	205887821	.	-	.	Parent=AAEL012926-RC
AaegL5_1	VEuPathDB	exon	205887912	205888003	.	-	.	Parent=AAEL012926-RC
AaegL5_1	VEuPathDB	CDS	205811948	205812071	.	-	1	Parent=AAEL012926-RC
AaegL5_1	VEuPathDB	CDS	205812856	205812983	.	-	0	Parent=AAEL012926-RC
AaegL5_1	VEuPathDB	CDS	205833694	205833753	.	-	0	Parent=AAEL012926-RC
AaegL5_1	VEuPathDB	CDS	205834073	205834225	.	-	0	Parent=AAEL012926-RC
AaegL5_1	VEuPathDB	CDS	205834287	205834667	.	-	0	Parent=AAEL012926-RC
AaegL5_1	VEuPathDB	CDS	205834733	205834819	.	-	0	Parent=AAEL012926-RC
AaegL5_1	VEuPathDB	CDS	205834878	205835244	.	-	1	Parent=AAEL012926-RC
AaegL5_1	VEuPathDB	CDS	205835305	205835637	.	-	1	Parent=AAEL012926-RC
AaegL5_1	VEuPathDB	CDS	205845424	205845677	.	-	0	Parent=AAEL012926-RC
AaegL5_1	VEuPathDB	CDS	205845738	205846081	.	-	2	Parent=AAEL012926-RC
AaegL5_1	VEuPathDB	CDS	205846148	205846295	.	-	0	Parent=AAEL012926-RC
AaegL5_1	VEuPathDB	CDS	205847380	205847474	.	-	2	Parent=AAEL012926-RC
AaegL5_1	VEuPathDB	CDS	205847540	205847624	.	-	0	Parent=AAEL012926-RC
AaegL5_1	VEuPathDB	CDS	205847688	205847701	.	-	2	Parent=AAEL012926-RC
AaegL5_1	VEuPathDB	CDS	205867965	205868028	.	-	0	Parent=AAEL012926-RC
AaegL5_1	VEuPathDB	CDS	205868089	205868682	.	-	0	Parent=AAEL012926-RC
AaegL5_1	VEuPathDB	CDS	205868740	205869034	.	-	1	Parent=AAEL012926-RC
AaegL5_1	VEuPathDB	CDS	205874764	205874879	.	-	0	Parent=AAEL012926-RC
AaegL5_1	VEuPathDB	CDS	205875007	205875111	.	-	0	Parent=AAEL012926-RC
AaegL5_1	VEuPathDB	mRNA	205811382	205888005	.	-	.	ID=AAEL012926-RB;geneID=AAEL012926
AaegL5_1	VEuPathDB	exon	205811382	205812071	.	-	.	Parent=AAEL012926-RB
AaegL5_1	VEuPathDB	exon	205812856	205812983	.	-	.	Parent=AAEL012926-RB
AaegL5_1	VEuPathDB	exon	205833694	205833753	.	-	.	Parent=AAEL012926-RB
AaegL5_1	VEuPathDB	exon	205834073	205834225	.	-	.	Parent=AAEL012926-RB
AaegL5_1	VEuPathDB	exon	205834287	205834667	.	-	.	Parent=AAEL012926-RB
AaegL5_1	VEuPathDB	exon	205834733	205834819	.	-	.	Parent=AAEL012926-RB
AaegL5_1	VEuPathDB	exon	205834878	205835244	.	-	.	Parent=AAEL012926-RB
AaegL5_1	VEuPathDB	exon	205835305	205835637	.	-	.	Parent=AAEL012926-RB
AaegL5_1	VEuPathDB	exon	205845424	205845677	.	-	.	Parent=AAEL012926-RB
AaegL5_1	VEuPathDB	exon	205845738	205846081	.	-	.	Parent=AAEL012926-RB
AaegL5_1	VEuPathDB	exon	205846148	205846295	.	-	.	Parent=AAEL012926-RB
AaegL5_1	VEuPathDB	exon	205847380	205847474	.	-	.	Parent=AAEL012926-RB
AaegL5_1	VEuPathDB	exon	205847540	205847624	.	-	.	Parent=AAEL012926-RB
AaegL5_1	VEuPathDB	exon	205847688	205847701	.	-	.	Parent=AAEL012926-RB
AaegL5_1	VEuPathDB	exon	205867965	205868028	.	-	.	Parent=AAEL012926-RB
AaegL5_1	VEuPathDB	exon	205868089	205868682	.	-	.	Parent=AAEL012926-RB
AaegL5_1	VEuPathDB	exon	205868740	205869034	.	-	.	Parent=AAEL012926-RB
AaegL5_1	VEuPathDB	exon	205874764	205874879	.	-	.	Parent=AAEL012926-RB
AaegL5_1	VEuPathDB	exon	205875007	205875231	.	-	.	Parent=AAEL012926-RB
AaegL5_1	VEuPathDB	exon	205875290	205875326	.	-	.	Parent=AAEL012926-RB
AaegL5_1	VEuPathDB	exon	205887513	205888005	.	-	.	Parent=AAEL012926-RB
AaegL5_1	VEuPathDB	CDS	205811948	205812071	.	-	1	Parent=AAEL012926-RB
AaegL5_1	VEuPathDB	CDS	205812856	205812983	.	-	0	Parent=AAEL012926-RB
AaegL5_1	VEuPathDB	CDS	205833694	205833753	.	-	0	Parent=AAEL012926-RB
AaegL5_1	VEuPathDB	CDS	205834073	205834225	.	-	0	Parent=AAEL012926-RB
AaegL5_1	VEuPathDB	CDS	205834287	205834667	.	-	0	Parent=AAEL012926-RB
AaegL5_1	VEuPathDB	CDS	205834733	205834819	.	-	0	Parent=AAEL012926-RB
AaegL5_1	VEuPathDB	CDS	205834878	205835244	.	-	1	Parent=AAEL012926-RB
AaegL5_1	VEuPathDB	CDS	205835305	205835637	.	-	1	Parent=AAEL012926-RB
AaegL5_1	VEuPathDB	CDS	205845424	205845677	.	-	0	Parent=AAEL012926-RB
AaegL5_1	VEuPathDB	CDS	205845738	205846081	.	-	2	Parent=AAEL012926-RB
AaegL5_1	VEuPathDB	CDS	205846148	205846295	.	-	0	Parent=AAEL012926-RB
AaegL5_1	VEuPathDB	CDS	205847380	205847474	.	-	2	Parent=AAEL012926-RB
AaegL5_1	VEuPathDB	CDS	205847540	205847624	.	-	0	Parent=AAEL012926-RB
AaegL5_1	VEuPathDB	CDS	205847688	205847701	.	-	2	Parent=AAEL012926-RB
AaegL5_1	VEuPathDB	CDS	205867965	205868028	.	-	0	Parent=AAEL012926-RB
AaegL5_1	VEuPathDB	CDS	205868089	205868682	.	-	0	Parent=AAEL012926-RB
AaegL5_1	VEuPathDB	CDS	205868740	205869034	.	-	1	Parent=AAEL012926-RB
AaegL5_1	VEuPathDB	CDS	205874764	205874879	.	-	0	Parent=AAEL012926-RB
AaegL5_1	VEuPathDB	CDS	205875007	205875111	.	-	0	Parent=AAEL012926-RB
AaegL5_1	VEuPathDB	mRNA	205811382	205888005	.	-	.	ID=AAEL012926-RE;geneID=AAEL012926
AaegL5_1	VEuPathDB	exon	205811382	205812071	.	-	.	Parent=AAEL012926-RE
AaegL5_1	VEuPathDB	exon	205812856	205812983	.	-	.	Parent=AAEL012926-RE
AaegL5_1	VEuPathDB	exon	205834073	205834225	.	-	.	Parent=AAEL012926-RE
AaegL5_1	VEuPathDB	exon	205834287	205834667	.	-	.	Parent=AAEL012926-RE
AaegL5_1	VEuPathDB	exon	205834733	205834819	.	-	.	Parent=AAEL012926-RE
AaegL5_1	VEuPathDB	exon	205834878	205835244	.	-	.	Parent=AAEL012926-RE
AaegL5_1	VEuPathDB	exon	205835305	205835637	.	-	.	Parent=AAEL012926-RE
AaegL5_1	VEuPathDB	exon	205845424	205845677	.	-	.	Parent=AAEL012926-RE
AaegL5_1	VEuPathDB	exon	205845738	205846081	.	-	.	Parent=AAEL012926-RE
AaegL5_1	VEuPathDB	exon	205846148	205846295	.	-	.	Parent=AAEL012926-RE
AaegL5_1	VEuPathDB	exon	205847380	205847474	.	-	.	Parent=AAEL012926-RE
AaegL5_1	VEuPathDB	exon	205847540	205847624	.	-	.	Parent=AAEL012926-RE
AaegL5_1	VEuPathDB	exon	205847688	205847701	.	-	.	Parent=AAEL012926-RE
AaegL5_1	VEuPathDB	exon	205867965	205868028	.	-	.	Parent=AAEL012926-RE
AaegL5_1	VEuPathDB	exon	205868089	205868682	.	-	.	Parent=AAEL012926-RE
AaegL5_1	VEuPathDB	exon	205868740	205869034	.	-	.	Parent=AAEL012926-RE
AaegL5_1	VEuPathDB	exon	205874764	205874879	.	-	.	Parent=AAEL012926-RE
AaegL5_1	VEuPathDB	exon	205875007	205875326	.	-	.	Parent=AAEL012926-RE
AaegL5_1	VEuPathDB	exon	205887513	205888005	.	-	.	Parent=AAEL012926-RE
AaegL5_1	VEuPathDB	CDS	205811948	205812071	.	-	1	Parent=AAEL012926-RE
AaegL5_1	VEuPathDB	CDS	205812856	205812983	.	-	0	Parent=AAEL012926-RE
AaegL5_1	VEuPathDB	CDS	205834073	205834225	.	-	0	Parent=AAEL012926-RE
AaegL5_1	VEuPathDB	CDS	205834287	205834667	.	-	0	Parent=AAEL012926-RE
AaegL5_1	VEuPathDB	CDS	205834733	205834819	.	-	0	Parent=AAEL012926-RE
AaegL5_1	VEuPathDB	CDS	205834878	205835244	.	-	1	Parent=AAEL012926-RE
AaegL5_1	VEuPathDB	CDS	205835305	205835637	.	-	1	Parent=AAEL012926-RE
AaegL5_1	VEuPathDB	CDS	205845424	205845677	.	-	0	Parent=AAEL012926-RE
AaegL5_1	VEuPathDB	CDS	205845738	205846081	.	-	2	Parent=AAEL012926-RE
AaegL5_1	VEuPathDB	CDS	205846148	205846295	.	-	0	Parent=AAEL012926-RE
AaegL5_1	VEuPathDB	CDS	205847380	205847474	.	-	2	Parent=AAEL012926-RE
AaegL5_1	VEuPathDB	CDS	205847540	205847624	.	-	0	Parent=AAEL012926-RE
AaegL5_1	VEuPathDB	CDS	205847688	205847701	.	-	2	Parent=AAEL012926-RE
AaegL5_1	VEuPathDB	CDS	205867965	205868028	.	-	0	Parent=AAEL012926-RE
AaegL5_1	VEuPathDB	CDS	205868089	205868682	.	-	0	Parent=AAEL012926-RE
AaegL5_1	VEuPathDB	CDS	205868740	205869034	.	-	1	Parent=AAEL012926-RE
AaegL5_1	VEuPathDB	CDS	205874764	205874879	.	-	0	Parent=AAEL012926-RE
AaegL5_1	VEuPathDB	CDS	205875007	205875111	.	-	0	Parent=AAEL012926-RE
AaegL5_1	VEuPathDB	mRNA	205811382	205888005	.	-	.	ID=AAEL012926-RF;geneID=AAEL012926
AaegL5_1	VEuPathDB	exon	205811382	205812071	.	-	.	Parent=AAEL012926-RF
AaegL5_1	VEuPathDB	exon	205812856	205812983	.	-	.	Parent=AAEL012926-RF
AaegL5_1	VEuPathDB	exon	205833694	205833753	.	-	.	Parent=AAEL012926-RF
AaegL5_1	VEuPathDB	exon	205834073	205834225	.	-	.	Parent=AAEL012926-RF
AaegL5_1	VEuPathDB	exon	205834287	205834667	.	-	.	Parent=AAEL012926-RF
AaegL5_1	VEuPathDB	exon	205834733	205834819	.	-	.	Parent=AAEL012926-RF
AaegL5_1	VEuPathDB	exon	205834878	205835244	.	-	.	Parent=AAEL012926-RF
AaegL5_1	VEuPathDB	exon	205835305	205835637	.	-	.	Parent=AAEL012926-RF
AaegL5_1	VEuPathDB	exon	205845424	205845677	.	-	.	Parent=AAEL012926-RF
AaegL5_1	VEuPathDB	exon	205845738	205846081	.	-	.	Parent=AAEL012926-RF
AaegL5_1	VEuPathDB	exon	205846148	205846295	.	-	.	Parent=AAEL012926-RF
AaegL5_1	VEuPathDB	exon	205847380	205847474	.	-	.	Parent=AAEL012926-RF
AaegL5_1	VEuPathDB	exon	205847540	205847624	.	-	.	Parent=AAEL012926-RF
AaegL5_1	VEuPathDB	exon	205847688	205847701	.	-	.	Parent=AAEL012926-RF
AaegL5_1	VEuPathDB	exon	205867965	205868028	.	-	.	Parent=AAEL012926-RF
AaegL5_1	VEuPathDB	exon	205868089	205868682	.	-	.	Parent=AAEL012926-RF
AaegL5_1	VEuPathDB	exon	205868740	205869034	.	-	.	Parent=AAEL012926-RF
AaegL5_1	VEuPathDB	exon	205874764	205874879	.	-	.	Parent=AAEL012926-RF
AaegL5_1	VEuPathDB	exon	205875007	205875231	.	-	.	Parent=AAEL012926-RF
AaegL5_1	VEuPathDB	exon	205887513	205888005	.	-	.	Parent=AAEL012926-RF
AaegL5_1	VEuPathDB	CDS	205811948	205812071	.	-	1	Parent=AAEL012926-RF
AaegL5_1	VEuPathDB	CDS	205812856	205812983	.	-	0	Parent=AAEL012926-RF
AaegL5_1	VEuPathDB	CDS	205833694	205833753	.	-	0	Parent=AAEL012926-RF
AaegL5_1	VEuPathDB	CDS	205834073	205834225	.	-	0	Parent=AAEL012926-RF
AaegL5_1	VEuPathDB	CDS	205834287	205834667	.	-	0	Parent=AAEL012926-RF
AaegL5_1	VEuPathDB	CDS	205834733	205834819	.	-	0	Parent=AAEL012926-RF
AaegL5_1	VEuPathDB	CDS	205834878	205835244	.	-	1	Parent=AAEL012926-RF
AaegL5_1	VEuPathDB	CDS	205835305	205835637	.	-	1	Parent=AAEL012926-RF
AaegL5_1	VEuPathDB	CDS	205845424	205845677	.	-	0	Parent=AAEL012926-RF
AaegL5_1	VEuPathDB	CDS	205845738	205846081	.	-	2	Parent=AAEL012926-RF
AaegL5_1	VEuPathDB	CDS	205846148	205846295	.	-	0	Parent=AAEL012926-RF
AaegL5_1	VEuPathDB	CDS	205847380	205847474	.	-	2	Parent=AAEL012926-RF
AaegL5_1	VEuPathDB	CDS	205847540	205847624	.	-	0	Parent=AAEL012926-RF
AaegL5_1	VEuPathDB	CDS	205847688	205847701	.	-	2	Parent=AAEL012926-RF
AaegL5_1	VEuPathDB	CDS	205867965	205868028	.	-	0	Parent=AAEL012926-RF
AaegL5_1	VEuPathDB	CDS	205868089	205868682	.	-	0	Parent=AAEL012926-RF
AaegL5_1	VEuPathDB	CDS	205868740	205869034	.	-	1	Parent=AAEL012926-RF
AaegL5_1	VEuPathDB	CDS	205874764	205874879	.	-	0	Parent=AAEL012926-RF
AaegL5_1	VEuPathDB	CDS	205875007	205875111	.	-	0	Parent=AAEL012926-RF
AaegL5_1	VEuPathDB	mRNA	205811382	205921654	.	-	.	ID=AAEL012926-RD;geneID=AAEL012926
AaegL5_1	VEuPathDB	exon	205811382	205812071	.	-	.	Parent=AAEL012926-RD
AaegL5_1	VEuPathDB	exon	205812856	205812983	.	-	.	Parent=AAEL012926-RD
AaegL5_1	VEuPathDB	exon	205833694	205833753	.	-	.	Parent=AAEL012926-RD
AaegL5_1	VEuPathDB	exon	205834073	205834225	.	-	.	Parent=AAEL012926-RD
AaegL5_1	VEuPathDB	exon	205834287	205834667	.	-	.	Parent=AAEL012926-RD
AaegL5_1	VEuPathDB	exon	205834733	205834819	.	-	.	Parent=AAEL012926-RD
AaegL5_1	VEuPathDB	exon	205834878	205835244	.	-	.	Parent=AAEL012926-RD
AaegL5_1	VEuPathDB	exon	205835305	205835637	.	-	.	Parent=AAEL012926-RD
AaegL5_1	VEuPathDB	exon	205845424	205845677	.	-	.	Parent=AAEL012926-RD
AaegL5_1	VEuPathDB	exon	205845738	205846081	.	-	.	Parent=AAEL012926-RD
AaegL5_1	VEuPathDB	exon	205846148	205846295	.	-	.	Parent=AAEL012926-RD
AaegL5_1	VEuPathDB	exon	205847380	205847474	.	-	.	Parent=AAEL012926-RD
AaegL5_1	VEuPathDB	exon	205847540	205847624	.	-	.	Parent=AAEL012926-RD
AaegL5_1	VEuPathDB	exon	205847688	205847701	.	-	.	Parent=AAEL012926-RD
AaegL5_1	VEuPathDB	exon	205867965	205868028	.	-	.	Parent=AAEL012926-RD
AaegL5_1	VEuPathDB	exon	205868089	205868682	.	-	.	Parent=AAEL012926-RD
AaegL5_1	VEuPathDB	exon	205868740	205869034	.	-	.	Parent=AAEL012926-RD
AaegL5_1	VEuPathDB	exon	205874764	205874879	.	-	.	Parent=AAEL012926-RD
AaegL5_1	VEuPathDB	exon	205875007	205875326	.	-	.	Parent=AAEL012926-RD
AaegL5_1	VEuPathDB	exon	205921497	205921654	.	-	.	Parent=AAEL012926-RD
AaegL5_1	VEuPathDB	CDS	205811948	205812071	.	-	1	Parent=AAEL012926-RD
AaegL5_1	VEuPathDB	CDS	205812856	205812983	.	-	0	Parent=AAEL012926-RD
AaegL5_1	VEuPathDB	CDS	205833694	205833753	.	-	0	Parent=AAEL012926-RD
AaegL5_1	VEuPathDB	CDS	205834073	205834225	.	-	0	Parent=AAEL012926-RD
AaegL5_1	VEuPathDB	CDS	205834287	205834667	.	-	0	Parent=AAEL012926-RD
AaegL5_1	VEuPathDB	CDS	205834733	205834819	.	-	0	Parent=AAEL012926-RD
AaegL5_1	VEuPathDB	CDS	205834878	205835244	.	-	1	Parent=AAEL012926-RD
AaegL5_1	VEuPathDB	CDS	205835305	205835637	.	-	1	Parent=AAEL012926-RD
AaegL5_1	VEuPathDB	CDS	205845424	205845677	.	-	0	Parent=AAEL012926-RD
AaegL5_1	VEuPathDB	CDS	205845738	205846081	.	-	2	Parent=AAEL012926-RD
AaegL5_1	VEuPathDB	CDS	205846148	205846295	.	-	0	Parent=AAEL012926-RD
AaegL5_1	VEuPathDB	CDS	205847380	205847474	.	-	2	Parent=AAEL012926-RD
AaegL5_1	VEuPathDB	CDS	205847540	205847624	.	-	0	Parent=AAEL012926-RD
AaegL5_1	VEuPathDB	CDS	205847688	205847701	.	-	2	Parent=AAEL012926-RD
AaegL5_1	VEuPathDB	CDS	205867965	205868028	.	-	0	Parent=AAEL012926-RD
AaegL5_1	VEuPathDB	CDS	205868089	205868682	.	-	0	Parent=AAEL012926-RD
AaegL5_1	VEuPathDB	CDS	205868740	205869034	.	-	1	Parent=AAEL012926-RD
AaegL5_1	VEuPathDB	CDS	205874764	205874879	.	-	0	Parent=AAEL012926-RD
AaegL5_1	VEuPathDB	CDS	205875007	205875111	.	-	0	Parent=AAEL012926-RD
AaegL5_1	VEuPathDB	mRNA	205923606	205924343	.	+	.	ID=AAEL012924-RB;geneID=AAEL012924
AaegL5_1	VEuPathDB	exon	205923606	205923683	.	+	.	Parent=AAEL012924-RB
AaegL5_1	VEuPathDB	exon	205923754	205923934	.	+	.	Parent=AAEL012924-RB
AaegL5_1	VEuPathDB	exon	205923992	205924343	.	+	.	Parent=AAEL012924-RB
AaegL5_1	VEuPathDB	CDS	205923657	205923683	.	+	0	Parent=AAEL012924-RB
AaegL5_1	VEuPathDB	CDS	205923754	205923934	.	+	0	Parent=AAEL012924-RB
AaegL5_1	VEuPathDB	CDS	205923992	205924281	.	+	2	Parent=AAEL012924-RB
AaegL5_1	VEuPathDB	mRNA	205930356	206348032	.	-	.	ID=AAEL012925-RB;geneID=AAEL012925
AaegL5_1	VEuPathDB	exon	205930356	205932270	.	-	.	Parent=AAEL012925-RB
AaegL5_1	VEuPathDB	exon	205932335	205932540	.	-	.	Parent=AAEL012925-RB
AaegL5_1	VEuPathDB	exon	205932605	205932711	.	-	.	Parent=AAEL012925-RB
AaegL5_1	VEuPathDB	exon	205940695	205940763	.	-	.	Parent=AAEL012925-RB
AaegL5_1	VEuPathDB	exon	206340530	206340705	.	-	.	Parent=AAEL012925-RB
AaegL5_1	VEuPathDB	exon	206340770	206341295	.	-	.	Parent=AAEL012925-RB
AaegL5_1	VEuPathDB	exon	206347010	206347357	.	-	.	Parent=AAEL012925-RB
AaegL5_1	VEuPathDB	exon	206347870	206348032	.	-	.	Parent=AAEL012925-RB
AaegL5_1	VEuPathDB	CDS	205931490	205932270	.	-	1	Parent=AAEL012925-RB
AaegL5_1	VEuPathDB	CDS	205932335	205932540	.	-	0	Parent=AAEL012925-RB
AaegL5_1	VEuPathDB	CDS	205932605	205932711	.	-	2	Parent=AAEL012925-RB
AaegL5_1	VEuPathDB	CDS	205940695	205940763	.	-	2	Parent=AAEL012925-RB
AaegL5_1	VEuPathDB	CDS	206340530	206340705	.	-	1	Parent=AAEL012925-RB
AaegL5_1	VEuPathDB	CDS	206340770	206341074	.	-	0	Parent=AAEL012925-RB
AaegL5_1	VEuPathDB	mRNA	205930356	206348045	.	-	.	ID=AAEL012925-RC;geneID=AAEL012925
AaegL5_1	VEuPathDB	exon	205930356	205932270	.	-	.	Parent=AAEL012925-RC
AaegL5_1	VEuPathDB	exon	205932335	205932540	.	-	.	Parent=AAEL012925-RC
AaegL5_1	VEuPathDB	exon	205932605	205932711	.	-	.	Parent=AAEL012925-RC
AaegL5_1	VEuPathDB	exon	205940695	205940763	.	-	.	Parent=AAEL012925-RC
AaegL5_1	VEuPathDB	exon	206340530	206340705	.	-	.	Parent=AAEL012925-RC
AaegL5_1	VEuPathDB	exon	206340770	206341295	.	-	.	Parent=AAEL012925-RC
AaegL5_1	VEuPathDB	exon	206347010	206347357	.	-	.	Parent=AAEL012925-RC
AaegL5_1	VEuPathDB	exon	206347938	206348045	.	-	.	Parent=AAEL012925-RC
AaegL5_1	VEuPathDB	CDS	205931490	205932270	.	-	1	Parent=AAEL012925-RC
AaegL5_1	VEuPathDB	CDS	205932335	205932540	.	-	0	Parent=AAEL012925-RC
AaegL5_1	VEuPathDB	CDS	205932605	205932711	.	-	2	Parent=AAEL012925-RC
AaegL5_1	VEuPathDB	CDS	205940695	205940763	.	-	2	Parent=AAEL012925-RC
AaegL5_1	VEuPathDB	CDS	206340530	206340705	.	-	1	Parent=AAEL012925-RC
AaegL5_1	VEuPathDB	CDS	206340770	206341074	.	-	0	Parent=AAEL012925-RC
AaegL5_1	VEuPathDB	mRNA	206357807	206359584	.	+	.	ID=AAEL013462-RA;geneID=AAEL013462
AaegL5_1	VEuPathDB	exon	206357807	206358090	.	+	.	Parent=AAEL013462-RA
AaegL5_1	VEuPathDB	exon	206358144	206359584	.	+	.	Parent=AAEL013462-RA
AaegL5_1	VEuPathDB	CDS	206357968	206358090	.	+	0	Parent=AAEL013462-RA
AaegL5_1	VEuPathDB	CDS	206358144	206359403	.	+	0	Parent=AAEL013462-RA
AaegL5_1	VEuPathDB	lnc_RNA	206376435	206383422	.	+	.	ID=AAEL021081-RA;geneID=AAEL021081
AaegL5_1	VEuPathDB	exon	206376435	206376938	.	+	.	Parent=AAEL021081-RA
AaegL5_1	VEuPathDB	exon	206383214	206383422	.	+	.	Parent=AAEL021081-RA
AaegL5_1	VEuPathDB	lnc_RNA	206384786	206385583	.	-	.	ID=AAEL027966-RA;geneID=AAEL027966
AaegL5_1	VEuPathDB	exon	206384786	206385166	.	-	.	Parent=AAEL027966-RA
AaegL5_1	VEuPathDB	exon	206385227	206385583	.	-	.	Parent=AAEL027966-RA
AaegL5_1	VEuPathDB	mRNA	206397053	206400960	.	-	.	ID=AAEL013461-RA;geneID=AAEL013461
AaegL5_1	VEuPathDB	exon	206397053	206397557	.	-	.	Parent=AAEL013461-RA
AaegL5_1	VEuPathDB	exon	206397620	206397975	.	-	.	Parent=AAEL013461-RA
AaegL5_1	VEuPathDB	exon	206398677	206398861	.	-	.	Parent=AAEL013461-RA
AaegL5_1	VEuPathDB	exon	206398924	206399285	.	-	.	Parent=AAEL013461-RA
AaegL5_1	VEuPathDB	exon	206400769	206400960	.	-	.	Parent=AAEL013461-RA
AaegL5_1	VEuPathDB	CDS	206397481	206397557	.	-	2	Parent=AAEL013461-RA
AaegL5_1	VEuPathDB	CDS	206397620	206397975	.	-	1	Parent=AAEL013461-RA
AaegL5_1	VEuPathDB	CDS	206398677	206398861	.	-	0	Parent=AAEL013461-RA
AaegL5_1	VEuPathDB	CDS	206398924	206399285	.	-	2	Parent=AAEL013461-RA
AaegL5_1	VEuPathDB	CDS	206400769	206400889	.	-	0	Parent=AAEL013461-RA
AaegL5_1	VEuPathDB	lnc_RNA	206401681	206404633	.	+	.	ID=AAEL027201-RA;geneID=AAEL027201
AaegL5_1	VEuPathDB	exon	206401681	206401896	.	+	.	Parent=AAEL027201-RA
AaegL5_1	VEuPathDB	exon	206404350	206404633	.	+	.	Parent=AAEL027201-RA
AaegL5_1	VEuPathDB	tRNA	206422063	206422135	.	+	.	ID=AAEL028648-RA;geneID=AAEL028648
AaegL5_1	VEuPathDB	exon	206422063	206422135	.	+	.	Parent=AAEL028648-RA
AaegL5_1	VEuPathDB	mRNA	206423847	206436525	.	-	.	ID=AAEL013458-RC;geneID=AAEL013458
AaegL5_1	VEuPathDB	exon	206423847	206424328	.	-	.	Parent=AAEL013458-RC
AaegL5_1	VEuPathDB	exon	206424387	206424630	.	-	.	Parent=AAEL013458-RC
AaegL5_1	VEuPathDB	exon	206424852	206425384	.	-	.	Parent=AAEL013458-RC
AaegL5_1	VEuPathDB	exon	206435840	206436021	.	-	.	Parent=AAEL013458-RC
AaegL5_1	VEuPathDB	exon	206436410	206436525	.	-	.	Parent=AAEL013458-RC
AaegL5_1	VEuPathDB	CDS	206424180	206424328	.	-	2	Parent=AAEL013458-RC
AaegL5_1	VEuPathDB	CDS	206424387	206424630	.	-	0	Parent=AAEL013458-RC
AaegL5_1	VEuPathDB	CDS	206424852	206425384	.	-	2	Parent=AAEL013458-RC
AaegL5_1	VEuPathDB	CDS	206435840	206436021	.	-	1	Parent=AAEL013458-RC
AaegL5_1	VEuPathDB	CDS	206436410	206436426	.	-	0	Parent=AAEL013458-RC
AaegL5_1	VEuPathDB	mRNA	206423847	206440476	.	-	.	ID=AAEL013458-RE;geneID=AAEL013458
AaegL5_1	VEuPathDB	exon	206423847	206424328	.	-	.	Parent=AAEL013458-RE
AaegL5_1	VEuPathDB	exon	206424387	206424630	.	-	.	Parent=AAEL013458-RE
AaegL5_1	VEuPathDB	exon	206424852	206425384	.	-	.	Parent=AAEL013458-RE
AaegL5_1	VEuPathDB	exon	206435840	206436021	.	-	.	Parent=AAEL013458-RE
AaegL5_1	VEuPathDB	exon	206440415	206440476	.	-	.	Parent=AAEL013458-RE
AaegL5_1	VEuPathDB	CDS	206424180	206424328	.	-	2	Parent=AAEL013458-RE
AaegL5_1	VEuPathDB	CDS	206424387	206424630	.	-	0	Parent=AAEL013458-RE
AaegL5_1	VEuPathDB	CDS	206424852	206425384	.	-	2	Parent=AAEL013458-RE
AaegL5_1	VEuPathDB	CDS	206435840	206436021	.	-	1	Parent=AAEL013458-RE
AaegL5_1	VEuPathDB	CDS	206440415	206440461	.	-	0	Parent=AAEL013458-RE
AaegL5_1	VEuPathDB	mRNA	206423847	206454415	.	-	.	ID=AAEL013458-RF;geneID=AAEL013458
AaegL5_1	VEuPathDB	exon	206423847	206424328	.	-	.	Parent=AAEL013458-RF
AaegL5_1	VEuPathDB	exon	206424387	206424630	.	-	.	Parent=AAEL013458-RF
AaegL5_1	VEuPathDB	exon	206424852	206425384	.	-	.	Parent=AAEL013458-RF
AaegL5_1	VEuPathDB	exon	206435840	206436021	.	-	.	Parent=AAEL013458-RF
AaegL5_1	VEuPathDB	exon	206454143	206454242	.	-	.	Parent=AAEL013458-RF
AaegL5_1	VEuPathDB	exon	206454286	206454415	.	-	.	Parent=AAEL013458-RF
AaegL5_1	VEuPathDB	CDS	206424180	206424328	.	-	2	Parent=AAEL013458-RF
AaegL5_1	VEuPathDB	CDS	206424387	206424630	.	-	0	Parent=AAEL013458-RF
AaegL5_1	VEuPathDB	CDS	206424852	206425384	.	-	2	Parent=AAEL013458-RF
AaegL5_1	VEuPathDB	CDS	206435840	206436020	.	-	0	Parent=AAEL013458-RF
AaegL5_1	VEuPathDB	mRNA	206423847	206454424	.	-	.	ID=AAEL013458-RD;geneID=AAEL013458
AaegL5_1	VEuPathDB	exon	206423847	206424328	.	-	.	Parent=AAEL013458-RD
AaegL5_1	VEuPathDB	exon	206424387	206424630	.	-	.	Parent=AAEL013458-RD
AaegL5_1	VEuPathDB	exon	206424852	206425384	.	-	.	Parent=AAEL013458-RD
AaegL5_1	VEuPathDB	exon	206435840	206436021	.	-	.	Parent=AAEL013458-RD
AaegL5_1	VEuPathDB	exon	206454143	206454424	.	-	.	Parent=AAEL013458-RD
AaegL5_1	VEuPathDB	CDS	206424180	206424328	.	-	2	Parent=AAEL013458-RD
AaegL5_1	VEuPathDB	CDS	206424387	206424630	.	-	0	Parent=AAEL013458-RD
AaegL5_1	VEuPathDB	CDS	206424852	206425384	.	-	2	Parent=AAEL013458-RD
AaegL5_1	VEuPathDB	CDS	206435840	206436020	.	-	0	Parent=AAEL013458-RD
AaegL5_1	VEuPathDB	mRNA	206487835	206605520	.	-	.	ID=AAEL013460-RA;geneID=AAEL013460
AaegL5_1	VEuPathDB	exon	206487835	206489405	.	-	.	Parent=AAEL013460-RA
AaegL5_1	VEuPathDB	exon	206498305	206498403	.	-	.	Parent=AAEL013460-RA
AaegL5_1	VEuPathDB	exon	206511983	206512573	.	-	.	Parent=AAEL013460-RA
AaegL5_1	VEuPathDB	exon	206512640	206512813	.	-	.	Parent=AAEL013460-RA
AaegL5_1	VEuPathDB	exon	206521227	206521463	.	-	.	Parent=AAEL013460-RA
AaegL5_1	VEuPathDB	exon	206521527	206521685	.	-	.	Parent=AAEL013460-RA
AaegL5_1	VEuPathDB	exon	206521747	206521941	.	-	.	Parent=AAEL013460-RA
AaegL5_1	VEuPathDB	exon	206522005	206522169	.	-	.	Parent=AAEL013460-RA
AaegL5_1	VEuPathDB	exon	206522732	206524506	.	-	.	Parent=AAEL013460-RA
AaegL5_1	VEuPathDB	exon	206598853	206599176	.	-	.	Parent=AAEL013460-RA
AaegL5_1	VEuPathDB	exon	206605099	206605520	.	-	.	Parent=AAEL013460-RA
AaegL5_1	VEuPathDB	CDS	206489184	206489405	.	-	0	Parent=AAEL013460-RA
AaegL5_1	VEuPathDB	CDS	206498305	206498403	.	-	0	Parent=AAEL013460-RA
AaegL5_1	VEuPathDB	CDS	206511983	206512573	.	-	0	Parent=AAEL013460-RA
AaegL5_1	VEuPathDB	CDS	206512640	206512813	.	-	0	Parent=AAEL013460-RA
AaegL5_1	VEuPathDB	CDS	206521227	206521463	.	-	0	Parent=AAEL013460-RA
AaegL5_1	VEuPathDB	CDS	206521527	206521685	.	-	0	Parent=AAEL013460-RA
AaegL5_1	VEuPathDB	CDS	206521747	206521941	.	-	0	Parent=AAEL013460-RA
AaegL5_1	VEuPathDB	CDS	206522005	206522169	.	-	0	Parent=AAEL013460-RA
AaegL5_1	VEuPathDB	CDS	206522732	206523361	.	-	0	Parent=AAEL013460-RA
AaegL5_1	VEuPathDB	mRNA	206487835	206605520	.	-	.	ID=AAEL013460-RB;geneID=AAEL013460
AaegL5_1	VEuPathDB	exon	206487835	206489405	.	-	.	Parent=AAEL013460-RB
AaegL5_1	VEuPathDB	exon	206498305	206498403	.	-	.	Parent=AAEL013460-RB
AaegL5_1	VEuPathDB	exon	206511983	206512573	.	-	.	Parent=AAEL013460-RB
AaegL5_1	VEuPathDB	exon	206512640	206512813	.	-	.	Parent=AAEL013460-RB
AaegL5_1	VEuPathDB	exon	206521035	206521058	.	-	.	Parent=AAEL013460-RB
AaegL5_1	VEuPathDB	exon	206521227	206521463	.	-	.	Parent=AAEL013460-RB
AaegL5_1	VEuPathDB	exon	206521527	206521685	.	-	.	Parent=AAEL013460-RB
AaegL5_1	VEuPathDB	exon	206521747	206521941	.	-	.	Parent=AAEL013460-RB
AaegL5_1	VEuPathDB	exon	206522005	206522169	.	-	.	Parent=AAEL013460-RB
AaegL5_1	VEuPathDB	exon	206522732	206524506	.	-	.	Parent=AAEL013460-RB
AaegL5_1	VEuPathDB	exon	206598853	206599176	.	-	.	Parent=AAEL013460-RB
AaegL5_1	VEuPathDB	exon	206605099	206605520	.	-	.	Parent=AAEL013460-RB
AaegL5_1	VEuPathDB	CDS	206489184	206489405	.	-	0	Parent=AAEL013460-RB
AaegL5_1	VEuPathDB	CDS	206498305	206498403	.	-	0	Parent=AAEL013460-RB
AaegL5_1	VEuPathDB	CDS	206511983	206512573	.	-	0	Parent=AAEL013460-RB
AaegL5_1	VEuPathDB	CDS	206512640	206512813	.	-	0	Parent=AAEL013460-RB
AaegL5_1	VEuPathDB	CDS	206521035	206521058	.	-	0	Parent=AAEL013460-RB
AaegL5_1	VEuPathDB	CDS	206521227	206521463	.	-	0	Parent=AAEL013460-RB
AaegL5_1	VEuPathDB	CDS	206521527	206521685	.	-	0	Parent=AAEL013460-RB
AaegL5_1	VEuPathDB	CDS	206521747	206521941	.	-	0	Parent=AAEL013460-RB
AaegL5_1	VEuPathDB	CDS	206522005	206522169	.	-	0	Parent=AAEL013460-RB
AaegL5_1	VEuPathDB	CDS	206522732	206523361	.	-	0	Parent=AAEL013460-RB
AaegL5_1	VEuPathDB	mRNA	206487835	206605520	.	-	.	ID=AAEL013460-RC;geneID=AAEL013460
AaegL5_1	VEuPathDB	exon	206487835	206489405	.	-	.	Parent=AAEL013460-RC
AaegL5_1	VEuPathDB	exon	206498305	206498403	.	-	.	Parent=AAEL013460-RC
AaegL5_1	VEuPathDB	exon	206511983	206512573	.	-	.	Parent=AAEL013460-RC
AaegL5_1	VEuPathDB	exon	206512640	206512813	.	-	.	Parent=AAEL013460-RC
AaegL5_1	VEuPathDB	exon	206521035	206521058	.	-	.	Parent=AAEL013460-RC
AaegL5_1	VEuPathDB	exon	206521227	206521463	.	-	.	Parent=AAEL013460-RC
AaegL5_1	VEuPathDB	exon	206521527	206521685	.	-	.	Parent=AAEL013460-RC
AaegL5_1	VEuPathDB	exon	206521747	206521941	.	-	.	Parent=AAEL013460-RC
AaegL5_1	VEuPathDB	exon	206522005	206522169	.	-	.	Parent=AAEL013460-RC
AaegL5_1	VEuPathDB	exon	206522732	206524506	.	-	.	Parent=AAEL013460-RC
AaegL5_1	VEuPathDB	exon	206598853	206599176	.	-	.	Parent=AAEL013460-RC
AaegL5_1	VEuPathDB	exon	206604764	206605520	.	-	.	Parent=AAEL013460-RC
AaegL5_1	VEuPathDB	CDS	206489184	206489405	.	-	0	Parent=AAEL013460-RC
AaegL5_1	VEuPathDB	CDS	206498305	206498403	.	-	0	Parent=AAEL013460-RC
AaegL5_1	VEuPathDB	CDS	206511983	206512573	.	-	0	Parent=AAEL013460-RC
AaegL5_1	VEuPathDB	CDS	206512640	206512813	.	-	0	Parent=AAEL013460-RC
AaegL5_1	VEuPathDB	CDS	206521035	206521058	.	-	0	Parent=AAEL013460-RC
AaegL5_1	VEuPathDB	CDS	206521227	206521463	.	-	0	Parent=AAEL013460-RC
AaegL5_1	VEuPathDB	CDS	206521527	206521685	.	-	0	Parent=AAEL013460-RC
AaegL5_1	VEuPathDB	CDS	206521747	206521941	.	-	0	Parent=AAEL013460-RC
AaegL5_1	VEuPathDB	CDS	206522005	206522169	.	-	0	Parent=AAEL013460-RC
AaegL5_1	VEuPathDB	CDS	206522732	206523361	.	-	0	Parent=AAEL013460-RC
AaegL5_1	VEuPathDB	mRNA	206487835	206605520	.	-	.	ID=AAEL013460-RD;geneID=AAEL013460
AaegL5_1	VEuPathDB	exon	206487835	206489405	.	-	.	Parent=AAEL013460-RD
AaegL5_1	VEuPathDB	exon	206498305	206498403	.	-	.	Parent=AAEL013460-RD
AaegL5_1	VEuPathDB	exon	206511983	206512573	.	-	.	Parent=AAEL013460-RD
AaegL5_1	VEuPathDB	exon	206512640	206512813	.	-	.	Parent=AAEL013460-RD
AaegL5_1	VEuPathDB	exon	206521035	206521058	.	-	.	Parent=AAEL013460-RD
AaegL5_1	VEuPathDB	exon	206521227	206521463	.	-	.	Parent=AAEL013460-RD
AaegL5_1	VEuPathDB	exon	206521527	206521685	.	-	.	Parent=AAEL013460-RD
AaegL5_1	VEuPathDB	exon	206521747	206521941	.	-	.	Parent=AAEL013460-RD
AaegL5_1	VEuPathDB	exon	206522005	206522169	.	-	.	Parent=AAEL013460-RD
AaegL5_1	VEuPathDB	exon	206522732	206524506	.	-	.	Parent=AAEL013460-RD
AaegL5_1	VEuPathDB	exon	206598853	206599176	.	-	.	Parent=AAEL013460-RD
AaegL5_1	VEuPathDB	exon	206604867	206605520	.	-	.	Parent=AAEL013460-RD
AaegL5_1	VEuPathDB	CDS	206489184	206489405	.	-	0	Parent=AAEL013460-RD
AaegL5_1	VEuPathDB	CDS	206498305	206498403	.	-	0	Parent=AAEL013460-RD
AaegL5_1	VEuPathDB	CDS	206511983	206512573	.	-	0	Parent=AAEL013460-RD
AaegL5_1	VEuPathDB	CDS	206512640	206512813	.	-	0	Parent=AAEL013460-RD
AaegL5_1	VEuPathDB	CDS	206521035	206521058	.	-	0	Parent=AAEL013460-RD
AaegL5_1	VEuPathDB	CDS	206521227	206521463	.	-	0	Parent=AAEL013460-RD
AaegL5_1	VEuPathDB	CDS	206521527	206521685	.	-	0	Parent=AAEL013460-RD
AaegL5_1	VEuPathDB	CDS	206521747	206521941	.	-	0	Parent=AAEL013460-RD
AaegL5_1	VEuPathDB	CDS	206522005	206522169	.	-	0	Parent=AAEL013460-RD
AaegL5_1	VEuPathDB	CDS	206522732	206523361	.	-	0	Parent=AAEL013460-RD
AaegL5_1	VEuPathDB	mRNA	206487835	206605520	.	-	.	ID=AAEL013460-RE;geneID=AAEL013460
AaegL5_1	VEuPathDB	exon	206487835	206489405	.	-	.	Parent=AAEL013460-RE
AaegL5_1	VEuPathDB	exon	206498305	206498403	.	-	.	Parent=AAEL013460-RE
AaegL5_1	VEuPathDB	exon	206511983	206512573	.	-	.	Parent=AAEL013460-RE
AaegL5_1	VEuPathDB	exon	206512640	206512813	.	-	.	Parent=AAEL013460-RE
AaegL5_1	VEuPathDB	exon	206521035	206521058	.	-	.	Parent=AAEL013460-RE
AaegL5_1	VEuPathDB	exon	206521227	206521463	.	-	.	Parent=AAEL013460-RE
AaegL5_1	VEuPathDB	exon	206521527	206521685	.	-	.	Parent=AAEL013460-RE
AaegL5_1	VEuPathDB	exon	206521747	206521941	.	-	.	Parent=AAEL013460-RE
AaegL5_1	VEuPathDB	exon	206522005	206522169	.	-	.	Parent=AAEL013460-RE
AaegL5_1	VEuPathDB	exon	206522732	206524506	.	-	.	Parent=AAEL013460-RE
AaegL5_1	VEuPathDB	exon	206598853	206599219	.	-	.	Parent=AAEL013460-RE
AaegL5_1	VEuPathDB	exon	206605099	206605520	.	-	.	Parent=AAEL013460-RE
AaegL5_1	VEuPathDB	CDS	206489184	206489405	.	-	0	Parent=AAEL013460-RE
AaegL5_1	VEuPathDB	CDS	206498305	206498403	.	-	0	Parent=AAEL013460-RE
AaegL5_1	VEuPathDB	CDS	206511983	206512573	.	-	0	Parent=AAEL013460-RE
AaegL5_1	VEuPathDB	CDS	206512640	206512813	.	-	0	Parent=AAEL013460-RE
AaegL5_1	VEuPathDB	CDS	206521035	206521058	.	-	0	Parent=AAEL013460-RE
AaegL5_1	VEuPathDB	CDS	206521227	206521463	.	-	0	Parent=AAEL013460-RE
AaegL5_1	VEuPathDB	CDS	206521527	206521685	.	-	0	Parent=AAEL013460-RE
AaegL5_1	VEuPathDB	CDS	206521747	206521941	.	-	0	Parent=AAEL013460-RE
AaegL5_1	VEuPathDB	CDS	206522005	206522169	.	-	0	Parent=AAEL013460-RE
AaegL5_1	VEuPathDB	CDS	206522732	206523361	.	-	0	Parent=AAEL013460-RE
AaegL5_1	VEuPathDB	mRNA	206487835	206605520	.	-	.	ID=AAEL013460-RF;geneID=AAEL013460
AaegL5_1	VEuPathDB	exon	206487835	206489405	.	-	.	Parent=AAEL013460-RF
AaegL5_1	VEuPathDB	exon	206498305	206498403	.	-	.	Parent=AAEL013460-RF
AaegL5_1	VEuPathDB	exon	206511983	206512573	.	-	.	Parent=AAEL013460-RF
AaegL5_1	VEuPathDB	exon	206512640	206512813	.	-	.	Parent=AAEL013460-RF
AaegL5_1	VEuPathDB	exon	206521035	206521058	.	-	.	Parent=AAEL013460-RF
AaegL5_1	VEuPathDB	exon	206521227	206521463	.	-	.	Parent=AAEL013460-RF
AaegL5_1	VEuPathDB	exon	206521527	206521685	.	-	.	Parent=AAEL013460-RF
AaegL5_1	VEuPathDB	exon	206521747	206521941	.	-	.	Parent=AAEL013460-RF
AaegL5_1	VEuPathDB	exon	206522005	206522169	.	-	.	Parent=AAEL013460-RF
AaegL5_1	VEuPathDB	exon	206522732	206524506	.	-	.	Parent=AAEL013460-RF
AaegL5_1	VEuPathDB	exon	206598853	206599110	.	-	.	Parent=AAEL013460-RF
AaegL5_1	VEuPathDB	exon	206605099	206605520	.	-	.	Parent=AAEL013460-RF
AaegL5_1	VEuPathDB	CDS	206489184	206489405	.	-	0	Parent=AAEL013460-RF
AaegL5_1	VEuPathDB	CDS	206498305	206498403	.	-	0	Parent=AAEL013460-RF
AaegL5_1	VEuPathDB	CDS	206511983	206512573	.	-	0	Parent=AAEL013460-RF
AaegL5_1	VEuPathDB	CDS	206512640	206512813	.	-	0	Parent=AAEL013460-RF
AaegL5_1	VEuPathDB	CDS	206521035	206521058	.	-	0	Parent=AAEL013460-RF
AaegL5_1	VEuPathDB	CDS	206521227	206521463	.	-	0	Parent=AAEL013460-RF
AaegL5_1	VEuPathDB	CDS	206521527	206521685	.	-	0	Parent=AAEL013460-RF
AaegL5_1	VEuPathDB	CDS	206521747	206521941	.	-	0	Parent=AAEL013460-RF
AaegL5_1	VEuPathDB	CDS	206522005	206522169	.	-	0	Parent=AAEL013460-RF
AaegL5_1	VEuPathDB	CDS	206522732	206523361	.	-	0	Parent=AAEL013460-RF
AaegL5_1	VEuPathDB	mRNA	206487835	206605520	.	-	.	ID=AAEL013460-RG;geneID=AAEL013460
AaegL5_1	VEuPathDB	exon	206487835	206489405	.	-	.	Parent=AAEL013460-RG
AaegL5_1	VEuPathDB	exon	206498305	206498403	.	-	.	Parent=AAEL013460-RG
AaegL5_1	VEuPathDB	exon	206511983	206512573	.	-	.	Parent=AAEL013460-RG
AaegL5_1	VEuPathDB	exon	206512640	206512813	.	-	.	Parent=AAEL013460-RG
AaegL5_1	VEuPathDB	exon	206521035	206521058	.	-	.	Parent=AAEL013460-RG
AaegL5_1	VEuPathDB	exon	206521227	206521463	.	-	.	Parent=AAEL013460-RG
AaegL5_1	VEuPathDB	exon	206521527	206521685	.	-	.	Parent=AAEL013460-RG
AaegL5_1	VEuPathDB	exon	206521747	206521941	.	-	.	Parent=AAEL013460-RG
AaegL5_1	VEuPathDB	exon	206522005	206522169	.	-	.	Parent=AAEL013460-RG
AaegL5_1	VEuPathDB	exon	206522732	206524506	.	-	.	Parent=AAEL013460-RG
AaegL5_1	VEuPathDB	exon	206598853	206599107	.	-	.	Parent=AAEL013460-RG
AaegL5_1	VEuPathDB	exon	206605099	206605520	.	-	.	Parent=AAEL013460-RG
AaegL5_1	VEuPathDB	CDS	206489184	206489405	.	-	0	Parent=AAEL013460-RG
AaegL5_1	VEuPathDB	CDS	206498305	206498403	.	-	0	Parent=AAEL013460-RG
AaegL5_1	VEuPathDB	CDS	206511983	206512573	.	-	0	Parent=AAEL013460-RG
AaegL5_1	VEuPathDB	CDS	206512640	206512813	.	-	0	Parent=AAEL013460-RG
AaegL5_1	VEuPathDB	CDS	206521035	206521058	.	-	0	Parent=AAEL013460-RG
AaegL5_1	VEuPathDB	CDS	206521227	206521463	.	-	0	Parent=AAEL013460-RG
AaegL5_1	VEuPathDB	CDS	206521527	206521685	.	-	0	Parent=AAEL013460-RG
AaegL5_1	VEuPathDB	CDS	206521747	206521941	.	-	0	Parent=AAEL013460-RG
AaegL5_1	VEuPathDB	CDS	206522005	206522169	.	-	0	Parent=AAEL013460-RG
AaegL5_1	VEuPathDB	CDS	206522732	206523361	.	-	0	Parent=AAEL013460-RG
AaegL5_1	VEuPathDB	mRNA	206489285	206605522	.	-	.	ID=AAEL013460-RH;geneID=AAEL013460
AaegL5_1	VEuPathDB	exon	206489285	206489405	.	-	.	Parent=AAEL013460-RH
AaegL5_1	VEuPathDB	exon	206489645	206489765	.	-	.	Parent=AAEL013460-RH
AaegL5_1	VEuPathDB	exon	206498305	206498403	.	-	.	Parent=AAEL013460-RH
AaegL5_1	VEuPathDB	exon	206511983	206512573	.	-	.	Parent=AAEL013460-RH
AaegL5_1	VEuPathDB	exon	206512640	206512813	.	-	.	Parent=AAEL013460-RH
AaegL5_1	VEuPathDB	exon	206521035	206521058	.	-	.	Parent=AAEL013460-RH
AaegL5_1	VEuPathDB	exon	206521227	206521463	.	-	.	Parent=AAEL013460-RH
AaegL5_1	VEuPathDB	exon	206521527	206521685	.	-	.	Parent=AAEL013460-RH
AaegL5_1	VEuPathDB	exon	206521747	206521941	.	-	.	Parent=AAEL013460-RH
AaegL5_1	VEuPathDB	exon	206522005	206522169	.	-	.	Parent=AAEL013460-RH
AaegL5_1	VEuPathDB	exon	206522732	206524506	.	-	.	Parent=AAEL013460-RH
AaegL5_1	VEuPathDB	exon	206598853	206599176	.	-	.	Parent=AAEL013460-RH
AaegL5_1	VEuPathDB	exon	206605099	206605522	.	-	.	Parent=AAEL013460-RH
AaegL5_1	VEuPathDB	CDS	206489685	206489765	.	-	0	Parent=AAEL013460-RH
AaegL5_1	VEuPathDB	CDS	206498305	206498403	.	-	0	Parent=AAEL013460-RH
AaegL5_1	VEuPathDB	CDS	206511983	206512573	.	-	0	Parent=AAEL013460-RH
AaegL5_1	VEuPathDB	CDS	206512640	206512813	.	-	0	Parent=AAEL013460-RH
AaegL5_1	VEuPathDB	CDS	206521035	206521058	.	-	0	Parent=AAEL013460-RH
AaegL5_1	VEuPathDB	CDS	206521227	206521463	.	-	0	Parent=AAEL013460-RH
AaegL5_1	VEuPathDB	CDS	206521527	206521685	.	-	0	Parent=AAEL013460-RH
AaegL5_1	VEuPathDB	CDS	206521747	206521941	.	-	0	Parent=AAEL013460-RH
AaegL5_1	VEuPathDB	CDS	206522005	206522169	.	-	0	Parent=AAEL013460-RH
AaegL5_1	VEuPathDB	CDS	206522732	206523361	.	-	0	Parent=AAEL013460-RH
AaegL5_1	VEuPathDB	mRNA	206489371	206605521	.	-	.	ID=AAEL013460-RI;geneID=AAEL013460
AaegL5_1	VEuPathDB	exon	206489371	206489405	.	-	.	Parent=AAEL013460-RI
AaegL5_1	VEuPathDB	exon	206496334	206496780	.	-	.	Parent=AAEL013460-RI
AaegL5_1	VEuPathDB	exon	206498305	206498403	.	-	.	Parent=AAEL013460-RI
AaegL5_1	VEuPathDB	exon	206511983	206512573	.	-	.	Parent=AAEL013460-RI
AaegL5_1	VEuPathDB	exon	206512640	206512813	.	-	.	Parent=AAEL013460-RI
AaegL5_1	VEuPathDB	exon	206521035	206521058	.	-	.	Parent=AAEL013460-RI
AaegL5_1	VEuPathDB	exon	206521227	206521463	.	-	.	Parent=AAEL013460-RI
AaegL5_1	VEuPathDB	exon	206521527	206521685	.	-	.	Parent=AAEL013460-RI
AaegL5_1	VEuPathDB	exon	206521747	206521941	.	-	.	Parent=AAEL013460-RI
AaegL5_1	VEuPathDB	exon	206522005	206522169	.	-	.	Parent=AAEL013460-RI
AaegL5_1	VEuPathDB	exon	206522732	206524506	.	-	.	Parent=AAEL013460-RI
AaegL5_1	VEuPathDB	exon	206598853	206599176	.	-	.	Parent=AAEL013460-RI
AaegL5_1	VEuPathDB	exon	206605099	206605521	.	-	.	Parent=AAEL013460-RI
AaegL5_1	VEuPathDB	mRNA	206489371	206605521	.	-	.	ID=AAEL013460-RJ;geneID=AAEL013460
AaegL5_1	VEuPathDB	exon	206489371	206489405	.	-	.	Parent=AAEL013460-RJ
AaegL5_1	VEuPathDB	exon	206496334	206496780	.	-	.	Parent=AAEL013460-RJ
AaegL5_1	VEuPathDB	exon	206498305	206498403	.	-	.	Parent=AAEL013460-RJ
AaegL5_1	VEuPathDB	exon	206511983	206512573	.	-	.	Parent=AAEL013460-RJ
AaegL5_1	VEuPathDB	exon	206512640	206512813	.	-	.	Parent=AAEL013460-RJ
AaegL5_1	VEuPathDB	exon	206521227	206521463	.	-	.	Parent=AAEL013460-RJ
AaegL5_1	VEuPathDB	exon	206521527	206521685	.	-	.	Parent=AAEL013460-RJ
AaegL5_1	VEuPathDB	exon	206521747	206521941	.	-	.	Parent=AAEL013460-RJ
AaegL5_1	VEuPathDB	exon	206522005	206522169	.	-	.	Parent=AAEL013460-RJ
AaegL5_1	VEuPathDB	exon	206522732	206524506	.	-	.	Parent=AAEL013460-RJ
AaegL5_1	VEuPathDB	exon	206598853	206599176	.	-	.	Parent=AAEL013460-RJ
AaegL5_1	VEuPathDB	exon	206605099	206605521	.	-	.	Parent=AAEL013460-RJ
AaegL5_1	VEuPathDB	mRNA	206517016	206519270	.	-	.	ID=AAEL013463-RA;geneID=AAEL013463
AaegL5_1	VEuPathDB	exon	206517016	206519270	.	-	.	Parent=AAEL013463-RA
AaegL5_1	VEuPathDB	CDS	206517117	206519156	.	-	0	Parent=AAEL013463-RA
AaegL5_1	VEuPathDB	mRNA	206625737	206626574	.	+	.	ID=AAEL009911-RA;geneID=AAEL009911
AaegL5_1	VEuPathDB	exon	206625737	206625984	.	+	.	Parent=AAEL009911-RA
AaegL5_1	VEuPathDB	exon	206626044	206626574	.	+	.	Parent=AAEL009911-RA
AaegL5_1	VEuPathDB	CDS	206625924	206625984	.	+	0	Parent=AAEL009911-RA
AaegL5_1	VEuPathDB	CDS	206626044	206626462	.	+	2	Parent=AAEL009911-RA
AaegL5_1	VEuPathDB	mRNA	206637632	206662130	.	-	.	ID=AAEL009912-RA;geneID=AAEL009912
AaegL5_1	VEuPathDB	exon	206637632	206637911	.	-	.	Parent=AAEL009912-RA
AaegL5_1	VEuPathDB	exon	206637969	206638142	.	-	.	Parent=AAEL009912-RA
AaegL5_1	VEuPathDB	exon	206659368	206659564	.	-	.	Parent=AAEL009912-RA
AaegL5_1	VEuPathDB	exon	206659629	206660734	.	-	.	Parent=AAEL009912-RA
AaegL5_1	VEuPathDB	exon	206661554	206662130	.	-	.	Parent=AAEL009912-RA
AaegL5_1	VEuPathDB	CDS	206637738	206637911	.	-	0	Parent=AAEL009912-RA
AaegL5_1	VEuPathDB	CDS	206637969	206638142	.	-	0	Parent=AAEL009912-RA
AaegL5_1	VEuPathDB	CDS	206659368	206659564	.	-	2	Parent=AAEL009912-RA
AaegL5_1	VEuPathDB	CDS	206659629	206660734	.	-	1	Parent=AAEL009912-RA
AaegL5_1	VEuPathDB	CDS	206661554	206661963	.	-	0	Parent=AAEL009912-RA
AaegL5_1	VEuPathDB	mRNA	206664224	206667439	.	+	.	ID=AAEL023347-RA;geneID=AAEL023347
AaegL5_1	VEuPathDB	exon	206664224	206664445	.	+	.	Parent=AAEL023347-RA
AaegL5_1	VEuPathDB	exon	206664545	206664664	.	+	.	Parent=AAEL023347-RA
AaegL5_1	VEuPathDB	exon	206664725	206664872	.	+	.	Parent=AAEL023347-RA
AaegL5_1	VEuPathDB	exon	206665664	206667439	.	+	.	Parent=AAEL023347-RA
AaegL5_1	VEuPathDB	CDS	206664367	206664445	.	+	0	Parent=AAEL023347-RA
AaegL5_1	VEuPathDB	CDS	206664545	206664664	.	+	2	Parent=AAEL023347-RA
AaegL5_1	VEuPathDB	CDS	206664725	206664872	.	+	2	Parent=AAEL023347-RA
AaegL5_1	VEuPathDB	CDS	206665664	206667167	.	+	1	Parent=AAEL023347-RA
AaegL5_1	VEuPathDB	mRNA	206674739	206682075	.	+	.	ID=AAEL020387-RA;geneID=AAEL020387
AaegL5_1	VEuPathDB	exon	206674739	206675035	.	+	.	Parent=AAEL020387-RA
AaegL5_1	VEuPathDB	exon	206679270	206681541	.	+	.	Parent=AAEL020387-RA
AaegL5_1	VEuPathDB	exon	206681597	206682075	.	+	.	Parent=AAEL020387-RA
AaegL5_1	VEuPathDB	CDS	206674856	206675035	.	+	0	Parent=AAEL020387-RA
AaegL5_1	VEuPathDB	CDS	206679270	206681541	.	+	0	Parent=AAEL020387-RA
AaegL5_1	VEuPathDB	CDS	206681597	206682030	.	+	2	Parent=AAEL020387-RA
AaegL5_1	VEuPathDB	lnc_RNA	206688664	206689459	.	+	.	ID=AAEL020396-RA;geneID=AAEL020396
AaegL5_1	VEuPathDB	exon	206688664	206689123	.	+	.	Parent=AAEL020396-RA
AaegL5_1	VEuPathDB	exon	206689182	206689459	.	+	.	Parent=AAEL020396-RA
AaegL5_1	VEuPathDB	mRNA	206690188	206691557	.	-	.	ID=AAEL009918-RA;geneID=AAEL009918
AaegL5_1	VEuPathDB	exon	206690188	206690751	.	-	.	Parent=AAEL009918-RA
AaegL5_1	VEuPathDB	exon	206690904	206691384	.	-	.	Parent=AAEL009918-RA
AaegL5_1	VEuPathDB	exon	206691455	206691557	.	-	.	Parent=AAEL009918-RA
AaegL5_1	VEuPathDB	CDS	206690290	206690751	.	-	0	Parent=AAEL009918-RA
AaegL5_1	VEuPathDB	CDS	206690904	206691384	.	-	1	Parent=AAEL009918-RA
AaegL5_1	VEuPathDB	CDS	206691455	206691477	.	-	0	Parent=AAEL009918-RA
AaegL5_1	VEuPathDB	mRNA	206701419	206713770	.	+	.	ID=AAEL009913-RB;geneID=AAEL009913
AaegL5_1	VEuPathDB	exon	206701419	206701557	.	+	.	Parent=AAEL009913-RB
AaegL5_1	VEuPathDB	exon	206701624	206701743	.	+	.	Parent=AAEL009913-RB
AaegL5_1	VEuPathDB	exon	206701805	206702010	.	+	.	Parent=AAEL009913-RB
AaegL5_1	VEuPathDB	exon	206710672	206711530	.	+	.	Parent=AAEL009913-RB
AaegL5_1	VEuPathDB	exon	206712512	206712788	.	+	.	Parent=AAEL009913-RB
AaegL5_1	VEuPathDB	exon	206713195	206713770	.	+	.	Parent=AAEL009913-RB
AaegL5_1	VEuPathDB	CDS	206701651	206701743	.	+	0	Parent=AAEL009913-RB
AaegL5_1	VEuPathDB	CDS	206701805	206702010	.	+	0	Parent=AAEL009913-RB
AaegL5_1	VEuPathDB	CDS	206710672	206711530	.	+	1	Parent=AAEL009913-RB
AaegL5_1	VEuPathDB	CDS	206712512	206712788	.	+	0	Parent=AAEL009913-RB
AaegL5_1	VEuPathDB	CDS	206713195	206713334	.	+	2	Parent=AAEL009913-RB
AaegL5_1	VEuPathDB	mRNA	206701420	206713784	.	+	.	ID=AAEL009913-RA;geneID=AAEL009913
AaegL5_1	VEuPathDB	exon	206701420	206701743	.	+	.	Parent=AAEL009913-RA
AaegL5_1	VEuPathDB	exon	206701805	206702010	.	+	.	Parent=AAEL009913-RA
AaegL5_1	VEuPathDB	exon	206710672	206711530	.	+	.	Parent=AAEL009913-RA
AaegL5_1	VEuPathDB	exon	206712512	206712788	.	+	.	Parent=AAEL009913-RA
AaegL5_1	VEuPathDB	exon	206713195	206713784	.	+	.	Parent=AAEL009913-RA
AaegL5_1	VEuPathDB	CDS	206701651	206701743	.	+	0	Parent=AAEL009913-RA
AaegL5_1	VEuPathDB	CDS	206701805	206702010	.	+	0	Parent=AAEL009913-RA
AaegL5_1	VEuPathDB	CDS	206710672	206711530	.	+	1	Parent=AAEL009913-RA
AaegL5_1	VEuPathDB	CDS	206712512	206712788	.	+	0	Parent=AAEL009913-RA
AaegL5_1	VEuPathDB	CDS	206713195	206713334	.	+	2	Parent=AAEL009913-RA
AaegL5_1	VEuPathDB	tRNA	206727217	206727288	.	-	.	ID=AAEL016733-RA;geneID=AAEL016733
AaegL5_1	VEuPathDB	exon	206727217	206727288	.	-	.	Parent=AAEL016733-RA
AaegL5_1	VEuPathDB	mRNA	206727315	206733087	.	-	.	ID=AAEL009908-RA;geneID=AAEL009908
AaegL5_1	VEuPathDB	exon	206727315	206727839	.	-	.	Parent=AAEL009908-RA
AaegL5_1	VEuPathDB	exon	206728129	206728550	.	-	.	Parent=AAEL009908-RA
AaegL5_1	VEuPathDB	exon	206732195	206732343	.	-	.	Parent=AAEL009908-RA
AaegL5_1	VEuPathDB	exon	206732403	206732840	.	-	.	Parent=AAEL009908-RA
AaegL5_1	VEuPathDB	exon	206732898	206733087	.	-	.	Parent=AAEL009908-RA
AaegL5_1	VEuPathDB	CDS	206727357	206727839	.	-	0	Parent=AAEL009908-RA
AaegL5_1	VEuPathDB	CDS	206728129	206728550	.	-	2	Parent=AAEL009908-RA
AaegL5_1	VEuPathDB	CDS	206732195	206732343	.	-	1	Parent=AAEL009908-RA
AaegL5_1	VEuPathDB	CDS	206732403	206732840	.	-	1	Parent=AAEL009908-RA
AaegL5_1	VEuPathDB	CDS	206732898	206732992	.	-	0	Parent=AAEL009908-RA
AaegL5_1	VEuPathDB	tRNA	206728622	206728693	.	-	.	ID=AAEL016732-RA;geneID=AAEL016732
AaegL5_1	VEuPathDB	exon	206728622	206728693	.	-	.	Parent=AAEL016732-RA
AaegL5_1	VEuPathDB	tRNA	206730848	206730919	.	-	.	ID=AAEL016731-RA;geneID=AAEL016731
AaegL5_1	VEuPathDB	exon	206730848	206730919	.	-	.	Parent=AAEL016731-RA
AaegL5_1	VEuPathDB	tRNA	206732069	206732140	.	-	.	ID=AAEL016730-RA;geneID=AAEL016730
AaegL5_1	VEuPathDB	exon	206732069	206732140	.	-	.	Parent=AAEL016730-RA
AaegL5_1	VEuPathDB	mRNA	206733181	206893090	.	+	.	ID=AAEL009915-RD;geneID=AAEL009915
AaegL5_1	VEuPathDB	exon	206733181	206733504	.	+	.	Parent=AAEL009915-RD
AaegL5_1	VEuPathDB	exon	206797717	206797854	.	+	.	Parent=AAEL009915-RD
AaegL5_1	VEuPathDB	exon	206838063	206838664	.	+	.	Parent=AAEL009915-RD
AaegL5_1	VEuPathDB	exon	206838734	206838900	.	+	.	Parent=AAEL009915-RD
AaegL5_1	VEuPathDB	exon	206850097	206850305	.	+	.	Parent=AAEL009915-RD
AaegL5_1	VEuPathDB	exon	206850363	206851058	.	+	.	Parent=AAEL009915-RD
AaegL5_1	VEuPathDB	exon	206851122	206851273	.	+	.	Parent=AAEL009915-RD
AaegL5_1	VEuPathDB	exon	206864955	206865636	.	+	.	Parent=AAEL009915-RD
AaegL5_1	VEuPathDB	exon	206887267	206888137	.	+	.	Parent=AAEL009915-RD
AaegL5_1	VEuPathDB	exon	206888198	206888383	.	+	.	Parent=AAEL009915-RD
AaegL5_1	VEuPathDB	exon	206888444	206890919	.	+	.	Parent=AAEL009915-RD
AaegL5_1	VEuPathDB	exon	206890984	206893090	.	+	.	Parent=AAEL009915-RD
AaegL5_1	VEuPathDB	CDS	206838225	206838664	.	+	0	Parent=AAEL009915-RD
AaegL5_1	VEuPathDB	CDS	206838734	206838900	.	+	1	Parent=AAEL009915-RD
AaegL5_1	VEuPathDB	CDS	206850097	206850305	.	+	2	Parent=AAEL009915-RD
AaegL5_1	VEuPathDB	CDS	206850363	206851058	.	+	0	Parent=AAEL009915-RD
AaegL5_1	VEuPathDB	CDS	206851122	206851273	.	+	0	Parent=AAEL009915-RD
AaegL5_1	VEuPathDB	CDS	206864955	206865636	.	+	1	Parent=AAEL009915-RD
AaegL5_1	VEuPathDB	CDS	206887267	206888137	.	+	0	Parent=AAEL009915-RD
AaegL5_1	VEuPathDB	CDS	206888198	206888383	.	+	2	Parent=AAEL009915-RD
AaegL5_1	VEuPathDB	CDS	206888444	206890919	.	+	2	Parent=AAEL009915-RD
AaegL5_1	VEuPathDB	CDS	206890984	206891065	.	+	1	Parent=AAEL009915-RD
AaegL5_1	VEuPathDB	mRNA	206740570	206742418	.	-	.	ID=AAEL009916-RA;geneID=AAEL009916
AaegL5_1	VEuPathDB	exon	206740570	206741860	.	-	.	Parent=AAEL009916-RA
AaegL5_1	VEuPathDB	exon	206741972	206742418	.	-	.	Parent=AAEL009916-RA
AaegL5_1	VEuPathDB	CDS	206740813	206741860	.	-	1	Parent=AAEL009916-RA
AaegL5_1	VEuPathDB	CDS	206741972	206741997	.	-	0	Parent=AAEL009916-RA
AaegL5_1	VEuPathDB	tRNA	206742824	206742895	.	-	.	ID=AAEL016729-RA;geneID=AAEL016729
AaegL5_1	VEuPathDB	exon	206742824	206742895	.	-	.	Parent=AAEL016729-RA
AaegL5_1	VEuPathDB	mRNA	206756657	206759327	.	-	.	ID=AAEL009899-RA;geneID=AAEL009899
AaegL5_1	VEuPathDB	exon	206756657	206759327	.	-	.	Parent=AAEL009899-RA
AaegL5_1	VEuPathDB	CDS	206757082	206758869	.	-	0	Parent=AAEL009899-RA
AaegL5_1	VEuPathDB	mRNA	206801061	206893090	.	+	.	ID=AAEL009915-RB;geneID=AAEL009915
AaegL5_1	VEuPathDB	exon	206801061	206801824	.	+	.	Parent=AAEL009915-RB
AaegL5_1	VEuPathDB	exon	206838063	206838664	.	+	.	Parent=AAEL009915-RB
AaegL5_1	VEuPathDB	exon	206838734	206838900	.	+	.	Parent=AAEL009915-RB
AaegL5_1	VEuPathDB	exon	206850097	206850305	.	+	.	Parent=AAEL009915-RB
AaegL5_1	VEuPathDB	exon	206850363	206851058	.	+	.	Parent=AAEL009915-RB
AaegL5_1	VEuPathDB	exon	206851122	206851273	.	+	.	Parent=AAEL009915-RB
AaegL5_1	VEuPathDB	exon	206864955	206865636	.	+	.	Parent=AAEL009915-RB
AaegL5_1	VEuPathDB	exon	206887267	206888137	.	+	.	Parent=AAEL009915-RB
AaegL5_1	VEuPathDB	exon	206888198	206888383	.	+	.	Parent=AAEL009915-RB
AaegL5_1	VEuPathDB	exon	206888444	206890919	.	+	.	Parent=AAEL009915-RB
AaegL5_1	VEuPathDB	exon	206890984	206893090	.	+	.	Parent=AAEL009915-RB
AaegL5_1	VEuPathDB	CDS	206801189	206801824	.	+	0	Parent=AAEL009915-RB
AaegL5_1	VEuPathDB	CDS	206838063	206838664	.	+	0	Parent=AAEL009915-RB
AaegL5_1	VEuPathDB	CDS	206838734	206838900	.	+	1	Parent=AAEL009915-RB
AaegL5_1	VEuPathDB	CDS	206850097	206850305	.	+	2	Parent=AAEL009915-RB
AaegL5_1	VEuPathDB	CDS	206850363	206851058	.	+	0	Parent=AAEL009915-RB
AaegL5_1	VEuPathDB	CDS	206851122	206851273	.	+	0	Parent=AAEL009915-RB
AaegL5_1	VEuPathDB	CDS	206864955	206865636	.	+	1	Parent=AAEL009915-RB
AaegL5_1	VEuPathDB	CDS	206887267	206888137	.	+	0	Parent=AAEL009915-RB
AaegL5_1	VEuPathDB	CDS	206888198	206888383	.	+	2	Parent=AAEL009915-RB
AaegL5_1	VEuPathDB	CDS	206888444	206890919	.	+	2	Parent=AAEL009915-RB
AaegL5_1	VEuPathDB	CDS	206890984	206891065	.	+	1	Parent=AAEL009915-RB
AaegL5_1	VEuPathDB	snRNA	206835848	206835954	.	+	.	ID=AAEL017702-RA;geneID=AAEL017702
AaegL5_1	VEuPathDB	exon	206835848	206835954	.	+	.	Parent=AAEL017702-RA
AaegL5_1	VEuPathDB	mRNA	206837889	206893090	.	+	.	ID=AAEL009915-RC;geneID=AAEL009915
AaegL5_1	VEuPathDB	exon	206837889	206837990	.	+	.	Parent=AAEL009915-RC
AaegL5_1	VEuPathDB	exon	206838063	206838664	.	+	.	Parent=AAEL009915-RC
AaegL5_1	VEuPathDB	exon	206838734	206838900	.	+	.	Parent=AAEL009915-RC
AaegL5_1	VEuPathDB	exon	206850097	206850305	.	+	.	Parent=AAEL009915-RC
AaegL5_1	VEuPathDB	exon	206850363	206851058	.	+	.	Parent=AAEL009915-RC
AaegL5_1	VEuPathDB	exon	206851122	206851273	.	+	.	Parent=AAEL009915-RC
AaegL5_1	VEuPathDB	exon	206864955	206865636	.	+	.	Parent=AAEL009915-RC
AaegL5_1	VEuPathDB	exon	206887267	206888137	.	+	.	Parent=AAEL009915-RC
AaegL5_1	VEuPathDB	exon	206888198	206888383	.	+	.	Parent=AAEL009915-RC
AaegL5_1	VEuPathDB	exon	206888444	206890919	.	+	.	Parent=AAEL009915-RC
AaegL5_1	VEuPathDB	exon	206890984	206893090	.	+	.	Parent=AAEL009915-RC
AaegL5_1	VEuPathDB	CDS	206837904	206837990	.	+	0	Parent=AAEL009915-RC
AaegL5_1	VEuPathDB	CDS	206838063	206838664	.	+	0	Parent=AAEL009915-RC
AaegL5_1	VEuPathDB	CDS	206838734	206838900	.	+	1	Parent=AAEL009915-RC
AaegL5_1	VEuPathDB	CDS	206850097	206850305	.	+	2	Parent=AAEL009915-RC
AaegL5_1	VEuPathDB	CDS	206850363	206851058	.	+	0	Parent=AAEL009915-RC
AaegL5_1	VEuPathDB	CDS	206851122	206851273	.	+	0	Parent=AAEL009915-RC
AaegL5_1	VEuPathDB	CDS	206864955	206865636	.	+	1	Parent=AAEL009915-RC
AaegL5_1	VEuPathDB	CDS	206887267	206888137	.	+	0	Parent=AAEL009915-RC
AaegL5_1	VEuPathDB	CDS	206888198	206888383	.	+	2	Parent=AAEL009915-RC
AaegL5_1	VEuPathDB	CDS	206888444	206890919	.	+	2	Parent=AAEL009915-RC
AaegL5_1	VEuPathDB	CDS	206890984	206891065	.	+	1	Parent=AAEL009915-RC
AaegL5_1	VEuPathDB	tRNA	206851492	206851564	.	-	.	ID=AAEL016728-RA;geneID=AAEL016728
AaegL5_1	VEuPathDB	exon	206851492	206851564	.	-	.	Parent=AAEL016728-RA
AaegL5_1	VEuPathDB	tRNA	206864791	206864862	.	-	.	ID=AAEL016727-RA;geneID=AAEL016727
AaegL5_1	VEuPathDB	exon	206864791	206864862	.	-	.	Parent=AAEL016727-RA
AaegL5_1	VEuPathDB	tRNA	206866902	206866973	.	-	.	ID=AAEL016726-RA;geneID=AAEL016726
AaegL5_1	VEuPathDB	exon	206866902	206866973	.	-	.	Parent=AAEL016726-RA
AaegL5_1	VEuPathDB	mRNA	206920656	207038089	.	+	.	ID=AAEL019534-RA;geneID=AAEL019534
AaegL5_1	VEuPathDB	exon	206920656	206920913	.	+	.	Parent=AAEL019534-RA
AaegL5_1	VEuPathDB	exon	206920990	206921327	.	+	.	Parent=AAEL019534-RA
AaegL5_1	VEuPathDB	exon	207027872	207027951	.	+	.	Parent=AAEL019534-RA
AaegL5_1	VEuPathDB	exon	207028666	207029977	.	+	.	Parent=AAEL019534-RA
AaegL5_1	VEuPathDB	exon	207037297	207038089	.	+	.	Parent=AAEL019534-RA
AaegL5_1	VEuPathDB	CDS	206920838	206920913	.	+	0	Parent=AAEL019534-RA
AaegL5_1	VEuPathDB	CDS	206920990	206921327	.	+	2	Parent=AAEL019534-RA
AaegL5_1	VEuPathDB	CDS	207027872	207027951	.	+	0	Parent=AAEL019534-RA
AaegL5_1	VEuPathDB	CDS	207028666	207029977	.	+	1	Parent=AAEL019534-RA
AaegL5_1	VEuPathDB	CDS	207037297	207037446	.	+	0	Parent=AAEL019534-RA
AaegL5_1	VEuPathDB	pre_miRNA	207007773	207007865	.	+	.	ID=AAEL018773-RA;geneID=AAEL018773
AaegL5_1	VEuPathDB	exon	207007773	207007865	.	+	.	Parent=AAEL018773-RA
AaegL5_1	VEuPathDB	pre_miRNA	207012518	207012620	.	+	.	ID=AAEL018772-RA;geneID=AAEL018772
AaegL5_1	VEuPathDB	exon	207012518	207012620	.	+	.	Parent=AAEL018772-RA
AaegL5_1	VEuPathDB	mRNA	207081626	207147096	.	-	.	ID=AAEL018187-RE;geneID=AAEL018187
AaegL5_1	VEuPathDB	exon	207081626	207083369	.	-	.	Parent=AAEL018187-RE
AaegL5_1	VEuPathDB	exon	207088891	207090459	.	-	.	Parent=AAEL018187-RE
AaegL5_1	VEuPathDB	exon	207145804	207147096	.	-	.	Parent=AAEL018187-RE
AaegL5_1	VEuPathDB	CDS	207082881	207083369	.	-	0	Parent=AAEL018187-RE
AaegL5_1	VEuPathDB	CDS	207088891	207090459	.	-	0	Parent=AAEL018187-RE
AaegL5_1	VEuPathDB	CDS	207145804	207145863	.	-	0	Parent=AAEL018187-RE
AaegL5_1	VEuPathDB	mRNA	207081626	207147096	.	-	.	ID=AAEL018187-RG;geneID=AAEL018187
AaegL5_1	VEuPathDB	exon	207081626	207083369	.	-	.	Parent=AAEL018187-RG
AaegL5_1	VEuPathDB	exon	207088891	207090459	.	-	.	Parent=AAEL018187-RG
AaegL5_1	VEuPathDB	exon	207122157	207122377	.	-	.	Parent=AAEL018187-RG
AaegL5_1	VEuPathDB	exon	207145804	207146016	.	-	.	Parent=AAEL018187-RG
AaegL5_1	VEuPathDB	exon	207146908	207147096	.	-	.	Parent=AAEL018187-RG
AaegL5_1	VEuPathDB	CDS	207082881	207083369	.	-	0	Parent=AAEL018187-RG
AaegL5_1	VEuPathDB	CDS	207088891	207090459	.	-	0	Parent=AAEL018187-RG
AaegL5_1	VEuPathDB	CDS	207122157	207122252	.	-	0	Parent=AAEL018187-RG
AaegL5_1	VEuPathDB	mRNA	207081626	207147096	.	-	.	ID=AAEL018187-RJ;geneID=AAEL018187
AaegL5_1	VEuPathDB	exon	207081626	207083369	.	-	.	Parent=AAEL018187-RJ
AaegL5_1	VEuPathDB	exon	207088891	207090459	.	-	.	Parent=AAEL018187-RJ
AaegL5_1	VEuPathDB	exon	207122157	207122377	.	-	.	Parent=AAEL018187-RJ
AaegL5_1	VEuPathDB	exon	207145804	207146016	.	-	.	Parent=AAEL018187-RJ
AaegL5_1	VEuPathDB	exon	207146502	207147096	.	-	.	Parent=AAEL018187-RJ
AaegL5_1	VEuPathDB	CDS	207082881	207083369	.	-	0	Parent=AAEL018187-RJ
AaegL5_1	VEuPathDB	CDS	207088891	207090459	.	-	0	Parent=AAEL018187-RJ
AaegL5_1	VEuPathDB	CDS	207122157	207122252	.	-	0	Parent=AAEL018187-RJ
AaegL5_1	VEuPathDB	mRNA	207081626	207147096	.	-	.	ID=AAEL018187-RK;geneID=AAEL018187
AaegL5_1	VEuPathDB	exon	207081626	207083369	.	-	.	Parent=AAEL018187-RK
AaegL5_1	VEuPathDB	exon	207088891	207090459	.	-	.	Parent=AAEL018187-RK
AaegL5_1	VEuPathDB	exon	207122157	207122377	.	-	.	Parent=AAEL018187-RK
AaegL5_1	VEuPathDB	exon	207145804	207146016	.	-	.	Parent=AAEL018187-RK
AaegL5_1	VEuPathDB	exon	207146072	207147096	.	-	.	Parent=AAEL018187-RK
AaegL5_1	VEuPathDB	CDS	207082881	207083369	.	-	0	Parent=AAEL018187-RK
AaegL5_1	VEuPathDB	CDS	207088891	207090459	.	-	0	Parent=AAEL018187-RK
AaegL5_1	VEuPathDB	CDS	207122157	207122252	.	-	0	Parent=AAEL018187-RK
AaegL5_1	VEuPathDB	mRNA	207081626	207147096	.	-	.	ID=AAEL018187-RL;geneID=AAEL018187
AaegL5_1	VEuPathDB	exon	207081626	207083369	.	-	.	Parent=AAEL018187-RL
AaegL5_1	VEuPathDB	exon	207088891	207090459	.	-	.	Parent=AAEL018187-RL
AaegL5_1	VEuPathDB	exon	207122157	207122377	.	-	.	Parent=AAEL018187-RL
AaegL5_1	VEuPathDB	exon	207145804	207146016	.	-	.	Parent=AAEL018187-RL
AaegL5_1	VEuPathDB	exon	207146199	207147096	.	-	.	Parent=AAEL018187-RL
AaegL5_1	VEuPathDB	CDS	207082881	207083369	.	-	0	Parent=AAEL018187-RL
AaegL5_1	VEuPathDB	CDS	207088891	207090459	.	-	0	Parent=AAEL018187-RL
AaegL5_1	VEuPathDB	CDS	207122157	207122252	.	-	0	Parent=AAEL018187-RL
AaegL5_1	VEuPathDB	mRNA	207081626	207147096	.	-	.	ID=AAEL018187-RM;geneID=AAEL018187
AaegL5_1	VEuPathDB	exon	207081626	207083369	.	-	.	Parent=AAEL018187-RM
AaegL5_1	VEuPathDB	exon	207088891	207090459	.	-	.	Parent=AAEL018187-RM
AaegL5_1	VEuPathDB	exon	207122157	207122377	.	-	.	Parent=AAEL018187-RM
AaegL5_1	VEuPathDB	exon	207145804	207146016	.	-	.	Parent=AAEL018187-RM
AaegL5_1	VEuPathDB	exon	207146477	207147096	.	-	.	Parent=AAEL018187-RM
AaegL5_1	VEuPathDB	CDS	207082881	207083369	.	-	0	Parent=AAEL018187-RM
AaegL5_1	VEuPathDB	CDS	207088891	207090459	.	-	0	Parent=AAEL018187-RM
AaegL5_1	VEuPathDB	CDS	207122157	207122252	.	-	0	Parent=AAEL018187-RM
AaegL5_1	VEuPathDB	mRNA	207081626	207147153	.	-	.	ID=AAEL018187-RH;geneID=AAEL018187
AaegL5_1	VEuPathDB	exon	207081626	207083369	.	-	.	Parent=AAEL018187-RH
AaegL5_1	VEuPathDB	exon	207088891	207090459	.	-	.	Parent=AAEL018187-RH
AaegL5_1	VEuPathDB	exon	207122157	207122377	.	-	.	Parent=AAEL018187-RH
AaegL5_1	VEuPathDB	exon	207145804	207146016	.	-	.	Parent=AAEL018187-RH
AaegL5_1	VEuPathDB	exon	207147018	207147153	.	-	.	Parent=AAEL018187-RH
AaegL5_1	VEuPathDB	CDS	207082881	207083369	.	-	0	Parent=AAEL018187-RH
AaegL5_1	VEuPathDB	CDS	207088891	207090459	.	-	0	Parent=AAEL018187-RH
AaegL5_1	VEuPathDB	CDS	207122157	207122252	.	-	0	Parent=AAEL018187-RH
AaegL5_1	VEuPathDB	mRNA	207081626	207147249	.	-	.	ID=AAEL018187-RB;geneID=AAEL018187
AaegL5_1	VEuPathDB	exon	207081626	207083369	.	-	.	Parent=AAEL018187-RB
AaegL5_1	VEuPathDB	exon	207088891	207090459	.	-	.	Parent=AAEL018187-RB
AaegL5_1	VEuPathDB	exon	207122157	207122377	.	-	.	Parent=AAEL018187-RB
AaegL5_1	VEuPathDB	exon	207145804	207146222	.	-	.	Parent=AAEL018187-RB
AaegL5_1	VEuPathDB	exon	207147190	207147249	.	-	.	Parent=AAEL018187-RB
AaegL5_1	VEuPathDB	CDS	207082881	207083369	.	-	0	Parent=AAEL018187-RB
AaegL5_1	VEuPathDB	CDS	207088891	207090459	.	-	0	Parent=AAEL018187-RB
AaegL5_1	VEuPathDB	CDS	207122157	207122252	.	-	0	Parent=AAEL018187-RB
AaegL5_1	VEuPathDB	mRNA	207081626	207147250	.	-	.	ID=AAEL018187-RC;geneID=AAEL018187
AaegL5_1	VEuPathDB	exon	207081626	207083369	.	-	.	Parent=AAEL018187-RC
AaegL5_1	VEuPathDB	exon	207088891	207090459	.	-	.	Parent=AAEL018187-RC
AaegL5_1	VEuPathDB	exon	207122157	207122377	.	-	.	Parent=AAEL018187-RC
AaegL5_1	VEuPathDB	exon	207145804	207147096	.	-	.	Parent=AAEL018187-RC
AaegL5_1	VEuPathDB	exon	207147190	207147250	.	-	.	Parent=AAEL018187-RC
AaegL5_1	VEuPathDB	CDS	207082881	207083369	.	-	0	Parent=AAEL018187-RC
AaegL5_1	VEuPathDB	CDS	207088891	207090459	.	-	0	Parent=AAEL018187-RC
AaegL5_1	VEuPathDB	CDS	207122157	207122252	.	-	0	Parent=AAEL018187-RC
AaegL5_1	VEuPathDB	mRNA	207081626	207147284	.	-	.	ID=AAEL018187-RD;geneID=AAEL018187
AaegL5_1	VEuPathDB	exon	207081626	207083369	.	-	.	Parent=AAEL018187-RD
AaegL5_1	VEuPathDB	exon	207088891	207090459	.	-	.	Parent=AAEL018187-RD
AaegL5_1	VEuPathDB	exon	207122157	207122377	.	-	.	Parent=AAEL018187-RD
AaegL5_1	VEuPathDB	exon	207145804	207146222	.	-	.	Parent=AAEL018187-RD
AaegL5_1	VEuPathDB	exon	207147160	207147284	.	-	.	Parent=AAEL018187-RD
AaegL5_1	VEuPathDB	CDS	207082881	207083369	.	-	0	Parent=AAEL018187-RD
AaegL5_1	VEuPathDB	CDS	207088891	207090459	.	-	0	Parent=AAEL018187-RD
AaegL5_1	VEuPathDB	CDS	207122157	207122252	.	-	0	Parent=AAEL018187-RD
AaegL5_1	VEuPathDB	mRNA	207081626	207147284	.	-	.	ID=AAEL018187-RI;geneID=AAEL018187
AaegL5_1	VEuPathDB	exon	207081626	207083369	.	-	.	Parent=AAEL018187-RI
AaegL5_1	VEuPathDB	exon	207088891	207090459	.	-	.	Parent=AAEL018187-RI
AaegL5_1	VEuPathDB	exon	207122157	207122377	.	-	.	Parent=AAEL018187-RI
AaegL5_1	VEuPathDB	exon	207145804	207146016	.	-	.	Parent=AAEL018187-RI
AaegL5_1	VEuPathDB	exon	207147160	207147284	.	-	.	Parent=AAEL018187-RI
AaegL5_1	VEuPathDB	CDS	207082881	207083369	.	-	0	Parent=AAEL018187-RI
AaegL5_1	VEuPathDB	CDS	207088891	207090459	.	-	0	Parent=AAEL018187-RI
AaegL5_1	VEuPathDB	CDS	207122157	207122252	.	-	0	Parent=AAEL018187-RI
AaegL5_1	VEuPathDB	mRNA	207081626	207147297	.	-	.	ID=AAEL018187-RN;geneID=AAEL018187
AaegL5_1	VEuPathDB	exon	207081626	207083369	.	-	.	Parent=AAEL018187-RN
AaegL5_1	VEuPathDB	exon	207088891	207090459	.	-	.	Parent=AAEL018187-RN
AaegL5_1	VEuPathDB	exon	207122157	207122377	.	-	.	Parent=AAEL018187-RN
AaegL5_1	VEuPathDB	exon	207145804	207146016	.	-	.	Parent=AAEL018187-RN
AaegL5_1	VEuPathDB	exon	207147190	207147297	.	-	.	Parent=AAEL018187-RN
AaegL5_1	VEuPathDB	CDS	207082881	207083369	.	-	0	Parent=AAEL018187-RN
AaegL5_1	VEuPathDB	CDS	207088891	207090459	.	-	0	Parent=AAEL018187-RN
AaegL5_1	VEuPathDB	CDS	207122157	207122252	.	-	0	Parent=AAEL018187-RN
AaegL5_1	VEuPathDB	mRNA	207081626	207147323	.	-	.	ID=AAEL018187-RF;geneID=AAEL018187
AaegL5_1	VEuPathDB	exon	207081626	207083369	.	-	.	Parent=AAEL018187-RF
AaegL5_1	VEuPathDB	exon	207088891	207090459	.	-	.	Parent=AAEL018187-RF
AaegL5_1	VEuPathDB	exon	207122157	207122377	.	-	.	Parent=AAEL018187-RF
AaegL5_1	VEuPathDB	exon	207145804	207146016	.	-	.	Parent=AAEL018187-RF
AaegL5_1	VEuPathDB	exon	207147229	207147323	.	-	.	Parent=AAEL018187-RF
AaegL5_1	VEuPathDB	CDS	207082881	207083369	.	-	0	Parent=AAEL018187-RF
AaegL5_1	VEuPathDB	CDS	207088891	207090459	.	-	0	Parent=AAEL018187-RF
AaegL5_1	VEuPathDB	CDS	207122157	207122252	.	-	0	Parent=AAEL018187-RF
AaegL5_1	VEuPathDB	mRNA	207162574	207168326	.	+	.	ID=AAEL019439-RG;geneID=AAEL019439
AaegL5_1	VEuPathDB	exon	207162574	207162891	.	+	.	Parent=AAEL019439-RG
AaegL5_1	VEuPathDB	exon	207163328	207163479	.	+	.	Parent=AAEL019439-RG
AaegL5_1	VEuPathDB	exon	207163537	207163776	.	+	.	Parent=AAEL019439-RG
AaegL5_1	VEuPathDB	exon	207163848	207164049	.	+	.	Parent=AAEL019439-RG
AaegL5_1	VEuPathDB	exon	207165811	207166067	.	+	.	Parent=AAEL019439-RG
AaegL5_1	VEuPathDB	exon	207166187	207166225	.	+	.	Parent=AAEL019439-RG
AaegL5_1	VEuPathDB	exon	207166737	207166887	.	+	.	Parent=AAEL019439-RG
AaegL5_1	VEuPathDB	exon	207168049	207168326	.	+	.	Parent=AAEL019439-RG
AaegL5_1	VEuPathDB	CDS	207162790	207162891	.	+	0	Parent=AAEL019439-RG
AaegL5_1	VEuPathDB	CDS	207163328	207163479	.	+	0	Parent=AAEL019439-RG
AaegL5_1	VEuPathDB	CDS	207163537	207163776	.	+	1	Parent=AAEL019439-RG
AaegL5_1	VEuPathDB	CDS	207163848	207164049	.	+	1	Parent=AAEL019439-RG
AaegL5_1	VEuPathDB	CDS	207165811	207166067	.	+	0	Parent=AAEL019439-RG
AaegL5_1	VEuPathDB	CDS	207166187	207166225	.	+	1	Parent=AAEL019439-RG
AaegL5_1	VEuPathDB	CDS	207166737	207166887	.	+	1	Parent=AAEL019439-RG
AaegL5_1	VEuPathDB	CDS	207168049	207168081	.	+	0	Parent=AAEL019439-RG
AaegL5_1	VEuPathDB	mRNA	207162575	207167579	.	+	.	ID=AAEL019439-RF;geneID=AAEL019439
AaegL5_1	VEuPathDB	exon	207162575	207162891	.	+	.	Parent=AAEL019439-RF
AaegL5_1	VEuPathDB	exon	207163328	207163479	.	+	.	Parent=AAEL019439-RF
AaegL5_1	VEuPathDB	exon	207163537	207163776	.	+	.	Parent=AAEL019439-RF
AaegL5_1	VEuPathDB	exon	207163848	207164049	.	+	.	Parent=AAEL019439-RF
AaegL5_1	VEuPathDB	exon	207165811	207166067	.	+	.	Parent=AAEL019439-RF
AaegL5_1	VEuPathDB	exon	207166187	207166225	.	+	.	Parent=AAEL019439-RF
AaegL5_1	VEuPathDB	exon	207166737	207166887	.	+	.	Parent=AAEL019439-RF
AaegL5_1	VEuPathDB	exon	207167092	207167579	.	+	.	Parent=AAEL019439-RF
AaegL5_1	VEuPathDB	CDS	207162790	207162891	.	+	0	Parent=AAEL019439-RF
AaegL5_1	VEuPathDB	CDS	207163328	207163479	.	+	0	Parent=AAEL019439-RF
AaegL5_1	VEuPathDB	CDS	207163537	207163776	.	+	1	Parent=AAEL019439-RF
AaegL5_1	VEuPathDB	CDS	207163848	207164049	.	+	1	Parent=AAEL019439-RF
AaegL5_1	VEuPathDB	CDS	207165811	207166067	.	+	0	Parent=AAEL019439-RF
AaegL5_1	VEuPathDB	CDS	207166187	207166225	.	+	1	Parent=AAEL019439-RF
AaegL5_1	VEuPathDB	CDS	207166737	207166887	.	+	1	Parent=AAEL019439-RF
AaegL5_1	VEuPathDB	CDS	207167092	207167109	.	+	0	Parent=AAEL019439-RF
AaegL5_1	VEuPathDB	mRNA	207162577	207167579	.	+	.	ID=AAEL019439-RA;geneID=AAEL019439
AaegL5_1	VEuPathDB	exon	207162577	207162891	.	+	.	Parent=AAEL019439-RA
AaegL5_1	VEuPathDB	exon	207163328	207163479	.	+	.	Parent=AAEL019439-RA
AaegL5_1	VEuPathDB	exon	207163537	207163776	.	+	.	Parent=AAEL019439-RA
AaegL5_1	VEuPathDB	exon	207163848	207164049	.	+	.	Parent=AAEL019439-RA
AaegL5_1	VEuPathDB	exon	207165811	207166067	.	+	.	Parent=AAEL019439-RA
AaegL5_1	VEuPathDB	exon	207166187	207166225	.	+	.	Parent=AAEL019439-RA
AaegL5_1	VEuPathDB	exon	207166737	207167579	.	+	.	Parent=AAEL019439-RA
AaegL5_1	VEuPathDB	CDS	207162790	207162891	.	+	0	Parent=AAEL019439-RA
AaegL5_1	VEuPathDB	CDS	207163328	207163479	.	+	0	Parent=AAEL019439-RA
AaegL5_1	VEuPathDB	CDS	207163537	207163776	.	+	1	Parent=AAEL019439-RA
AaegL5_1	VEuPathDB	CDS	207163848	207164049	.	+	1	Parent=AAEL019439-RA
AaegL5_1	VEuPathDB	CDS	207165811	207166067	.	+	0	Parent=AAEL019439-RA
AaegL5_1	VEuPathDB	CDS	207166187	207166225	.	+	1	Parent=AAEL019439-RA
AaegL5_1	VEuPathDB	CDS	207166737	207166950	.	+	1	Parent=AAEL019439-RA
AaegL5_1	VEuPathDB	mRNA	207162578	207167579	.	+	.	ID=AAEL019439-RD;geneID=AAEL019439
AaegL5_1	VEuPathDB	exon	207162578	207162891	.	+	.	Parent=AAEL019439-RD
AaegL5_1	VEuPathDB	exon	207163328	207163479	.	+	.	Parent=AAEL019439-RD
AaegL5_1	VEuPathDB	exon	207163537	207163776	.	+	.	Parent=AAEL019439-RD
AaegL5_1	VEuPathDB	exon	207163848	207164049	.	+	.	Parent=AAEL019439-RD
AaegL5_1	VEuPathDB	exon	207165811	207166067	.	+	.	Parent=AAEL019439-RD
AaegL5_1	VEuPathDB	exon	207166737	207166887	.	+	.	Parent=AAEL019439-RD
AaegL5_1	VEuPathDB	exon	207167092	207167579	.	+	.	Parent=AAEL019439-RD
AaegL5_1	VEuPathDB	CDS	207162790	207162891	.	+	0	Parent=AAEL019439-RD
AaegL5_1	VEuPathDB	CDS	207163328	207163479	.	+	0	Parent=AAEL019439-RD
AaegL5_1	VEuPathDB	CDS	207163537	207163776	.	+	1	Parent=AAEL019439-RD
AaegL5_1	VEuPathDB	CDS	207163848	207164049	.	+	1	Parent=AAEL019439-RD
AaegL5_1	VEuPathDB	CDS	207165811	207166067	.	+	0	Parent=AAEL019439-RD
AaegL5_1	VEuPathDB	CDS	207166737	207166887	.	+	1	Parent=AAEL019439-RD
AaegL5_1	VEuPathDB	CDS	207167092	207167109	.	+	0	Parent=AAEL019439-RD
AaegL5_1	VEuPathDB	mRNA	207162579	207167579	.	+	.	ID=AAEL019439-RC;geneID=AAEL019439
AaegL5_1	VEuPathDB	exon	207162579	207162891	.	+	.	Parent=AAEL019439-RC
AaegL5_1	VEuPathDB	exon	207163328	207163479	.	+	.	Parent=AAEL019439-RC
AaegL5_1	VEuPathDB	exon	207163537	207163776	.	+	.	Parent=AAEL019439-RC
AaegL5_1	VEuPathDB	exon	207163848	207164049	.	+	.	Parent=AAEL019439-RC
AaegL5_1	VEuPathDB	exon	207165811	207166067	.	+	.	Parent=AAEL019439-RC
AaegL5_1	VEuPathDB	exon	207166737	207167579	.	+	.	Parent=AAEL019439-RC
AaegL5_1	VEuPathDB	CDS	207162790	207162891	.	+	0	Parent=AAEL019439-RC
AaegL5_1	VEuPathDB	CDS	207163328	207163479	.	+	0	Parent=AAEL019439-RC
AaegL5_1	VEuPathDB	CDS	207163537	207163776	.	+	1	Parent=AAEL019439-RC
AaegL5_1	VEuPathDB	CDS	207163848	207164049	.	+	1	Parent=AAEL019439-RC
AaegL5_1	VEuPathDB	CDS	207165811	207166067	.	+	0	Parent=AAEL019439-RC
AaegL5_1	VEuPathDB	CDS	207166737	207166950	.	+	1	Parent=AAEL019439-RC
AaegL5_1	VEuPathDB	mRNA	207162581	207167579	.	+	.	ID=AAEL019439-RB;geneID=AAEL019439
AaegL5_1	VEuPathDB	exon	207162581	207162891	.	+	.	Parent=AAEL019439-RB
AaegL5_1	VEuPathDB	exon	207163328	207163479	.	+	.	Parent=AAEL019439-RB
AaegL5_1	VEuPathDB	exon	207163537	207163776	.	+	.	Parent=AAEL019439-RB
AaegL5_1	VEuPathDB	exon	207163920	207164049	.	+	.	Parent=AAEL019439-RB
AaegL5_1	VEuPathDB	exon	207165811	207166067	.	+	.	Parent=AAEL019439-RB
AaegL5_1	VEuPathDB	exon	207166187	207166225	.	+	.	Parent=AAEL019439-RB
AaegL5_1	VEuPathDB	exon	207166737	207167579	.	+	.	Parent=AAEL019439-RB
AaegL5_1	VEuPathDB	CDS	207162790	207162891	.	+	0	Parent=AAEL019439-RB
AaegL5_1	VEuPathDB	CDS	207163328	207163479	.	+	0	Parent=AAEL019439-RB
AaegL5_1	VEuPathDB	CDS	207163537	207163776	.	+	1	Parent=AAEL019439-RB
AaegL5_1	VEuPathDB	CDS	207163920	207164049	.	+	1	Parent=AAEL019439-RB
AaegL5_1	VEuPathDB	CDS	207165811	207166067	.	+	0	Parent=AAEL019439-RB
AaegL5_1	VEuPathDB	CDS	207166187	207166225	.	+	1	Parent=AAEL019439-RB
AaegL5_1	VEuPathDB	CDS	207166737	207166950	.	+	1	Parent=AAEL019439-RB
AaegL5_1	VEuPathDB	mRNA	207162583	207167579	.	+	.	ID=AAEL019439-RE;geneID=AAEL019439
AaegL5_1	VEuPathDB	exon	207162583	207162891	.	+	.	Parent=AAEL019439-RE
AaegL5_1	VEuPathDB	exon	207163328	207163479	.	+	.	Parent=AAEL019439-RE
AaegL5_1	VEuPathDB	exon	207163537	207163776	.	+	.	Parent=AAEL019439-RE
AaegL5_1	VEuPathDB	exon	207163920	207164049	.	+	.	Parent=AAEL019439-RE
AaegL5_1	VEuPathDB	exon	207165811	207166067	.	+	.	Parent=AAEL019439-RE
AaegL5_1	VEuPathDB	exon	207166737	207167579	.	+	.	Parent=AAEL019439-RE
AaegL5_1	VEuPathDB	CDS	207162790	207162891	.	+	0	Parent=AAEL019439-RE
AaegL5_1	VEuPathDB	CDS	207163328	207163479	.	+	0	Parent=AAEL019439-RE
AaegL5_1	VEuPathDB	CDS	207163537	207163776	.	+	1	Parent=AAEL019439-RE
AaegL5_1	VEuPathDB	CDS	207163920	207164049	.	+	1	Parent=AAEL019439-RE
AaegL5_1	VEuPathDB	CDS	207165811	207166067	.	+	0	Parent=AAEL019439-RE
AaegL5_1	VEuPathDB	CDS	207166737	207166950	.	+	1	Parent=AAEL019439-RE
AaegL5_1	VEuPathDB	mRNA	207164177	207165645	.	+	.	ID=AAEL019438-RA;geneID=AAEL019438
AaegL5_1	VEuPathDB	exon	207164177	207164395	.	+	.	Parent=AAEL019438-RA
AaegL5_1	VEuPathDB	exon	207164513	207164719	.	+	.	Parent=AAEL019438-RA
AaegL5_1	VEuPathDB	exon	207164968	207165215	.	+	.	Parent=AAEL019438-RA
AaegL5_1	VEuPathDB	exon	207165370	207165645	.	+	.	Parent=AAEL019438-RA
AaegL5_1	VEuPathDB	CDS	207164383	207164395	.	+	0	Parent=AAEL019438-RA
AaegL5_1	VEuPathDB	CDS	207164513	207164719	.	+	2	Parent=AAEL019438-RA
AaegL5_1	VEuPathDB	CDS	207164968	207165215	.	+	2	Parent=AAEL019438-RA
AaegL5_1	VEuPathDB	CDS	207165370	207165585	.	+	0	Parent=AAEL019438-RA
AaegL5_1	VEuPathDB	mRNA	207164198	207165645	.	+	.	ID=AAEL019438-RB;geneID=AAEL019438
AaegL5_1	VEuPathDB	exon	207164198	207164395	.	+	.	Parent=AAEL019438-RB
AaegL5_1	VEuPathDB	exon	207164513	207164719	.	+	.	Parent=AAEL019438-RB
AaegL5_1	VEuPathDB	exon	207164968	207165215	.	+	.	Parent=AAEL019438-RB
AaegL5_1	VEuPathDB	exon	207165361	207165645	.	+	.	Parent=AAEL019438-RB
AaegL5_1	VEuPathDB	CDS	207164383	207164395	.	+	0	Parent=AAEL019438-RB
AaegL5_1	VEuPathDB	CDS	207164513	207164719	.	+	2	Parent=AAEL019438-RB
AaegL5_1	VEuPathDB	CDS	207164968	207165215	.	+	2	Parent=AAEL019438-RB
AaegL5_1	VEuPathDB	CDS	207165361	207165585	.	+	0	Parent=AAEL019438-RB
AaegL5_1	VEuPathDB	lnc_RNA	207176911	207177448	.	+	.	ID=AAEL025069-RA;geneID=AAEL025069
AaegL5_1	VEuPathDB	exon	207176911	207177086	.	+	.	Parent=AAEL025069-RA
AaegL5_1	VEuPathDB	exon	207177156	207177448	.	+	.	Parent=AAEL025069-RA
AaegL5_1	VEuPathDB	mRNA	207186711	207188513	.	+	.	ID=AAEL009904-RA;geneID=AAEL009904
AaegL5_1	VEuPathDB	exon	207186711	207187178	.	+	.	Parent=AAEL009904-RA
AaegL5_1	VEuPathDB	exon	207187245	207187300	.	+	.	Parent=AAEL009904-RA
AaegL5_1	VEuPathDB	exon	207187550	207187626	.	+	.	Parent=AAEL009904-RA
AaegL5_1	VEuPathDB	exon	207187689	207187744	.	+	.	Parent=AAEL009904-RA
AaegL5_1	VEuPathDB	exon	207187993	207188513	.	+	.	Parent=AAEL009904-RA
AaegL5_1	VEuPathDB	CDS	207186838	207187178	.	+	0	Parent=AAEL009904-RA
AaegL5_1	VEuPathDB	CDS	207187245	207187300	.	+	1	Parent=AAEL009904-RA
AaegL5_1	VEuPathDB	CDS	207187550	207187626	.	+	2	Parent=AAEL009904-RA
AaegL5_1	VEuPathDB	CDS	207187689	207187744	.	+	0	Parent=AAEL009904-RA
AaegL5_1	VEuPathDB	CDS	207187993	207188380	.	+	1	Parent=AAEL009904-RA
AaegL5_1	VEuPathDB	mRNA	207188783	207235346	.	+	.	ID=AAEL009906-RB;geneID=AAEL009906
AaegL5_1	VEuPathDB	exon	207188783	207189195	.	+	.	Parent=AAEL009906-RB
AaegL5_1	VEuPathDB	exon	207213619	207213770	.	+	.	Parent=AAEL009906-RB
AaegL5_1	VEuPathDB	exon	207234373	207234506	.	+	.	Parent=AAEL009906-RB
AaegL5_1	VEuPathDB	exon	207234630	207235346	.	+	.	Parent=AAEL009906-RB
AaegL5_1	VEuPathDB	CDS	207189040	207189195	.	+	0	Parent=AAEL009906-RB
AaegL5_1	VEuPathDB	CDS	207213619	207213770	.	+	0	Parent=AAEL009906-RB
AaegL5_1	VEuPathDB	CDS	207234373	207234506	.	+	1	Parent=AAEL009906-RB
AaegL5_1	VEuPathDB	CDS	207234630	207235048	.	+	2	Parent=AAEL009906-RB
AaegL5_1	VEuPathDB	mRNA	207188783	207235346	.	+	.	ID=AAEL009906-RC;geneID=AAEL009906
AaegL5_1	VEuPathDB	exon	207188783	207188896	.	+	.	Parent=AAEL009906-RC
AaegL5_1	VEuPathDB	exon	207188978	207189195	.	+	.	Parent=AAEL009906-RC
AaegL5_1	VEuPathDB	exon	207213619	207213770	.	+	.	Parent=AAEL009906-RC
AaegL5_1	VEuPathDB	exon	207234373	207234506	.	+	.	Parent=AAEL009906-RC
AaegL5_1	VEuPathDB	exon	207234630	207235346	.	+	.	Parent=AAEL009906-RC
AaegL5_1	VEuPathDB	CDS	207189040	207189195	.	+	0	Parent=AAEL009906-RC
AaegL5_1	VEuPathDB	CDS	207213619	207213770	.	+	0	Parent=AAEL009906-RC
AaegL5_1	VEuPathDB	CDS	207234373	207234506	.	+	1	Parent=AAEL009906-RC
AaegL5_1	VEuPathDB	CDS	207234630	207235048	.	+	2	Parent=AAEL009906-RC
AaegL5_1	VEuPathDB	mRNA	207213255	207235346	.	+	.	ID=AAEL009906-RA;geneID=AAEL009906
AaegL5_1	VEuPathDB	exon	207213255	207213770	.	+	.	Parent=AAEL009906-RA
AaegL5_1	VEuPathDB	exon	207234373	207234506	.	+	.	Parent=AAEL009906-RA
AaegL5_1	VEuPathDB	exon	207234630	207235346	.	+	.	Parent=AAEL009906-RA
AaegL5_1	VEuPathDB	CDS	207213424	207213770	.	+	0	Parent=AAEL009906-RA
AaegL5_1	VEuPathDB	CDS	207234373	207234506	.	+	1	Parent=AAEL009906-RA
AaegL5_1	VEuPathDB	CDS	207234630	207235048	.	+	2	Parent=AAEL009906-RA
AaegL5_1	VEuPathDB	mRNA	207235433	207236228	.	+	.	ID=AAEL020472-RA;geneID=AAEL020472
AaegL5_1	VEuPathDB	exon	207235433	207235991	.	+	.	Parent=AAEL020472-RA
AaegL5_1	VEuPathDB	exon	207236051	207236228	.	+	.	Parent=AAEL020472-RA
AaegL5_1	VEuPathDB	CDS	207235471	207235991	.	+	0	Parent=AAEL020472-RA
AaegL5_1	VEuPathDB	CDS	207236051	207236168	.	+	1	Parent=AAEL020472-RA
AaegL5_1	VEuPathDB	mRNA	207254858	207269412	.	+	.	ID=AAEL009898-RA;geneID=AAEL009898
AaegL5_1	VEuPathDB	exon	207254858	207255251	.	+	.	Parent=AAEL009898-RA
AaegL5_1	VEuPathDB	exon	207255318	207255650	.	+	.	Parent=AAEL009898-RA
AaegL5_1	VEuPathDB	exon	207268994	207269412	.	+	.	Parent=AAEL009898-RA
AaegL5_1	VEuPathDB	CDS	207255176	207255251	.	+	0	Parent=AAEL009898-RA
AaegL5_1	VEuPathDB	CDS	207255318	207255650	.	+	2	Parent=AAEL009898-RA
AaegL5_1	VEuPathDB	CDS	207268994	207269325	.	+	2	Parent=AAEL009898-RA
AaegL5_1	VEuPathDB	mRNA	207269339	207270058	.	-	.	ID=AAEL009914-RA;geneID=AAEL009914
AaegL5_1	VEuPathDB	exon	207269339	207269812	.	-	.	Parent=AAEL009914-RA
AaegL5_1	VEuPathDB	exon	207269876	207270058	.	-	.	Parent=AAEL009914-RA
AaegL5_1	VEuPathDB	CDS	207269455	207269812	.	-	1	Parent=AAEL009914-RA
AaegL5_1	VEuPathDB	CDS	207269876	207269877	.	-	0	Parent=AAEL009914-RA
AaegL5_1	VEuPathDB	lnc_RNA	207274145	207277526	.	+	.	ID=AAEL025119-RA;geneID=AAEL025119
AaegL5_1	VEuPathDB	exon	207274145	207274355	.	+	.	Parent=AAEL025119-RA
AaegL5_1	VEuPathDB	exon	207274444	207274700	.	+	.	Parent=AAEL025119-RA
AaegL5_1	VEuPathDB	exon	207277329	207277526	.	+	.	Parent=AAEL025119-RA
AaegL5_1	VEuPathDB	mRNA	207343708	207394386	.	+	.	ID=AAEL009909-RC;geneID=AAEL009909
AaegL5_1	VEuPathDB	exon	207343708	207344209	.	+	.	Parent=AAEL009909-RC
AaegL5_1	VEuPathDB	exon	207392928	207393094	.	+	.	Parent=AAEL009909-RC
AaegL5_1	VEuPathDB	exon	207393161	207393319	.	+	.	Parent=AAEL009909-RC
AaegL5_1	VEuPathDB	exon	207393380	207393743	.	+	.	Parent=AAEL009909-RC
AaegL5_1	VEuPathDB	exon	207393808	207394386	.	+	.	Parent=AAEL009909-RC
AaegL5_1	VEuPathDB	CDS	207343979	207344209	.	+	0	Parent=AAEL009909-RC
AaegL5_1	VEuPathDB	CDS	207392928	207393094	.	+	0	Parent=AAEL009909-RC
AaegL5_1	VEuPathDB	CDS	207393161	207393319	.	+	1	Parent=AAEL009909-RC
AaegL5_1	VEuPathDB	CDS	207393380	207393743	.	+	1	Parent=AAEL009909-RC
AaegL5_1	VEuPathDB	CDS	207393808	207394236	.	+	0	Parent=AAEL009909-RC
AaegL5_1	VEuPathDB	mRNA	207476520	207839303	.	-	.	ID=AAEL028094-RA;geneID=AAEL028094
AaegL5_1	VEuPathDB	exon	207476520	207478578	.	-	.	Parent=AAEL028094-RA
AaegL5_1	VEuPathDB	exon	207478676	207479216	.	-	.	Parent=AAEL028094-RA
AaegL5_1	VEuPathDB	exon	207590468	207590517	.	-	.	Parent=AAEL028094-RA
AaegL5_1	VEuPathDB	exon	207838009	207839303	.	-	.	Parent=AAEL028094-RA
AaegL5_1	VEuPathDB	CDS	207477554	207478578	.	-	2	Parent=AAEL028094-RA
AaegL5_1	VEuPathDB	CDS	207478676	207479216	.	-	0	Parent=AAEL028094-RA
AaegL5_1	VEuPathDB	CDS	207590468	207590517	.	-	2	Parent=AAEL028094-RA
AaegL5_1	VEuPathDB	CDS	207838009	207838096	.	-	0	Parent=AAEL028094-RA
AaegL5_1	VEuPathDB	mRNA	207476520	207839303	.	-	.	ID=AAEL028094-RB;geneID=AAEL028094
AaegL5_1	VEuPathDB	exon	207476520	207478578	.	-	.	Parent=AAEL028094-RB
AaegL5_1	VEuPathDB	exon	207478676	207479213	.	-	.	Parent=AAEL028094-RB
AaegL5_1	VEuPathDB	exon	207590468	207590517	.	-	.	Parent=AAEL028094-RB
AaegL5_1	VEuPathDB	exon	207838009	207839303	.	-	.	Parent=AAEL028094-RB
AaegL5_1	VEuPathDB	CDS	207477554	207478578	.	-	2	Parent=AAEL028094-RB
AaegL5_1	VEuPathDB	CDS	207478676	207479213	.	-	0	Parent=AAEL028094-RB
AaegL5_1	VEuPathDB	CDS	207590468	207590517	.	-	2	Parent=AAEL028094-RB
AaegL5_1	VEuPathDB	CDS	207838009	207838096	.	-	0	Parent=AAEL028094-RB
AaegL5_1	VEuPathDB	mRNA	208004656	208213186	.	-	.	ID=AAEL002999-RA;geneID=AAEL002999
AaegL5_1	VEuPathDB	exon	208004656	208005497	.	-	.	Parent=AAEL002999-RA
AaegL5_1	VEuPathDB	exon	208008722	208008814	.	-	.	Parent=AAEL002999-RA
AaegL5_1	VEuPathDB	exon	208008884	208009143	.	-	.	Parent=AAEL002999-RA
AaegL5_1	VEuPathDB	exon	208092058	208092306	.	-	.	Parent=AAEL002999-RA
AaegL5_1	VEuPathDB	exon	208131632	208131725	.	-	.	Parent=AAEL002999-RA
AaegL5_1	VEuPathDB	exon	208211617	208213186	.	-	.	Parent=AAEL002999-RA
AaegL5_1	VEuPathDB	CDS	208005390	208005497	.	-	0	Parent=AAEL002999-RA
AaegL5_1	VEuPathDB	CDS	208008722	208008814	.	-	0	Parent=AAEL002999-RA
AaegL5_1	VEuPathDB	CDS	208008884	208009143	.	-	2	Parent=AAEL002999-RA
AaegL5_1	VEuPathDB	CDS	208092058	208092306	.	-	2	Parent=AAEL002999-RA
AaegL5_1	VEuPathDB	CDS	208131632	208131725	.	-	0	Parent=AAEL002999-RA
AaegL5_1	VEuPathDB	CDS	208211617	208212291	.	-	0	Parent=AAEL002999-RA
AaegL5_1	VEuPathDB	mRNA	208004656	208220942	.	-	.	ID=AAEL002999-RB;geneID=AAEL002999
AaegL5_1	VEuPathDB	exon	208004656	208005497	.	-	.	Parent=AAEL002999-RB
AaegL5_1	VEuPathDB	exon	208008722	208008814	.	-	.	Parent=AAEL002999-RB
AaegL5_1	VEuPathDB	exon	208008884	208009143	.	-	.	Parent=AAEL002999-RB
AaegL5_1	VEuPathDB	exon	208092058	208092306	.	-	.	Parent=AAEL002999-RB
AaegL5_1	VEuPathDB	exon	208131632	208131725	.	-	.	Parent=AAEL002999-RB
AaegL5_1	VEuPathDB	exon	208211617	208212708	.	-	.	Parent=AAEL002999-RB
AaegL5_1	VEuPathDB	exon	208220728	208220942	.	-	.	Parent=AAEL002999-RB
AaegL5_1	VEuPathDB	CDS	208005390	208005497	.	-	0	Parent=AAEL002999-RB
AaegL5_1	VEuPathDB	CDS	208008722	208008814	.	-	0	Parent=AAEL002999-RB
AaegL5_1	VEuPathDB	CDS	208008884	208009143	.	-	2	Parent=AAEL002999-RB
AaegL5_1	VEuPathDB	CDS	208092058	208092306	.	-	2	Parent=AAEL002999-RB
AaegL5_1	VEuPathDB	CDS	208131632	208131725	.	-	0	Parent=AAEL002999-RB
AaegL5_1	VEuPathDB	CDS	208211617	208212291	.	-	0	Parent=AAEL002999-RB
AaegL5_1	VEuPathDB	mRNA	208004656	208220942	.	-	.	ID=AAEL002999-RC;geneID=AAEL002999
AaegL5_1	VEuPathDB	exon	208004656	208005497	.	-	.	Parent=AAEL002999-RC
AaegL5_1	VEuPathDB	exon	208008722	208008814	.	-	.	Parent=AAEL002999-RC
AaegL5_1	VEuPathDB	exon	208008884	208009143	.	-	.	Parent=AAEL002999-RC
AaegL5_1	VEuPathDB	exon	208092058	208092306	.	-	.	Parent=AAEL002999-RC
AaegL5_1	VEuPathDB	exon	208131632	208131725	.	-	.	Parent=AAEL002999-RC
AaegL5_1	VEuPathDB	exon	208211617	208212708	.	-	.	Parent=AAEL002999-RC
AaegL5_1	VEuPathDB	exon	208220815	208220942	.	-	.	Parent=AAEL002999-RC
AaegL5_1	VEuPathDB	CDS	208005390	208005497	.	-	0	Parent=AAEL002999-RC
AaegL5_1	VEuPathDB	CDS	208008722	208008814	.	-	0	Parent=AAEL002999-RC
AaegL5_1	VEuPathDB	CDS	208008884	208009143	.	-	2	Parent=AAEL002999-RC
AaegL5_1	VEuPathDB	CDS	208092058	208092306	.	-	2	Parent=AAEL002999-RC
AaegL5_1	VEuPathDB	CDS	208131632	208131725	.	-	0	Parent=AAEL002999-RC
AaegL5_1	VEuPathDB	CDS	208211617	208212291	.	-	0	Parent=AAEL002999-RC
AaegL5_1	VEuPathDB	mRNA	208303509	208305956	.	+	.	ID=AAEL003018-RB;geneID=AAEL003018
AaegL5_1	VEuPathDB	exon	208303509	208305271	.	+	.	Parent=AAEL003018-RB
AaegL5_1	VEuPathDB	exon	208305339	208305455	.	+	.	Parent=AAEL003018-RB
AaegL5_1	VEuPathDB	exon	208305588	208305956	.	+	.	Parent=AAEL003018-RB
AaegL5_1	VEuPathDB	CDS	208303955	208305271	.	+	0	Parent=AAEL003018-RB
AaegL5_1	VEuPathDB	CDS	208305339	208305455	.	+	0	Parent=AAEL003018-RB
AaegL5_1	VEuPathDB	CDS	208305588	208305650	.	+	0	Parent=AAEL003018-RB
AaegL5_1	VEuPathDB	mRNA	208303509	208305956	.	+	.	ID=AAEL003018-RC;geneID=AAEL003018
AaegL5_1	VEuPathDB	exon	208303509	208305271	.	+	.	Parent=AAEL003018-RC
AaegL5_1	VEuPathDB	exon	208305339	208305455	.	+	.	Parent=AAEL003018-RC
AaegL5_1	VEuPathDB	exon	208305755	208305956	.	+	.	Parent=AAEL003018-RC
AaegL5_1	VEuPathDB	CDS	208303955	208305271	.	+	0	Parent=AAEL003018-RC
AaegL5_1	VEuPathDB	CDS	208305339	208305455	.	+	0	Parent=AAEL003018-RC
AaegL5_1	VEuPathDB	CDS	208305755	208305772	.	+	0	Parent=AAEL003018-RC
AaegL5_1	VEuPathDB	mRNA	208303544	208305936	.	+	.	ID=AAEL003018-RA;geneID=AAEL003018
AaegL5_1	VEuPathDB	exon	208303544	208305271	.	+	.	Parent=AAEL003018-RA
AaegL5_1	VEuPathDB	exon	208305339	208305936	.	+	.	Parent=AAEL003018-RA
AaegL5_1	VEuPathDB	CDS	208303955	208305271	.	+	0	Parent=AAEL003018-RA
AaegL5_1	VEuPathDB	CDS	208305339	208305485	.	+	0	Parent=AAEL003018-RA
AaegL5_1	VEuPathDB	lnc_RNA	208318172	208318733	.	+	.	ID=AAEL021117-RA;geneID=AAEL021117
AaegL5_1	VEuPathDB	exon	208318172	208318214	.	+	.	Parent=AAEL021117-RA
AaegL5_1	VEuPathDB	exon	208318282	208318733	.	+	.	Parent=AAEL021117-RA
AaegL5_1	VEuPathDB	mRNA	208335970	208365457	.	+	.	ID=AAEL028229-RA;geneID=AAEL028229
AaegL5_1	VEuPathDB	exon	208335970	208336314	.	+	.	Parent=AAEL028229-RA
AaegL5_1	VEuPathDB	exon	208341974	208342126	.	+	.	Parent=AAEL028229-RA
AaegL5_1	VEuPathDB	exon	208352960	208353075	.	+	.	Parent=AAEL028229-RA
AaegL5_1	VEuPathDB	exon	208359975	208360136	.	+	.	Parent=AAEL028229-RA
AaegL5_1	VEuPathDB	exon	208360203	208360489	.	+	.	Parent=AAEL028229-RA
AaegL5_1	VEuPathDB	exon	208360548	208361057	.	+	.	Parent=AAEL028229-RA
AaegL5_1	VEuPathDB	exon	208364040	208364153	.	+	.	Parent=AAEL028229-RA
AaegL5_1	VEuPathDB	exon	208365099	208365248	.	+	.	Parent=AAEL028229-RA
AaegL5_1	VEuPathDB	exon	208365314	208365457	.	+	.	Parent=AAEL028229-RA
AaegL5_1	VEuPathDB	CDS	208336105	208336314	.	+	0	Parent=AAEL028229-RA
AaegL5_1	VEuPathDB	CDS	208341974	208342126	.	+	0	Parent=AAEL028229-RA
AaegL5_1	VEuPathDB	CDS	208352960	208353075	.	+	0	Parent=AAEL028229-RA
AaegL5_1	VEuPathDB	CDS	208359975	208360136	.	+	1	Parent=AAEL028229-RA
AaegL5_1	VEuPathDB	CDS	208360203	208360489	.	+	1	Parent=AAEL028229-RA
AaegL5_1	VEuPathDB	CDS	208360548	208361057	.	+	2	Parent=AAEL028229-RA
AaegL5_1	VEuPathDB	CDS	208364040	208364153	.	+	2	Parent=AAEL028229-RA
AaegL5_1	VEuPathDB	CDS	208365099	208365248	.	+	2	Parent=AAEL028229-RA
AaegL5_1	VEuPathDB	CDS	208365314	208365432	.	+	2	Parent=AAEL028229-RA
AaegL5_1	VEuPathDB	mRNA	208365606	208367448	.	+	.	ID=AAEL002996-RA;geneID=AAEL002996
AaegL5_1	VEuPathDB	exon	208365606	208365772	.	+	.	Parent=AAEL002996-RA
AaegL5_1	VEuPathDB	exon	208365859	208366498	.	+	.	Parent=AAEL002996-RA
AaegL5_1	VEuPathDB	exon	208366558	208367448	.	+	.	Parent=AAEL002996-RA
AaegL5_1	VEuPathDB	CDS	208365714	208365772	.	+	0	Parent=AAEL002996-RA
AaegL5_1	VEuPathDB	CDS	208365859	208366498	.	+	1	Parent=AAEL002996-RA
AaegL5_1	VEuPathDB	CDS	208366558	208367370	.	+	0	Parent=AAEL002996-RA
AaegL5_1	VEuPathDB	mRNA	208367380	208397000	.	-	.	ID=AAEL003000-RA;geneID=AAEL003000
AaegL5_1	VEuPathDB	exon	208367380	208367752	.	-	.	Parent=AAEL003000-RA
AaegL5_1	VEuPathDB	exon	208396284	208397000	.	-	.	Parent=AAEL003000-RA
AaegL5_1	VEuPathDB	CDS	208367562	208367752	.	-	2	Parent=AAEL003000-RA
AaegL5_1	VEuPathDB	CDS	208396284	208396575	.	-	0	Parent=AAEL003000-RA
AaegL5_1	VEuPathDB	tRNA	208368000	208368071	.	+	.	ID=AAEL028976-RA;geneID=AAEL028976
AaegL5_1	VEuPathDB	exon	208368000	208368071	.	+	.	Parent=AAEL028976-RA
AaegL5_1	VEuPathDB	tRNA	208368454	208368525	.	-	.	ID=AAEL028943-RA;geneID=AAEL028943
AaegL5_1	VEuPathDB	exon	208368454	208368525	.	-	.	Parent=AAEL028943-RA
AaegL5_1	VEuPathDB	tRNA	208369735	208369806	.	-	.	ID=AAEL018843-RA;geneID=AAEL018843
AaegL5_1	VEuPathDB	exon	208369735	208369806	.	-	.	Parent=AAEL018843-RA
AaegL5_1	VEuPathDB	tRNA	208370322	208370393	.	-	.	ID=AAEL016280-RA;geneID=AAEL016280
AaegL5_1	VEuPathDB	exon	208370322	208370393	.	-	.	Parent=AAEL016280-RA
AaegL5_1	VEuPathDB	tRNA	208371471	208371542	.	-	.	ID=AAEL016279-RA;geneID=AAEL016279
AaegL5_1	VEuPathDB	exon	208371471	208371542	.	-	.	Parent=AAEL016279-RA
AaegL5_1	VEuPathDB	tRNA	208383676	208383747	.	-	.	ID=AAEL016277-RA;geneID=AAEL016277
AaegL5_1	VEuPathDB	exon	208383676	208383747	.	-	.	Parent=AAEL016277-RA
AaegL5_1	VEuPathDB	tRNA	208392751	208392822	.	-	.	ID=AAEL016276-RA;geneID=AAEL016276
AaegL5_1	VEuPathDB	exon	208392751	208392822	.	-	.	Parent=AAEL016276-RA
AaegL5_1	VEuPathDB	tRNA	208396179	208396250	.	-	.	ID=AAEL016275-RA;geneID=AAEL016275
AaegL5_1	VEuPathDB	exon	208396179	208396250	.	-	.	Parent=AAEL016275-RA
AaegL5_1	VEuPathDB	mRNA	208417464	208420185	.	-	.	ID=AAEL003012-RA;geneID=AAEL003012
AaegL5_1	VEuPathDB	exon	208417464	208417746	.	-	.	Parent=AAEL003012-RA
AaegL5_1	VEuPathDB	exon	208417800	208420185	.	-	.	Parent=AAEL003012-RA
AaegL5_1	VEuPathDB	CDS	208417515	208417746	.	-	1	Parent=AAEL003012-RA
AaegL5_1	VEuPathDB	CDS	208417800	208420159	.	-	0	Parent=AAEL003012-RA
AaegL5_1	VEuPathDB	mRNA	208428546	208433640	.	-	.	ID=AAEL003002-RB;geneID=AAEL003002
AaegL5_1	VEuPathDB	exon	208428546	208429754	.	-	.	Parent=AAEL003002-RB
AaegL5_1	VEuPathDB	exon	208429815	208430859	.	-	.	Parent=AAEL003002-RB
AaegL5_1	VEuPathDB	exon	208430920	208431082	.	-	.	Parent=AAEL003002-RB
AaegL5_1	VEuPathDB	exon	208431139	208431201	.	-	.	Parent=AAEL003002-RB
AaegL5_1	VEuPathDB	exon	208431268	208431347	.	-	.	Parent=AAEL003002-RB
AaegL5_1	VEuPathDB	exon	208433380	208433640	.	-	.	Parent=AAEL003002-RB
AaegL5_1	VEuPathDB	CDS	208428619	208429754	.	-	2	Parent=AAEL003002-RB
AaegL5_1	VEuPathDB	CDS	208429815	208430859	.	-	0	Parent=AAEL003002-RB
AaegL5_1	VEuPathDB	CDS	208430920	208431082	.	-	1	Parent=AAEL003002-RB
AaegL5_1	VEuPathDB	CDS	208431139	208431201	.	-	1	Parent=AAEL003002-RB
AaegL5_1	VEuPathDB	CDS	208431268	208431344	.	-	0	Parent=AAEL003002-RB
AaegL5_1	VEuPathDB	tRNA	208432152	208432223	.	-	.	ID=AAEL016274-RA;geneID=AAEL016274
AaegL5_1	VEuPathDB	exon	208432152	208432223	.	-	.	Parent=AAEL016274-RA
AaegL5_1	VEuPathDB	mRNA	208457866	208572551	.	-	.	ID=AAEL020634-RA;geneID=AAEL020634
AaegL5_1	VEuPathDB	exon	208457866	208459326	.	-	.	Parent=AAEL020634-RA
AaegL5_1	VEuPathDB	exon	208464215	208464387	.	-	.	Parent=AAEL020634-RA
AaegL5_1	VEuPathDB	exon	208464457	208465556	.	-	.	Parent=AAEL020634-RA
AaegL5_1	VEuPathDB	exon	208465631	208465809	.	-	.	Parent=AAEL020634-RA
AaegL5_1	VEuPathDB	exon	208465870	208465992	.	-	.	Parent=AAEL020634-RA
AaegL5_1	VEuPathDB	exon	208466135	208466257	.	-	.	Parent=AAEL020634-RA
AaegL5_1	VEuPathDB	exon	208468703	208470498	.	-	.	Parent=AAEL020634-RA
AaegL5_1	VEuPathDB	exon	208487400	208487653	.	-	.	Parent=AAEL020634-RA
AaegL5_1	VEuPathDB	exon	208571217	208572551	.	-	.	Parent=AAEL020634-RA
AaegL5_1	VEuPathDB	CDS	208459081	208459326	.	-	0	Parent=AAEL020634-RA
AaegL5_1	VEuPathDB	CDS	208464215	208464387	.	-	2	Parent=AAEL020634-RA
AaegL5_1	VEuPathDB	CDS	208464457	208465556	.	-	1	Parent=AAEL020634-RA
AaegL5_1	VEuPathDB	CDS	208465631	208465809	.	-	0	Parent=AAEL020634-RA
AaegL5_1	VEuPathDB	CDS	208465870	208465992	.	-	0	Parent=AAEL020634-RA
AaegL5_1	VEuPathDB	CDS	208466135	208466257	.	-	0	Parent=AAEL020634-RA
AaegL5_1	VEuPathDB	CDS	208468703	208470498	.	-	2	Parent=AAEL020634-RA
AaegL5_1	VEuPathDB	CDS	208487400	208487653	.	-	1	Parent=AAEL020634-RA
AaegL5_1	VEuPathDB	CDS	208571217	208571263	.	-	0	Parent=AAEL020634-RA
AaegL5_1	VEuPathDB	mRNA	208457866	208572551	.	-	.	ID=AAEL020634-RB;geneID=AAEL020634
AaegL5_1	VEuPathDB	exon	208457866	208459326	.	-	.	Parent=AAEL020634-RB
AaegL5_1	VEuPathDB	exon	208464215	208464387	.	-	.	Parent=AAEL020634-RB
AaegL5_1	VEuPathDB	exon	208464457	208465556	.	-	.	Parent=AAEL020634-RB
AaegL5_1	VEuPathDB	exon	208465631	208465809	.	-	.	Parent=AAEL020634-RB
AaegL5_1	VEuPathDB	exon	208465870	208465992	.	-	.	Parent=AAEL020634-RB
AaegL5_1	VEuPathDB	exon	208468703	208470498	.	-	.	Parent=AAEL020634-RB
AaegL5_1	VEuPathDB	exon	208487400	208487653	.	-	.	Parent=AAEL020634-RB
AaegL5_1	VEuPathDB	exon	208571217	208572551	.	-	.	Parent=AAEL020634-RB
AaegL5_1	VEuPathDB	CDS	208459081	208459326	.	-	0	Parent=AAEL020634-RB
AaegL5_1	VEuPathDB	CDS	208464215	208464387	.	-	2	Parent=AAEL020634-RB
AaegL5_1	VEuPathDB	CDS	208464457	208465556	.	-	1	Parent=AAEL020634-RB
AaegL5_1	VEuPathDB	CDS	208465631	208465809	.	-	0	Parent=AAEL020634-RB
AaegL5_1	VEuPathDB	CDS	208465870	208465992	.	-	0	Parent=AAEL020634-RB
AaegL5_1	VEuPathDB	CDS	208468703	208470498	.	-	2	Parent=AAEL020634-RB
AaegL5_1	VEuPathDB	CDS	208487400	208487653	.	-	1	Parent=AAEL020634-RB
AaegL5_1	VEuPathDB	CDS	208571217	208571263	.	-	0	Parent=AAEL020634-RB
AaegL5_1	VEuPathDB	tRNA	208503491	208503563	.	-	.	ID=AAEL016273-RA;geneID=AAEL016273
AaegL5_1	VEuPathDB	exon	208503491	208503563	.	-	.	Parent=AAEL016273-RA
AaegL5_1	VEuPathDB	tRNA	208504156	208504288	.	+	.	ID=AAEL018844-RA;geneID=AAEL018844
AaegL5_1	VEuPathDB	exon	208504156	208504288	.	+	.	Parent=AAEL018844-RA
AaegL5_1	VEuPathDB	lnc_RNA	208573352	208574042	.	+	.	ID=AAEL026157-RA;geneID=AAEL026157
AaegL5_1	VEuPathDB	exon	208573352	208573495	.	+	.	Parent=AAEL026157-RA
AaegL5_1	VEuPathDB	exon	208573616	208573824	.	+	.	Parent=AAEL026157-RA
AaegL5_1	VEuPathDB	exon	208573887	208574042	.	+	.	Parent=AAEL026157-RA
AaegL5_1	VEuPathDB	lnc_RNA	208573352	208574042	.	+	.	ID=AAEL026157-RB;geneID=AAEL026157
AaegL5_1	VEuPathDB	exon	208573352	208573495	.	+	.	Parent=AAEL026157-RB
AaegL5_1	VEuPathDB	exon	208573642	208573824	.	+	.	Parent=AAEL026157-RB
AaegL5_1	VEuPathDB	exon	208573887	208574042	.	+	.	Parent=AAEL026157-RB
AaegL5_1	VEuPathDB	mRNA	208575370	208591613	.	-	.	ID=AAEL015609-RB;geneID=AAEL015609
AaegL5_1	VEuPathDB	exon	208575370	208575615	.	-	.	Parent=AAEL015609-RB
AaegL5_1	VEuPathDB	exon	208575676	208576049	.	-	.	Parent=AAEL015609-RB
AaegL5_1	VEuPathDB	exon	208576109	208576242	.	-	.	Parent=AAEL015609-RB
AaegL5_1	VEuPathDB	exon	208590765	208590871	.	-	.	Parent=AAEL015609-RB
AaegL5_1	VEuPathDB	exon	208591212	208591324	.	-	.	Parent=AAEL015609-RB
AaegL5_1	VEuPathDB	exon	208591449	208591613	.	-	.	Parent=AAEL015609-RB
AaegL5_1	VEuPathDB	CDS	208575463	208575615	.	-	0	Parent=AAEL015609-RB
AaegL5_1	VEuPathDB	CDS	208575676	208576049	.	-	2	Parent=AAEL015609-RB
AaegL5_1	VEuPathDB	CDS	208576109	208576242	.	-	1	Parent=AAEL015609-RB
AaegL5_1	VEuPathDB	CDS	208590765	208590871	.	-	0	Parent=AAEL015609-RB
AaegL5_1	VEuPathDB	CDS	208591212	208591324	.	-	2	Parent=AAEL015609-RB
AaegL5_1	VEuPathDB	CDS	208591449	208591491	.	-	0	Parent=AAEL015609-RB
AaegL5_1	VEuPathDB	mRNA	208575450	208591613	.	-	.	ID=AAEL015609-RC;geneID=AAEL015609
AaegL5_1	VEuPathDB	exon	208575450	208575615	.	-	.	Parent=AAEL015609-RC
AaegL5_1	VEuPathDB	exon	208575676	208576049	.	-	.	Parent=AAEL015609-RC
AaegL5_1	VEuPathDB	exon	208576109	208576242	.	-	.	Parent=AAEL015609-RC
AaegL5_1	VEuPathDB	exon	208590765	208590871	.	-	.	Parent=AAEL015609-RC
AaegL5_1	VEuPathDB	exon	208591212	208591324	.	-	.	Parent=AAEL015609-RC
AaegL5_1	VEuPathDB	exon	208591433	208591613	.	-	.	Parent=AAEL015609-RC
AaegL5_1	VEuPathDB	CDS	208575463	208575615	.	-	0	Parent=AAEL015609-RC
AaegL5_1	VEuPathDB	CDS	208575676	208576049	.	-	2	Parent=AAEL015609-RC
AaegL5_1	VEuPathDB	CDS	208576109	208576242	.	-	1	Parent=AAEL015609-RC
AaegL5_1	VEuPathDB	CDS	208590765	208590850	.	-	0	Parent=AAEL015609-RC
AaegL5_1	VEuPathDB	mRNA	208614968	208695307	.	-	.	ID=AAEL023182-RF;geneID=AAEL023182
AaegL5_1	VEuPathDB	exon	208614968	208616345	.	-	.	Parent=AAEL023182-RF
AaegL5_1	VEuPathDB	exon	208624865	208625094	.	-	.	Parent=AAEL023182-RF
AaegL5_1	VEuPathDB	exon	208625162	208625495	.	-	.	Parent=AAEL023182-RF
AaegL5_1	VEuPathDB	exon	208660844	208661034	.	-	.	Parent=AAEL023182-RF
AaegL5_1	VEuPathDB	exon	208661110	208661304	.	-	.	Parent=AAEL023182-RF
AaegL5_1	VEuPathDB	exon	208677896	208678095	.	-	.	Parent=AAEL023182-RF
AaegL5_1	VEuPathDB	exon	208694341	208695050	.	-	.	Parent=AAEL023182-RF
AaegL5_1	VEuPathDB	exon	208695144	208695307	.	-	.	Parent=AAEL023182-RF
AaegL5_1	VEuPathDB	CDS	208615991	208616345	.	-	1	Parent=AAEL023182-RF
AaegL5_1	VEuPathDB	CDS	208624865	208625094	.	-	0	Parent=AAEL023182-RF
AaegL5_1	VEuPathDB	CDS	208625162	208625495	.	-	1	Parent=AAEL023182-RF
AaegL5_1	VEuPathDB	CDS	208660844	208661034	.	-	0	Parent=AAEL023182-RF
AaegL5_1	VEuPathDB	CDS	208661110	208661304	.	-	0	Parent=AAEL023182-RF
AaegL5_1	VEuPathDB	CDS	208677896	208678095	.	-	2	Parent=AAEL023182-RF
AaegL5_1	VEuPathDB	CDS	208694341	208694479	.	-	0	Parent=AAEL023182-RF
AaegL5_1	VEuPathDB	mRNA	208614968	208695307	.	-	.	ID=AAEL023182-RG;geneID=AAEL023182
AaegL5_1	VEuPathDB	exon	208614968	208616345	.	-	.	Parent=AAEL023182-RG
AaegL5_1	VEuPathDB	exon	208624865	208625094	.	-	.	Parent=AAEL023182-RG
AaegL5_1	VEuPathDB	exon	208625162	208625495	.	-	.	Parent=AAEL023182-RG
AaegL5_1	VEuPathDB	exon	208660844	208661034	.	-	.	Parent=AAEL023182-RG
AaegL5_1	VEuPathDB	exon	208661110	208661304	.	-	.	Parent=AAEL023182-RG
AaegL5_1	VEuPathDB	exon	208677896	208678095	.	-	.	Parent=AAEL023182-RG
AaegL5_1	VEuPathDB	exon	208694341	208695050	.	-	.	Parent=AAEL023182-RG
AaegL5_1	VEuPathDB	exon	208695130	208695307	.	-	.	Parent=AAEL023182-RG
AaegL5_1	VEuPathDB	CDS	208615991	208616345	.	-	1	Parent=AAEL023182-RG
AaegL5_1	VEuPathDB	CDS	208624865	208625094	.	-	0	Parent=AAEL023182-RG
AaegL5_1	VEuPathDB	CDS	208625162	208625495	.	-	1	Parent=AAEL023182-RG
AaegL5_1	VEuPathDB	CDS	208660844	208661034	.	-	0	Parent=AAEL023182-RG
AaegL5_1	VEuPathDB	CDS	208661110	208661304	.	-	0	Parent=AAEL023182-RG
AaegL5_1	VEuPathDB	CDS	208677896	208678095	.	-	2	Parent=AAEL023182-RG
AaegL5_1	VEuPathDB	CDS	208694341	208694479	.	-	0	Parent=AAEL023182-RG
AaegL5_1	VEuPathDB	mRNA	208614968	208781974	.	-	.	ID=AAEL023182-RB;geneID=AAEL023182
AaegL5_1	VEuPathDB	exon	208614968	208616345	.	-	.	Parent=AAEL023182-RB
AaegL5_1	VEuPathDB	exon	208624865	208625094	.	-	.	Parent=AAEL023182-RB
AaegL5_1	VEuPathDB	exon	208625162	208625495	.	-	.	Parent=AAEL023182-RB
AaegL5_1	VEuPathDB	exon	208660844	208661034	.	-	.	Parent=AAEL023182-RB
AaegL5_1	VEuPathDB	exon	208661110	208661304	.	-	.	Parent=AAEL023182-RB
AaegL5_1	VEuPathDB	exon	208677896	208678095	.	-	.	Parent=AAEL023182-RB
AaegL5_1	VEuPathDB	exon	208694341	208695050	.	-	.	Parent=AAEL023182-RB
AaegL5_1	VEuPathDB	exon	208695314	208695550	.	-	.	Parent=AAEL023182-RB
AaegL5_1	VEuPathDB	exon	208781447	208781974	.	-	.	Parent=AAEL023182-RB
AaegL5_1	VEuPathDB	CDS	208615991	208616345	.	-	1	Parent=AAEL023182-RB
AaegL5_1	VEuPathDB	CDS	208624865	208625094	.	-	0	Parent=AAEL023182-RB
AaegL5_1	VEuPathDB	CDS	208625162	208625495	.	-	1	Parent=AAEL023182-RB
AaegL5_1	VEuPathDB	CDS	208660844	208661034	.	-	0	Parent=AAEL023182-RB
AaegL5_1	VEuPathDB	CDS	208661110	208661304	.	-	0	Parent=AAEL023182-RB
AaegL5_1	VEuPathDB	CDS	208677896	208678095	.	-	2	Parent=AAEL023182-RB
AaegL5_1	VEuPathDB	CDS	208694341	208694479	.	-	0	Parent=AAEL023182-RB
AaegL5_1	VEuPathDB	mRNA	208614968	208781974	.	-	.	ID=AAEL023182-RC;geneID=AAEL023182
AaegL5_1	VEuPathDB	exon	208614968	208616345	.	-	.	Parent=AAEL023182-RC
AaegL5_1	VEuPathDB	exon	208624865	208625094	.	-	.	Parent=AAEL023182-RC
AaegL5_1	VEuPathDB	exon	208625162	208625495	.	-	.	Parent=AAEL023182-RC
AaegL5_1	VEuPathDB	exon	208660844	208661034	.	-	.	Parent=AAEL023182-RC
AaegL5_1	VEuPathDB	exon	208661110	208661304	.	-	.	Parent=AAEL023182-RC
AaegL5_1	VEuPathDB	exon	208677896	208678095	.	-	.	Parent=AAEL023182-RC
AaegL5_1	VEuPathDB	exon	208694341	208695050	.	-	.	Parent=AAEL023182-RC
AaegL5_1	VEuPathDB	exon	208695359	208695550	.	-	.	Parent=AAEL023182-RC
AaegL5_1	VEuPathDB	exon	208781447	208781974	.	-	.	Parent=AAEL023182-RC
AaegL5_1	VEuPathDB	CDS	208615991	208616345	.	-	1	Parent=AAEL023182-RC
AaegL5_1	VEuPathDB	CDS	208624865	208625094	.	-	0	Parent=AAEL023182-RC
AaegL5_1	VEuPathDB	CDS	208625162	208625495	.	-	1	Parent=AAEL023182-RC
AaegL5_1	VEuPathDB	CDS	208660844	208661034	.	-	0	Parent=AAEL023182-RC
AaegL5_1	VEuPathDB	CDS	208661110	208661304	.	-	0	Parent=AAEL023182-RC
AaegL5_1	VEuPathDB	CDS	208677896	208678095	.	-	2	Parent=AAEL023182-RC
AaegL5_1	VEuPathDB	CDS	208694341	208694479	.	-	0	Parent=AAEL023182-RC
AaegL5_1	VEuPathDB	mRNA	208614968	208781974	.	-	.	ID=AAEL023182-RD;geneID=AAEL023182
AaegL5_1	VEuPathDB	exon	208614968	208616345	.	-	.	Parent=AAEL023182-RD
AaegL5_1	VEuPathDB	exon	208624865	208625094	.	-	.	Parent=AAEL023182-RD
AaegL5_1	VEuPathDB	exon	208625162	208625495	.	-	.	Parent=AAEL023182-RD
AaegL5_1	VEuPathDB	exon	208660844	208661034	.	-	.	Parent=AAEL023182-RD
AaegL5_1	VEuPathDB	exon	208661110	208661304	.	-	.	Parent=AAEL023182-RD
AaegL5_1	VEuPathDB	exon	208677896	208678095	.	-	.	Parent=AAEL023182-RD
AaegL5_1	VEuPathDB	exon	208694341	208695050	.	-	.	Parent=AAEL023182-RD
AaegL5_1	VEuPathDB	exon	208781693	208781974	.	-	.	Parent=AAEL023182-RD
AaegL5_1	VEuPathDB	CDS	208615991	208616345	.	-	1	Parent=AAEL023182-RD
AaegL5_1	VEuPathDB	CDS	208624865	208625094	.	-	0	Parent=AAEL023182-RD
AaegL5_1	VEuPathDB	CDS	208625162	208625495	.	-	1	Parent=AAEL023182-RD
AaegL5_1	VEuPathDB	CDS	208660844	208661034	.	-	0	Parent=AAEL023182-RD
AaegL5_1	VEuPathDB	CDS	208661110	208661304	.	-	0	Parent=AAEL023182-RD
AaegL5_1	VEuPathDB	CDS	208677896	208678095	.	-	2	Parent=AAEL023182-RD
AaegL5_1	VEuPathDB	CDS	208694341	208694479	.	-	0	Parent=AAEL023182-RD
AaegL5_1	VEuPathDB	mRNA	208614968	208781974	.	-	.	ID=AAEL023182-RH;geneID=AAEL023182
AaegL5_1	VEuPathDB	exon	208614968	208616345	.	-	.	Parent=AAEL023182-RH
AaegL5_1	VEuPathDB	exon	208624865	208625094	.	-	.	Parent=AAEL023182-RH
AaegL5_1	VEuPathDB	exon	208625162	208625495	.	-	.	Parent=AAEL023182-RH
AaegL5_1	VEuPathDB	exon	208660844	208661034	.	-	.	Parent=AAEL023182-RH
AaegL5_1	VEuPathDB	exon	208661110	208661304	.	-	.	Parent=AAEL023182-RH
AaegL5_1	VEuPathDB	exon	208677896	208678095	.	-	.	Parent=AAEL023182-RH
AaegL5_1	VEuPathDB	exon	208694341	208695050	.	-	.	Parent=AAEL023182-RH
AaegL5_1	VEuPathDB	exon	208695385	208695550	.	-	.	Parent=AAEL023182-RH
AaegL5_1	VEuPathDB	exon	208781447	208781974	.	-	.	Parent=AAEL023182-RH
AaegL5_1	VEuPathDB	CDS	208615991	208616345	.	-	1	Parent=AAEL023182-RH
AaegL5_1	VEuPathDB	CDS	208624865	208625094	.	-	0	Parent=AAEL023182-RH
AaegL5_1	VEuPathDB	CDS	208625162	208625495	.	-	1	Parent=AAEL023182-RH
AaegL5_1	VEuPathDB	CDS	208660844	208661034	.	-	0	Parent=AAEL023182-RH
AaegL5_1	VEuPathDB	CDS	208661110	208661304	.	-	0	Parent=AAEL023182-RH
AaegL5_1	VEuPathDB	CDS	208677896	208678095	.	-	2	Parent=AAEL023182-RH
AaegL5_1	VEuPathDB	CDS	208694341	208694479	.	-	0	Parent=AAEL023182-RH
AaegL5_1	VEuPathDB	mRNA	208614968	208781974	.	-	.	ID=AAEL023182-RJ;geneID=AAEL023182
AaegL5_1	VEuPathDB	exon	208614968	208616345	.	-	.	Parent=AAEL023182-RJ
AaegL5_1	VEuPathDB	exon	208624865	208625094	.	-	.	Parent=AAEL023182-RJ
AaegL5_1	VEuPathDB	exon	208625162	208625495	.	-	.	Parent=AAEL023182-RJ
AaegL5_1	VEuPathDB	exon	208660844	208661034	.	-	.	Parent=AAEL023182-RJ
AaegL5_1	VEuPathDB	exon	208661110	208661304	.	-	.	Parent=AAEL023182-RJ
AaegL5_1	VEuPathDB	exon	208677896	208678095	.	-	.	Parent=AAEL023182-RJ
AaegL5_1	VEuPathDB	exon	208694341	208695050	.	-	.	Parent=AAEL023182-RJ
AaegL5_1	VEuPathDB	exon	208781664	208781974	.	-	.	Parent=AAEL023182-RJ
AaegL5_1	VEuPathDB	CDS	208615991	208616345	.	-	1	Parent=AAEL023182-RJ
AaegL5_1	VEuPathDB	CDS	208624865	208625094	.	-	0	Parent=AAEL023182-RJ
AaegL5_1	VEuPathDB	CDS	208625162	208625495	.	-	1	Parent=AAEL023182-RJ
AaegL5_1	VEuPathDB	CDS	208660844	208661034	.	-	0	Parent=AAEL023182-RJ
AaegL5_1	VEuPathDB	CDS	208661110	208661304	.	-	0	Parent=AAEL023182-RJ
AaegL5_1	VEuPathDB	CDS	208677896	208678095	.	-	2	Parent=AAEL023182-RJ
AaegL5_1	VEuPathDB	CDS	208694341	208694479	.	-	0	Parent=AAEL023182-RJ
AaegL5_1	VEuPathDB	mRNA	208614968	208833520	.	-	.	ID=AAEL023182-RI;geneID=AAEL023182
AaegL5_1	VEuPathDB	exon	208614968	208616345	.	-	.	Parent=AAEL023182-RI
AaegL5_1	VEuPathDB	exon	208624865	208625094	.	-	.	Parent=AAEL023182-RI
AaegL5_1	VEuPathDB	exon	208625162	208625495	.	-	.	Parent=AAEL023182-RI
AaegL5_1	VEuPathDB	exon	208660844	208661034	.	-	.	Parent=AAEL023182-RI
AaegL5_1	VEuPathDB	exon	208661110	208661304	.	-	.	Parent=AAEL023182-RI
AaegL5_1	VEuPathDB	exon	208677896	208678095	.	-	.	Parent=AAEL023182-RI
AaegL5_1	VEuPathDB	exon	208694341	208695050	.	-	.	Parent=AAEL023182-RI
AaegL5_1	VEuPathDB	exon	208695314	208695550	.	-	.	Parent=AAEL023182-RI
AaegL5_1	VEuPathDB	exon	208833334	208833520	.	-	.	Parent=AAEL023182-RI
AaegL5_1	VEuPathDB	CDS	208615991	208616345	.	-	1	Parent=AAEL023182-RI
AaegL5_1	VEuPathDB	CDS	208624865	208625094	.	-	0	Parent=AAEL023182-RI
AaegL5_1	VEuPathDB	CDS	208625162	208625495	.	-	1	Parent=AAEL023182-RI
AaegL5_1	VEuPathDB	CDS	208660844	208661034	.	-	0	Parent=AAEL023182-RI
AaegL5_1	VEuPathDB	CDS	208661110	208661304	.	-	0	Parent=AAEL023182-RI
AaegL5_1	VEuPathDB	CDS	208677896	208678095	.	-	2	Parent=AAEL023182-RI
AaegL5_1	VEuPathDB	CDS	208694341	208694479	.	-	0	Parent=AAEL023182-RI
AaegL5_1	VEuPathDB	mRNA	208614968	208834467	.	-	.	ID=AAEL023182-RA;geneID=AAEL023182
AaegL5_1	VEuPathDB	exon	208614968	208616345	.	-	.	Parent=AAEL023182-RA
AaegL5_1	VEuPathDB	exon	208624865	208625094	.	-	.	Parent=AAEL023182-RA
AaegL5_1	VEuPathDB	exon	208625162	208625495	.	-	.	Parent=AAEL023182-RA
AaegL5_1	VEuPathDB	exon	208660844	208661034	.	-	.	Parent=AAEL023182-RA
AaegL5_1	VEuPathDB	exon	208661110	208661304	.	-	.	Parent=AAEL023182-RA
AaegL5_1	VEuPathDB	exon	208677896	208678095	.	-	.	Parent=AAEL023182-RA
AaegL5_1	VEuPathDB	exon	208694341	208695050	.	-	.	Parent=AAEL023182-RA
AaegL5_1	VEuPathDB	exon	208833632	208834467	.	-	.	Parent=AAEL023182-RA
AaegL5_1	VEuPathDB	CDS	208615991	208616345	.	-	1	Parent=AAEL023182-RA
AaegL5_1	VEuPathDB	CDS	208624865	208625094	.	-	0	Parent=AAEL023182-RA
AaegL5_1	VEuPathDB	CDS	208625162	208625495	.	-	1	Parent=AAEL023182-RA
AaegL5_1	VEuPathDB	CDS	208660844	208661034	.	-	0	Parent=AAEL023182-RA
AaegL5_1	VEuPathDB	CDS	208661110	208661304	.	-	0	Parent=AAEL023182-RA
AaegL5_1	VEuPathDB	CDS	208677896	208678095	.	-	2	Parent=AAEL023182-RA
AaegL5_1	VEuPathDB	CDS	208694341	208694479	.	-	0	Parent=AAEL023182-RA
AaegL5_1	VEuPathDB	mRNA	208614968	208834499	.	-	.	ID=AAEL023182-RE;geneID=AAEL023182
AaegL5_1	VEuPathDB	exon	208614968	208616345	.	-	.	Parent=AAEL023182-RE
AaegL5_1	VEuPathDB	exon	208624865	208625094	.	-	.	Parent=AAEL023182-RE
AaegL5_1	VEuPathDB	exon	208625162	208625495	.	-	.	Parent=AAEL023182-RE
AaegL5_1	VEuPathDB	exon	208660844	208661034	.	-	.	Parent=AAEL023182-RE
AaegL5_1	VEuPathDB	exon	208661110	208661304	.	-	.	Parent=AAEL023182-RE
AaegL5_1	VEuPathDB	exon	208677896	208678095	.	-	.	Parent=AAEL023182-RE
AaegL5_1	VEuPathDB	exon	208694341	208695050	.	-	.	Parent=AAEL023182-RE
AaegL5_1	VEuPathDB	exon	208834414	208834499	.	-	.	Parent=AAEL023182-RE
AaegL5_1	VEuPathDB	CDS	208615991	208616345	.	-	1	Parent=AAEL023182-RE
AaegL5_1	VEuPathDB	CDS	208624865	208625094	.	-	0	Parent=AAEL023182-RE
AaegL5_1	VEuPathDB	CDS	208625162	208625495	.	-	1	Parent=AAEL023182-RE
AaegL5_1	VEuPathDB	CDS	208660844	208661034	.	-	0	Parent=AAEL023182-RE
AaegL5_1	VEuPathDB	CDS	208661110	208661304	.	-	0	Parent=AAEL023182-RE
AaegL5_1	VEuPathDB	CDS	208677896	208678095	.	-	2	Parent=AAEL023182-RE
AaegL5_1	VEuPathDB	CDS	208694341	208694479	.	-	0	Parent=AAEL023182-RE
AaegL5_1	VEuPathDB	mRNA	208835803	208836505	.	-	.	ID=AAEL026455-RA;geneID=AAEL026455
AaegL5_1	VEuPathDB	exon	208835803	208836228	.	-	.	Parent=AAEL026455-RA
AaegL5_1	VEuPathDB	exon	208836293	208836505	.	-	.	Parent=AAEL026455-RA
AaegL5_1	VEuPathDB	CDS	208835825	208836228	.	-	2	Parent=AAEL026455-RA
AaegL5_1	VEuPathDB	CDS	208836293	208836389	.	-	0	Parent=AAEL026455-RA
AaegL5_1	VEuPathDB	lnc_RNA	208872447	208872881	.	+	.	ID=AAEL024703-RA;geneID=AAEL024703
AaegL5_1	VEuPathDB	exon	208872447	208872607	.	+	.	Parent=AAEL024703-RA
AaegL5_1	VEuPathDB	exon	208872708	208872881	.	+	.	Parent=AAEL024703-RA
AaegL5_1	VEuPathDB	mRNA	208898048	208899030	.	-	.	ID=AAEL026183-RA;geneID=AAEL026183
AaegL5_1	VEuPathDB	exon	208898048	208898688	.	-	.	Parent=AAEL026183-RA
AaegL5_1	VEuPathDB	exon	208898749	208899030	.	-	.	Parent=AAEL026183-RA
AaegL5_1	VEuPathDB	CDS	208898099	208898688	.	-	2	Parent=AAEL026183-RA
AaegL5_1	VEuPathDB	CDS	208898749	208898845	.	-	0	Parent=AAEL026183-RA
AaegL5_1	VEuPathDB	mRNA	208899653	208912763	.	+	.	ID=AAEL002989-RA;geneID=AAEL002989
AaegL5_1	VEuPathDB	exon	208899653	208899806	.	+	.	Parent=AAEL002989-RA
AaegL5_1	VEuPathDB	exon	208899864	208900765	.	+	.	Parent=AAEL002989-RA
AaegL5_1	VEuPathDB	exon	208912431	208912763	.	+	.	Parent=AAEL002989-RA
AaegL5_1	VEuPathDB	CDS	208899784	208899806	.	+	0	Parent=AAEL002989-RA
AaegL5_1	VEuPathDB	CDS	208899864	208900765	.	+	1	Parent=AAEL002989-RA
AaegL5_1	VEuPathDB	CDS	208912431	208912663	.	+	2	Parent=AAEL002989-RA
AaegL5_1	VEuPathDB	tRNA	208902675	208902746	.	-	.	ID=AAEL016271-RA;geneID=AAEL016271
AaegL5_1	VEuPathDB	exon	208902675	208902746	.	-	.	Parent=AAEL016271-RA
AaegL5_1	VEuPathDB	mRNA	208921636	208923454	.	-	.	ID=AAEL003004-RB;geneID=AAEL003004
AaegL5_1	VEuPathDB	exon	208921636	208922048	.	-	.	Parent=AAEL003004-RB
AaegL5_1	VEuPathDB	exon	208922198	208923068	.	-	.	Parent=AAEL003004-RB
AaegL5_1	VEuPathDB	exon	208923136	208923454	.	-	.	Parent=AAEL003004-RB
AaegL5_1	VEuPathDB	CDS	208921779	208922048	.	-	0	Parent=AAEL003004-RB
AaegL5_1	VEuPathDB	CDS	208922198	208923068	.	-	1	Parent=AAEL003004-RB
AaegL5_1	VEuPathDB	CDS	208923136	208923158	.	-	0	Parent=AAEL003004-RB
AaegL5_1	VEuPathDB	mRNA	208927027	208927715	.	+	.	ID=AAEL021617-RA;geneID=AAEL021617
AaegL5_1	VEuPathDB	exon	208927027	208927715	.	+	.	Parent=AAEL021617-RA
AaegL5_1	VEuPathDB	CDS	208927100	208927648	.	+	0	Parent=AAEL021617-RA
AaegL5_1	VEuPathDB	mRNA	208931034	208933440	.	-	.	ID=AAEL026789-RB;geneID=AAEL026789
AaegL5_1	VEuPathDB	exon	208931034	208931543	.	-	.	Parent=AAEL026789-RB
AaegL5_1	VEuPathDB	exon	208932241	208933114	.	-	.	Parent=AAEL026789-RB
AaegL5_1	VEuPathDB	exon	208933169	208933440	.	-	.	Parent=AAEL026789-RB
AaegL5_1	VEuPathDB	CDS	208931169	208931543	.	-	0	Parent=AAEL026789-RB
AaegL5_1	VEuPathDB	CDS	208932241	208933114	.	-	1	Parent=AAEL026789-RB
AaegL5_1	VEuPathDB	CDS	208933169	208933191	.	-	0	Parent=AAEL026789-RB
AaegL5_1	VEuPathDB	mRNA	208931034	208933441	.	-	.	ID=AAEL026789-RA;geneID=AAEL026789
AaegL5_1	VEuPathDB	exon	208931034	208931543	.	-	.	Parent=AAEL026789-RA
AaegL5_1	VEuPathDB	exon	208932241	208932588	.	-	.	Parent=AAEL026789-RA
AaegL5_1	VEuPathDB	exon	208932649	208933114	.	-	.	Parent=AAEL026789-RA
AaegL5_1	VEuPathDB	exon	208933169	208933441	.	-	.	Parent=AAEL026789-RA
AaegL5_1	VEuPathDB	CDS	208931169	208931543	.	-	0	Parent=AAEL026789-RA
AaegL5_1	VEuPathDB	CDS	208932241	208932588	.	-	0	Parent=AAEL026789-RA
AaegL5_1	VEuPathDB	CDS	208932649	208933114	.	-	1	Parent=AAEL026789-RA
AaegL5_1	VEuPathDB	CDS	208933169	208933191	.	-	0	Parent=AAEL026789-RA
AaegL5_1	VEuPathDB	mRNA	208942701	208943904	.	-	.	ID=AAEL027953-RB;geneID=AAEL027953
AaegL5_1	VEuPathDB	exon	208942701	208943578	.	-	.	Parent=AAEL027953-RB
AaegL5_1	VEuPathDB	exon	208943632	208943904	.	-	.	Parent=AAEL027953-RB
AaegL5_1	VEuPathDB	CDS	208942719	208943351	.	-	0	Parent=AAEL027953-RB
AaegL5_1	VEuPathDB	mRNA	208942701	208943906	.	-	.	ID=AAEL027953-RA;geneID=AAEL027953
AaegL5_1	VEuPathDB	exon	208942701	208943051	.	-	.	Parent=AAEL027953-RA
AaegL5_1	VEuPathDB	exon	208943112	208943578	.	-	.	Parent=AAEL027953-RA
AaegL5_1	VEuPathDB	exon	208943632	208943906	.	-	.	Parent=AAEL027953-RA
AaegL5_1	VEuPathDB	CDS	208942719	208943051	.	-	0	Parent=AAEL027953-RA
AaegL5_1	VEuPathDB	CDS	208943112	208943351	.	-	0	Parent=AAEL027953-RA
AaegL5_1	VEuPathDB	mRNA	208950093	208952508	.	+	.	ID=AAEL022145-RA;geneID=AAEL022145
AaegL5_1	VEuPathDB	exon	208950093	208950371	.	+	.	Parent=AAEL022145-RA
AaegL5_1	VEuPathDB	exon	208950426	208950891	.	+	.	Parent=AAEL022145-RA
AaegL5_1	VEuPathDB	exon	208950952	208951299	.	+	.	Parent=AAEL022145-RA
AaegL5_1	VEuPathDB	exon	208951998	208952508	.	+	.	Parent=AAEL022145-RA
AaegL5_1	VEuPathDB	CDS	208950349	208950371	.	+	0	Parent=AAEL022145-RA
AaegL5_1	VEuPathDB	CDS	208950426	208950891	.	+	1	Parent=AAEL022145-RA
AaegL5_1	VEuPathDB	CDS	208950952	208951299	.	+	0	Parent=AAEL022145-RA
AaegL5_1	VEuPathDB	CDS	208951998	208952273	.	+	0	Parent=AAEL022145-RA
AaegL5_1	VEuPathDB	mRNA	208950094	208952508	.	+	.	ID=AAEL022145-RB;geneID=AAEL022145
AaegL5_1	VEuPathDB	exon	208950094	208950371	.	+	.	Parent=AAEL022145-RB
AaegL5_1	VEuPathDB	exon	208950426	208951299	.	+	.	Parent=AAEL022145-RB
AaegL5_1	VEuPathDB	exon	208951998	208952508	.	+	.	Parent=AAEL022145-RB
AaegL5_1	VEuPathDB	CDS	208950349	208950371	.	+	0	Parent=AAEL022145-RB
AaegL5_1	VEuPathDB	CDS	208950426	208951299	.	+	1	Parent=AAEL022145-RB
AaegL5_1	VEuPathDB	CDS	208951998	208952273	.	+	0	Parent=AAEL022145-RB
AaegL5_1	VEuPathDB	mRNA	208961633	208962321	.	+	.	ID=AAEL002993-RA;geneID=AAEL002993
AaegL5_1	VEuPathDB	exon	208961633	208962321	.	+	.	Parent=AAEL002993-RA
AaegL5_1	VEuPathDB	CDS	208961706	208962254	.	+	0	Parent=AAEL002993-RA
AaegL5_1	VEuPathDB	mRNA	208965640	208976347	.	-	.	ID=AAEL003016-RA;geneID=AAEL003016
AaegL5_1	VEuPathDB	exon	208965640	208966149	.	-	.	Parent=AAEL003016-RA
AaegL5_1	VEuPathDB	exon	208966847	208967720	.	-	.	Parent=AAEL003016-RA
AaegL5_1	VEuPathDB	exon	208967775	208967896	.	-	.	Parent=AAEL003016-RA
AaegL5_1	VEuPathDB	exon	208976178	208976347	.	-	.	Parent=AAEL003016-RA
AaegL5_1	VEuPathDB	CDS	208965775	208966149	.	-	0	Parent=AAEL003016-RA
AaegL5_1	VEuPathDB	CDS	208966847	208967720	.	-	1	Parent=AAEL003016-RA
AaegL5_1	VEuPathDB	CDS	208967775	208967797	.	-	0	Parent=AAEL003016-RA
AaegL5_1	VEuPathDB	mRNA	208965640	208976347	.	-	.	ID=AAEL003016-RB;geneID=AAEL003016
AaegL5_1	VEuPathDB	exon	208965640	208966149	.	-	.	Parent=AAEL003016-RB
AaegL5_1	VEuPathDB	exon	208966847	208967194	.	-	.	Parent=AAEL003016-RB
AaegL5_1	VEuPathDB	exon	208967255	208967720	.	-	.	Parent=AAEL003016-RB
AaegL5_1	VEuPathDB	exon	208967775	208967896	.	-	.	Parent=AAEL003016-RB
AaegL5_1	VEuPathDB	exon	208976178	208976347	.	-	.	Parent=AAEL003016-RB
AaegL5_1	VEuPathDB	CDS	208965775	208966149	.	-	0	Parent=AAEL003016-RB
AaegL5_1	VEuPathDB	CDS	208966847	208967194	.	-	0	Parent=AAEL003016-RB
AaegL5_1	VEuPathDB	CDS	208967255	208967720	.	-	1	Parent=AAEL003016-RB
AaegL5_1	VEuPathDB	CDS	208967775	208967797	.	-	0	Parent=AAEL003016-RB
AaegL5_1	VEuPathDB	mRNA	208965640	208976347	.	-	.	ID=AAEL003016-RC;geneID=AAEL003016
AaegL5_1	VEuPathDB	exon	208965640	208966149	.	-	.	Parent=AAEL003016-RC
AaegL5_1	VEuPathDB	exon	208966847	208967720	.	-	.	Parent=AAEL003016-RC
AaegL5_1	VEuPathDB	exon	208976178	208976347	.	-	.	Parent=AAEL003016-RC
AaegL5_1	VEuPathDB	CDS	208965775	208966149	.	-	0	Parent=AAEL003016-RC
AaegL5_1	VEuPathDB	CDS	208966847	208967644	.	-	0	Parent=AAEL003016-RC
AaegL5_1	VEuPathDB	mRNA	208979836	208990371	.	-	.	ID=AAEL003008-RB;geneID=AAEL003008
AaegL5_1	VEuPathDB	exon	208979836	208982304	.	-	.	Parent=AAEL003008-RB
AaegL5_1	VEuPathDB	exon	208989003	208989485	.	-	.	Parent=AAEL003008-RB
AaegL5_1	VEuPathDB	exon	208989975	208990371	.	-	.	Parent=AAEL003008-RB
AaegL5_1	VEuPathDB	CDS	208979941	208982304	.	-	0	Parent=AAEL003008-RB
AaegL5_1	VEuPathDB	CDS	208989003	208989485	.	-	0	Parent=AAEL003008-RB
AaegL5_1	VEuPathDB	CDS	208989975	208990271	.	-	0	Parent=AAEL003008-RB
AaegL5_1	VEuPathDB	mRNA	209004416	209017975	.	-	.	ID=AAEL028049-RA;geneID=AAEL028049
AaegL5_1	VEuPathDB	exon	209004416	209005262	.	-	.	Parent=AAEL028049-RA
AaegL5_1	VEuPathDB	exon	209017477	209017975	.	-	.	Parent=AAEL028049-RA
AaegL5_1	VEuPathDB	CDS	209004465	209005262	.	-	0	Parent=AAEL028049-RA
AaegL5_1	VEuPathDB	CDS	209017477	209017695	.	-	0	Parent=AAEL028049-RA
AaegL5_1	VEuPathDB	mRNA	209012128	209024459	.	+	.	ID=AAEL012038-RC;geneID=AAEL012038
AaegL5_1	VEuPathDB	exon	209012128	209012395	.	+	.	Parent=AAEL012038-RC
AaegL5_1	VEuPathDB	exon	209012642	209012681	.	+	.	Parent=AAEL012038-RC
AaegL5_1	VEuPathDB	exon	209012767	209012927	.	+	.	Parent=AAEL012038-RC
AaegL5_1	VEuPathDB	exon	209019827	209020163	.	+	.	Parent=AAEL012038-RC
AaegL5_1	VEuPathDB	exon	209023302	209024459	.	+	.	Parent=AAEL012038-RC
AaegL5_1	VEuPathDB	CDS	209019915	209020163	.	+	0	Parent=AAEL012038-RC
AaegL5_1	VEuPathDB	CDS	209023302	209024369	.	+	0	Parent=AAEL012038-RC
AaegL5_1	VEuPathDB	mRNA	209012545	209024459	.	+	.	ID=AAEL012038-RB;geneID=AAEL012038
AaegL5_1	VEuPathDB	exon	209012545	209012681	.	+	.	Parent=AAEL012038-RB
AaegL5_1	VEuPathDB	exon	209012767	209012927	.	+	.	Parent=AAEL012038-RB
AaegL5_1	VEuPathDB	exon	209019827	209020163	.	+	.	Parent=AAEL012038-RB
AaegL5_1	VEuPathDB	exon	209023302	209024459	.	+	.	Parent=AAEL012038-RB
AaegL5_1	VEuPathDB	CDS	209019915	209020163	.	+	0	Parent=AAEL012038-RB
AaegL5_1	VEuPathDB	CDS	209023302	209024369	.	+	0	Parent=AAEL012038-RB
AaegL5_1	VEuPathDB	mRNA	209018625	209024459	.	+	.	ID=AAEL012038-RA;geneID=AAEL012038
AaegL5_1	VEuPathDB	exon	209018625	209019340	.	+	.	Parent=AAEL012038-RA
AaegL5_1	VEuPathDB	exon	209019827	209020163	.	+	.	Parent=AAEL012038-RA
AaegL5_1	VEuPathDB	exon	209023302	209024459	.	+	.	Parent=AAEL012038-RA
AaegL5_1	VEuPathDB	CDS	209019234	209019340	.	+	0	Parent=AAEL012038-RA
AaegL5_1	VEuPathDB	CDS	209019827	209020163	.	+	1	Parent=AAEL012038-RA
AaegL5_1	VEuPathDB	CDS	209023302	209024369	.	+	0	Parent=AAEL012038-RA
AaegL5_1	VEuPathDB	mRNA	209025300	209026718	.	-	.	ID=AAEL012040-RA;geneID=AAEL012040
AaegL5_1	VEuPathDB	exon	209025300	209026407	.	-	.	Parent=AAEL012040-RA
AaegL5_1	VEuPathDB	exon	209026465	209026718	.	-	.	Parent=AAEL012040-RA
AaegL5_1	VEuPathDB	CDS	209025357	209026407	.	-	1	Parent=AAEL012040-RA
AaegL5_1	VEuPathDB	CDS	209026465	209026520	.	-	0	Parent=AAEL012040-RA
AaegL5_1	VEuPathDB	mRNA	209041580	209044025	.	-	.	ID=AAEL012037-RA;geneID=AAEL012037
AaegL5_1	VEuPathDB	exon	209041580	209042727	.	-	.	Parent=AAEL012037-RA
AaegL5_1	VEuPathDB	exon	209043045	209043700	.	-	.	Parent=AAEL012037-RA
AaegL5_1	VEuPathDB	exon	209043762	209044025	.	-	.	Parent=AAEL012037-RA
AaegL5_1	VEuPathDB	CDS	209041597	209042727	.	-	0	Parent=AAEL012037-RA
AaegL5_1	VEuPathDB	CDS	209043045	209043700	.	-	2	Parent=AAEL012037-RA
AaegL5_1	VEuPathDB	CDS	209043762	209043804	.	-	0	Parent=AAEL012037-RA
AaegL5_1	VEuPathDB	mRNA	209062974	209086734	.	-	.	ID=AAEL012036-RB;geneID=AAEL012036
AaegL5_1	VEuPathDB	exon	209062974	209063459	.	-	.	Parent=AAEL012036-RB
AaegL5_1	VEuPathDB	exon	209063516	209064271	.	-	.	Parent=AAEL012036-RB
AaegL5_1	VEuPathDB	exon	209066857	209067512	.	-	.	Parent=AAEL012036-RB
AaegL5_1	VEuPathDB	exon	209086288	209086734	.	-	.	Parent=AAEL012036-RB
AaegL5_1	VEuPathDB	CDS	209063100	209063459	.	-	0	Parent=AAEL012036-RB
AaegL5_1	VEuPathDB	CDS	209063516	209064271	.	-	0	Parent=AAEL012036-RB
AaegL5_1	VEuPathDB	CDS	209066857	209067512	.	-	2	Parent=AAEL012036-RB
AaegL5_1	VEuPathDB	CDS	209086288	209086348	.	-	0	Parent=AAEL012036-RB
AaegL5_1	VEuPathDB	mRNA	209122601	209195137	.	+	.	ID=AAEL012041-RB;geneID=AAEL012041
AaegL5_1	VEuPathDB	exon	209122601	209122716	.	+	.	Parent=AAEL012041-RB
AaegL5_1	VEuPathDB	exon	209132098	209132627	.	+	.	Parent=AAEL012041-RB
AaegL5_1	VEuPathDB	exon	209192508	209192933	.	+	.	Parent=AAEL012041-RB
AaegL5_1	VEuPathDB	exon	209193141	209193500	.	+	.	Parent=AAEL012041-RB
AaegL5_1	VEuPathDB	exon	209193883	209195137	.	+	.	Parent=AAEL012041-RB
AaegL5_1	VEuPathDB	CDS	209132543	209132627	.	+	0	Parent=AAEL012041-RB
AaegL5_1	VEuPathDB	CDS	209192508	209192933	.	+	2	Parent=AAEL012041-RB
AaegL5_1	VEuPathDB	CDS	209193141	209193500	.	+	2	Parent=AAEL012041-RB
AaegL5_1	VEuPathDB	CDS	209193883	209194850	.	+	2	Parent=AAEL012041-RB
AaegL5_1	VEuPathDB	mRNA	209122601	209195137	.	+	.	ID=AAEL012041-RC;geneID=AAEL012041
AaegL5_1	VEuPathDB	exon	209122601	209122716	.	+	.	Parent=AAEL012041-RC
AaegL5_1	VEuPathDB	exon	209132441	209132627	.	+	.	Parent=AAEL012041-RC
AaegL5_1	VEuPathDB	exon	209192508	209192933	.	+	.	Parent=AAEL012041-RC
AaegL5_1	VEuPathDB	exon	209193141	209193500	.	+	.	Parent=AAEL012041-RC
AaegL5_1	VEuPathDB	exon	209193883	209195137	.	+	.	Parent=AAEL012041-RC
AaegL5_1	VEuPathDB	CDS	209132543	209132627	.	+	0	Parent=AAEL012041-RC
AaegL5_1	VEuPathDB	CDS	209192508	209192933	.	+	2	Parent=AAEL012041-RC
AaegL5_1	VEuPathDB	CDS	209193141	209193500	.	+	2	Parent=AAEL012041-RC
AaegL5_1	VEuPathDB	CDS	209193883	209194850	.	+	2	Parent=AAEL012041-RC
AaegL5_1	VEuPathDB	mRNA	209122744	209195137	.	+	.	ID=AAEL012041-RG;geneID=AAEL012041
AaegL5_1	VEuPathDB	exon	209122744	209122887	.	+	.	Parent=AAEL012041-RG
AaegL5_1	VEuPathDB	exon	209132098	209132627	.	+	.	Parent=AAEL012041-RG
AaegL5_1	VEuPathDB	exon	209192508	209192933	.	+	.	Parent=AAEL012041-RG
AaegL5_1	VEuPathDB	exon	209193141	209193500	.	+	.	Parent=AAEL012041-RG
AaegL5_1	VEuPathDB	exon	209193883	209195137	.	+	.	Parent=AAEL012041-RG
AaegL5_1	VEuPathDB	CDS	209132543	209132627	.	+	0	Parent=AAEL012041-RG
AaegL5_1	VEuPathDB	CDS	209192508	209192933	.	+	2	Parent=AAEL012041-RG
AaegL5_1	VEuPathDB	CDS	209193141	209193500	.	+	2	Parent=AAEL012041-RG
AaegL5_1	VEuPathDB	CDS	209193883	209194850	.	+	2	Parent=AAEL012041-RG
AaegL5_1	VEuPathDB	mRNA	209122754	209195137	.	+	.	ID=AAEL012041-RD;geneID=AAEL012041
AaegL5_1	VEuPathDB	exon	209122754	209122907	.	+	.	Parent=AAEL012041-RD
AaegL5_1	VEuPathDB	exon	209132098	209132627	.	+	.	Parent=AAEL012041-RD
AaegL5_1	VEuPathDB	exon	209192508	209192933	.	+	.	Parent=AAEL012041-RD
AaegL5_1	VEuPathDB	exon	209193141	209193500	.	+	.	Parent=AAEL012041-RD
AaegL5_1	VEuPathDB	exon	209193883	209195137	.	+	.	Parent=AAEL012041-RD
AaegL5_1	VEuPathDB	CDS	209132543	209132627	.	+	0	Parent=AAEL012041-RD
AaegL5_1	VEuPathDB	CDS	209192508	209192933	.	+	2	Parent=AAEL012041-RD
AaegL5_1	VEuPathDB	CDS	209193141	209193500	.	+	2	Parent=AAEL012041-RD
AaegL5_1	VEuPathDB	CDS	209193883	209194850	.	+	2	Parent=AAEL012041-RD
AaegL5_1	VEuPathDB	mRNA	209166400	209195137	.	+	.	ID=AAEL012041-RF;geneID=AAEL012041
AaegL5_1	VEuPathDB	exon	209166400	209166545	.	+	.	Parent=AAEL012041-RF
AaegL5_1	VEuPathDB	exon	209175988	209176163	.	+	.	Parent=AAEL012041-RF
AaegL5_1	VEuPathDB	exon	209192508	209192933	.	+	.	Parent=AAEL012041-RF
AaegL5_1	VEuPathDB	exon	209193141	209193500	.	+	.	Parent=AAEL012041-RF
AaegL5_1	VEuPathDB	exon	209193883	209195137	.	+	.	Parent=AAEL012041-RF
AaegL5_1	VEuPathDB	CDS	209176064	209176163	.	+	0	Parent=AAEL012041-RF
AaegL5_1	VEuPathDB	CDS	209192508	209192933	.	+	2	Parent=AAEL012041-RF
AaegL5_1	VEuPathDB	CDS	209193141	209193500	.	+	2	Parent=AAEL012041-RF
AaegL5_1	VEuPathDB	CDS	209193883	209194850	.	+	2	Parent=AAEL012041-RF
AaegL5_1	VEuPathDB	mRNA	209192275	209195137	.	+	.	ID=AAEL012041-RE;geneID=AAEL012041
AaegL5_1	VEuPathDB	exon	209192275	209192428	.	+	.	Parent=AAEL012041-RE
AaegL5_1	VEuPathDB	exon	209192508	209192933	.	+	.	Parent=AAEL012041-RE
AaegL5_1	VEuPathDB	exon	209193141	209193500	.	+	.	Parent=AAEL012041-RE
AaegL5_1	VEuPathDB	exon	209193883	209195137	.	+	.	Parent=AAEL012041-RE
AaegL5_1	VEuPathDB	CDS	209192392	209192428	.	+	0	Parent=AAEL012041-RE
AaegL5_1	VEuPathDB	CDS	209192508	209192933	.	+	2	Parent=AAEL012041-RE
AaegL5_1	VEuPathDB	CDS	209193141	209193500	.	+	2	Parent=AAEL012041-RE
AaegL5_1	VEuPathDB	CDS	209193883	209194850	.	+	2	Parent=AAEL012041-RE
AaegL5_1	VEuPathDB	mRNA	209212067	209270797	.	-	.	ID=AAEL012039-RC;geneID=AAEL012039
AaegL5_1	VEuPathDB	exon	209212067	209214968	.	-	.	Parent=AAEL012039-RC
AaegL5_1	VEuPathDB	exon	209215031	209215468	.	-	.	Parent=AAEL012039-RC
AaegL5_1	VEuPathDB	exon	209215531	209215695	.	-	.	Parent=AAEL012039-RC
AaegL5_1	VEuPathDB	exon	209215764	209216417	.	-	.	Parent=AAEL012039-RC
AaegL5_1	VEuPathDB	exon	209216479	209216954	.	-	.	Parent=AAEL012039-RC
AaegL5_1	VEuPathDB	exon	209235247	209235683	.	-	.	Parent=AAEL012039-RC
AaegL5_1	VEuPathDB	exon	209270735	209270797	.	-	.	Parent=AAEL012039-RC
AaegL5_1	VEuPathDB	CDS	209212719	209214968	.	-	0	Parent=AAEL012039-RC
AaegL5_1	VEuPathDB	CDS	209215031	209215468	.	-	0	Parent=AAEL012039-RC
AaegL5_1	VEuPathDB	CDS	209215531	209215695	.	-	0	Parent=AAEL012039-RC
AaegL5_1	VEuPathDB	CDS	209215764	209216417	.	-	0	Parent=AAEL012039-RC
AaegL5_1	VEuPathDB	CDS	209216479	209216954	.	-	2	Parent=AAEL012039-RC
AaegL5_1	VEuPathDB	CDS	209235247	209235469	.	-	0	Parent=AAEL012039-RC
AaegL5_1	VEuPathDB	mRNA	209212067	209283400	.	-	.	ID=AAEL012039-RB;geneID=AAEL012039
AaegL5_1	VEuPathDB	exon	209212067	209214968	.	-	.	Parent=AAEL012039-RB
AaegL5_1	VEuPathDB	exon	209215031	209215468	.	-	.	Parent=AAEL012039-RB
AaegL5_1	VEuPathDB	exon	209215531	209215695	.	-	.	Parent=AAEL012039-RB
AaegL5_1	VEuPathDB	exon	209215764	209216417	.	-	.	Parent=AAEL012039-RB
AaegL5_1	VEuPathDB	exon	209216479	209216954	.	-	.	Parent=AAEL012039-RB
AaegL5_1	VEuPathDB	exon	209235247	209235683	.	-	.	Parent=AAEL012039-RB
AaegL5_1	VEuPathDB	exon	209283180	209283400	.	-	.	Parent=AAEL012039-RB
AaegL5_1	VEuPathDB	CDS	209212719	209214968	.	-	0	Parent=AAEL012039-RB
AaegL5_1	VEuPathDB	CDS	209215031	209215468	.	-	0	Parent=AAEL012039-RB
AaegL5_1	VEuPathDB	CDS	209215531	209215695	.	-	0	Parent=AAEL012039-RB
AaegL5_1	VEuPathDB	CDS	209215764	209216417	.	-	0	Parent=AAEL012039-RB
AaegL5_1	VEuPathDB	CDS	209216479	209216954	.	-	2	Parent=AAEL012039-RB
AaegL5_1	VEuPathDB	CDS	209235247	209235469	.	-	0	Parent=AAEL012039-RB
AaegL5_1	VEuPathDB	mRNA	209212067	209557632	.	-	.	ID=AAEL012039-RD;geneID=AAEL012039
AaegL5_1	VEuPathDB	exon	209212067	209214968	.	-	.	Parent=AAEL012039-RD
AaegL5_1	VEuPathDB	exon	209215031	209215468	.	-	.	Parent=AAEL012039-RD
AaegL5_1	VEuPathDB	exon	209215531	209215695	.	-	.	Parent=AAEL012039-RD
AaegL5_1	VEuPathDB	exon	209215764	209216417	.	-	.	Parent=AAEL012039-RD
AaegL5_1	VEuPathDB	exon	209216479	209216954	.	-	.	Parent=AAEL012039-RD
AaegL5_1	VEuPathDB	exon	209235247	209235683	.	-	.	Parent=AAEL012039-RD
AaegL5_1	VEuPathDB	exon	209556406	209557632	.	-	.	Parent=AAEL012039-RD
AaegL5_1	VEuPathDB	CDS	209212719	209214968	.	-	0	Parent=AAEL012039-RD
AaegL5_1	VEuPathDB	CDS	209215031	209215468	.	-	0	Parent=AAEL012039-RD
AaegL5_1	VEuPathDB	CDS	209215531	209215695	.	-	0	Parent=AAEL012039-RD
AaegL5_1	VEuPathDB	CDS	209215764	209216417	.	-	0	Parent=AAEL012039-RD
AaegL5_1	VEuPathDB	CDS	209216479	209216954	.	-	2	Parent=AAEL012039-RD
AaegL5_1	VEuPathDB	CDS	209235247	209235683	.	-	1	Parent=AAEL012039-RD
AaegL5_1	VEuPathDB	CDS	209556406	209556710	.	-	0	Parent=AAEL012039-RD
AaegL5_1	VEuPathDB	lnc_RNA	209607506	209607889	.	-	.	ID=AAEL024707-RA;geneID=AAEL024707
AaegL5_1	VEuPathDB	exon	209607506	209607575	.	-	.	Parent=AAEL024707-RA
AaegL5_1	VEuPathDB	exon	209607661	209607889	.	-	.	Parent=AAEL024707-RA
AaegL5_1	VEuPathDB	mRNA	209734678	209748918	.	-	.	ID=AAEL009722-RA;geneID=AAEL009722
AaegL5_1	VEuPathDB	exon	209734678	209735117	.	-	.	Parent=AAEL009722-RA
AaegL5_1	VEuPathDB	exon	209748038	209748222	.	-	.	Parent=AAEL009722-RA
AaegL5_1	VEuPathDB	exon	209748377	209748614	.	-	.	Parent=AAEL009722-RA
AaegL5_1	VEuPathDB	exon	209748681	209748918	.	-	.	Parent=AAEL009722-RA
AaegL5_1	VEuPathDB	CDS	209734735	209735117	.	-	2	Parent=AAEL009722-RA
AaegL5_1	VEuPathDB	CDS	209748038	209748222	.	-	1	Parent=AAEL009722-RA
AaegL5_1	VEuPathDB	CDS	209748377	209748614	.	-	2	Parent=AAEL009722-RA
AaegL5_1	VEuPathDB	CDS	209748681	209748780	.	-	0	Parent=AAEL009722-RA
AaegL5_1	VEuPathDB	mRNA	209763832	209766989	.	-	.	ID=AAEL020362-RA;geneID=AAEL020362
AaegL5_1	VEuPathDB	exon	209763832	209764596	.	-	.	Parent=AAEL020362-RA
AaegL5_1	VEuPathDB	exon	209766574	209766989	.	-	.	Parent=AAEL020362-RA
AaegL5_1	VEuPathDB	CDS	209763948	209764596	.	-	1	Parent=AAEL020362-RA
AaegL5_1	VEuPathDB	CDS	209766574	209766851	.	-	0	Parent=AAEL020362-RA
AaegL5_1	VEuPathDB	mRNA	209798600	209826749	.	+	.	ID=AAEL009719-RD;geneID=AAEL009719
AaegL5_1	VEuPathDB	exon	209798600	209798945	.	+	.	Parent=AAEL009719-RD
AaegL5_1	VEuPathDB	exon	209802090	209803849	.	+	.	Parent=AAEL009719-RD
AaegL5_1	VEuPathDB	exon	209803915	209804130	.	+	.	Parent=AAEL009719-RD
AaegL5_1	VEuPathDB	exon	209825822	209826749	.	+	.	Parent=AAEL009719-RD
AaegL5_1	VEuPathDB	CDS	209802215	209803849	.	+	0	Parent=AAEL009719-RD
AaegL5_1	VEuPathDB	CDS	209803915	209804130	.	+	0	Parent=AAEL009719-RD
AaegL5_1	VEuPathDB	CDS	209825822	209826055	.	+	0	Parent=AAEL009719-RD
AaegL5_1	VEuPathDB	mRNA	209798600	209826862	.	+	.	ID=AAEL009719-RC;geneID=AAEL009719
AaegL5_1	VEuPathDB	exon	209798600	209798799	.	+	.	Parent=AAEL009719-RC
AaegL5_1	VEuPathDB	exon	209802090	209803849	.	+	.	Parent=AAEL009719-RC
AaegL5_1	VEuPathDB	exon	209803915	209804130	.	+	.	Parent=AAEL009719-RC
AaegL5_1	VEuPathDB	exon	209825822	209826862	.	+	.	Parent=AAEL009719-RC
AaegL5_1	VEuPathDB	CDS	209802215	209803849	.	+	0	Parent=AAEL009719-RC
AaegL5_1	VEuPathDB	CDS	209803915	209804130	.	+	0	Parent=AAEL009719-RC
AaegL5_1	VEuPathDB	CDS	209825822	209826055	.	+	0	Parent=AAEL009719-RC
AaegL5_1	VEuPathDB	mRNA	209841573	209882772	.	-	.	ID=AAEL009720-RB;geneID=AAEL009720
AaegL5_1	VEuPathDB	exon	209841573	209843183	.	-	.	Parent=AAEL009720-RB
AaegL5_1	VEuPathDB	exon	209868913	209870152	.	-	.	Parent=AAEL009720-RB
AaegL5_1	VEuPathDB	exon	209881492	209882396	.	-	.	Parent=AAEL009720-RB
AaegL5_1	VEuPathDB	exon	209882620	209882772	.	-	.	Parent=AAEL009720-RB
AaegL5_1	VEuPathDB	CDS	209841983	209843183	.	-	1	Parent=AAEL009720-RB
AaegL5_1	VEuPathDB	CDS	209868913	209870152	.	-	2	Parent=AAEL009720-RB
AaegL5_1	VEuPathDB	CDS	209881492	209882396	.	-	1	Parent=AAEL009720-RB
AaegL5_1	VEuPathDB	CDS	209882620	209882660	.	-	0	Parent=AAEL009720-RB
AaegL5_1	VEuPathDB	mRNA	209841573	209882772	.	-	.	ID=AAEL009720-RC;geneID=AAEL009720
AaegL5_1	VEuPathDB	exon	209841573	209843183	.	-	.	Parent=AAEL009720-RC
AaegL5_1	VEuPathDB	exon	209868913	209870155	.	-	.	Parent=AAEL009720-RC
AaegL5_1	VEuPathDB	exon	209881492	209882396	.	-	.	Parent=AAEL009720-RC
AaegL5_1	VEuPathDB	exon	209882620	209882772	.	-	.	Parent=AAEL009720-RC
AaegL5_1	VEuPathDB	CDS	209841983	209843183	.	-	1	Parent=AAEL009720-RC
AaegL5_1	VEuPathDB	CDS	209868913	209870155	.	-	2	Parent=AAEL009720-RC
AaegL5_1	VEuPathDB	CDS	209881492	209882396	.	-	1	Parent=AAEL009720-RC
AaegL5_1	VEuPathDB	CDS	209882620	209882660	.	-	0	Parent=AAEL009720-RC
AaegL5_1	VEuPathDB	lnc_RNA	209888425	209888695	.	+	.	ID=AAEL021238-RA;geneID=AAEL021238
AaegL5_1	VEuPathDB	exon	209888425	209888481	.	+	.	Parent=AAEL021238-RA
AaegL5_1	VEuPathDB	exon	209888552	209888695	.	+	.	Parent=AAEL021238-RA
AaegL5_1	VEuPathDB	mRNA	209892405	209893970	.	-	.	ID=AAEL009724-RB;geneID=AAEL009724
AaegL5_1	VEuPathDB	exon	209892405	209893881	.	-	.	Parent=AAEL009724-RB
AaegL5_1	VEuPathDB	exon	209893948	209893970	.	-	.	Parent=AAEL009724-RB
AaegL5_1	VEuPathDB	CDS	209892405	209893881	.	-	1	Parent=AAEL009724-RB
AaegL5_1	VEuPathDB	CDS	209893948	209893970	.	-	0	Parent=AAEL009724-RB
AaegL5_1	VEuPathDB	mRNA	209909004	209911633	.	+	.	ID=AAEL009725-RB;geneID=AAEL009725
AaegL5_1	VEuPathDB	exon	209909004	209909132	.	+	.	Parent=AAEL009725-RB
AaegL5_1	VEuPathDB	exon	209909203	209911633	.	+	.	Parent=AAEL009725-RB
AaegL5_1	VEuPathDB	CDS	209909110	209909132	.	+	0	Parent=AAEL009725-RB
AaegL5_1	VEuPathDB	CDS	209909203	209910934	.	+	1	Parent=AAEL009725-RB
AaegL5_1	VEuPathDB	mRNA	209920580	209922081	.	-	.	ID=AAEL009727-RB;geneID=AAEL009727
AaegL5_1	VEuPathDB	exon	209920580	209921814	.	-	.	Parent=AAEL009727-RB
AaegL5_1	VEuPathDB	exon	209921890	209922081	.	-	.	Parent=AAEL009727-RB
AaegL5_1	VEuPathDB	CDS	209920659	209921814	.	-	1	Parent=AAEL009727-RB
AaegL5_1	VEuPathDB	CDS	209921890	209921948	.	-	0	Parent=AAEL009727-RB
AaegL5_1	VEuPathDB	mRNA	209920580	209922118	.	-	.	ID=AAEL009727-RC;geneID=AAEL009727
AaegL5_1	VEuPathDB	exon	209920580	209921814	.	-	.	Parent=AAEL009727-RC
AaegL5_1	VEuPathDB	exon	209921890	209921952	.	-	.	Parent=AAEL009727-RC
AaegL5_1	VEuPathDB	exon	209922034	209922118	.	-	.	Parent=AAEL009727-RC
AaegL5_1	VEuPathDB	CDS	209920659	209921814	.	-	1	Parent=AAEL009727-RC
AaegL5_1	VEuPathDB	CDS	209921890	209921948	.	-	0	Parent=AAEL009727-RC
AaegL5_1	VEuPathDB	mRNA	209945519	209947022	.	-	.	ID=AAEL023391-RA;geneID=AAEL023391
AaegL5_1	VEuPathDB	exon	209945519	209946773	.	-	.	Parent=AAEL023391-RA
AaegL5_1	VEuPathDB	exon	209946839	209947022	.	-	.	Parent=AAEL023391-RA
AaegL5_1	VEuPathDB	CDS	209945612	209946773	.	-	1	Parent=AAEL023391-RA
AaegL5_1	VEuPathDB	CDS	209946839	209946897	.	-	0	Parent=AAEL023391-RA
AaegL5_1	VEuPathDB	mRNA	209955761	209981234	.	+	.	ID=AAEL000982-RA;geneID=AAEL000982
AaegL5_1	VEuPathDB	exon	209955761	209956269	.	+	.	Parent=AAEL000982-RA
AaegL5_1	VEuPathDB	exon	209980681	209981234	.	+	.	Parent=AAEL000982-RA
AaegL5_1	VEuPathDB	CDS	209955940	209956269	.	+	0	Parent=AAEL000982-RA
AaegL5_1	VEuPathDB	CDS	209980681	209981010	.	+	0	Parent=AAEL000982-RA
AaegL5_1	VEuPathDB	mRNA	209989315	210018312	.	+	.	ID=AAEL016982-RD;geneID=AAEL016982
AaegL5_1	VEuPathDB	exon	209989315	209989490	.	+	.	Parent=AAEL016982-RD
AaegL5_1	VEuPathDB	exon	209999833	209999986	.	+	.	Parent=AAEL016982-RD
AaegL5_1	VEuPathDB	exon	210005283	210005420	.	+	.	Parent=AAEL016982-RD
AaegL5_1	VEuPathDB	exon	210006099	210006227	.	+	.	Parent=AAEL016982-RD
AaegL5_1	VEuPathDB	exon	210008039	210008702	.	+	.	Parent=AAEL016982-RD
AaegL5_1	VEuPathDB	exon	210017032	210018312	.	+	.	Parent=AAEL016982-RD
AaegL5_1	VEuPathDB	CDS	209999867	209999986	.	+	0	Parent=AAEL016982-RD
AaegL5_1	VEuPathDB	CDS	210005283	210005420	.	+	0	Parent=AAEL016982-RD
AaegL5_1	VEuPathDB	CDS	210006099	210006227	.	+	0	Parent=AAEL016982-RD
AaegL5_1	VEuPathDB	CDS	210008039	210008702	.	+	0	Parent=AAEL016982-RD
AaegL5_1	VEuPathDB	CDS	210017032	210018128	.	+	2	Parent=AAEL016982-RD
AaegL5_1	VEuPathDB	mRNA	209989316	210018312	.	+	.	ID=AAEL016982-RE;geneID=AAEL016982
AaegL5_1	VEuPathDB	exon	209989316	209989490	.	+	.	Parent=AAEL016982-RE
AaegL5_1	VEuPathDB	exon	209999833	209999986	.	+	.	Parent=AAEL016982-RE
AaegL5_1	VEuPathDB	exon	210005283	210005420	.	+	.	Parent=AAEL016982-RE
AaegL5_1	VEuPathDB	exon	210008039	210008702	.	+	.	Parent=AAEL016982-RE
AaegL5_1	VEuPathDB	exon	210017032	210018312	.	+	.	Parent=AAEL016982-RE
AaegL5_1	VEuPathDB	CDS	209999867	209999986	.	+	0	Parent=AAEL016982-RE
AaegL5_1	VEuPathDB	CDS	210005283	210005420	.	+	0	Parent=AAEL016982-RE
AaegL5_1	VEuPathDB	CDS	210008039	210008702	.	+	0	Parent=AAEL016982-RE
AaegL5_1	VEuPathDB	CDS	210017032	210018128	.	+	2	Parent=AAEL016982-RE
AaegL5_1	VEuPathDB	mRNA	209989317	210018312	.	+	.	ID=AAEL016982-RB;geneID=AAEL016982
AaegL5_1	VEuPathDB	exon	209989317	209989490	.	+	.	Parent=AAEL016982-RB
AaegL5_1	VEuPathDB	exon	209999833	209999986	.	+	.	Parent=AAEL016982-RB
AaegL5_1	VEuPathDB	exon	210006099	210006227	.	+	.	Parent=AAEL016982-RB
AaegL5_1	VEuPathDB	exon	210008039	210008702	.	+	.	Parent=AAEL016982-RB
AaegL5_1	VEuPathDB	exon	210017032	210018312	.	+	.	Parent=AAEL016982-RB
AaegL5_1	VEuPathDB	CDS	209999867	209999986	.	+	0	Parent=AAEL016982-RB
AaegL5_1	VEuPathDB	CDS	210006099	210006227	.	+	0	Parent=AAEL016982-RB
AaegL5_1	VEuPathDB	CDS	210008039	210008702	.	+	0	Parent=AAEL016982-RB
AaegL5_1	VEuPathDB	CDS	210017032	210018128	.	+	2	Parent=AAEL016982-RB
AaegL5_1	VEuPathDB	mRNA	209989317	210018312	.	+	.	ID=AAEL016982-RF;geneID=AAEL016982
AaegL5_1	VEuPathDB	exon	209989317	209989490	.	+	.	Parent=AAEL016982-RF
AaegL5_1	VEuPathDB	exon	209999833	209999986	.	+	.	Parent=AAEL016982-RF
AaegL5_1	VEuPathDB	exon	210008039	210008702	.	+	.	Parent=AAEL016982-RF
AaegL5_1	VEuPathDB	exon	210017032	210018312	.	+	.	Parent=AAEL016982-RF
AaegL5_1	VEuPathDB	CDS	209999867	209999986	.	+	0	Parent=AAEL016982-RF
AaegL5_1	VEuPathDB	CDS	210008039	210008702	.	+	0	Parent=AAEL016982-RF
AaegL5_1	VEuPathDB	CDS	210017032	210018128	.	+	2	Parent=AAEL016982-RF
AaegL5_1	VEuPathDB	mRNA	210007741	210018312	.	+	.	ID=AAEL016982-RC;geneID=AAEL016982
AaegL5_1	VEuPathDB	exon	210007741	210007974	.	+	.	Parent=AAEL016982-RC
AaegL5_1	VEuPathDB	exon	210008039	210008702	.	+	.	Parent=AAEL016982-RC
AaegL5_1	VEuPathDB	exon	210017032	210018312	.	+	.	Parent=AAEL016982-RC
AaegL5_1	VEuPathDB	CDS	210017277	210018128	.	+	0	Parent=AAEL016982-RC
AaegL5_1	VEuPathDB	mRNA	210055649	210057260	.	+	.	ID=AAEL026867-RB;geneID=AAEL026867
AaegL5_1	VEuPathDB	exon	210055649	210055797	.	+	.	Parent=AAEL026867-RB
AaegL5_1	VEuPathDB	exon	210056130	210056216	.	+	.	Parent=AAEL026867-RB
AaegL5_1	VEuPathDB	exon	210056326	210057260	.	+	.	Parent=AAEL026867-RB
AaegL5_1	VEuPathDB	CDS	210056154	210056216	.	+	0	Parent=AAEL026867-RB
AaegL5_1	VEuPathDB	CDS	210056326	210056643	.	+	0	Parent=AAEL026867-RB
AaegL5_1	VEuPathDB	mRNA	210055671	210057260	.	+	.	ID=AAEL026867-RA;geneID=AAEL026867
AaegL5_1	VEuPathDB	exon	210055671	210055797	.	+	.	Parent=AAEL026867-RA
AaegL5_1	VEuPathDB	exon	210056130	210056216	.	+	.	Parent=AAEL026867-RA
AaegL5_1	VEuPathDB	exon	210056323	210057260	.	+	.	Parent=AAEL026867-RA
AaegL5_1	VEuPathDB	CDS	210056154	210056216	.	+	0	Parent=AAEL026867-RA
AaegL5_1	VEuPathDB	CDS	210056323	210056643	.	+	0	Parent=AAEL026867-RA
AaegL5_1	VEuPathDB	mRNA	210055786	210057260	.	+	.	ID=AAEL026867-RC;geneID=AAEL026867
AaegL5_1	VEuPathDB	exon	210055786	210055885	.	+	.	Parent=AAEL026867-RC
AaegL5_1	VEuPathDB	exon	210056130	210056216	.	+	.	Parent=AAEL026867-RC
AaegL5_1	VEuPathDB	exon	210056326	210057260	.	+	.	Parent=AAEL026867-RC
AaegL5_1	VEuPathDB	CDS	210055883	210055885	.	+	0	Parent=AAEL026867-RC
AaegL5_1	VEuPathDB	CDS	210056130	210056216	.	+	0	Parent=AAEL026867-RC
AaegL5_1	VEuPathDB	CDS	210056326	210056643	.	+	0	Parent=AAEL026867-RC
AaegL5_1	VEuPathDB	mRNA	210055786	210057260	.	+	.	ID=AAEL026867-RD;geneID=AAEL026867
AaegL5_1	VEuPathDB	exon	210055786	210055885	.	+	.	Parent=AAEL026867-RD
AaegL5_1	VEuPathDB	exon	210056130	210056216	.	+	.	Parent=AAEL026867-RD
AaegL5_1	VEuPathDB	exon	210056323	210057260	.	+	.	Parent=AAEL026867-RD
AaegL5_1	VEuPathDB	CDS	210055883	210055885	.	+	0	Parent=AAEL026867-RD
AaegL5_1	VEuPathDB	CDS	210056130	210056216	.	+	0	Parent=AAEL026867-RD
AaegL5_1	VEuPathDB	CDS	210056323	210056643	.	+	0	Parent=AAEL026867-RD
AaegL5_1	VEuPathDB	mRNA	210061034	210069131	.	+	.	ID=AAEL001005-RA;geneID=AAEL001005
AaegL5_1	VEuPathDB	exon	210061034	210061314	.	+	.	Parent=AAEL001005-RA
AaegL5_1	VEuPathDB	exon	210061477	210061581	.	+	.	Parent=AAEL001005-RA
AaegL5_1	VEuPathDB	exon	210067341	210069131	.	+	.	Parent=AAEL001005-RA
AaegL5_1	VEuPathDB	CDS	210061227	210061314	.	+	0	Parent=AAEL001005-RA
AaegL5_1	VEuPathDB	CDS	210061477	210061581	.	+	2	Parent=AAEL001005-RA
AaegL5_1	VEuPathDB	CDS	210067341	210068371	.	+	2	Parent=AAEL001005-RA
AaegL5_1	VEuPathDB	lnc_RNA	210062427	210067334	.	-	.	ID=AAEL025040-RA;geneID=AAEL025040
AaegL5_1	VEuPathDB	exon	210062427	210064949	.	-	.	Parent=AAEL025040-RA
AaegL5_1	VEuPathDB	exon	210065032	210067334	.	-	.	Parent=AAEL025040-RA
AaegL5_1	VEuPathDB	tRNA	210070150	210070222	.	-	.	ID=AAEL018816-RA;geneID=AAEL018816
AaegL5_1	VEuPathDB	exon	210070150	210070222	.	-	.	Parent=AAEL018816-RA
AaegL5_1	VEuPathDB	lnc_RNA	210092738	210094006	.	-	.	ID=AAEL020286-RA;geneID=AAEL020286
AaegL5_1	VEuPathDB	exon	210092738	210093451	.	-	.	Parent=AAEL020286-RA
AaegL5_1	VEuPathDB	exon	210093873	210094006	.	-	.	Parent=AAEL020286-RA
AaegL5_1	VEuPathDB	mRNA	210106391	210187823	.	-	.	ID=AAEL001009-RB;geneID=AAEL001009
AaegL5_1	VEuPathDB	exon	210106391	210108517	.	-	.	Parent=AAEL001009-RB
AaegL5_1	VEuPathDB	exon	210122104	210122584	.	-	.	Parent=AAEL001009-RB
AaegL5_1	VEuPathDB	exon	210122683	210122794	.	-	.	Parent=AAEL001009-RB
AaegL5_1	VEuPathDB	exon	210122860	210123061	.	-	.	Parent=AAEL001009-RB
AaegL5_1	VEuPathDB	exon	210168766	210169671	.	-	.	Parent=AAEL001009-RB
AaegL5_1	VEuPathDB	exon	210187347	210187823	.	-	.	Parent=AAEL001009-RB
AaegL5_1	VEuPathDB	CDS	210106719	210108517	.	-	2	Parent=AAEL001009-RB
AaegL5_1	VEuPathDB	CDS	210122104	210122584	.	-	0	Parent=AAEL001009-RB
AaegL5_1	VEuPathDB	CDS	210122683	210122794	.	-	1	Parent=AAEL001009-RB
AaegL5_1	VEuPathDB	CDS	210122860	210123061	.	-	2	Parent=AAEL001009-RB
AaegL5_1	VEuPathDB	CDS	210168766	210168781	.	-	0	Parent=AAEL001009-RB
AaegL5_1	VEuPathDB	mRNA	210194218	210216794	.	+	.	ID=AAEL000983-RB;geneID=AAEL000983
AaegL5_1	VEuPathDB	exon	210194218	210194364	.	+	.	Parent=AAEL000983-RB
AaegL5_1	VEuPathDB	exon	210194532	210194710	.	+	.	Parent=AAEL000983-RB
AaegL5_1	VEuPathDB	exon	210194771	210194879	.	+	.	Parent=AAEL000983-RB
AaegL5_1	VEuPathDB	exon	210195152	210195289	.	+	.	Parent=AAEL000983-RB
AaegL5_1	VEuPathDB	exon	210215390	210216794	.	+	.	Parent=AAEL000983-RB
AaegL5_1	VEuPathDB	CDS	210194362	210194364	.	+	0	Parent=AAEL000983-RB
AaegL5_1	VEuPathDB	CDS	210194532	210194710	.	+	0	Parent=AAEL000983-RB
AaegL5_1	VEuPathDB	CDS	210194771	210194879	.	+	1	Parent=AAEL000983-RB
AaegL5_1	VEuPathDB	CDS	210195152	210195289	.	+	0	Parent=AAEL000983-RB
AaegL5_1	VEuPathDB	CDS	210215390	210215407	.	+	0	Parent=AAEL000983-RB
AaegL5_1	VEuPathDB	mRNA	210194218	210216794	.	+	.	ID=AAEL000983-RE;geneID=AAEL000983
AaegL5_1	VEuPathDB	exon	210194218	210194364	.	+	.	Parent=AAEL000983-RE
AaegL5_1	VEuPathDB	exon	210194532	210194710	.	+	.	Parent=AAEL000983-RE
AaegL5_1	VEuPathDB	exon	210194771	210194879	.	+	.	Parent=AAEL000983-RE
AaegL5_1	VEuPathDB	exon	210195152	210195289	.	+	.	Parent=AAEL000983-RE
AaegL5_1	VEuPathDB	exon	210215195	210216794	.	+	.	Parent=AAEL000983-RE
AaegL5_1	VEuPathDB	CDS	210194362	210194364	.	+	0	Parent=AAEL000983-RE
AaegL5_1	VEuPathDB	CDS	210194532	210194710	.	+	0	Parent=AAEL000983-RE
AaegL5_1	VEuPathDB	CDS	210194771	210194879	.	+	1	Parent=AAEL000983-RE
AaegL5_1	VEuPathDB	CDS	210195152	210195289	.	+	0	Parent=AAEL000983-RE
AaegL5_1	VEuPathDB	CDS	210215195	210215218	.	+	0	Parent=AAEL000983-RE
AaegL5_1	VEuPathDB	mRNA	210194218	210216794	.	+	.	ID=AAEL000983-RH;geneID=AAEL000983
AaegL5_1	VEuPathDB	exon	210194218	210194364	.	+	.	Parent=AAEL000983-RH
AaegL5_1	VEuPathDB	exon	210194532	210194710	.	+	.	Parent=AAEL000983-RH
AaegL5_1	VEuPathDB	exon	210194771	210194879	.	+	.	Parent=AAEL000983-RH
AaegL5_1	VEuPathDB	exon	210195152	210195289	.	+	.	Parent=AAEL000983-RH
AaegL5_1	VEuPathDB	exon	210216074	210216794	.	+	.	Parent=AAEL000983-RH
AaegL5_1	VEuPathDB	CDS	210194362	210194364	.	+	0	Parent=AAEL000983-RH
AaegL5_1	VEuPathDB	CDS	210194532	210194710	.	+	0	Parent=AAEL000983-RH
AaegL5_1	VEuPathDB	CDS	210194771	210194879	.	+	1	Parent=AAEL000983-RH
AaegL5_1	VEuPathDB	CDS	210195152	210195289	.	+	0	Parent=AAEL000983-RH
AaegL5_1	VEuPathDB	CDS	210216074	210216109	.	+	0	Parent=AAEL000983-RH
AaegL5_1	VEuPathDB	mRNA	210194218	210227423	.	+	.	ID=AAEL000983-RF;geneID=AAEL000983
AaegL5_1	VEuPathDB	exon	210194218	210194364	.	+	.	Parent=AAEL000983-RF
AaegL5_1	VEuPathDB	exon	210194532	210194710	.	+	.	Parent=AAEL000983-RF
AaegL5_1	VEuPathDB	exon	210194771	210194879	.	+	.	Parent=AAEL000983-RF
AaegL5_1	VEuPathDB	exon	210195152	210195289	.	+	.	Parent=AAEL000983-RF
AaegL5_1	VEuPathDB	exon	210226966	210227423	.	+	.	Parent=AAEL000983-RF
AaegL5_1	VEuPathDB	CDS	210194362	210194364	.	+	0	Parent=AAEL000983-RF
AaegL5_1	VEuPathDB	CDS	210194532	210194710	.	+	0	Parent=AAEL000983-RF
AaegL5_1	VEuPathDB	CDS	210194771	210194879	.	+	1	Parent=AAEL000983-RF
AaegL5_1	VEuPathDB	CDS	210195152	210195289	.	+	0	Parent=AAEL000983-RF
AaegL5_1	VEuPathDB	CDS	210226966	210227010	.	+	0	Parent=AAEL000983-RF
AaegL5_1	VEuPathDB	mRNA	210194218	210234173	.	+	.	ID=AAEL000983-RA;geneID=AAEL000983
AaegL5_1	VEuPathDB	exon	210194218	210194364	.	+	.	Parent=AAEL000983-RA
AaegL5_1	VEuPathDB	exon	210194532	210194710	.	+	.	Parent=AAEL000983-RA
AaegL5_1	VEuPathDB	exon	210194771	210194879	.	+	.	Parent=AAEL000983-RA
AaegL5_1	VEuPathDB	exon	210195152	210195289	.	+	.	Parent=AAEL000983-RA
AaegL5_1	VEuPathDB	exon	210233294	210234173	.	+	.	Parent=AAEL000983-RA
AaegL5_1	VEuPathDB	CDS	210194362	210194364	.	+	0	Parent=AAEL000983-RA
AaegL5_1	VEuPathDB	CDS	210194532	210194710	.	+	0	Parent=AAEL000983-RA
AaegL5_1	VEuPathDB	CDS	210194771	210194879	.	+	1	Parent=AAEL000983-RA
AaegL5_1	VEuPathDB	CDS	210195152	210195289	.	+	0	Parent=AAEL000983-RA
AaegL5_1	VEuPathDB	CDS	210233294	210233338	.	+	0	Parent=AAEL000983-RA
AaegL5_1	VEuPathDB	mRNA	210194225	210234173	.	+	.	ID=AAEL000983-RG;geneID=AAEL000983
AaegL5_1	VEuPathDB	exon	210194225	210194312	.	+	.	Parent=AAEL000983-RG
AaegL5_1	VEuPathDB	exon	210194532	210194710	.	+	.	Parent=AAEL000983-RG
AaegL5_1	VEuPathDB	exon	210194771	210194879	.	+	.	Parent=AAEL000983-RG
AaegL5_1	VEuPathDB	exon	210195152	210195289	.	+	.	Parent=AAEL000983-RG
AaegL5_1	VEuPathDB	exon	210233294	210234173	.	+	.	Parent=AAEL000983-RG
AaegL5_1	VEuPathDB	CDS	210194532	210194710	.	+	0	Parent=AAEL000983-RG
AaegL5_1	VEuPathDB	CDS	210194771	210194879	.	+	1	Parent=AAEL000983-RG
AaegL5_1	VEuPathDB	CDS	210195152	210195289	.	+	0	Parent=AAEL000983-RG
AaegL5_1	VEuPathDB	CDS	210233294	210233338	.	+	0	Parent=AAEL000983-RG
AaegL5_1	VEuPathDB	mRNA	210271218	210405504	.	+	.	ID=AAEL021520-RB;geneID=AAEL021520
AaegL5_1	VEuPathDB	exon	210271218	210272022	.	+	.	Parent=AAEL021520-RB
AaegL5_1	VEuPathDB	exon	210327977	210328162	.	+	.	Parent=AAEL021520-RB
AaegL5_1	VEuPathDB	exon	210328809	210329000	.	+	.	Parent=AAEL021520-RB
AaegL5_1	VEuPathDB	exon	210329214	210329420	.	+	.	Parent=AAEL021520-RB
AaegL5_1	VEuPathDB	exon	210356404	210356553	.	+	.	Parent=AAEL021520-RB
AaegL5_1	VEuPathDB	exon	210356902	210357038	.	+	.	Parent=AAEL021520-RB
AaegL5_1	VEuPathDB	exon	210357110	210357222	.	+	.	Parent=AAEL021520-RB
AaegL5_1	VEuPathDB	exon	210373475	210373961	.	+	.	Parent=AAEL021520-RB
AaegL5_1	VEuPathDB	exon	210374020	210374249	.	+	.	Parent=AAEL021520-RB
AaegL5_1	VEuPathDB	exon	210374317	210374465	.	+	.	Parent=AAEL021520-RB
AaegL5_1	VEuPathDB	exon	210374527	210374709	.	+	.	Parent=AAEL021520-RB
AaegL5_1	VEuPathDB	exon	210382955	210383246	.	+	.	Parent=AAEL021520-RB
AaegL5_1	VEuPathDB	exon	210383308	210383464	.	+	.	Parent=AAEL021520-RB
AaegL5_1	VEuPathDB	exon	210383530	210383637	.	+	.	Parent=AAEL021520-RB
AaegL5_1	VEuPathDB	exon	210398688	210405504	.	+	.	Parent=AAEL021520-RB
AaegL5_1	VEuPathDB	CDS	210271911	210272022	.	+	0	Parent=AAEL021520-RB
AaegL5_1	VEuPathDB	CDS	210327977	210328162	.	+	2	Parent=AAEL021520-RB
AaegL5_1	VEuPathDB	CDS	210328809	210329000	.	+	2	Parent=AAEL021520-RB
AaegL5_1	VEuPathDB	CDS	210329214	210329420	.	+	2	Parent=AAEL021520-RB
AaegL5_1	VEuPathDB	CDS	210356404	210356553	.	+	2	Parent=AAEL021520-RB
AaegL5_1	VEuPathDB	CDS	210356902	210357038	.	+	2	Parent=AAEL021520-RB
AaegL5_1	VEuPathDB	CDS	210357110	210357222	.	+	0	Parent=AAEL021520-RB
AaegL5_1	VEuPathDB	CDS	210373475	210373961	.	+	1	Parent=AAEL021520-RB
AaegL5_1	VEuPathDB	CDS	210374020	210374249	.	+	0	Parent=AAEL021520-RB
AaegL5_1	VEuPathDB	CDS	210374317	210374465	.	+	1	Parent=AAEL021520-RB
AaegL5_1	VEuPathDB	CDS	210374527	210374709	.	+	2	Parent=AAEL021520-RB
AaegL5_1	VEuPathDB	CDS	210382955	210383246	.	+	2	Parent=AAEL021520-RB
AaegL5_1	VEuPathDB	CDS	210383308	210383464	.	+	1	Parent=AAEL021520-RB
AaegL5_1	VEuPathDB	CDS	210383530	210383637	.	+	0	Parent=AAEL021520-RB
AaegL5_1	VEuPathDB	CDS	210398688	210398822	.	+	0	Parent=AAEL021520-RB
AaegL5_1	VEuPathDB	mRNA	210271218	210405504	.	+	.	ID=AAEL021520-RC;geneID=AAEL021520
AaegL5_1	VEuPathDB	exon	210271218	210272022	.	+	.	Parent=AAEL021520-RC
AaegL5_1	VEuPathDB	exon	210327977	210328162	.	+	.	Parent=AAEL021520-RC
AaegL5_1	VEuPathDB	exon	210328809	210329000	.	+	.	Parent=AAEL021520-RC
AaegL5_1	VEuPathDB	exon	210329214	210329420	.	+	.	Parent=AAEL021520-RC
AaegL5_1	VEuPathDB	exon	210344374	210345414	.	+	.	Parent=AAEL021520-RC
AaegL5_1	VEuPathDB	exon	210356404	210356553	.	+	.	Parent=AAEL021520-RC
AaegL5_1	VEuPathDB	exon	210356902	210357038	.	+	.	Parent=AAEL021520-RC
AaegL5_1	VEuPathDB	exon	210357110	210357222	.	+	.	Parent=AAEL021520-RC
AaegL5_1	VEuPathDB	exon	210373475	210373961	.	+	.	Parent=AAEL021520-RC
AaegL5_1	VEuPathDB	exon	210374020	210374249	.	+	.	Parent=AAEL021520-RC
AaegL5_1	VEuPathDB	exon	210374317	210374465	.	+	.	Parent=AAEL021520-RC
AaegL5_1	VEuPathDB	exon	210374527	210374709	.	+	.	Parent=AAEL021520-RC
AaegL5_1	VEuPathDB	exon	210382955	210383246	.	+	.	Parent=AAEL021520-RC
AaegL5_1	VEuPathDB	exon	210383308	210383464	.	+	.	Parent=AAEL021520-RC
AaegL5_1	VEuPathDB	exon	210383530	210383637	.	+	.	Parent=AAEL021520-RC
AaegL5_1	VEuPathDB	exon	210398688	210405504	.	+	.	Parent=AAEL021520-RC
AaegL5_1	VEuPathDB	CDS	210271911	210272022	.	+	0	Parent=AAEL021520-RC
AaegL5_1	VEuPathDB	CDS	210327977	210328162	.	+	2	Parent=AAEL021520-RC
AaegL5_1	VEuPathDB	CDS	210328809	210329000	.	+	2	Parent=AAEL021520-RC
AaegL5_1	VEuPathDB	CDS	210329214	210329420	.	+	2	Parent=AAEL021520-RC
AaegL5_1	VEuPathDB	CDS	210344374	210345414	.	+	2	Parent=AAEL021520-RC
AaegL5_1	VEuPathDB	CDS	210356404	210356553	.	+	2	Parent=AAEL021520-RC
AaegL5_1	VEuPathDB	CDS	210356902	210357038	.	+	2	Parent=AAEL021520-RC
AaegL5_1	VEuPathDB	CDS	210357110	210357222	.	+	0	Parent=AAEL021520-RC
AaegL5_1	VEuPathDB	CDS	210373475	210373961	.	+	1	Parent=AAEL021520-RC
AaegL5_1	VEuPathDB	CDS	210374020	210374249	.	+	0	Parent=AAEL021520-RC
AaegL5_1	VEuPathDB	CDS	210374317	210374465	.	+	1	Parent=AAEL021520-RC
AaegL5_1	VEuPathDB	CDS	210374527	210374709	.	+	2	Parent=AAEL021520-RC
AaegL5_1	VEuPathDB	CDS	210382955	210383246	.	+	2	Parent=AAEL021520-RC
AaegL5_1	VEuPathDB	CDS	210383308	210383464	.	+	1	Parent=AAEL021520-RC
AaegL5_1	VEuPathDB	CDS	210383530	210383637	.	+	0	Parent=AAEL021520-RC
AaegL5_1	VEuPathDB	CDS	210398688	210398822	.	+	0	Parent=AAEL021520-RC
AaegL5_1	VEuPathDB	mRNA	210271218	210405640	.	+	.	ID=AAEL021520-RA;geneID=AAEL021520
AaegL5_1	VEuPathDB	exon	210271218	210272022	.	+	.	Parent=AAEL021520-RA
AaegL5_1	VEuPathDB	exon	210327977	210328162	.	+	.	Parent=AAEL021520-RA
AaegL5_1	VEuPathDB	exon	210328809	210329000	.	+	.	Parent=AAEL021520-RA
AaegL5_1	VEuPathDB	exon	210329214	210329420	.	+	.	Parent=AAEL021520-RA
AaegL5_1	VEuPathDB	exon	210344374	210345414	.	+	.	Parent=AAEL021520-RA
AaegL5_1	VEuPathDB	exon	210356404	210356553	.	+	.	Parent=AAEL021520-RA
AaegL5_1	VEuPathDB	exon	210356902	210357038	.	+	.	Parent=AAEL021520-RA
AaegL5_1	VEuPathDB	exon	210357110	210357222	.	+	.	Parent=AAEL021520-RA
AaegL5_1	VEuPathDB	exon	210373475	210373961	.	+	.	Parent=AAEL021520-RA
AaegL5_1	VEuPathDB	exon	210374020	210374249	.	+	.	Parent=AAEL021520-RA
AaegL5_1	VEuPathDB	exon	210374317	210374465	.	+	.	Parent=AAEL021520-RA
AaegL5_1	VEuPathDB	exon	210374527	210374709	.	+	.	Parent=AAEL021520-RA
AaegL5_1	VEuPathDB	exon	210382955	210383246	.	+	.	Parent=AAEL021520-RA
AaegL5_1	VEuPathDB	exon	210383308	210383464	.	+	.	Parent=AAEL021520-RA
AaegL5_1	VEuPathDB	exon	210383530	210383637	.	+	.	Parent=AAEL021520-RA
AaegL5_1	VEuPathDB	exon	210400630	210405640	.	+	.	Parent=AAEL021520-RA
AaegL5_1	VEuPathDB	CDS	210271911	210272022	.	+	0	Parent=AAEL021520-RA
AaegL5_1	VEuPathDB	CDS	210327977	210328162	.	+	2	Parent=AAEL021520-RA
AaegL5_1	VEuPathDB	CDS	210328809	210329000	.	+	2	Parent=AAEL021520-RA
AaegL5_1	VEuPathDB	CDS	210329214	210329420	.	+	2	Parent=AAEL021520-RA
AaegL5_1	VEuPathDB	CDS	210344374	210345414	.	+	2	Parent=AAEL021520-RA
AaegL5_1	VEuPathDB	CDS	210356404	210356553	.	+	2	Parent=AAEL021520-RA
AaegL5_1	VEuPathDB	CDS	210356902	210357038	.	+	2	Parent=AAEL021520-RA
AaegL5_1	VEuPathDB	CDS	210357110	210357222	.	+	0	Parent=AAEL021520-RA
AaegL5_1	VEuPathDB	CDS	210373475	210373961	.	+	1	Parent=AAEL021520-RA
AaegL5_1	VEuPathDB	CDS	210374020	210374249	.	+	0	Parent=AAEL021520-RA
AaegL5_1	VEuPathDB	CDS	210374317	210374465	.	+	1	Parent=AAEL021520-RA
AaegL5_1	VEuPathDB	CDS	210374527	210374709	.	+	2	Parent=AAEL021520-RA
AaegL5_1	VEuPathDB	CDS	210382955	210383246	.	+	2	Parent=AAEL021520-RA
AaegL5_1	VEuPathDB	CDS	210383308	210383464	.	+	1	Parent=AAEL021520-RA
AaegL5_1	VEuPathDB	CDS	210383530	210383637	.	+	0	Parent=AAEL021520-RA
AaegL5_1	VEuPathDB	CDS	210400630	210400776	.	+	0	Parent=AAEL021520-RA
AaegL5_1	VEuPathDB	mRNA	210271218	210405640	.	+	.	ID=AAEL021520-RD;geneID=AAEL021520
AaegL5_1	VEuPathDB	exon	210271218	210272022	.	+	.	Parent=AAEL021520-RD
AaegL5_1	VEuPathDB	exon	210327977	210328162	.	+	.	Parent=AAEL021520-RD
AaegL5_1	VEuPathDB	exon	210328809	210329000	.	+	.	Parent=AAEL021520-RD
AaegL5_1	VEuPathDB	exon	210329214	210329420	.	+	.	Parent=AAEL021520-RD
AaegL5_1	VEuPathDB	exon	210356404	210356553	.	+	.	Parent=AAEL021520-RD
AaegL5_1	VEuPathDB	exon	210356902	210357038	.	+	.	Parent=AAEL021520-RD
AaegL5_1	VEuPathDB	exon	210357110	210357222	.	+	.	Parent=AAEL021520-RD
AaegL5_1	VEuPathDB	exon	210373475	210373961	.	+	.	Parent=AAEL021520-RD
AaegL5_1	VEuPathDB	exon	210374020	210374249	.	+	.	Parent=AAEL021520-RD
AaegL5_1	VEuPathDB	exon	210374317	210374465	.	+	.	Parent=AAEL021520-RD
AaegL5_1	VEuPathDB	exon	210374527	210374709	.	+	.	Parent=AAEL021520-RD
AaegL5_1	VEuPathDB	exon	210382955	210383246	.	+	.	Parent=AAEL021520-RD
AaegL5_1	VEuPathDB	exon	210383308	210383464	.	+	.	Parent=AAEL021520-RD
AaegL5_1	VEuPathDB	exon	210383530	210383637	.	+	.	Parent=AAEL021520-RD
AaegL5_1	VEuPathDB	exon	210400630	210405640	.	+	.	Parent=AAEL021520-RD
AaegL5_1	VEuPathDB	CDS	210271911	210272022	.	+	0	Parent=AAEL021520-RD
AaegL5_1	VEuPathDB	CDS	210327977	210328162	.	+	2	Parent=AAEL021520-RD
AaegL5_1	VEuPathDB	CDS	210328809	210329000	.	+	2	Parent=AAEL021520-RD
AaegL5_1	VEuPathDB	CDS	210329214	210329420	.	+	2	Parent=AAEL021520-RD
AaegL5_1	VEuPathDB	CDS	210356404	210356553	.	+	2	Parent=AAEL021520-RD
AaegL5_1	VEuPathDB	CDS	210356902	210357038	.	+	2	Parent=AAEL021520-RD
AaegL5_1	VEuPathDB	CDS	210357110	210357222	.	+	0	Parent=AAEL021520-RD
AaegL5_1	VEuPathDB	CDS	210373475	210373961	.	+	1	Parent=AAEL021520-RD
AaegL5_1	VEuPathDB	CDS	210374020	210374249	.	+	0	Parent=AAEL021520-RD
AaegL5_1	VEuPathDB	CDS	210374317	210374465	.	+	1	Parent=AAEL021520-RD
AaegL5_1	VEuPathDB	CDS	210374527	210374709	.	+	2	Parent=AAEL021520-RD
AaegL5_1	VEuPathDB	CDS	210382955	210383246	.	+	2	Parent=AAEL021520-RD
AaegL5_1	VEuPathDB	CDS	210383308	210383464	.	+	1	Parent=AAEL021520-RD
AaegL5_1	VEuPathDB	CDS	210383530	210383637	.	+	0	Parent=AAEL021520-RD
AaegL5_1	VEuPathDB	CDS	210400630	210400776	.	+	0	Parent=AAEL021520-RD
AaegL5_1	VEuPathDB	mRNA	210271218	210405640	.	+	.	ID=AAEL021520-RE;geneID=AAEL021520
AaegL5_1	VEuPathDB	exon	210271218	210272022	.	+	.	Parent=AAEL021520-RE
AaegL5_1	VEuPathDB	exon	210327977	210328162	.	+	.	Parent=AAEL021520-RE
AaegL5_1	VEuPathDB	exon	210328809	210329000	.	+	.	Parent=AAEL021520-RE
AaegL5_1	VEuPathDB	exon	210329214	210329420	.	+	.	Parent=AAEL021520-RE
AaegL5_1	VEuPathDB	exon	210344374	210345414	.	+	.	Parent=AAEL021520-RE
AaegL5_1	VEuPathDB	exon	210356404	210356553	.	+	.	Parent=AAEL021520-RE
AaegL5_1	VEuPathDB	exon	210356902	210357038	.	+	.	Parent=AAEL021520-RE
AaegL5_1	VEuPathDB	exon	210357110	210357222	.	+	.	Parent=AAEL021520-RE
AaegL5_1	VEuPathDB	exon	210373475	210373961	.	+	.	Parent=AAEL021520-RE
AaegL5_1	VEuPathDB	exon	210374020	210374249	.	+	.	Parent=AAEL021520-RE
AaegL5_1	VEuPathDB	exon	210374317	210374465	.	+	.	Parent=AAEL021520-RE
AaegL5_1	VEuPathDB	exon	210374527	210374811	.	+	.	Parent=AAEL021520-RE
AaegL5_1	VEuPathDB	exon	210382955	210383246	.	+	.	Parent=AAEL021520-RE
AaegL5_1	VEuPathDB	exon	210383308	210383464	.	+	.	Parent=AAEL021520-RE
AaegL5_1	VEuPathDB	exon	210383530	210383637	.	+	.	Parent=AAEL021520-RE
AaegL5_1	VEuPathDB	exon	210400630	210405640	.	+	.	Parent=AAEL021520-RE
AaegL5_1	VEuPathDB	CDS	210271911	210272022	.	+	0	Parent=AAEL021520-RE
AaegL5_1	VEuPathDB	CDS	210327977	210328162	.	+	2	Parent=AAEL021520-RE
AaegL5_1	VEuPathDB	CDS	210328809	210329000	.	+	2	Parent=AAEL021520-RE
AaegL5_1	VEuPathDB	CDS	210329214	210329420	.	+	2	Parent=AAEL021520-RE
AaegL5_1	VEuPathDB	CDS	210344374	210345414	.	+	2	Parent=AAEL021520-RE
AaegL5_1	VEuPathDB	CDS	210356404	210356553	.	+	2	Parent=AAEL021520-RE
AaegL5_1	VEuPathDB	CDS	210356902	210357038	.	+	2	Parent=AAEL021520-RE
AaegL5_1	VEuPathDB	CDS	210357110	210357222	.	+	0	Parent=AAEL021520-RE
AaegL5_1	VEuPathDB	CDS	210373475	210373961	.	+	1	Parent=AAEL021520-RE
AaegL5_1	VEuPathDB	CDS	210374020	210374249	.	+	0	Parent=AAEL021520-RE
AaegL5_1	VEuPathDB	CDS	210374317	210374465	.	+	1	Parent=AAEL021520-RE
AaegL5_1	VEuPathDB	CDS	210374527	210374811	.	+	2	Parent=AAEL021520-RE
AaegL5_1	VEuPathDB	CDS	210382955	210383246	.	+	2	Parent=AAEL021520-RE
AaegL5_1	VEuPathDB	CDS	210383308	210383464	.	+	1	Parent=AAEL021520-RE
AaegL5_1	VEuPathDB	CDS	210383530	210383637	.	+	0	Parent=AAEL021520-RE
AaegL5_1	VEuPathDB	CDS	210400630	210400776	.	+	0	Parent=AAEL021520-RE
AaegL5_1	VEuPathDB	mRNA	210452111	210474113	.	+	.	ID=AAEL023811-RA;geneID=AAEL023811
AaegL5_1	VEuPathDB	exon	210452111	210453358	.	+	.	Parent=AAEL023811-RA
AaegL5_1	VEuPathDB	exon	210471438	210471754	.	+	.	Parent=AAEL023811-RA
AaegL5_1	VEuPathDB	exon	210474109	210474113	.	+	.	Parent=AAEL023811-RA
AaegL5_1	VEuPathDB	CDS	210452505	210453358	.	+	0	Parent=AAEL023811-RA
AaegL5_1	VEuPathDB	CDS	210471438	210471754	.	+	1	Parent=AAEL023811-RA
AaegL5_1	VEuPathDB	CDS	210474109	210474113	.	+	2	Parent=AAEL023811-RA
AaegL5_1	VEuPathDB	lnc_RNA	210506439	210509086	.	+	.	ID=AAEL025088-RA;geneID=AAEL025088
AaegL5_1	VEuPathDB	exon	210506439	210506993	.	+	.	Parent=AAEL025088-RA
AaegL5_1	VEuPathDB	exon	210508552	210509086	.	+	.	Parent=AAEL025088-RA
AaegL5_1	VEuPathDB	mRNA	210550333	210551952	.	+	.	ID=AAEL027252-RA;geneID=AAEL027252
AaegL5_1	VEuPathDB	exon	210550333	210551952	.	+	.	Parent=AAEL027252-RA
AaegL5_1	VEuPathDB	CDS	210550333	210551952	.	+	0	Parent=AAEL027252-RA
AaegL5_1	VEuPathDB	mRNA	210552045	210553664	.	+	.	ID=AAEL024440-RA;geneID=AAEL024440
AaegL5_1	VEuPathDB	exon	210552045	210553664	.	+	.	Parent=AAEL024440-RA
AaegL5_1	VEuPathDB	CDS	210552045	210553664	.	+	0	Parent=AAEL024440-RA
AaegL5_1	VEuPathDB	mRNA	210553755	210555374	.	+	.	ID=AAEL026992-RA;geneID=AAEL026992
AaegL5_1	VEuPathDB	exon	210553755	210555374	.	+	.	Parent=AAEL026992-RA
AaegL5_1	VEuPathDB	CDS	210553755	210555374	.	+	0	Parent=AAEL026992-RA
AaegL5_1	VEuPathDB	mRNA	210555466	210557085	.	+	.	ID=AAEL028186-RA;geneID=AAEL028186
AaegL5_1	VEuPathDB	exon	210555466	210557085	.	+	.	Parent=AAEL028186-RA
AaegL5_1	VEuPathDB	CDS	210555466	210557085	.	+	0	Parent=AAEL028186-RA
AaegL5_1	VEuPathDB	mRNA	210557177	210558796	.	+	.	ID=AAEL000997-RB;geneID=AAEL000997
AaegL5_1	VEuPathDB	exon	210557177	210558796	.	+	.	Parent=AAEL000997-RB
AaegL5_1	VEuPathDB	CDS	210557177	210558796	.	+	0	Parent=AAEL000997-RB
AaegL5_1	VEuPathDB	mRNA	210569833	210571452	.	+	.	ID=AAEL025290-RA;geneID=AAEL025290
AaegL5_1	VEuPathDB	exon	210569833	210571452	.	+	.	Parent=AAEL025290-RA
AaegL5_1	VEuPathDB	CDS	210569833	210571452	.	+	0	Parent=AAEL025290-RA
AaegL5_1	VEuPathDB	mRNA	210587991	210611887	.	-	.	ID=AAEL000980-RB;geneID=AAEL000980
AaegL5_1	VEuPathDB	exon	210587991	210589134	.	-	.	Parent=AAEL000980-RB
AaegL5_1	VEuPathDB	exon	210611029	210611887	.	-	.	Parent=AAEL000980-RB
AaegL5_1	VEuPathDB	CDS	210588159	210589134	.	-	1	Parent=AAEL000980-RB
AaegL5_1	VEuPathDB	CDS	210611029	210611546	.	-	0	Parent=AAEL000980-RB
AaegL5_1	VEuPathDB	mRNA	210600294	210611891	.	-	.	ID=AAEL000980-RA;geneID=AAEL000980
AaegL5_1	VEuPathDB	exon	210600294	210601183	.	-	.	Parent=AAEL000980-RA
AaegL5_1	VEuPathDB	exon	210611029	210611891	.	-	.	Parent=AAEL000980-RA
AaegL5_1	VEuPathDB	CDS	210600358	210601183	.	-	1	Parent=AAEL000980-RA
AaegL5_1	VEuPathDB	CDS	210611029	210611546	.	-	0	Parent=AAEL000980-RA
AaegL5_1	VEuPathDB	lnc_RNA	210626906	210627567	.	+	.	ID=AAEL021007-RA;geneID=AAEL021007
AaegL5_1	VEuPathDB	exon	210626906	210627128	.	+	.	Parent=AAEL021007-RA
AaegL5_1	VEuPathDB	exon	210627196	210627567	.	+	.	Parent=AAEL021007-RA
AaegL5_1	VEuPathDB	mRNA	210637202	210639216	.	+	.	ID=AAEL025533-RA;geneID=AAEL025533
AaegL5_1	VEuPathDB	exon	210637202	210639216	.	+	.	Parent=AAEL025533-RA
AaegL5_1	VEuPathDB	CDS	210637318	210639171	.	+	0	Parent=AAEL025533-RA
AaegL5_1	VEuPathDB	mRNA	210654099	210661109	.	-	.	ID=AAEL021176-RA;geneID=AAEL021176
AaegL5_1	VEuPathDB	exon	210654099	210654814	.	-	.	Parent=AAEL021176-RA
AaegL5_1	VEuPathDB	exon	210654875	210655036	.	-	.	Parent=AAEL021176-RA
AaegL5_1	VEuPathDB	exon	210655166	210655309	.	-	.	Parent=AAEL021176-RA
AaegL5_1	VEuPathDB	exon	210655387	210655563	.	-	.	Parent=AAEL021176-RA
AaegL5_1	VEuPathDB	exon	210661013	210661109	.	-	.	Parent=AAEL021176-RA
AaegL5_1	VEuPathDB	CDS	210654508	210654814	.	-	1	Parent=AAEL021176-RA
AaegL5_1	VEuPathDB	CDS	210654875	210655036	.	-	1	Parent=AAEL021176-RA
AaegL5_1	VEuPathDB	CDS	210655166	210655309	.	-	1	Parent=AAEL021176-RA
AaegL5_1	VEuPathDB	CDS	210655387	210655496	.	-	0	Parent=AAEL021176-RA
AaegL5_1	VEuPathDB	mRNA	210694122	211391218	.	-	.	ID=AAEL019505-RA;geneID=AAEL019505
AaegL5_1	VEuPathDB	exon	210694122	210694279	.	-	.	Parent=AAEL019505-RA
AaegL5_1	VEuPathDB	exon	210704048	210704347	.	-	.	Parent=AAEL019505-RA
AaegL5_1	VEuPathDB	exon	210704408	210704598	.	-	.	Parent=AAEL019505-RA
AaegL5_1	VEuPathDB	exon	210704657	210707665	.	-	.	Parent=AAEL019505-RA
AaegL5_1	VEuPathDB	exon	211018968	211019473	.	-	.	Parent=AAEL019505-RA
AaegL5_1	VEuPathDB	exon	211019778	211020527	.	-	.	Parent=AAEL019505-RA
AaegL5_1	VEuPathDB	exon	211031178	211031391	.	-	.	Parent=AAEL019505-RA
AaegL5_1	VEuPathDB	exon	211093381	211093709	.	-	.	Parent=AAEL019505-RA
AaegL5_1	VEuPathDB	exon	211390611	211391218	.	-	.	Parent=AAEL019505-RA
AaegL5_1	VEuPathDB	CDS	210694126	210694279	.	-	1	Parent=AAEL019505-RA
AaegL5_1	VEuPathDB	CDS	210704048	210704347	.	-	1	Parent=AAEL019505-RA
AaegL5_1	VEuPathDB	CDS	210704408	210704598	.	-	0	Parent=AAEL019505-RA
AaegL5_1	VEuPathDB	CDS	210704657	210707665	.	-	0	Parent=AAEL019505-RA
AaegL5_1	VEuPathDB	CDS	211018968	211019473	.	-	2	Parent=AAEL019505-RA
AaegL5_1	VEuPathDB	CDS	211019778	211020527	.	-	2	Parent=AAEL019505-RA
AaegL5_1	VEuPathDB	CDS	211031178	211031391	.	-	0	Parent=AAEL019505-RA
AaegL5_1	VEuPathDB	CDS	211093381	211093632	.	-	0	Parent=AAEL019505-RA
AaegL5_1	VEuPathDB	mRNA	211174758	211311380	.	-	.	ID=AAEL019506-RA;geneID=AAEL019506
AaegL5_1	VEuPathDB	exon	211174758	211180140	.	-	.	Parent=AAEL019506-RA
AaegL5_1	VEuPathDB	exon	211310553	211311380	.	-	.	Parent=AAEL019506-RA
AaegL5_1	VEuPathDB	CDS	211178927	211180132	.	-	0	Parent=AAEL019506-RA
AaegL5_1	VEuPathDB	mRNA	211445561	211463568	.	+	.	ID=AAEL020934-RA;geneID=AAEL020934
AaegL5_1	VEuPathDB	exon	211445561	211445692	.	+	.	Parent=AAEL020934-RA
AaegL5_1	VEuPathDB	exon	211450792	211450854	.	+	.	Parent=AAEL020934-RA
AaegL5_1	VEuPathDB	exon	211450934	211451204	.	+	.	Parent=AAEL020934-RA
AaegL5_1	VEuPathDB	exon	211463249	211463568	.	+	.	Parent=AAEL020934-RA
AaegL5_1	VEuPathDB	CDS	211445561	211445692	.	+	0	Parent=AAEL020934-RA
AaegL5_1	VEuPathDB	CDS	211450792	211450854	.	+	0	Parent=AAEL020934-RA
AaegL5_1	VEuPathDB	CDS	211450934	211451204	.	+	0	Parent=AAEL020934-RA
AaegL5_1	VEuPathDB	CDS	211463249	211463568	.	+	2	Parent=AAEL020934-RA
AaegL5_1	VEuPathDB	mRNA	211595819	211693462	.	-	.	ID=AAEL026287-RA;geneID=AAEL026287
AaegL5_1	VEuPathDB	exon	211595819	211597397	.	-	.	Parent=AAEL026287-RA
AaegL5_1	VEuPathDB	exon	211597486	211597926	.	-	.	Parent=AAEL026287-RA
AaegL5_1	VEuPathDB	exon	211604402	211604508	.	-	.	Parent=AAEL026287-RA
AaegL5_1	VEuPathDB	exon	211604578	211604730	.	-	.	Parent=AAEL026287-RA
AaegL5_1	VEuPathDB	exon	211614246	211614521	.	-	.	Parent=AAEL026287-RA
AaegL5_1	VEuPathDB	exon	211620505	211620588	.	-	.	Parent=AAEL026287-RA
AaegL5_1	VEuPathDB	exon	211620954	211621121	.	-	.	Parent=AAEL026287-RA
AaegL5_1	VEuPathDB	exon	211621487	211621779	.	-	.	Parent=AAEL026287-RA
AaegL5_1	VEuPathDB	exon	211642594	211643185	.	-	.	Parent=AAEL026287-RA
AaegL5_1	VEuPathDB	exon	211663967	211664534	.	-	.	Parent=AAEL026287-RA
AaegL5_1	VEuPathDB	exon	211693072	211693462	.	-	.	Parent=AAEL026287-RA
AaegL5_1	VEuPathDB	CDS	211597298	211597397	.	-	1	Parent=AAEL026287-RA
AaegL5_1	VEuPathDB	CDS	211597486	211597926	.	-	1	Parent=AAEL026287-RA
AaegL5_1	VEuPathDB	CDS	211604402	211604508	.	-	0	Parent=AAEL026287-RA
AaegL5_1	VEuPathDB	CDS	211604578	211604730	.	-	0	Parent=AAEL026287-RA
AaegL5_1	VEuPathDB	CDS	211614246	211614521	.	-	0	Parent=AAEL026287-RA
AaegL5_1	VEuPathDB	CDS	211620505	211620588	.	-	0	Parent=AAEL026287-RA
AaegL5_1	VEuPathDB	CDS	211620954	211621121	.	-	0	Parent=AAEL026287-RA
AaegL5_1	VEuPathDB	CDS	211621487	211621779	.	-	2	Parent=AAEL026287-RA
AaegL5_1	VEuPathDB	CDS	211642594	211643185	.	-	0	Parent=AAEL026287-RA
AaegL5_1	VEuPathDB	CDS	211663967	211664137	.	-	0	Parent=AAEL026287-RA
AaegL5_1	VEuPathDB	mRNA	211595819	211693462	.	-	.	ID=AAEL026287-RB;geneID=AAEL026287
AaegL5_1	VEuPathDB	exon	211595819	211597397	.	-	.	Parent=AAEL026287-RB
AaegL5_1	VEuPathDB	exon	211597486	211597926	.	-	.	Parent=AAEL026287-RB
AaegL5_1	VEuPathDB	exon	211604402	211604508	.	-	.	Parent=AAEL026287-RB
AaegL5_1	VEuPathDB	exon	211604578	211604730	.	-	.	Parent=AAEL026287-RB
AaegL5_1	VEuPathDB	exon	211614246	211614521	.	-	.	Parent=AAEL026287-RB
AaegL5_1	VEuPathDB	exon	211620505	211620588	.	-	.	Parent=AAEL026287-RB
AaegL5_1	VEuPathDB	exon	211620954	211621121	.	-	.	Parent=AAEL026287-RB
AaegL5_1	VEuPathDB	exon	211621487	211621779	.	-	.	Parent=AAEL026287-RB
AaegL5_1	VEuPathDB	exon	211642594	211643185	.	-	.	Parent=AAEL026287-RB
AaegL5_1	VEuPathDB	exon	211663967	211664409	.	-	.	Parent=AAEL026287-RB
AaegL5_1	VEuPathDB	exon	211693235	211693462	.	-	.	Parent=AAEL026287-RB
AaegL5_1	VEuPathDB	CDS	211597298	211597397	.	-	1	Parent=AAEL026287-RB
AaegL5_1	VEuPathDB	CDS	211597486	211597926	.	-	1	Parent=AAEL026287-RB
AaegL5_1	VEuPathDB	CDS	211604402	211604508	.	-	0	Parent=AAEL026287-RB
AaegL5_1	VEuPathDB	CDS	211604578	211604730	.	-	0	Parent=AAEL026287-RB
AaegL5_1	VEuPathDB	CDS	211614246	211614521	.	-	0	Parent=AAEL026287-RB
AaegL5_1	VEuPathDB	CDS	211620505	211620588	.	-	0	Parent=AAEL026287-RB
AaegL5_1	VEuPathDB	CDS	211620954	211621121	.	-	0	Parent=AAEL026287-RB
AaegL5_1	VEuPathDB	CDS	211621487	211621779	.	-	2	Parent=AAEL026287-RB
AaegL5_1	VEuPathDB	CDS	211642594	211643185	.	-	0	Parent=AAEL026287-RB
AaegL5_1	VEuPathDB	CDS	211663967	211664137	.	-	0	Parent=AAEL026287-RB
AaegL5_1	VEuPathDB	mRNA	211595819	211693462	.	-	.	ID=AAEL026287-RC;geneID=AAEL026287
AaegL5_1	VEuPathDB	exon	211595819	211597397	.	-	.	Parent=AAEL026287-RC
AaegL5_1	VEuPathDB	exon	211597486	211597926	.	-	.	Parent=AAEL026287-RC
AaegL5_1	VEuPathDB	exon	211604402	211604508	.	-	.	Parent=AAEL026287-RC
AaegL5_1	VEuPathDB	exon	211604578	211604730	.	-	.	Parent=AAEL026287-RC
AaegL5_1	VEuPathDB	exon	211614246	211614521	.	-	.	Parent=AAEL026287-RC
AaegL5_1	VEuPathDB	exon	211620505	211620588	.	-	.	Parent=AAEL026287-RC
AaegL5_1	VEuPathDB	exon	211620954	211621121	.	-	.	Parent=AAEL026287-RC
AaegL5_1	VEuPathDB	exon	211621487	211621779	.	-	.	Parent=AAEL026287-RC
AaegL5_1	VEuPathDB	exon	211642594	211643185	.	-	.	Parent=AAEL026287-RC
AaegL5_1	VEuPathDB	exon	211663967	211664421	.	-	.	Parent=AAEL026287-RC
AaegL5_1	VEuPathDB	exon	211693235	211693462	.	-	.	Parent=AAEL026287-RC
AaegL5_1	VEuPathDB	CDS	211597298	211597397	.	-	1	Parent=AAEL026287-RC
AaegL5_1	VEuPathDB	CDS	211597486	211597926	.	-	1	Parent=AAEL026287-RC
AaegL5_1	VEuPathDB	CDS	211604402	211604508	.	-	0	Parent=AAEL026287-RC
AaegL5_1	VEuPathDB	CDS	211604578	211604730	.	-	0	Parent=AAEL026287-RC
AaegL5_1	VEuPathDB	CDS	211614246	211614521	.	-	0	Parent=AAEL026287-RC
AaegL5_1	VEuPathDB	CDS	211620505	211620588	.	-	0	Parent=AAEL026287-RC
AaegL5_1	VEuPathDB	CDS	211620954	211621121	.	-	0	Parent=AAEL026287-RC
AaegL5_1	VEuPathDB	CDS	211621487	211621779	.	-	2	Parent=AAEL026287-RC
AaegL5_1	VEuPathDB	CDS	211642594	211643185	.	-	0	Parent=AAEL026287-RC
AaegL5_1	VEuPathDB	CDS	211663967	211664137	.	-	0	Parent=AAEL026287-RC
AaegL5_1	VEuPathDB	mRNA	211595819	211693462	.	-	.	ID=AAEL026287-RD;geneID=AAEL026287
AaegL5_1	VEuPathDB	exon	211595819	211597397	.	-	.	Parent=AAEL026287-RD
AaegL5_1	VEuPathDB	exon	211597486	211597926	.	-	.	Parent=AAEL026287-RD
AaegL5_1	VEuPathDB	exon	211604402	211604508	.	-	.	Parent=AAEL026287-RD
AaegL5_1	VEuPathDB	exon	211604578	211604730	.	-	.	Parent=AAEL026287-RD
AaegL5_1	VEuPathDB	exon	211614246	211614521	.	-	.	Parent=AAEL026287-RD
AaegL5_1	VEuPathDB	exon	211620505	211620588	.	-	.	Parent=AAEL026287-RD
AaegL5_1	VEuPathDB	exon	211620954	211621121	.	-	.	Parent=AAEL026287-RD
AaegL5_1	VEuPathDB	exon	211621487	211621779	.	-	.	Parent=AAEL026287-RD
AaegL5_1	VEuPathDB	exon	211642594	211643185	.	-	.	Parent=AAEL026287-RD
AaegL5_1	VEuPathDB	exon	211663967	211664433	.	-	.	Parent=AAEL026287-RD
AaegL5_1	VEuPathDB	exon	211693235	211693462	.	-	.	Parent=AAEL026287-RD
AaegL5_1	VEuPathDB	CDS	211597298	211597397	.	-	1	Parent=AAEL026287-RD
AaegL5_1	VEuPathDB	CDS	211597486	211597926	.	-	1	Parent=AAEL026287-RD
AaegL5_1	VEuPathDB	CDS	211604402	211604508	.	-	0	Parent=AAEL026287-RD
AaegL5_1	VEuPathDB	CDS	211604578	211604730	.	-	0	Parent=AAEL026287-RD
AaegL5_1	VEuPathDB	CDS	211614246	211614521	.	-	0	Parent=AAEL026287-RD
AaegL5_1	VEuPathDB	CDS	211620505	211620588	.	-	0	Parent=AAEL026287-RD
AaegL5_1	VEuPathDB	CDS	211620954	211621121	.	-	0	Parent=AAEL026287-RD
AaegL5_1	VEuPathDB	CDS	211621487	211621779	.	-	2	Parent=AAEL026287-RD
AaegL5_1	VEuPathDB	CDS	211642594	211643185	.	-	0	Parent=AAEL026287-RD
AaegL5_1	VEuPathDB	CDS	211663967	211664137	.	-	0	Parent=AAEL026287-RD
AaegL5_1	VEuPathDB	mRNA	211706561	211746423	.	+	.	ID=AAEL007078-RA;geneID=AAEL007078
AaegL5_1	VEuPathDB	exon	211706561	211706769	.	+	.	Parent=AAEL007078-RA
AaegL5_1	VEuPathDB	exon	211737363	211740390	.	+	.	Parent=AAEL007078-RA
AaegL5_1	VEuPathDB	exon	211745464	211745732	.	+	.	Parent=AAEL007078-RA
AaegL5_1	VEuPathDB	exon	211745808	211746423	.	+	.	Parent=AAEL007078-RA
AaegL5_1	VEuPathDB	CDS	211706721	211706769	.	+	0	Parent=AAEL007078-RA
AaegL5_1	VEuPathDB	CDS	211737363	211740390	.	+	2	Parent=AAEL007078-RA
AaegL5_1	VEuPathDB	CDS	211745464	211745732	.	+	1	Parent=AAEL007078-RA
AaegL5_1	VEuPathDB	CDS	211745808	211745863	.	+	2	Parent=AAEL007078-RA
AaegL5_1	VEuPathDB	lnc_RNA	211752123	211752687	.	+	.	ID=AAEL024897-RA;geneID=AAEL024897
AaegL5_1	VEuPathDB	exon	211752123	211752440	.	+	.	Parent=AAEL024897-RA
AaegL5_1	VEuPathDB	exon	211752498	211752687	.	+	.	Parent=AAEL024897-RA
AaegL5_1	VEuPathDB	lnc_RNA	211762318	211763014	.	-	.	ID=AAEL021980-RA;geneID=AAEL021980
AaegL5_1	VEuPathDB	exon	211762318	211762679	.	-	.	Parent=AAEL021980-RA
AaegL5_1	VEuPathDB	exon	211762737	211762809	.	-	.	Parent=AAEL021980-RA
AaegL5_1	VEuPathDB	exon	211762871	211763014	.	-	.	Parent=AAEL021980-RA
AaegL5_1	VEuPathDB	mRNA	211770218	211773397	.	-	.	ID=AAEL022194-RA;geneID=AAEL022194
AaegL5_1	VEuPathDB	exon	211770218	211771337	.	-	.	Parent=AAEL022194-RA
AaegL5_1	VEuPathDB	exon	211773303	211773397	.	-	.	Parent=AAEL022194-RA
AaegL5_1	VEuPathDB	CDS	211770311	211771337	.	-	2	Parent=AAEL022194-RA
AaegL5_1	VEuPathDB	CDS	211773303	211773375	.	-	0	Parent=AAEL022194-RA
AaegL5_1	VEuPathDB	mRNA	211784677	211895454	.	+	.	ID=AAEL021734-RA;geneID=AAEL021734
AaegL5_1	VEuPathDB	exon	211784677	211784951	.	+	.	Parent=AAEL021734-RA
AaegL5_1	VEuPathDB	exon	211869013	211869199	.	+	.	Parent=AAEL021734-RA
AaegL5_1	VEuPathDB	exon	211869628	211869738	.	+	.	Parent=AAEL021734-RA
AaegL5_1	VEuPathDB	exon	211876885	211877223	.	+	.	Parent=AAEL021734-RA
AaegL5_1	VEuPathDB	exon	211884310	211884780	.	+	.	Parent=AAEL021734-RA
AaegL5_1	VEuPathDB	exon	211884843	211885138	.	+	.	Parent=AAEL021734-RA
AaegL5_1	VEuPathDB	exon	211885198	211885870	.	+	.	Parent=AAEL021734-RA
AaegL5_1	VEuPathDB	exon	211885930	211886257	.	+	.	Parent=AAEL021734-RA
AaegL5_1	VEuPathDB	exon	211894654	211895454	.	+	.	Parent=AAEL021734-RA
AaegL5_1	VEuPathDB	CDS	211869023	211869199	.	+	0	Parent=AAEL021734-RA
AaegL5_1	VEuPathDB	CDS	211869628	211869738	.	+	0	Parent=AAEL021734-RA
AaegL5_1	VEuPathDB	CDS	211876885	211877223	.	+	0	Parent=AAEL021734-RA
AaegL5_1	VEuPathDB	CDS	211884310	211884780	.	+	0	Parent=AAEL021734-RA
AaegL5_1	VEuPathDB	CDS	211884843	211885138	.	+	0	Parent=AAEL021734-RA
AaegL5_1	VEuPathDB	CDS	211885198	211885870	.	+	1	Parent=AAEL021734-RA
AaegL5_1	VEuPathDB	CDS	211885930	211886257	.	+	0	Parent=AAEL021734-RA
AaegL5_1	VEuPathDB	CDS	211894654	211894829	.	+	2	Parent=AAEL021734-RA
AaegL5_1	VEuPathDB	mRNA	211837179	211895454	.	+	.	ID=AAEL021734-RC;geneID=AAEL021734
AaegL5_1	VEuPathDB	exon	211837179	211837870	.	+	.	Parent=AAEL021734-RC
AaegL5_1	VEuPathDB	exon	211869013	211869199	.	+	.	Parent=AAEL021734-RC
AaegL5_1	VEuPathDB	exon	211876885	211877223	.	+	.	Parent=AAEL021734-RC
AaegL5_1	VEuPathDB	exon	211884310	211884780	.	+	.	Parent=AAEL021734-RC
AaegL5_1	VEuPathDB	exon	211884843	211885138	.	+	.	Parent=AAEL021734-RC
AaegL5_1	VEuPathDB	exon	211885198	211885870	.	+	.	Parent=AAEL021734-RC
AaegL5_1	VEuPathDB	exon	211885930	211886257	.	+	.	Parent=AAEL021734-RC
AaegL5_1	VEuPathDB	exon	211894654	211895454	.	+	.	Parent=AAEL021734-RC
AaegL5_1	VEuPathDB	CDS	211837806	211837870	.	+	0	Parent=AAEL021734-RC
AaegL5_1	VEuPathDB	CDS	211869013	211869199	.	+	1	Parent=AAEL021734-RC
AaegL5_1	VEuPathDB	CDS	211876885	211877223	.	+	0	Parent=AAEL021734-RC
AaegL5_1	VEuPathDB	CDS	211884310	211884780	.	+	0	Parent=AAEL021734-RC
AaegL5_1	VEuPathDB	CDS	211884843	211885138	.	+	0	Parent=AAEL021734-RC
AaegL5_1	VEuPathDB	CDS	211885198	211885870	.	+	1	Parent=AAEL021734-RC
AaegL5_1	VEuPathDB	CDS	211885930	211886257	.	+	0	Parent=AAEL021734-RC
AaegL5_1	VEuPathDB	CDS	211894654	211894829	.	+	2	Parent=AAEL021734-RC
AaegL5_1	VEuPathDB	mRNA	211837179	211895454	.	+	.	ID=AAEL021734-RD;geneID=AAEL021734
AaegL5_1	VEuPathDB	exon	211837179	211837870	.	+	.	Parent=AAEL021734-RD
AaegL5_1	VEuPathDB	exon	211869013	211869199	.	+	.	Parent=AAEL021734-RD
AaegL5_1	VEuPathDB	exon	211869628	211869738	.	+	.	Parent=AAEL021734-RD
AaegL5_1	VEuPathDB	exon	211876885	211877223	.	+	.	Parent=AAEL021734-RD
AaegL5_1	VEuPathDB	exon	211884310	211884780	.	+	.	Parent=AAEL021734-RD
AaegL5_1	VEuPathDB	exon	211884843	211885138	.	+	.	Parent=AAEL021734-RD
AaegL5_1	VEuPathDB	exon	211885198	211885870	.	+	.	Parent=AAEL021734-RD
AaegL5_1	VEuPathDB	exon	211885930	211886257	.	+	.	Parent=AAEL021734-RD
AaegL5_1	VEuPathDB	exon	211894654	211895454	.	+	.	Parent=AAEL021734-RD
AaegL5_1	VEuPathDB	CDS	211837806	211837870	.	+	0	Parent=AAEL021734-RD
AaegL5_1	VEuPathDB	CDS	211869013	211869199	.	+	1	Parent=AAEL021734-RD
AaegL5_1	VEuPathDB	CDS	211869628	211869738	.	+	0	Parent=AAEL021734-RD
AaegL5_1	VEuPathDB	CDS	211876885	211877223	.	+	0	Parent=AAEL021734-RD
AaegL5_1	VEuPathDB	CDS	211884310	211884780	.	+	0	Parent=AAEL021734-RD
AaegL5_1	VEuPathDB	CDS	211884843	211885138	.	+	0	Parent=AAEL021734-RD
AaegL5_1	VEuPathDB	CDS	211885198	211885870	.	+	1	Parent=AAEL021734-RD
AaegL5_1	VEuPathDB	CDS	211885930	211886257	.	+	0	Parent=AAEL021734-RD
AaegL5_1	VEuPathDB	CDS	211894654	211894829	.	+	2	Parent=AAEL021734-RD
AaegL5_1	VEuPathDB	mRNA	211876460	211895454	.	+	.	ID=AAEL021734-RB;geneID=AAEL021734
AaegL5_1	VEuPathDB	exon	211876460	211876808	.	+	.	Parent=AAEL021734-RB
AaegL5_1	VEuPathDB	exon	211876885	211877223	.	+	.	Parent=AAEL021734-RB
AaegL5_1	VEuPathDB	exon	211884310	211884780	.	+	.	Parent=AAEL021734-RB
AaegL5_1	VEuPathDB	exon	211884843	211885138	.	+	.	Parent=AAEL021734-RB
AaegL5_1	VEuPathDB	exon	211885198	211885870	.	+	.	Parent=AAEL021734-RB
AaegL5_1	VEuPathDB	exon	211885930	211886257	.	+	.	Parent=AAEL021734-RB
AaegL5_1	VEuPathDB	exon	211894654	211895454	.	+	.	Parent=AAEL021734-RB
AaegL5_1	VEuPathDB	CDS	211876740	211876808	.	+	0	Parent=AAEL021734-RB
AaegL5_1	VEuPathDB	CDS	211876885	211877223	.	+	0	Parent=AAEL021734-RB
AaegL5_1	VEuPathDB	CDS	211884310	211884780	.	+	0	Parent=AAEL021734-RB
AaegL5_1	VEuPathDB	CDS	211884843	211885138	.	+	0	Parent=AAEL021734-RB
AaegL5_1	VEuPathDB	CDS	211885198	211885870	.	+	1	Parent=AAEL021734-RB
AaegL5_1	VEuPathDB	CDS	211885930	211886257	.	+	0	Parent=AAEL021734-RB
AaegL5_1	VEuPathDB	CDS	211894654	211894829	.	+	2	Parent=AAEL021734-RB
AaegL5_1	VEuPathDB	mRNA	211901749	211952858	.	-	.	ID=AAEL026589-RA;geneID=AAEL026589
AaegL5_1	VEuPathDB	exon	211901749	211903240	.	-	.	Parent=AAEL026589-RA
AaegL5_1	VEuPathDB	exon	211903305	211906203	.	-	.	Parent=AAEL026589-RA
AaegL5_1	VEuPathDB	exon	211952025	211952858	.	-	.	Parent=AAEL026589-RA
AaegL5_1	VEuPathDB	CDS	211902917	211903240	.	-	0	Parent=AAEL026589-RA
AaegL5_1	VEuPathDB	CDS	211903305	211906169	.	-	0	Parent=AAEL026589-RA
AaegL5_1	VEuPathDB	mRNA	211953115	211969353	.	+	.	ID=AAEL014763-RA;geneID=AAEL014763
AaegL5_1	VEuPathDB	exon	211953115	211953308	.	+	.	Parent=AAEL014763-RA
AaegL5_1	VEuPathDB	exon	211953385	211953453	.	+	.	Parent=AAEL014763-RA
AaegL5_1	VEuPathDB	exon	211962713	211963813	.	+	.	Parent=AAEL014763-RA
AaegL5_1	VEuPathDB	exon	211969143	211969353	.	+	.	Parent=AAEL014763-RA
AaegL5_1	VEuPathDB	CDS	211953190	211953308	.	+	0	Parent=AAEL014763-RA
AaegL5_1	VEuPathDB	CDS	211953385	211953453	.	+	1	Parent=AAEL014763-RA
AaegL5_1	VEuPathDB	CDS	211962713	211963813	.	+	1	Parent=AAEL014763-RA
AaegL5_1	VEuPathDB	CDS	211969143	211969272	.	+	1	Parent=AAEL014763-RA
AaegL5_1	VEuPathDB	mRNA	211969269	212006234	.	-	.	ID=AAEL014761-RA;geneID=AAEL014761
AaegL5_1	VEuPathDB	exon	211969269	211970275	.	-	.	Parent=AAEL014761-RA
AaegL5_1	VEuPathDB	exon	211978329	211978680	.	-	.	Parent=AAEL014761-RA
AaegL5_1	VEuPathDB	exon	212005727	212006234	.	-	.	Parent=AAEL014761-RA
AaegL5_1	VEuPathDB	CDS	211969409	211970275	.	-	0	Parent=AAEL014761-RA
AaegL5_1	VEuPathDB	CDS	211978329	211978680	.	-	1	Parent=AAEL014761-RA
AaegL5_1	VEuPathDB	CDS	212005727	212006040	.	-	0	Parent=AAEL014761-RA
AaegL5_1	VEuPathDB	tRNA	211978766	211978838	.	+	.	ID=AAEL016931-RA;geneID=AAEL016931
AaegL5_1	VEuPathDB	exon	211978766	211978838	.	+	.	Parent=AAEL016931-RA
AaegL5_1	VEuPathDB	mRNA	212035416	212115132	.	-	.	ID=AAEL014762-RB;geneID=AAEL014762
AaegL5_1	VEuPathDB	exon	212035416	212036627	.	-	.	Parent=AAEL014762-RB
AaegL5_1	VEuPathDB	exon	212059572	212059979	.	-	.	Parent=AAEL014762-RB
AaegL5_1	VEuPathDB	exon	212060045	212060164	.	-	.	Parent=AAEL014762-RB
AaegL5_1	VEuPathDB	exon	212070078	212070554	.	-	.	Parent=AAEL014762-RB
AaegL5_1	VEuPathDB	exon	212114545	212115132	.	-	.	Parent=AAEL014762-RB
AaegL5_1	VEuPathDB	CDS	212036293	212036627	.	-	2	Parent=AAEL014762-RB
AaegL5_1	VEuPathDB	CDS	212059572	212059979	.	-	2	Parent=AAEL014762-RB
AaegL5_1	VEuPathDB	CDS	212060045	212060164	.	-	2	Parent=AAEL014762-RB
AaegL5_1	VEuPathDB	CDS	212070078	212070288	.	-	0	Parent=AAEL014762-RB
AaegL5_1	VEuPathDB	lnc_RNA	212051101	212052305	.	+	.	ID=AAEL025131-RA;geneID=AAEL025131
AaegL5_1	VEuPathDB	exon	212051101	212051799	.	+	.	Parent=AAEL025131-RA
AaegL5_1	VEuPathDB	exon	212052158	212052305	.	+	.	Parent=AAEL025131-RA
AaegL5_1	VEuPathDB	lnc_RNA	212117090	212117160	.	+	.	ID=AAEL028873-RA;geneID=AAEL028873
AaegL5_1	VEuPathDB	exon	212117090	212117160	.	+	.	Parent=AAEL028873-RA
AaegL5_1	VEuPathDB	lnc_RNA	212117223	212117367	.	+	.	ID=AAEL028915-RA;geneID=AAEL028915
AaegL5_1	VEuPathDB	exon	212117223	212117367	.	+	.	Parent=AAEL028915-RA
AaegL5_1	VEuPathDB	mRNA	212124598	212325135	.	+	.	ID=AAEL020431-RA;geneID=AAEL020431
AaegL5_1	VEuPathDB	exon	212124598	212125236	.	+	.	Parent=AAEL020431-RA
AaegL5_1	VEuPathDB	exon	212324829	212324982	.	+	.	Parent=AAEL020431-RA
AaegL5_1	VEuPathDB	exon	212325042	212325135	.	+	.	Parent=AAEL020431-RA
AaegL5_1	VEuPathDB	CDS	212124939	212125236	.	+	0	Parent=AAEL020431-RA
AaegL5_1	VEuPathDB	CDS	212324829	212324982	.	+	2	Parent=AAEL020431-RA
AaegL5_1	VEuPathDB	CDS	212325042	212325135	.	+	1	Parent=AAEL020431-RA
AaegL5_1	VEuPathDB	lnc_RNA	212301616	212302292	.	+	.	ID=AAEL020628-RA;geneID=AAEL020628
AaegL5_1	VEuPathDB	exon	212301616	212301830	.	+	.	Parent=AAEL020628-RA
AaegL5_1	VEuPathDB	exon	212301894	212301963	.	+	.	Parent=AAEL020628-RA
AaegL5_1	VEuPathDB	exon	212302018	212302085	.	+	.	Parent=AAEL020628-RA
AaegL5_1	VEuPathDB	exon	212302208	212302292	.	+	.	Parent=AAEL020628-RA
AaegL5_1	VEuPathDB	mRNA	212883716	212891590	.	+	.	ID=AAEL014408-RC;geneID=AAEL014408
AaegL5_1	VEuPathDB	exon	212883716	212884317	.	+	.	Parent=AAEL014408-RC
AaegL5_1	VEuPathDB	exon	212887628	212889055	.	+	.	Parent=AAEL014408-RC
AaegL5_1	VEuPathDB	exon	212889443	212891590	.	+	.	Parent=AAEL014408-RC
AaegL5_1	VEuPathDB	CDS	212884274	212884317	.	+	0	Parent=AAEL014408-RC
AaegL5_1	VEuPathDB	CDS	212887628	212889055	.	+	1	Parent=AAEL014408-RC
AaegL5_1	VEuPathDB	CDS	212889443	212889785	.	+	1	Parent=AAEL014408-RC
AaegL5_1	VEuPathDB	mRNA	212918648	212993075	.	+	.	ID=AAEL012437-RB;geneID=AAEL012437
AaegL5_1	VEuPathDB	exon	212918648	212919105	.	+	.	Parent=AAEL012437-RB
AaegL5_1	VEuPathDB	exon	212944124	212944286	.	+	.	Parent=AAEL012437-RB
AaegL5_1	VEuPathDB	exon	212945501	212945677	.	+	.	Parent=AAEL012437-RB
AaegL5_1	VEuPathDB	exon	212969605	212969744	.	+	.	Parent=AAEL012437-RB
AaegL5_1	VEuPathDB	exon	212969826	212970984	.	+	.	Parent=AAEL012437-RB
AaegL5_1	VEuPathDB	exon	212985511	212985880	.	+	.	Parent=AAEL012437-RB
AaegL5_1	VEuPathDB	exon	212992392	212993075	.	+	.	Parent=AAEL012437-RB
AaegL5_1	VEuPathDB	CDS	212918882	212919105	.	+	0	Parent=AAEL012437-RB
AaegL5_1	VEuPathDB	CDS	212944124	212944286	.	+	1	Parent=AAEL012437-RB
AaegL5_1	VEuPathDB	CDS	212945501	212945677	.	+	0	Parent=AAEL012437-RB
AaegL5_1	VEuPathDB	CDS	212969605	212969744	.	+	0	Parent=AAEL012437-RB
AaegL5_1	VEuPathDB	CDS	212969826	212970984	.	+	1	Parent=AAEL012437-RB
AaegL5_1	VEuPathDB	CDS	212985511	212985880	.	+	0	Parent=AAEL012437-RB
AaegL5_1	VEuPathDB	CDS	212992392	212992513	.	+	2	Parent=AAEL012437-RB
AaegL5_1	VEuPathDB	mRNA	212929885	212993075	.	+	.	ID=AAEL012437-RA;geneID=AAEL012437
AaegL5_1	VEuPathDB	exon	212929885	212930286	.	+	.	Parent=AAEL012437-RA
AaegL5_1	VEuPathDB	exon	212944124	212944286	.	+	.	Parent=AAEL012437-RA
AaegL5_1	VEuPathDB	exon	212945501	212945677	.	+	.	Parent=AAEL012437-RA
AaegL5_1	VEuPathDB	exon	212969605	212969744	.	+	.	Parent=AAEL012437-RA
AaegL5_1	VEuPathDB	exon	212969826	212970984	.	+	.	Parent=AAEL012437-RA
AaegL5_1	VEuPathDB	exon	212985511	212985880	.	+	.	Parent=AAEL012437-RA
AaegL5_1	VEuPathDB	exon	212992392	212993075	.	+	.	Parent=AAEL012437-RA
AaegL5_1	VEuPathDB	CDS	212930078	212930286	.	+	0	Parent=AAEL012437-RA
AaegL5_1	VEuPathDB	CDS	212944124	212944286	.	+	1	Parent=AAEL012437-RA
AaegL5_1	VEuPathDB	CDS	212945501	212945677	.	+	0	Parent=AAEL012437-RA
AaegL5_1	VEuPathDB	CDS	212969605	212969744	.	+	0	Parent=AAEL012437-RA
AaegL5_1	VEuPathDB	CDS	212969826	212970984	.	+	1	Parent=AAEL012437-RA
AaegL5_1	VEuPathDB	CDS	212985511	212985880	.	+	0	Parent=AAEL012437-RA
AaegL5_1	VEuPathDB	CDS	212992392	212992513	.	+	2	Parent=AAEL012437-RA
AaegL5_1	VEuPathDB	mRNA	212943883	212993075	.	+	.	ID=AAEL012437-RC;geneID=AAEL012437
AaegL5_1	VEuPathDB	exon	212943883	212943988	.	+	.	Parent=AAEL012437-RC
AaegL5_1	VEuPathDB	exon	212944124	212944286	.	+	.	Parent=AAEL012437-RC
AaegL5_1	VEuPathDB	exon	212945501	212945677	.	+	.	Parent=AAEL012437-RC
AaegL5_1	VEuPathDB	exon	212969605	212969744	.	+	.	Parent=AAEL012437-RC
AaegL5_1	VEuPathDB	exon	212969826	212970984	.	+	.	Parent=AAEL012437-RC
AaegL5_1	VEuPathDB	exon	212985511	212985880	.	+	.	Parent=AAEL012437-RC
AaegL5_1	VEuPathDB	exon	212992392	212993075	.	+	.	Parent=AAEL012437-RC
AaegL5_1	VEuPathDB	CDS	212944146	212944286	.	+	0	Parent=AAEL012437-RC
AaegL5_1	VEuPathDB	CDS	212945501	212945677	.	+	0	Parent=AAEL012437-RC
AaegL5_1	VEuPathDB	CDS	212969605	212969744	.	+	0	Parent=AAEL012437-RC
AaegL5_1	VEuPathDB	CDS	212969826	212970984	.	+	1	Parent=AAEL012437-RC
AaegL5_1	VEuPathDB	CDS	212985511	212985880	.	+	0	Parent=AAEL012437-RC
AaegL5_1	VEuPathDB	CDS	212992392	212992513	.	+	2	Parent=AAEL012437-RC
AaegL5_1	VEuPathDB	mRNA	213034912	213042791	.	+	.	ID=AAEL012447-RB;geneID=AAEL012447
AaegL5_1	VEuPathDB	exon	213034912	213035334	.	+	.	Parent=AAEL012447-RB
AaegL5_1	VEuPathDB	exon	213035393	213035500	.	+	.	Parent=AAEL012447-RB
AaegL5_1	VEuPathDB	exon	213042015	213042405	.	+	.	Parent=AAEL012447-RB
AaegL5_1	VEuPathDB	exon	213042477	213042791	.	+	.	Parent=AAEL012447-RB
AaegL5_1	VEuPathDB	CDS	213035099	213035334	.	+	0	Parent=AAEL012447-RB
AaegL5_1	VEuPathDB	CDS	213035393	213035500	.	+	1	Parent=AAEL012447-RB
AaegL5_1	VEuPathDB	CDS	213042015	213042405	.	+	1	Parent=AAEL012447-RB
AaegL5_1	VEuPathDB	CDS	213042477	213042686	.	+	0	Parent=AAEL012447-RB
AaegL5_1	VEuPathDB	mRNA	213042068	213094453	.	-	.	ID=AAEL024953-RA;geneID=AAEL024953
AaegL5_1	VEuPathDB	exon	213042068	213043799	.	-	.	Parent=AAEL024953-RA
AaegL5_1	VEuPathDB	exon	213054977	213055145	.	-	.	Parent=AAEL024953-RA
AaegL5_1	VEuPathDB	exon	213055203	213055648	.	-	.	Parent=AAEL024953-RA
AaegL5_1	VEuPathDB	exon	213055710	213055871	.	-	.	Parent=AAEL024953-RA
AaegL5_1	VEuPathDB	exon	213093403	213093934	.	-	.	Parent=AAEL024953-RA
AaegL5_1	VEuPathDB	exon	213094335	213094453	.	-	.	Parent=AAEL024953-RA
AaegL5_1	VEuPathDB	CDS	213042965	213043799	.	-	1	Parent=AAEL024953-RA
AaegL5_1	VEuPathDB	CDS	213054977	213055145	.	-	2	Parent=AAEL024953-RA
AaegL5_1	VEuPathDB	CDS	213055203	213055648	.	-	1	Parent=AAEL024953-RA
AaegL5_1	VEuPathDB	CDS	213055710	213055871	.	-	1	Parent=AAEL024953-RA
AaegL5_1	VEuPathDB	CDS	213093403	213093575	.	-	0	Parent=AAEL024953-RA
AaegL5_1	VEuPathDB	mRNA	213042068	213094453	.	-	.	ID=AAEL024953-RB;geneID=AAEL024953
AaegL5_1	VEuPathDB	exon	213042068	213043799	.	-	.	Parent=AAEL024953-RB
AaegL5_1	VEuPathDB	exon	213054977	213055145	.	-	.	Parent=AAEL024953-RB
AaegL5_1	VEuPathDB	exon	213055203	213055648	.	-	.	Parent=AAEL024953-RB
AaegL5_1	VEuPathDB	exon	213055710	213055871	.	-	.	Parent=AAEL024953-RB
AaegL5_1	VEuPathDB	exon	213093403	213093934	.	-	.	Parent=AAEL024953-RB
AaegL5_1	VEuPathDB	exon	213094160	213094453	.	-	.	Parent=AAEL024953-RB
AaegL5_1	VEuPathDB	CDS	213042965	213043799	.	-	1	Parent=AAEL024953-RB
AaegL5_1	VEuPathDB	CDS	213054977	213055145	.	-	2	Parent=AAEL024953-RB
AaegL5_1	VEuPathDB	CDS	213055203	213055648	.	-	1	Parent=AAEL024953-RB
AaegL5_1	VEuPathDB	CDS	213055710	213055871	.	-	1	Parent=AAEL024953-RB
AaegL5_1	VEuPathDB	CDS	213093403	213093575	.	-	0	Parent=AAEL024953-RB
AaegL5_1	VEuPathDB	mRNA	213042068	213094453	.	-	.	ID=AAEL024953-RC;geneID=AAEL024953
AaegL5_1	VEuPathDB	exon	213042068	213043799	.	-	.	Parent=AAEL024953-RC
AaegL5_1	VEuPathDB	exon	213054977	213055145	.	-	.	Parent=AAEL024953-RC
AaegL5_1	VEuPathDB	exon	213055203	213055648	.	-	.	Parent=AAEL024953-RC
AaegL5_1	VEuPathDB	exon	213055710	213055871	.	-	.	Parent=AAEL024953-RC
AaegL5_1	VEuPathDB	exon	213093403	213093934	.	-	.	Parent=AAEL024953-RC
AaegL5_1	VEuPathDB	exon	213094057	213094453	.	-	.	Parent=AAEL024953-RC
AaegL5_1	VEuPathDB	CDS	213042965	213043799	.	-	1	Parent=AAEL024953-RC
AaegL5_1	VEuPathDB	CDS	213054977	213055145	.	-	2	Parent=AAEL024953-RC
AaegL5_1	VEuPathDB	CDS	213055203	213055648	.	-	1	Parent=AAEL024953-RC
AaegL5_1	VEuPathDB	CDS	213055710	213055871	.	-	1	Parent=AAEL024953-RC
AaegL5_1	VEuPathDB	CDS	213093403	213093575	.	-	0	Parent=AAEL024953-RC
AaegL5_1	VEuPathDB	mRNA	213115961	213247736	.	-	.	ID=AAEL021288-RB;geneID=AAEL021288
AaegL5_1	VEuPathDB	exon	213115961	213119368	.	-	.	Parent=AAEL021288-RB
AaegL5_1	VEuPathDB	exon	213137348	213137502	.	-	.	Parent=AAEL021288-RB
AaegL5_1	VEuPathDB	exon	213137570	213137644	.	-	.	Parent=AAEL021288-RB
AaegL5_1	VEuPathDB	exon	213137704	213139899	.	-	.	Parent=AAEL021288-RB
AaegL5_1	VEuPathDB	exon	213140455	213142657	.	-	.	Parent=AAEL021288-RB
AaegL5_1	VEuPathDB	exon	213149271	213149426	.	-	.	Parent=AAEL021288-RB
AaegL5_1	VEuPathDB	exon	213149495	213150424	.	-	.	Parent=AAEL021288-RB
AaegL5_1	VEuPathDB	exon	213246621	213246808	.	-	.	Parent=AAEL021288-RB
AaegL5_1	VEuPathDB	exon	213247634	213247736	.	-	.	Parent=AAEL021288-RB
AaegL5_1	VEuPathDB	CDS	213119243	213119368	.	-	0	Parent=AAEL021288-RB
AaegL5_1	VEuPathDB	CDS	213137348	213137502	.	-	2	Parent=AAEL021288-RB
AaegL5_1	VEuPathDB	CDS	213137570	213137644	.	-	2	Parent=AAEL021288-RB
AaegL5_1	VEuPathDB	CDS	213137704	213139899	.	-	2	Parent=AAEL021288-RB
AaegL5_1	VEuPathDB	CDS	213140455	213142657	.	-	0	Parent=AAEL021288-RB
AaegL5_1	VEuPathDB	CDS	213149271	213149426	.	-	0	Parent=AAEL021288-RB
AaegL5_1	VEuPathDB	CDS	213149495	213149986	.	-	0	Parent=AAEL021288-RB
AaegL5_1	VEuPathDB	mRNA	213115961	213247736	.	-	.	ID=AAEL021288-RC;geneID=AAEL021288
AaegL5_1	VEuPathDB	exon	213115961	213119368	.	-	.	Parent=AAEL021288-RC
AaegL5_1	VEuPathDB	exon	213137348	213137502	.	-	.	Parent=AAEL021288-RC
AaegL5_1	VEuPathDB	exon	213137570	213137644	.	-	.	Parent=AAEL021288-RC
AaegL5_1	VEuPathDB	exon	213137704	213139899	.	-	.	Parent=AAEL021288-RC
AaegL5_1	VEuPathDB	exon	213140455	213142657	.	-	.	Parent=AAEL021288-RC
AaegL5_1	VEuPathDB	exon	213149271	213149426	.	-	.	Parent=AAEL021288-RC
AaegL5_1	VEuPathDB	exon	213149495	213150032	.	-	.	Parent=AAEL021288-RC
AaegL5_1	VEuPathDB	exon	213150145	213150424	.	-	.	Parent=AAEL021288-RC
AaegL5_1	VEuPathDB	exon	213246621	213246808	.	-	.	Parent=AAEL021288-RC
AaegL5_1	VEuPathDB	exon	213247634	213247736	.	-	.	Parent=AAEL021288-RC
AaegL5_1	VEuPathDB	CDS	213119243	213119368	.	-	0	Parent=AAEL021288-RC
AaegL5_1	VEuPathDB	CDS	213137348	213137502	.	-	2	Parent=AAEL021288-RC
AaegL5_1	VEuPathDB	CDS	213137570	213137644	.	-	2	Parent=AAEL021288-RC
AaegL5_1	VEuPathDB	CDS	213137704	213139899	.	-	2	Parent=AAEL021288-RC
AaegL5_1	VEuPathDB	CDS	213140455	213142657	.	-	0	Parent=AAEL021288-RC
AaegL5_1	VEuPathDB	CDS	213149271	213149426	.	-	0	Parent=AAEL021288-RC
AaegL5_1	VEuPathDB	CDS	213149495	213149986	.	-	0	Parent=AAEL021288-RC
AaegL5_1	VEuPathDB	mRNA	213115961	213276328	.	-	.	ID=AAEL021288-RA;geneID=AAEL021288
AaegL5_1	VEuPathDB	exon	213115961	213119368	.	-	.	Parent=AAEL021288-RA
AaegL5_1	VEuPathDB	exon	213137348	213137502	.	-	.	Parent=AAEL021288-RA
AaegL5_1	VEuPathDB	exon	213137570	213137644	.	-	.	Parent=AAEL021288-RA
AaegL5_1	VEuPathDB	exon	213137704	213139899	.	-	.	Parent=AAEL021288-RA
AaegL5_1	VEuPathDB	exon	213140455	213142657	.	-	.	Parent=AAEL021288-RA
AaegL5_1	VEuPathDB	exon	213149271	213149426	.	-	.	Parent=AAEL021288-RA
AaegL5_1	VEuPathDB	exon	213149495	213150032	.	-	.	Parent=AAEL021288-RA
AaegL5_1	VEuPathDB	exon	213150145	213150424	.	-	.	Parent=AAEL021288-RA
AaegL5_1	VEuPathDB	exon	213276135	213276328	.	-	.	Parent=AAEL021288-RA
AaegL5_1	VEuPathDB	CDS	213119243	213119368	.	-	0	Parent=AAEL021288-RA
AaegL5_1	VEuPathDB	CDS	213137348	213137502	.	-	2	Parent=AAEL021288-RA
AaegL5_1	VEuPathDB	CDS	213137570	213137644	.	-	2	Parent=AAEL021288-RA
AaegL5_1	VEuPathDB	CDS	213137704	213139899	.	-	2	Parent=AAEL021288-RA
AaegL5_1	VEuPathDB	CDS	213140455	213142657	.	-	0	Parent=AAEL021288-RA
AaegL5_1	VEuPathDB	CDS	213149271	213149426	.	-	0	Parent=AAEL021288-RA
AaegL5_1	VEuPathDB	CDS	213149495	213149986	.	-	0	Parent=AAEL021288-RA
AaegL5_1	VEuPathDB	mRNA	213115961	213276328	.	-	.	ID=AAEL021288-RD;geneID=AAEL021288
AaegL5_1	VEuPathDB	exon	213115961	213119368	.	-	.	Parent=AAEL021288-RD
AaegL5_1	VEuPathDB	exon	213137348	213137502	.	-	.	Parent=AAEL021288-RD
AaegL5_1	VEuPathDB	exon	213137570	213137644	.	-	.	Parent=AAEL021288-RD
AaegL5_1	VEuPathDB	exon	213137704	213139899	.	-	.	Parent=AAEL021288-RD
AaegL5_1	VEuPathDB	exon	213140455	213142657	.	-	.	Parent=AAEL021288-RD
AaegL5_1	VEuPathDB	exon	213149271	213149426	.	-	.	Parent=AAEL021288-RD
AaegL5_1	VEuPathDB	exon	213149495	213150424	.	-	.	Parent=AAEL021288-RD
AaegL5_1	VEuPathDB	exon	213276135	213276328	.	-	.	Parent=AAEL021288-RD
AaegL5_1	VEuPathDB	CDS	213119243	213119368	.	-	0	Parent=AAEL021288-RD
AaegL5_1	VEuPathDB	CDS	213137348	213137502	.	-	2	Parent=AAEL021288-RD
AaegL5_1	VEuPathDB	CDS	213137570	213137644	.	-	2	Parent=AAEL021288-RD
AaegL5_1	VEuPathDB	CDS	213137704	213139899	.	-	2	Parent=AAEL021288-RD
AaegL5_1	VEuPathDB	CDS	213140455	213142657	.	-	0	Parent=AAEL021288-RD
AaegL5_1	VEuPathDB	CDS	213149271	213149426	.	-	0	Parent=AAEL021288-RD
AaegL5_1	VEuPathDB	CDS	213149495	213149986	.	-	0	Parent=AAEL021288-RD
AaegL5_1	VEuPathDB	mRNA	213215989	213222475	.	-	.	ID=AAEL012443-RA;geneID=AAEL012443
AaegL5_1	VEuPathDB	exon	213215989	213222475	.	-	.	Parent=AAEL012443-RA
AaegL5_1	VEuPathDB	CDS	213219805	213221541	.	-	0	Parent=AAEL012443-RA
AaegL5_1	VEuPathDB	mRNA	213284398	213297379	.	+	.	ID=AAEL012438-RA;geneID=AAEL012438
AaegL5_1	VEuPathDB	exon	213284398	213285303	.	+	.	Parent=AAEL012438-RA
AaegL5_1	VEuPathDB	exon	213297160	213297379	.	+	.	Parent=AAEL012438-RA
AaegL5_1	VEuPathDB	CDS	213284507	213285303	.	+	0	Parent=AAEL012438-RA
AaegL5_1	VEuPathDB	CDS	213297160	213297286	.	+	1	Parent=AAEL012438-RA
AaegL5_1	VEuPathDB	mRNA	213297414	213307508	.	-	.	ID=AAEL012439-RA;geneID=AAEL012439
AaegL5_1	VEuPathDB	exon	213297414	213298344	.	-	.	Parent=AAEL012439-RA
AaegL5_1	VEuPathDB	exon	213307148	213307192	.	-	.	Parent=AAEL012439-RA
AaegL5_1	VEuPathDB	exon	213307247	213307508	.	-	.	Parent=AAEL012439-RA
AaegL5_1	VEuPathDB	CDS	213297485	213298344	.	-	2	Parent=AAEL012439-RA
AaegL5_1	VEuPathDB	CDS	213307148	213307192	.	-	2	Parent=AAEL012439-RA
AaegL5_1	VEuPathDB	CDS	213307247	213307295	.	-	0	Parent=AAEL012439-RA
AaegL5_1	VEuPathDB	mRNA	213310413	213327441	.	+	.	ID=AAEL012440-RC;geneID=AAEL012440
AaegL5_1	VEuPathDB	exon	213310413	213311014	.	+	.	Parent=AAEL012440-RC
AaegL5_1	VEuPathDB	exon	213326070	213327441	.	+	.	Parent=AAEL012440-RC
AaegL5_1	VEuPathDB	CDS	213326125	213327441	.	+	0	Parent=AAEL012440-RC
AaegL5_1	VEuPathDB	mRNA	213310413	213340483	.	+	.	ID=AAEL012440-RB;geneID=AAEL012440
AaegL5_1	VEuPathDB	exon	213310413	213311014	.	+	.	Parent=AAEL012440-RB
AaegL5_1	VEuPathDB	exon	213326070	213327437	.	+	.	Parent=AAEL012440-RB
AaegL5_1	VEuPathDB	exon	213340298	213340483	.	+	.	Parent=AAEL012440-RB
AaegL5_1	VEuPathDB	CDS	213326125	213327437	.	+	0	Parent=AAEL012440-RB
AaegL5_1	VEuPathDB	CDS	213340298	213340358	.	+	1	Parent=AAEL012440-RB
AaegL5_1	VEuPathDB	mRNA	213310414	213340554	.	+	.	ID=AAEL012440-RA;geneID=AAEL012440
AaegL5_1	VEuPathDB	exon	213310414	213311014	.	+	.	Parent=AAEL012440-RA
AaegL5_1	VEuPathDB	exon	213326070	213327437	.	+	.	Parent=AAEL012440-RA
AaegL5_1	VEuPathDB	exon	213340333	213340554	.	+	.	Parent=AAEL012440-RA
AaegL5_1	VEuPathDB	CDS	213326125	213327437	.	+	0	Parent=AAEL012440-RA
AaegL5_1	VEuPathDB	CDS	213340333	213340414	.	+	1	Parent=AAEL012440-RA
AaegL5_1	VEuPathDB	mRNA	213340567	213341156	.	-	.	ID=AAEL024070-RA;geneID=AAEL024070
AaegL5_1	VEuPathDB	exon	213340567	213340940	.	-	.	Parent=AAEL024070-RA
AaegL5_1	VEuPathDB	exon	213341025	213341156	.	-	.	Parent=AAEL024070-RA
AaegL5_1	VEuPathDB	CDS	213340651	213340917	.	-	0	Parent=AAEL024070-RA
AaegL5_1	VEuPathDB	mRNA	213374404	213388639	.	+	.	ID=AAEL012448-RA;geneID=AAEL012448
AaegL5_1	VEuPathDB	exon	213374404	213374595	.	+	.	Parent=AAEL012448-RA
AaegL5_1	VEuPathDB	exon	213374685	213374854	.	+	.	Parent=AAEL012448-RA
AaegL5_1	VEuPathDB	exon	213375594	213375993	.	+	.	Parent=AAEL012448-RA
AaegL5_1	VEuPathDB	exon	213388151	213388639	.	+	.	Parent=AAEL012448-RA
AaegL5_1	VEuPathDB	CDS	213374578	213374595	.	+	0	Parent=AAEL012448-RA
AaegL5_1	VEuPathDB	CDS	213374685	213374854	.	+	0	Parent=AAEL012448-RA
AaegL5_1	VEuPathDB	CDS	213375594	213375993	.	+	1	Parent=AAEL012448-RA
AaegL5_1	VEuPathDB	CDS	213388151	213388447	.	+	0	Parent=AAEL012448-RA
AaegL5_1	VEuPathDB	mRNA	213388476	213441953	.	-	.	ID=AAEL012442-RD;geneID=AAEL012442
AaegL5_1	VEuPathDB	exon	213388476	213388554	.	-	.	Parent=AAEL012442-RD
AaegL5_1	VEuPathDB	exon	213388659	213388856	.	-	.	Parent=AAEL012442-RD
AaegL5_1	VEuPathDB	exon	213389595	213389685	.	-	.	Parent=AAEL012442-RD
AaegL5_1	VEuPathDB	exon	213389744	213389936	.	-	.	Parent=AAEL012442-RD
AaegL5_1	VEuPathDB	exon	213406145	213409491	.	-	.	Parent=AAEL012442-RD
AaegL5_1	VEuPathDB	exon	213429445	213430483	.	-	.	Parent=AAEL012442-RD
AaegL5_1	VEuPathDB	exon	213430627	213431493	.	-	.	Parent=AAEL012442-RD
AaegL5_1	VEuPathDB	exon	213441384	213441717	.	-	.	Parent=AAEL012442-RD
AaegL5_1	VEuPathDB	exon	213441791	213441953	.	-	.	Parent=AAEL012442-RD
AaegL5_1	VEuPathDB	CDS	213388690	213388856	.	-	2	Parent=AAEL012442-RD
AaegL5_1	VEuPathDB	CDS	213389595	213389685	.	-	0	Parent=AAEL012442-RD
AaegL5_1	VEuPathDB	CDS	213389744	213389936	.	-	1	Parent=AAEL012442-RD
AaegL5_1	VEuPathDB	CDS	213406145	213409491	.	-	0	Parent=AAEL012442-RD
AaegL5_1	VEuPathDB	CDS	213429445	213430483	.	-	1	Parent=AAEL012442-RD
AaegL5_1	VEuPathDB	CDS	213430627	213431493	.	-	1	Parent=AAEL012442-RD
AaegL5_1	VEuPathDB	CDS	213441384	213441717	.	-	2	Parent=AAEL012442-RD
AaegL5_1	VEuPathDB	CDS	213441791	213441869	.	-	0	Parent=AAEL012442-RD
AaegL5_1	VEuPathDB	mRNA	213388493	213441953	.	-	.	ID=AAEL012442-RC;geneID=AAEL012442
AaegL5_1	VEuPathDB	exon	213388493	213388856	.	-	.	Parent=AAEL012442-RC
AaegL5_1	VEuPathDB	exon	213389595	213389685	.	-	.	Parent=AAEL012442-RC
AaegL5_1	VEuPathDB	exon	213389744	213389936	.	-	.	Parent=AAEL012442-RC
AaegL5_1	VEuPathDB	exon	213406145	213409491	.	-	.	Parent=AAEL012442-RC
AaegL5_1	VEuPathDB	exon	213429445	213430483	.	-	.	Parent=AAEL012442-RC
AaegL5_1	VEuPathDB	exon	213430627	213431493	.	-	.	Parent=AAEL012442-RC
AaegL5_1	VEuPathDB	exon	213441384	213441717	.	-	.	Parent=AAEL012442-RC
AaegL5_1	VEuPathDB	exon	213441791	213441953	.	-	.	Parent=AAEL012442-RC
AaegL5_1	VEuPathDB	CDS	213388690	213388856	.	-	2	Parent=AAEL012442-RC
AaegL5_1	VEuPathDB	CDS	213389595	213389685	.	-	0	Parent=AAEL012442-RC
AaegL5_1	VEuPathDB	CDS	213389744	213389936	.	-	1	Parent=AAEL012442-RC
AaegL5_1	VEuPathDB	CDS	213406145	213409491	.	-	0	Parent=AAEL012442-RC
AaegL5_1	VEuPathDB	CDS	213429445	213430483	.	-	1	Parent=AAEL012442-RC
AaegL5_1	VEuPathDB	CDS	213430627	213431493	.	-	1	Parent=AAEL012442-RC
AaegL5_1	VEuPathDB	CDS	213441384	213441717	.	-	2	Parent=AAEL012442-RC
AaegL5_1	VEuPathDB	CDS	213441791	213441869	.	-	0	Parent=AAEL012442-RC
AaegL5_1	VEuPathDB	mRNA	213449989	213541584	.	-	.	ID=AAEL012446-RF;geneID=AAEL012446
AaegL5_1	VEuPathDB	exon	213449989	213451726	.	-	.	Parent=AAEL012446-RF
AaegL5_1	VEuPathDB	exon	213455681	213455869	.	-	.	Parent=AAEL012446-RF
AaegL5_1	VEuPathDB	exon	213455937	213456391	.	-	.	Parent=AAEL012446-RF
AaegL5_1	VEuPathDB	exon	213456703	213456944	.	-	.	Parent=AAEL012446-RF
AaegL5_1	VEuPathDB	exon	213457004	213457184	.	-	.	Parent=AAEL012446-RF
AaegL5_1	VEuPathDB	exon	213459327	213459501	.	-	.	Parent=AAEL012446-RF
AaegL5_1	VEuPathDB	exon	213459561	213459764	.	-	.	Parent=AAEL012446-RF
AaegL5_1	VEuPathDB	exon	213459826	213460506	.	-	.	Parent=AAEL012446-RF
AaegL5_1	VEuPathDB	exon	213460571	213460737	.	-	.	Parent=AAEL012446-RF
AaegL5_1	VEuPathDB	exon	213460973	213464446	.	-	.	Parent=AAEL012446-RF
AaegL5_1	VEuPathDB	exon	213464574	213464817	.	-	.	Parent=AAEL012446-RF
AaegL5_1	VEuPathDB	exon	213464894	213465569	.	-	.	Parent=AAEL012446-RF
AaegL5_1	VEuPathDB	exon	213473234	213476587	.	-	.	Parent=AAEL012446-RF
AaegL5_1	VEuPathDB	exon	213476720	213477143	.	-	.	Parent=AAEL012446-RF
AaegL5_1	VEuPathDB	exon	213489465	213489668	.	-	.	Parent=AAEL012446-RF
AaegL5_1	VEuPathDB	exon	213490065	213490286	.	-	.	Parent=AAEL012446-RF
AaegL5_1	VEuPathDB	exon	213490344	213490570	.	-	.	Parent=AAEL012446-RF
AaegL5_1	VEuPathDB	exon	213501945	213504427	.	-	.	Parent=AAEL012446-RF
AaegL5_1	VEuPathDB	exon	213521921	213522231	.	-	.	Parent=AAEL012446-RF
AaegL5_1	VEuPathDB	exon	213540935	213541289	.	-	.	Parent=AAEL012446-RF
AaegL5_1	VEuPathDB	exon	213541541	213541584	.	-	.	Parent=AAEL012446-RF
AaegL5_1	VEuPathDB	CDS	213451157	213451726	.	-	0	Parent=AAEL012446-RF
AaegL5_1	VEuPathDB	CDS	213455681	213455869	.	-	0	Parent=AAEL012446-RF
AaegL5_1	VEuPathDB	CDS	213455937	213456391	.	-	2	Parent=AAEL012446-RF
AaegL5_1	VEuPathDB	CDS	213456703	213456944	.	-	1	Parent=AAEL012446-RF
AaegL5_1	VEuPathDB	CDS	213457004	213457184	.	-	2	Parent=AAEL012446-RF
AaegL5_1	VEuPathDB	CDS	213459327	213459501	.	-	0	Parent=AAEL012446-RF
AaegL5_1	VEuPathDB	CDS	213459561	213459764	.	-	0	Parent=AAEL012446-RF
AaegL5_1	VEuPathDB	CDS	213459826	213460506	.	-	0	Parent=AAEL012446-RF
AaegL5_1	VEuPathDB	CDS	213460571	213460737	.	-	2	Parent=AAEL012446-RF
AaegL5_1	VEuPathDB	CDS	213460973	213464446	.	-	2	Parent=AAEL012446-RF
AaegL5_1	VEuPathDB	CDS	213464574	213464817	.	-	0	Parent=AAEL012446-RF
AaegL5_1	VEuPathDB	CDS	213464894	213465569	.	-	1	Parent=AAEL012446-RF
AaegL5_1	VEuPathDB	CDS	213473234	213476587	.	-	1	Parent=AAEL012446-RF
AaegL5_1	VEuPathDB	CDS	213476720	213477143	.	-	2	Parent=AAEL012446-RF
AaegL5_1	VEuPathDB	CDS	213489465	213489668	.	-	2	Parent=AAEL012446-RF
AaegL5_1	VEuPathDB	CDS	213490065	213490286	.	-	2	Parent=AAEL012446-RF
AaegL5_1	VEuPathDB	CDS	213490344	213490570	.	-	1	Parent=AAEL012446-RF
AaegL5_1	VEuPathDB	CDS	213501945	213504427	.	-	0	Parent=AAEL012446-RF
AaegL5_1	VEuPathDB	CDS	213521921	213522231	.	-	2	Parent=AAEL012446-RF
AaegL5_1	VEuPathDB	CDS	213540935	213541115	.	-	0	Parent=AAEL012446-RF
AaegL5_1	VEuPathDB	mRNA	213449989	213553877	.	-	.	ID=AAEL012446-RE;geneID=AAEL012446
AaegL5_1	VEuPathDB	exon	213449989	213451726	.	-	.	Parent=AAEL012446-RE
AaegL5_1	VEuPathDB	exon	213455681	213455869	.	-	.	Parent=AAEL012446-RE
AaegL5_1	VEuPathDB	exon	213455937	213456391	.	-	.	Parent=AAEL012446-RE
AaegL5_1	VEuPathDB	exon	213456703	213456944	.	-	.	Parent=AAEL012446-RE
AaegL5_1	VEuPathDB	exon	213457004	213457184	.	-	.	Parent=AAEL012446-RE
AaegL5_1	VEuPathDB	exon	213459327	213459501	.	-	.	Parent=AAEL012446-RE
AaegL5_1	VEuPathDB	exon	213459561	213459764	.	-	.	Parent=AAEL012446-RE
AaegL5_1	VEuPathDB	exon	213459826	213460506	.	-	.	Parent=AAEL012446-RE
AaegL5_1	VEuPathDB	exon	213460571	213460737	.	-	.	Parent=AAEL012446-RE
AaegL5_1	VEuPathDB	exon	213460973	213464446	.	-	.	Parent=AAEL012446-RE
AaegL5_1	VEuPathDB	exon	213464574	213464817	.	-	.	Parent=AAEL012446-RE
AaegL5_1	VEuPathDB	exon	213464894	213465569	.	-	.	Parent=AAEL012446-RE
AaegL5_1	VEuPathDB	exon	213473234	213476587	.	-	.	Parent=AAEL012446-RE
AaegL5_1	VEuPathDB	exon	213476720	213477143	.	-	.	Parent=AAEL012446-RE
AaegL5_1	VEuPathDB	exon	213489465	213489668	.	-	.	Parent=AAEL012446-RE
AaegL5_1	VEuPathDB	exon	213490065	213490286	.	-	.	Parent=AAEL012446-RE
AaegL5_1	VEuPathDB	exon	213490344	213490570	.	-	.	Parent=AAEL012446-RE
AaegL5_1	VEuPathDB	exon	213501945	213504427	.	-	.	Parent=AAEL012446-RE
AaegL5_1	VEuPathDB	exon	213521921	213522231	.	-	.	Parent=AAEL012446-RE
AaegL5_1	VEuPathDB	exon	213540935	213541289	.	-	.	Parent=AAEL012446-RE
AaegL5_1	VEuPathDB	exon	213553811	213553877	.	-	.	Parent=AAEL012446-RE
AaegL5_1	VEuPathDB	CDS	213451157	213451726	.	-	0	Parent=AAEL012446-RE
AaegL5_1	VEuPathDB	CDS	213455681	213455869	.	-	0	Parent=AAEL012446-RE
AaegL5_1	VEuPathDB	CDS	213455937	213456391	.	-	2	Parent=AAEL012446-RE
AaegL5_1	VEuPathDB	CDS	213456703	213456944	.	-	1	Parent=AAEL012446-RE
AaegL5_1	VEuPathDB	CDS	213457004	213457184	.	-	2	Parent=AAEL012446-RE
AaegL5_1	VEuPathDB	CDS	213459327	213459501	.	-	0	Parent=AAEL012446-RE
AaegL5_1	VEuPathDB	CDS	213459561	213459764	.	-	0	Parent=AAEL012446-RE
AaegL5_1	VEuPathDB	CDS	213459826	213460506	.	-	0	Parent=AAEL012446-RE
AaegL5_1	VEuPathDB	CDS	213460571	213460737	.	-	2	Parent=AAEL012446-RE
AaegL5_1	VEuPathDB	CDS	213460973	213464446	.	-	2	Parent=AAEL012446-RE
AaegL5_1	VEuPathDB	CDS	213464574	213464817	.	-	0	Parent=AAEL012446-RE
AaegL5_1	VEuPathDB	CDS	213464894	213465569	.	-	1	Parent=AAEL012446-RE
AaegL5_1	VEuPathDB	CDS	213473234	213476587	.	-	1	Parent=AAEL012446-RE
AaegL5_1	VEuPathDB	CDS	213476720	213477143	.	-	2	Parent=AAEL012446-RE
AaegL5_1	VEuPathDB	CDS	213489465	213489668	.	-	2	Parent=AAEL012446-RE
AaegL5_1	VEuPathDB	CDS	213490065	213490286	.	-	2	Parent=AAEL012446-RE
AaegL5_1	VEuPathDB	CDS	213490344	213490570	.	-	1	Parent=AAEL012446-RE
AaegL5_1	VEuPathDB	CDS	213501945	213504427	.	-	0	Parent=AAEL012446-RE
AaegL5_1	VEuPathDB	CDS	213521921	213522231	.	-	2	Parent=AAEL012446-RE
AaegL5_1	VEuPathDB	CDS	213540935	213541115	.	-	0	Parent=AAEL012446-RE
AaegL5_1	VEuPathDB	mRNA	213449989	213554145	.	-	.	ID=AAEL012446-RB;geneID=AAEL012446
AaegL5_1	VEuPathDB	exon	213449989	213450965	.	-	.	Parent=AAEL012446-RB
AaegL5_1	VEuPathDB	exon	213451161	213451726	.	-	.	Parent=AAEL012446-RB
AaegL5_1	VEuPathDB	exon	213455681	213455869	.	-	.	Parent=AAEL012446-RB
AaegL5_1	VEuPathDB	exon	213455937	213456391	.	-	.	Parent=AAEL012446-RB
AaegL5_1	VEuPathDB	exon	213456703	213456944	.	-	.	Parent=AAEL012446-RB
AaegL5_1	VEuPathDB	exon	213457004	213457184	.	-	.	Parent=AAEL012446-RB
AaegL5_1	VEuPathDB	exon	213459327	213459501	.	-	.	Parent=AAEL012446-RB
AaegL5_1	VEuPathDB	exon	213459561	213459764	.	-	.	Parent=AAEL012446-RB
AaegL5_1	VEuPathDB	exon	213459826	213460506	.	-	.	Parent=AAEL012446-RB
AaegL5_1	VEuPathDB	exon	213460571	213460737	.	-	.	Parent=AAEL012446-RB
AaegL5_1	VEuPathDB	exon	213460973	213464446	.	-	.	Parent=AAEL012446-RB
AaegL5_1	VEuPathDB	exon	213464574	213464817	.	-	.	Parent=AAEL012446-RB
AaegL5_1	VEuPathDB	exon	213464894	213465569	.	-	.	Parent=AAEL012446-RB
AaegL5_1	VEuPathDB	exon	213473234	213476587	.	-	.	Parent=AAEL012446-RB
AaegL5_1	VEuPathDB	exon	213476720	213477143	.	-	.	Parent=AAEL012446-RB
AaegL5_1	VEuPathDB	exon	213489465	213489668	.	-	.	Parent=AAEL012446-RB
AaegL5_1	VEuPathDB	exon	213490065	213490286	.	-	.	Parent=AAEL012446-RB
AaegL5_1	VEuPathDB	exon	213490344	213490570	.	-	.	Parent=AAEL012446-RB
AaegL5_1	VEuPathDB	exon	213501945	213504427	.	-	.	Parent=AAEL012446-RB
AaegL5_1	VEuPathDB	exon	213521921	213522231	.	-	.	Parent=AAEL012446-RB
AaegL5_1	VEuPathDB	exon	213540935	213541289	.	-	.	Parent=AAEL012446-RB
AaegL5_1	VEuPathDB	exon	213553883	213554145	.	-	.	Parent=AAEL012446-RB
AaegL5_1	VEuPathDB	CDS	213450965	213450965	.	-	1	Parent=AAEL012446-RB
AaegL5_1	VEuPathDB	CDS	213451161	213451726	.	-	0	Parent=AAEL012446-RB
AaegL5_1	VEuPathDB	CDS	213455681	213455869	.	-	0	Parent=AAEL012446-RB
AaegL5_1	VEuPathDB	CDS	213455937	213456391	.	-	2	Parent=AAEL012446-RB
AaegL5_1	VEuPathDB	CDS	213456703	213456944	.	-	1	Parent=AAEL012446-RB
AaegL5_1	VEuPathDB	CDS	213457004	213457184	.	-	2	Parent=AAEL012446-RB
AaegL5_1	VEuPathDB	CDS	213459327	213459501	.	-	0	Parent=AAEL012446-RB
AaegL5_1	VEuPathDB	CDS	213459561	213459764	.	-	0	Parent=AAEL012446-RB
AaegL5_1	VEuPathDB	CDS	213459826	213460506	.	-	0	Parent=AAEL012446-RB
AaegL5_1	VEuPathDB	CDS	213460571	213460737	.	-	2	Parent=AAEL012446-RB
AaegL5_1	VEuPathDB	CDS	213460973	213464446	.	-	2	Parent=AAEL012446-RB
AaegL5_1	VEuPathDB	CDS	213464574	213464817	.	-	0	Parent=AAEL012446-RB
AaegL5_1	VEuPathDB	CDS	213464894	213465569	.	-	1	Parent=AAEL012446-RB
AaegL5_1	VEuPathDB	CDS	213473234	213476587	.	-	1	Parent=AAEL012446-RB
AaegL5_1	VEuPathDB	CDS	213476720	213477143	.	-	2	Parent=AAEL012446-RB
AaegL5_1	VEuPathDB	CDS	213489465	213489668	.	-	2	Parent=AAEL012446-RB
AaegL5_1	VEuPathDB	CDS	213490065	213490286	.	-	2	Parent=AAEL012446-RB
AaegL5_1	VEuPathDB	CDS	213490344	213490570	.	-	1	Parent=AAEL012446-RB
AaegL5_1	VEuPathDB	CDS	213501945	213504427	.	-	0	Parent=AAEL012446-RB
AaegL5_1	VEuPathDB	CDS	213521921	213522231	.	-	2	Parent=AAEL012446-RB
AaegL5_1	VEuPathDB	CDS	213540935	213541115	.	-	0	Parent=AAEL012446-RB
AaegL5_1	VEuPathDB	mRNA	213449989	213554145	.	-	.	ID=AAEL012446-RC;geneID=AAEL012446
AaegL5_1	VEuPathDB	exon	213449989	213451726	.	-	.	Parent=AAEL012446-RC
AaegL5_1	VEuPathDB	exon	213455681	213455869	.	-	.	Parent=AAEL012446-RC
AaegL5_1	VEuPathDB	exon	213455937	213456391	.	-	.	Parent=AAEL012446-RC
AaegL5_1	VEuPathDB	exon	213456703	213456944	.	-	.	Parent=AAEL012446-RC
AaegL5_1	VEuPathDB	exon	213457004	213457184	.	-	.	Parent=AAEL012446-RC
AaegL5_1	VEuPathDB	exon	213459327	213459501	.	-	.	Parent=AAEL012446-RC
AaegL5_1	VEuPathDB	exon	213459561	213459764	.	-	.	Parent=AAEL012446-RC
AaegL5_1	VEuPathDB	exon	213459826	213460506	.	-	.	Parent=AAEL012446-RC
AaegL5_1	VEuPathDB	exon	213460571	213460737	.	-	.	Parent=AAEL012446-RC
AaegL5_1	VEuPathDB	exon	213460973	213464446	.	-	.	Parent=AAEL012446-RC
AaegL5_1	VEuPathDB	exon	213464574	213464817	.	-	.	Parent=AAEL012446-RC
AaegL5_1	VEuPathDB	exon	213464894	213465569	.	-	.	Parent=AAEL012446-RC
AaegL5_1	VEuPathDB	exon	213473234	213476587	.	-	.	Parent=AAEL012446-RC
AaegL5_1	VEuPathDB	exon	213476720	213477143	.	-	.	Parent=AAEL012446-RC
AaegL5_1	VEuPathDB	exon	213490065	213490286	.	-	.	Parent=AAEL012446-RC
AaegL5_1	VEuPathDB	exon	213490344	213490570	.	-	.	Parent=AAEL012446-RC
AaegL5_1	VEuPathDB	exon	213501945	213504427	.	-	.	Parent=AAEL012446-RC
AaegL5_1	VEuPathDB	exon	213521921	213522231	.	-	.	Parent=AAEL012446-RC
AaegL5_1	VEuPathDB	exon	213540935	213541289	.	-	.	Parent=AAEL012446-RC
AaegL5_1	VEuPathDB	exon	213553883	213554145	.	-	.	Parent=AAEL012446-RC
AaegL5_1	VEuPathDB	CDS	213451157	213451726	.	-	0	Parent=AAEL012446-RC
AaegL5_1	VEuPathDB	CDS	213455681	213455869	.	-	0	Parent=AAEL012446-RC
AaegL5_1	VEuPathDB	CDS	213455937	213456391	.	-	2	Parent=AAEL012446-RC
AaegL5_1	VEuPathDB	CDS	213456703	213456944	.	-	1	Parent=AAEL012446-RC
AaegL5_1	VEuPathDB	CDS	213457004	213457184	.	-	2	Parent=AAEL012446-RC
AaegL5_1	VEuPathDB	CDS	213459327	213459501	.	-	0	Parent=AAEL012446-RC
AaegL5_1	VEuPathDB	CDS	213459561	213459764	.	-	0	Parent=AAEL012446-RC
AaegL5_1	VEuPathDB	CDS	213459826	213460506	.	-	0	Parent=AAEL012446-RC
AaegL5_1	VEuPathDB	CDS	213460571	213460737	.	-	2	Parent=AAEL012446-RC
AaegL5_1	VEuPathDB	CDS	213460973	213464446	.	-	2	Parent=AAEL012446-RC
AaegL5_1	VEuPathDB	CDS	213464574	213464817	.	-	0	Parent=AAEL012446-RC
AaegL5_1	VEuPathDB	CDS	213464894	213465569	.	-	1	Parent=AAEL012446-RC
AaegL5_1	VEuPathDB	CDS	213473234	213476587	.	-	1	Parent=AAEL012446-RC
AaegL5_1	VEuPathDB	CDS	213476720	213477143	.	-	2	Parent=AAEL012446-RC
AaegL5_1	VEuPathDB	CDS	213490065	213490286	.	-	2	Parent=AAEL012446-RC
AaegL5_1	VEuPathDB	CDS	213490344	213490570	.	-	1	Parent=AAEL012446-RC
AaegL5_1	VEuPathDB	CDS	213501945	213504427	.	-	0	Parent=AAEL012446-RC
AaegL5_1	VEuPathDB	CDS	213521921	213522231	.	-	2	Parent=AAEL012446-RC
AaegL5_1	VEuPathDB	CDS	213540935	213541115	.	-	0	Parent=AAEL012446-RC
AaegL5_1	VEuPathDB	mRNA	213449989	213554145	.	-	.	ID=AAEL012446-RD;geneID=AAEL012446
AaegL5_1	VEuPathDB	exon	213449989	213451726	.	-	.	Parent=AAEL012446-RD
AaegL5_1	VEuPathDB	exon	213455681	213455869	.	-	.	Parent=AAEL012446-RD
AaegL5_1	VEuPathDB	exon	213455937	213456391	.	-	.	Parent=AAEL012446-RD
AaegL5_1	VEuPathDB	exon	213456703	213456944	.	-	.	Parent=AAEL012446-RD
AaegL5_1	VEuPathDB	exon	213457004	213457184	.	-	.	Parent=AAEL012446-RD
AaegL5_1	VEuPathDB	exon	213459327	213459501	.	-	.	Parent=AAEL012446-RD
AaegL5_1	VEuPathDB	exon	213459561	213459764	.	-	.	Parent=AAEL012446-RD
AaegL5_1	VEuPathDB	exon	213459826	213460506	.	-	.	Parent=AAEL012446-RD
AaegL5_1	VEuPathDB	exon	213460571	213460737	.	-	.	Parent=AAEL012446-RD
AaegL5_1	VEuPathDB	exon	213460973	213464446	.	-	.	Parent=AAEL012446-RD
AaegL5_1	VEuPathDB	exon	213464574	213464817	.	-	.	Parent=AAEL012446-RD
AaegL5_1	VEuPathDB	exon	213464894	213465569	.	-	.	Parent=AAEL012446-RD
AaegL5_1	VEuPathDB	exon	213473234	213476587	.	-	.	Parent=AAEL012446-RD
AaegL5_1	VEuPathDB	exon	213476720	213477143	.	-	.	Parent=AAEL012446-RD
AaegL5_1	VEuPathDB	exon	213489465	213489668	.	-	.	Parent=AAEL012446-RD
AaegL5_1	VEuPathDB	exon	213490065	213490286	.	-	.	Parent=AAEL012446-RD
AaegL5_1	VEuPathDB	exon	213490344	213490570	.	-	.	Parent=AAEL012446-RD
AaegL5_1	VEuPathDB	exon	213501945	213504427	.	-	.	Parent=AAEL012446-RD
AaegL5_1	VEuPathDB	exon	213521921	213522231	.	-	.	Parent=AAEL012446-RD
AaegL5_1	VEuPathDB	exon	213540935	213541289	.	-	.	Parent=AAEL012446-RD
AaegL5_1	VEuPathDB	exon	213553883	213554145	.	-	.	Parent=AAEL012446-RD
AaegL5_1	VEuPathDB	CDS	213451157	213451726	.	-	0	Parent=AAEL012446-RD
AaegL5_1	VEuPathDB	CDS	213455681	213455869	.	-	0	Parent=AAEL012446-RD
AaegL5_1	VEuPathDB	CDS	213455937	213456391	.	-	2	Parent=AAEL012446-RD
AaegL5_1	VEuPathDB	CDS	213456703	213456944	.	-	1	Parent=AAEL012446-RD
AaegL5_1	VEuPathDB	CDS	213457004	213457184	.	-	2	Parent=AAEL012446-RD
AaegL5_1	VEuPathDB	CDS	213459327	213459501	.	-	0	Parent=AAEL012446-RD
AaegL5_1	VEuPathDB	CDS	213459561	213459764	.	-	0	Parent=AAEL012446-RD
AaegL5_1	VEuPathDB	CDS	213459826	213460506	.	-	0	Parent=AAEL012446-RD
AaegL5_1	VEuPathDB	CDS	213460571	213460737	.	-	2	Parent=AAEL012446-RD
AaegL5_1	VEuPathDB	CDS	213460973	213464446	.	-	2	Parent=AAEL012446-RD
AaegL5_1	VEuPathDB	CDS	213464574	213464817	.	-	0	Parent=AAEL012446-RD
AaegL5_1	VEuPathDB	CDS	213464894	213465569	.	-	1	Parent=AAEL012446-RD
AaegL5_1	VEuPathDB	CDS	213473234	213476587	.	-	1	Parent=AAEL012446-RD
AaegL5_1	VEuPathDB	CDS	213476720	213477143	.	-	2	Parent=AAEL012446-RD
AaegL5_1	VEuPathDB	CDS	213489465	213489668	.	-	2	Parent=AAEL012446-RD
AaegL5_1	VEuPathDB	CDS	213490065	213490286	.	-	2	Parent=AAEL012446-RD
AaegL5_1	VEuPathDB	CDS	213490344	213490570	.	-	1	Parent=AAEL012446-RD
AaegL5_1	VEuPathDB	CDS	213501945	213504427	.	-	0	Parent=AAEL012446-RD
AaegL5_1	VEuPathDB	CDS	213521921	213522231	.	-	2	Parent=AAEL012446-RD
AaegL5_1	VEuPathDB	CDS	213540935	213541115	.	-	0	Parent=AAEL012446-RD
AaegL5_1	VEuPathDB	mRNA	213549938	213551652	.	+	.	ID=AAEL027262-RA;geneID=AAEL027262
AaegL5_1	VEuPathDB	exon	213549938	213549945	.	+	.	Parent=AAEL027262-RA
AaegL5_1	VEuPathDB	exon	213551208	213551652	.	+	.	Parent=AAEL027262-RA
AaegL5_1	VEuPathDB	CDS	213549938	213549945	.	+	0	Parent=AAEL027262-RA
AaegL5_1	VEuPathDB	CDS	213551208	213551652	.	+	1	Parent=AAEL027262-RA
AaegL5_1	VEuPathDB	mRNA	213577025	213593068	.	+	.	ID=AAEL014946-RA;geneID=AAEL014946
AaegL5_1	VEuPathDB	exon	213577025	213577446	.	+	.	Parent=AAEL014946-RA
AaegL5_1	VEuPathDB	exon	213591702	213592114	.	+	.	Parent=AAEL014946-RA
AaegL5_1	VEuPathDB	exon	213592438	213593068	.	+	.	Parent=AAEL014946-RA
AaegL5_1	VEuPathDB	CDS	213577271	213577446	.	+	0	Parent=AAEL014946-RA
AaegL5_1	VEuPathDB	CDS	213591702	213592114	.	+	1	Parent=AAEL014946-RA
AaegL5_1	VEuPathDB	CDS	213592438	213592778	.	+	2	Parent=AAEL014946-RA
AaegL5_1	VEuPathDB	mRNA	213611425	213614008	.	+	.	ID=AAEL014945-RC;geneID=AAEL014945
AaegL5_1	VEuPathDB	exon	213611425	213611886	.	+	.	Parent=AAEL014945-RC
AaegL5_1	VEuPathDB	exon	213611951	213612194	.	+	.	Parent=AAEL014945-RC
AaegL5_1	VEuPathDB	exon	213613249	213613420	.	+	.	Parent=AAEL014945-RC
AaegL5_1	VEuPathDB	exon	213613732	213614008	.	+	.	Parent=AAEL014945-RC
AaegL5_1	VEuPathDB	CDS	213611722	213611886	.	+	0	Parent=AAEL014945-RC
AaegL5_1	VEuPathDB	CDS	213611951	213612194	.	+	0	Parent=AAEL014945-RC
AaegL5_1	VEuPathDB	CDS	213613249	213613420	.	+	2	Parent=AAEL014945-RC
AaegL5_1	VEuPathDB	CDS	213613732	213613810	.	+	1	Parent=AAEL014945-RC
AaegL5_1	VEuPathDB	mRNA	213611438	213616543	.	+	.	ID=AAEL014945-RD;geneID=AAEL014945
AaegL5_1	VEuPathDB	exon	213611438	213611886	.	+	.	Parent=AAEL014945-RD
AaegL5_1	VEuPathDB	exon	213611951	213612194	.	+	.	Parent=AAEL014945-RD
AaegL5_1	VEuPathDB	exon	213613249	213613420	.	+	.	Parent=AAEL014945-RD
AaegL5_1	VEuPathDB	exon	213615880	213616543	.	+	.	Parent=AAEL014945-RD
AaegL5_1	VEuPathDB	CDS	213611722	213611886	.	+	0	Parent=AAEL014945-RD
AaegL5_1	VEuPathDB	CDS	213611951	213612194	.	+	0	Parent=AAEL014945-RD
AaegL5_1	VEuPathDB	CDS	213613249	213613420	.	+	2	Parent=AAEL014945-RD
AaegL5_1	VEuPathDB	CDS	213615880	213615913	.	+	1	Parent=AAEL014945-RD
AaegL5_1	VEuPathDB	mRNA	213611458	213614008	.	+	.	ID=AAEL014945-RB;geneID=AAEL014945
AaegL5_1	VEuPathDB	exon	213611458	213611886	.	+	.	Parent=AAEL014945-RB
AaegL5_1	VEuPathDB	exon	213611969	213612194	.	+	.	Parent=AAEL014945-RB
AaegL5_1	VEuPathDB	exon	213613249	213613420	.	+	.	Parent=AAEL014945-RB
AaegL5_1	VEuPathDB	exon	213613732	213614008	.	+	.	Parent=AAEL014945-RB
AaegL5_1	VEuPathDB	CDS	213611722	213611886	.	+	0	Parent=AAEL014945-RB
AaegL5_1	VEuPathDB	CDS	213611969	213612194	.	+	0	Parent=AAEL014945-RB
AaegL5_1	VEuPathDB	CDS	213613249	213613420	.	+	2	Parent=AAEL014945-RB
AaegL5_1	VEuPathDB	CDS	213613732	213613810	.	+	1	Parent=AAEL014945-RB
AaegL5_1	VEuPathDB	mRNA	213618544	213650520	.	+	.	ID=AAEL022490-RD;geneID=AAEL022490
AaegL5_1	VEuPathDB	exon	213618544	213618823	.	+	.	Parent=AAEL022490-RD
AaegL5_1	VEuPathDB	exon	213630418	213630589	.	+	.	Parent=AAEL022490-RD
AaegL5_1	VEuPathDB	exon	213648045	213648943	.	+	.	Parent=AAEL022490-RD
AaegL5_1	VEuPathDB	exon	213649002	213649210	.	+	.	Parent=AAEL022490-RD
AaegL5_1	VEuPathDB	exon	213649804	213650520	.	+	.	Parent=AAEL022490-RD
AaegL5_1	VEuPathDB	CDS	213630564	213630589	.	+	0	Parent=AAEL022490-RD
AaegL5_1	VEuPathDB	CDS	213648045	213648943	.	+	1	Parent=AAEL022490-RD
AaegL5_1	VEuPathDB	CDS	213649002	213649210	.	+	2	Parent=AAEL022490-RD
AaegL5_1	VEuPathDB	CDS	213649804	213650223	.	+	0	Parent=AAEL022490-RD
AaegL5_1	VEuPathDB	mRNA	213618544	213650520	.	+	.	ID=AAEL022490-RF;geneID=AAEL022490
AaegL5_1	VEuPathDB	exon	213618544	213618760	.	+	.	Parent=AAEL022490-RF
AaegL5_1	VEuPathDB	exon	213630454	213630589	.	+	.	Parent=AAEL022490-RF
AaegL5_1	VEuPathDB	exon	213648045	213648943	.	+	.	Parent=AAEL022490-RF
AaegL5_1	VEuPathDB	exon	213649002	213649210	.	+	.	Parent=AAEL022490-RF
AaegL5_1	VEuPathDB	exon	213649804	213650520	.	+	.	Parent=AAEL022490-RF
AaegL5_1	VEuPathDB	CDS	213630564	213630589	.	+	0	Parent=AAEL022490-RF
AaegL5_1	VEuPathDB	CDS	213648045	213648943	.	+	1	Parent=AAEL022490-RF
AaegL5_1	VEuPathDB	CDS	213649002	213649210	.	+	2	Parent=AAEL022490-RF
AaegL5_1	VEuPathDB	CDS	213649804	213650223	.	+	0	Parent=AAEL022490-RF
AaegL5_1	VEuPathDB	mRNA	213618544	213650520	.	+	.	ID=AAEL022490-RG;geneID=AAEL022490
AaegL5_1	VEuPathDB	exon	213618544	213618823	.	+	.	Parent=AAEL022490-RG
AaegL5_1	VEuPathDB	exon	213630454	213630589	.	+	.	Parent=AAEL022490-RG
AaegL5_1	VEuPathDB	exon	213648045	213648943	.	+	.	Parent=AAEL022490-RG
AaegL5_1	VEuPathDB	exon	213649002	213649210	.	+	.	Parent=AAEL022490-RG
AaegL5_1	VEuPathDB	exon	213649804	213650520	.	+	.	Parent=AAEL022490-RG
AaegL5_1	VEuPathDB	CDS	213630564	213630589	.	+	0	Parent=AAEL022490-RG
AaegL5_1	VEuPathDB	CDS	213648045	213648943	.	+	1	Parent=AAEL022490-RG
AaegL5_1	VEuPathDB	CDS	213649002	213649210	.	+	2	Parent=AAEL022490-RG
AaegL5_1	VEuPathDB	CDS	213649804	213650223	.	+	0	Parent=AAEL022490-RG
AaegL5_1	VEuPathDB	mRNA	213618544	213650520	.	+	.	ID=AAEL022490-RH;geneID=AAEL022490
AaegL5_1	VEuPathDB	exon	213618544	213618823	.	+	.	Parent=AAEL022490-RH
AaegL5_1	VEuPathDB	exon	213630460	213630589	.	+	.	Parent=AAEL022490-RH
AaegL5_1	VEuPathDB	exon	213648045	213648943	.	+	.	Parent=AAEL022490-RH
AaegL5_1	VEuPathDB	exon	213649002	213649210	.	+	.	Parent=AAEL022490-RH
AaegL5_1	VEuPathDB	exon	213649804	213650520	.	+	.	Parent=AAEL022490-RH
AaegL5_1	VEuPathDB	CDS	213630564	213630589	.	+	0	Parent=AAEL022490-RH
AaegL5_1	VEuPathDB	CDS	213648045	213648943	.	+	1	Parent=AAEL022490-RH
AaegL5_1	VEuPathDB	CDS	213649002	213649210	.	+	2	Parent=AAEL022490-RH
AaegL5_1	VEuPathDB	CDS	213649804	213650223	.	+	0	Parent=AAEL022490-RH
AaegL5_1	VEuPathDB	mRNA	213618544	213650520	.	+	.	ID=AAEL022490-RI;geneID=AAEL022490
AaegL5_1	VEuPathDB	exon	213618544	213618823	.	+	.	Parent=AAEL022490-RI
AaegL5_1	VEuPathDB	exon	213630506	213630589	.	+	.	Parent=AAEL022490-RI
AaegL5_1	VEuPathDB	exon	213648045	213648943	.	+	.	Parent=AAEL022490-RI
AaegL5_1	VEuPathDB	exon	213649002	213649210	.	+	.	Parent=AAEL022490-RI
AaegL5_1	VEuPathDB	exon	213649804	213650520	.	+	.	Parent=AAEL022490-RI
AaegL5_1	VEuPathDB	CDS	213630564	213630589	.	+	0	Parent=AAEL022490-RI
AaegL5_1	VEuPathDB	CDS	213648045	213648943	.	+	1	Parent=AAEL022490-RI
AaegL5_1	VEuPathDB	CDS	213649002	213649210	.	+	2	Parent=AAEL022490-RI
AaegL5_1	VEuPathDB	CDS	213649804	213650223	.	+	0	Parent=AAEL022490-RI
AaegL5_1	VEuPathDB	mRNA	213618545	213650520	.	+	.	ID=AAEL022490-RA;geneID=AAEL022490
AaegL5_1	VEuPathDB	exon	213618545	213618823	.	+	.	Parent=AAEL022490-RA
AaegL5_1	VEuPathDB	exon	213632618	213632829	.	+	.	Parent=AAEL022490-RA
AaegL5_1	VEuPathDB	exon	213648045	213648943	.	+	.	Parent=AAEL022490-RA
AaegL5_1	VEuPathDB	exon	213649002	213649210	.	+	.	Parent=AAEL022490-RA
AaegL5_1	VEuPathDB	exon	213649804	213650520	.	+	.	Parent=AAEL022490-RA
AaegL5_1	VEuPathDB	CDS	213648076	213648943	.	+	0	Parent=AAEL022490-RA
AaegL5_1	VEuPathDB	CDS	213649002	213649210	.	+	2	Parent=AAEL022490-RA
AaegL5_1	VEuPathDB	CDS	213649804	213650223	.	+	0	Parent=AAEL022490-RA
AaegL5_1	VEuPathDB	mRNA	213618545	213650520	.	+	.	ID=AAEL022490-RB;geneID=AAEL022490
AaegL5_1	VEuPathDB	exon	213618545	213618823	.	+	.	Parent=AAEL022490-RB
AaegL5_1	VEuPathDB	exon	213630454	213630589	.	+	.	Parent=AAEL022490-RB
AaegL5_1	VEuPathDB	exon	213632618	213632829	.	+	.	Parent=AAEL022490-RB
AaegL5_1	VEuPathDB	exon	213648045	213648943	.	+	.	Parent=AAEL022490-RB
AaegL5_1	VEuPathDB	exon	213649002	213649210	.	+	.	Parent=AAEL022490-RB
AaegL5_1	VEuPathDB	exon	213649804	213650520	.	+	.	Parent=AAEL022490-RB
AaegL5_1	VEuPathDB	CDS	213648076	213648943	.	+	0	Parent=AAEL022490-RB
AaegL5_1	VEuPathDB	CDS	213649002	213649210	.	+	2	Parent=AAEL022490-RB
AaegL5_1	VEuPathDB	CDS	213649804	213650223	.	+	0	Parent=AAEL022490-RB
AaegL5_1	VEuPathDB	mRNA	213618545	213650520	.	+	.	ID=AAEL022490-RE;geneID=AAEL022490
AaegL5_1	VEuPathDB	exon	213618545	213618823	.	+	.	Parent=AAEL022490-RE
AaegL5_1	VEuPathDB	exon	213648045	213648943	.	+	.	Parent=AAEL022490-RE
AaegL5_1	VEuPathDB	exon	213649002	213649210	.	+	.	Parent=AAEL022490-RE
AaegL5_1	VEuPathDB	exon	213649804	213650520	.	+	.	Parent=AAEL022490-RE
AaegL5_1	VEuPathDB	CDS	213648076	213648943	.	+	0	Parent=AAEL022490-RE
AaegL5_1	VEuPathDB	CDS	213649002	213649210	.	+	2	Parent=AAEL022490-RE
AaegL5_1	VEuPathDB	CDS	213649804	213650223	.	+	0	Parent=AAEL022490-RE
AaegL5_1	VEuPathDB	mRNA	213632480	213650520	.	+	.	ID=AAEL022490-RC;geneID=AAEL022490
AaegL5_1	VEuPathDB	exon	213632480	213632829	.	+	.	Parent=AAEL022490-RC
AaegL5_1	VEuPathDB	exon	213648045	213648943	.	+	.	Parent=AAEL022490-RC
AaegL5_1	VEuPathDB	exon	213649002	213649210	.	+	.	Parent=AAEL022490-RC
AaegL5_1	VEuPathDB	exon	213649804	213650520	.	+	.	Parent=AAEL022490-RC
AaegL5_1	VEuPathDB	CDS	213648076	213648943	.	+	0	Parent=AAEL022490-RC
AaegL5_1	VEuPathDB	CDS	213649002	213649210	.	+	2	Parent=AAEL022490-RC
AaegL5_1	VEuPathDB	CDS	213649804	213650223	.	+	0	Parent=AAEL022490-RC
AaegL5_1	VEuPathDB	mRNA	213634363	213650520	.	+	.	ID=AAEL022490-RJ;geneID=AAEL022490
AaegL5_1	VEuPathDB	exon	213634363	213634386	.	+	.	Parent=AAEL022490-RJ
AaegL5_1	VEuPathDB	exon	213648045	213648943	.	+	.	Parent=AAEL022490-RJ
AaegL5_1	VEuPathDB	exon	213649002	213649210	.	+	.	Parent=AAEL022490-RJ
AaegL5_1	VEuPathDB	exon	213649804	213650520	.	+	.	Parent=AAEL022490-RJ
AaegL5_1	VEuPathDB	CDS	213634379	213634386	.	+	0	Parent=AAEL022490-RJ
AaegL5_1	VEuPathDB	CDS	213648045	213648943	.	+	1	Parent=AAEL022490-RJ
AaegL5_1	VEuPathDB	CDS	213649002	213649210	.	+	2	Parent=AAEL022490-RJ
AaegL5_1	VEuPathDB	CDS	213649804	213650223	.	+	0	Parent=AAEL022490-RJ
AaegL5_1	VEuPathDB	mRNA	213666086	213944296	.	+	.	ID=AAEL024602-RA;geneID=AAEL024602
AaegL5_1	VEuPathDB	exon	213666086	213668043	.	+	.	Parent=AAEL024602-RA
AaegL5_1	VEuPathDB	exon	213942880	213944296	.	+	.	Parent=AAEL024602-RA
AaegL5_1	VEuPathDB	CDS	213667926	213668043	.	+	0	Parent=AAEL024602-RA
AaegL5_1	VEuPathDB	CDS	213942880	213943892	.	+	2	Parent=AAEL024602-RA
AaegL5_1	VEuPathDB	mRNA	213960708	213981525	.	+	.	ID=AAEL015048-RA;geneID=AAEL015048
AaegL5_1	VEuPathDB	exon	213960708	213960906	.	+	.	Parent=AAEL015048-RA
AaegL5_1	VEuPathDB	exon	213960998	213961067	.	+	.	Parent=AAEL015048-RA
AaegL5_1	VEuPathDB	exon	213967435	213967614	.	+	.	Parent=AAEL015048-RA
AaegL5_1	VEuPathDB	exon	213968467	213969138	.	+	.	Parent=AAEL015048-RA
AaegL5_1	VEuPathDB	exon	213980328	213981525	.	+	.	Parent=AAEL015048-RA
AaegL5_1	VEuPathDB	CDS	213960881	213960906	.	+	0	Parent=AAEL015048-RA
AaegL5_1	VEuPathDB	CDS	213960998	213961067	.	+	1	Parent=AAEL015048-RA
AaegL5_1	VEuPathDB	CDS	213967435	213967614	.	+	0	Parent=AAEL015048-RA
AaegL5_1	VEuPathDB	CDS	213968467	213969138	.	+	0	Parent=AAEL015048-RA
AaegL5_1	VEuPathDB	CDS	213980328	213981386	.	+	0	Parent=AAEL015048-RA
AaegL5_1	VEuPathDB	mRNA	213960709	213981525	.	+	.	ID=AAEL015048-RB;geneID=AAEL015048
AaegL5_1	VEuPathDB	exon	213960709	213960906	.	+	.	Parent=AAEL015048-RB
AaegL5_1	VEuPathDB	exon	213960998	213961067	.	+	.	Parent=AAEL015048-RB
AaegL5_1	VEuPathDB	exon	213968467	213969138	.	+	.	Parent=AAEL015048-RB
AaegL5_1	VEuPathDB	exon	213980328	213981525	.	+	.	Parent=AAEL015048-RB
AaegL5_1	VEuPathDB	CDS	213960881	213960906	.	+	0	Parent=AAEL015048-RB
AaegL5_1	VEuPathDB	CDS	213960998	213961067	.	+	1	Parent=AAEL015048-RB
AaegL5_1	VEuPathDB	CDS	213968467	213969138	.	+	0	Parent=AAEL015048-RB
AaegL5_1	VEuPathDB	CDS	213980328	213981386	.	+	0	Parent=AAEL015048-RB
AaegL5_1	VEuPathDB	mRNA	213992102	213993632	.	+	.	ID=AAEL009579-RA;geneID=AAEL009579
AaegL5_1	VEuPathDB	exon	213992102	213992786	.	+	.	Parent=AAEL009579-RA
AaegL5_1	VEuPathDB	exon	213993326	213993632	.	+	.	Parent=AAEL009579-RA
AaegL5_1	VEuPathDB	CDS	213992235	213992786	.	+	0	Parent=AAEL009579-RA
AaegL5_1	VEuPathDB	CDS	213993326	213993535	.	+	0	Parent=AAEL009579-RA
AaegL5_1	VEuPathDB	mRNA	213993614	214004061	.	-	.	ID=AAEL009584-RB;geneID=AAEL009584
AaegL5_1	VEuPathDB	exon	213993614	213993995	.	-	.	Parent=AAEL009584-RB
AaegL5_1	VEuPathDB	exon	214001628	214001738	.	-	.	Parent=AAEL009584-RB
AaegL5_1	VEuPathDB	exon	214001798	214002870	.	-	.	Parent=AAEL009584-RB
AaegL5_1	VEuPathDB	exon	214003612	214004061	.	-	.	Parent=AAEL009584-RB
AaegL5_1	VEuPathDB	CDS	213993706	213993995	.	-	2	Parent=AAEL009584-RB
AaegL5_1	VEuPathDB	CDS	214001628	214001738	.	-	2	Parent=AAEL009584-RB
AaegL5_1	VEuPathDB	CDS	214001798	214002870	.	-	1	Parent=AAEL009584-RB
AaegL5_1	VEuPathDB	CDS	214003612	214003823	.	-	0	Parent=AAEL009584-RB
AaegL5_1	VEuPathDB	mRNA	214010833	214041967	.	-	.	ID=AAEL023148-RB;geneID=AAEL023148
AaegL5_1	VEuPathDB	exon	214010833	214012042	.	-	.	Parent=AAEL023148-RB
AaegL5_1	VEuPathDB	exon	214015560	214015766	.	-	.	Parent=AAEL023148-RB
AaegL5_1	VEuPathDB	exon	214015830	214016271	.	-	.	Parent=AAEL023148-RB
AaegL5_1	VEuPathDB	exon	214016331	214016524	.	-	.	Parent=AAEL023148-RB
AaegL5_1	VEuPathDB	exon	214016588	214016827	.	-	.	Parent=AAEL023148-RB
AaegL5_1	VEuPathDB	exon	214016894	214017842	.	-	.	Parent=AAEL023148-RB
AaegL5_1	VEuPathDB	exon	214017900	214018210	.	-	.	Parent=AAEL023148-RB
AaegL5_1	VEuPathDB	exon	214040158	214040528	.	-	.	Parent=AAEL023148-RB
AaegL5_1	VEuPathDB	exon	214041547	214041967	.	-	.	Parent=AAEL023148-RB
AaegL5_1	VEuPathDB	CDS	214011858	214012042	.	-	2	Parent=AAEL023148-RB
AaegL5_1	VEuPathDB	CDS	214015560	214015766	.	-	2	Parent=AAEL023148-RB
AaegL5_1	VEuPathDB	CDS	214015830	214016271	.	-	0	Parent=AAEL023148-RB
AaegL5_1	VEuPathDB	CDS	214016331	214016524	.	-	2	Parent=AAEL023148-RB
AaegL5_1	VEuPathDB	CDS	214016588	214016827	.	-	2	Parent=AAEL023148-RB
AaegL5_1	VEuPathDB	CDS	214016894	214017842	.	-	0	Parent=AAEL023148-RB
AaegL5_1	VEuPathDB	CDS	214017900	214018210	.	-	2	Parent=AAEL023148-RB
AaegL5_1	VEuPathDB	CDS	214040158	214040398	.	-	0	Parent=AAEL023148-RB
AaegL5_1	VEuPathDB	mRNA	214010833	214041967	.	-	.	ID=AAEL023148-RG;geneID=AAEL023148
AaegL5_1	VEuPathDB	exon	214010833	214012042	.	-	.	Parent=AAEL023148-RG
AaegL5_1	VEuPathDB	exon	214015560	214015766	.	-	.	Parent=AAEL023148-RG
AaegL5_1	VEuPathDB	exon	214015830	214016271	.	-	.	Parent=AAEL023148-RG
AaegL5_1	VEuPathDB	exon	214016331	214016524	.	-	.	Parent=AAEL023148-RG
AaegL5_1	VEuPathDB	exon	214016588	214016827	.	-	.	Parent=AAEL023148-RG
AaegL5_1	VEuPathDB	exon	214016894	214017842	.	-	.	Parent=AAEL023148-RG
AaegL5_1	VEuPathDB	exon	214017900	214018210	.	-	.	Parent=AAEL023148-RG
AaegL5_1	VEuPathDB	exon	214041547	214041967	.	-	.	Parent=AAEL023148-RG
AaegL5_1	VEuPathDB	CDS	214011858	214012042	.	-	2	Parent=AAEL023148-RG
AaegL5_1	VEuPathDB	CDS	214015560	214015766	.	-	2	Parent=AAEL023148-RG
AaegL5_1	VEuPathDB	CDS	214015830	214016271	.	-	0	Parent=AAEL023148-RG
AaegL5_1	VEuPathDB	CDS	214016331	214016524	.	-	2	Parent=AAEL023148-RG
AaegL5_1	VEuPathDB	CDS	214016588	214016827	.	-	2	Parent=AAEL023148-RG
AaegL5_1	VEuPathDB	CDS	214016894	214017842	.	-	0	Parent=AAEL023148-RG
AaegL5_1	VEuPathDB	CDS	214017900	214018199	.	-	0	Parent=AAEL023148-RG
AaegL5_1	VEuPathDB	mRNA	214010833	214041967	.	-	.	ID=AAEL023148-RJ;geneID=AAEL023148
AaegL5_1	VEuPathDB	exon	214010833	214012042	.	-	.	Parent=AAEL023148-RJ
AaegL5_1	VEuPathDB	exon	214015560	214015766	.	-	.	Parent=AAEL023148-RJ
AaegL5_1	VEuPathDB	exon	214015830	214016271	.	-	.	Parent=AAEL023148-RJ
AaegL5_1	VEuPathDB	exon	214016331	214016524	.	-	.	Parent=AAEL023148-RJ
AaegL5_1	VEuPathDB	exon	214016588	214016827	.	-	.	Parent=AAEL023148-RJ
AaegL5_1	VEuPathDB	exon	214016894	214017842	.	-	.	Parent=AAEL023148-RJ
AaegL5_1	VEuPathDB	exon	214017900	214018210	.	-	.	Parent=AAEL023148-RJ
AaegL5_1	VEuPathDB	exon	214040158	214040489	.	-	.	Parent=AAEL023148-RJ
AaegL5_1	VEuPathDB	exon	214041547	214041967	.	-	.	Parent=AAEL023148-RJ
AaegL5_1	VEuPathDB	CDS	214011858	214012042	.	-	2	Parent=AAEL023148-RJ
AaegL5_1	VEuPathDB	CDS	214015560	214015766	.	-	2	Parent=AAEL023148-RJ
AaegL5_1	VEuPathDB	CDS	214015830	214016271	.	-	0	Parent=AAEL023148-RJ
AaegL5_1	VEuPathDB	CDS	214016331	214016524	.	-	2	Parent=AAEL023148-RJ
AaegL5_1	VEuPathDB	CDS	214016588	214016827	.	-	2	Parent=AAEL023148-RJ
AaegL5_1	VEuPathDB	CDS	214016894	214017842	.	-	0	Parent=AAEL023148-RJ
AaegL5_1	VEuPathDB	CDS	214017900	214018210	.	-	2	Parent=AAEL023148-RJ
AaegL5_1	VEuPathDB	CDS	214040158	214040398	.	-	0	Parent=AAEL023148-RJ
AaegL5_1	VEuPathDB	mRNA	214010833	214178966	.	-	.	ID=AAEL023148-RF;geneID=AAEL023148
AaegL5_1	VEuPathDB	exon	214010833	214012042	.	-	.	Parent=AAEL023148-RF
AaegL5_1	VEuPathDB	exon	214015560	214015766	.	-	.	Parent=AAEL023148-RF
AaegL5_1	VEuPathDB	exon	214015830	214016271	.	-	.	Parent=AAEL023148-RF
AaegL5_1	VEuPathDB	exon	214016331	214016524	.	-	.	Parent=AAEL023148-RF
AaegL5_1	VEuPathDB	exon	214016588	214016827	.	-	.	Parent=AAEL023148-RF
AaegL5_1	VEuPathDB	exon	214016894	214017842	.	-	.	Parent=AAEL023148-RF
AaegL5_1	VEuPathDB	exon	214017900	214018210	.	-	.	Parent=AAEL023148-RF
AaegL5_1	VEuPathDB	exon	214143835	214144135	.	-	.	Parent=AAEL023148-RF
AaegL5_1	VEuPathDB	exon	214144205	214144384	.	-	.	Parent=AAEL023148-RF
AaegL5_1	VEuPathDB	exon	214178740	214178966	.	-	.	Parent=AAEL023148-RF
AaegL5_1	VEuPathDB	CDS	214011858	214012042	.	-	2	Parent=AAEL023148-RF
AaegL5_1	VEuPathDB	CDS	214015560	214015766	.	-	2	Parent=AAEL023148-RF
AaegL5_1	VEuPathDB	CDS	214015830	214016271	.	-	0	Parent=AAEL023148-RF
AaegL5_1	VEuPathDB	CDS	214016331	214016524	.	-	2	Parent=AAEL023148-RF
AaegL5_1	VEuPathDB	CDS	214016588	214016827	.	-	2	Parent=AAEL023148-RF
AaegL5_1	VEuPathDB	CDS	214016894	214017842	.	-	0	Parent=AAEL023148-RF
AaegL5_1	VEuPathDB	CDS	214017900	214018199	.	-	0	Parent=AAEL023148-RF
AaegL5_1	VEuPathDB	mRNA	214010833	214347057	.	-	.	ID=AAEL023148-RH;geneID=AAEL023148
AaegL5_1	VEuPathDB	exon	214010833	214012042	.	-	.	Parent=AAEL023148-RH
AaegL5_1	VEuPathDB	exon	214015560	214015766	.	-	.	Parent=AAEL023148-RH
AaegL5_1	VEuPathDB	exon	214015830	214016271	.	-	.	Parent=AAEL023148-RH
AaegL5_1	VEuPathDB	exon	214016331	214016524	.	-	.	Parent=AAEL023148-RH
AaegL5_1	VEuPathDB	exon	214016588	214016827	.	-	.	Parent=AAEL023148-RH
AaegL5_1	VEuPathDB	exon	214016894	214017842	.	-	.	Parent=AAEL023148-RH
AaegL5_1	VEuPathDB	exon	214017900	214018210	.	-	.	Parent=AAEL023148-RH
AaegL5_1	VEuPathDB	exon	214143835	214144135	.	-	.	Parent=AAEL023148-RH
AaegL5_1	VEuPathDB	exon	214144205	214144384	.	-	.	Parent=AAEL023148-RH
AaegL5_1	VEuPathDB	exon	214235278	214235410	.	-	.	Parent=AAEL023148-RH
AaegL5_1	VEuPathDB	exon	214254847	214254980	.	-	.	Parent=AAEL023148-RH
AaegL5_1	VEuPathDB	exon	214255045	214256192	.	-	.	Parent=AAEL023148-RH
AaegL5_1	VEuPathDB	exon	214256401	214256967	.	-	.	Parent=AAEL023148-RH
AaegL5_1	VEuPathDB	exon	214257033	214258721	.	-	.	Parent=AAEL023148-RH
AaegL5_1	VEuPathDB	exon	214258787	214258878	.	-	.	Parent=AAEL023148-RH
AaegL5_1	VEuPathDB	exon	214259335	214259349	.	-	.	Parent=AAEL023148-RH
AaegL5_1	VEuPathDB	exon	214259614	214260097	.	-	.	Parent=AAEL023148-RH
AaegL5_1	VEuPathDB	exon	214325485	214325863	.	-	.	Parent=AAEL023148-RH
AaegL5_1	VEuPathDB	exon	214336878	214337070	.	-	.	Parent=AAEL023148-RH
AaegL5_1	VEuPathDB	exon	214346924	214347057	.	-	.	Parent=AAEL023148-RH
AaegL5_1	VEuPathDB	CDS	214011858	214012042	.	-	2	Parent=AAEL023148-RH
AaegL5_1	VEuPathDB	CDS	214015560	214015766	.	-	2	Parent=AAEL023148-RH
AaegL5_1	VEuPathDB	CDS	214015830	214016271	.	-	0	Parent=AAEL023148-RH
AaegL5_1	VEuPathDB	CDS	214016331	214016524	.	-	2	Parent=AAEL023148-RH
AaegL5_1	VEuPathDB	CDS	214016588	214016827	.	-	2	Parent=AAEL023148-RH
AaegL5_1	VEuPathDB	CDS	214016894	214017842	.	-	0	Parent=AAEL023148-RH
AaegL5_1	VEuPathDB	CDS	214017900	214018210	.	-	2	Parent=AAEL023148-RH
AaegL5_1	VEuPathDB	CDS	214143835	214144135	.	-	0	Parent=AAEL023148-RH
AaegL5_1	VEuPathDB	CDS	214144205	214144384	.	-	0	Parent=AAEL023148-RH
AaegL5_1	VEuPathDB	CDS	214235278	214235410	.	-	1	Parent=AAEL023148-RH
AaegL5_1	VEuPathDB	CDS	214254847	214254980	.	-	0	Parent=AAEL023148-RH
AaegL5_1	VEuPathDB	CDS	214255045	214256192	.	-	2	Parent=AAEL023148-RH
AaegL5_1	VEuPathDB	CDS	214256401	214256967	.	-	2	Parent=AAEL023148-RH
AaegL5_1	VEuPathDB	CDS	214257033	214258721	.	-	2	Parent=AAEL023148-RH
AaegL5_1	VEuPathDB	CDS	214258787	214258878	.	-	1	Parent=AAEL023148-RH
AaegL5_1	VEuPathDB	CDS	214259335	214259349	.	-	1	Parent=AAEL023148-RH
AaegL5_1	VEuPathDB	CDS	214259614	214260097	.	-	2	Parent=AAEL023148-RH
AaegL5_1	VEuPathDB	CDS	214325485	214325770	.	-	0	Parent=AAEL023148-RH
AaegL5_1	VEuPathDB	mRNA	214010833	214347171	.	-	.	ID=AAEL023148-RK;geneID=AAEL023148
AaegL5_1	VEuPathDB	exon	214010833	214012042	.	-	.	Parent=AAEL023148-RK
AaegL5_1	VEuPathDB	exon	214015560	214015766	.	-	.	Parent=AAEL023148-RK
AaegL5_1	VEuPathDB	exon	214015830	214016271	.	-	.	Parent=AAEL023148-RK
AaegL5_1	VEuPathDB	exon	214016331	214016524	.	-	.	Parent=AAEL023148-RK
AaegL5_1	VEuPathDB	exon	214016588	214016827	.	-	.	Parent=AAEL023148-RK
AaegL5_1	VEuPathDB	exon	214016894	214017842	.	-	.	Parent=AAEL023148-RK
AaegL5_1	VEuPathDB	exon	214017900	214018210	.	-	.	Parent=AAEL023148-RK
AaegL5_1	VEuPathDB	exon	214143835	214144135	.	-	.	Parent=AAEL023148-RK
AaegL5_1	VEuPathDB	exon	214144205	214144384	.	-	.	Parent=AAEL023148-RK
AaegL5_1	VEuPathDB	exon	214235278	214235410	.	-	.	Parent=AAEL023148-RK
AaegL5_1	VEuPathDB	exon	214254847	214254980	.	-	.	Parent=AAEL023148-RK
AaegL5_1	VEuPathDB	exon	214255045	214256192	.	-	.	Parent=AAEL023148-RK
AaegL5_1	VEuPathDB	exon	214257033	214258721	.	-	.	Parent=AAEL023148-RK
AaegL5_1	VEuPathDB	exon	214258787	214258878	.	-	.	Parent=AAEL023148-RK
AaegL5_1	VEuPathDB	exon	214259614	214260097	.	-	.	Parent=AAEL023148-RK
AaegL5_1	VEuPathDB	exon	214325485	214325863	.	-	.	Parent=AAEL023148-RK
AaegL5_1	VEuPathDB	exon	214336878	214337070	.	-	.	Parent=AAEL023148-RK
AaegL5_1	VEuPathDB	exon	214346924	214347171	.	-	.	Parent=AAEL023148-RK
AaegL5_1	VEuPathDB	CDS	214011858	214012042	.	-	2	Parent=AAEL023148-RK
AaegL5_1	VEuPathDB	CDS	214015560	214015766	.	-	2	Parent=AAEL023148-RK
AaegL5_1	VEuPathDB	CDS	214015830	214016271	.	-	0	Parent=AAEL023148-RK
AaegL5_1	VEuPathDB	CDS	214016331	214016524	.	-	2	Parent=AAEL023148-RK
AaegL5_1	VEuPathDB	CDS	214016588	214016827	.	-	2	Parent=AAEL023148-RK
AaegL5_1	VEuPathDB	CDS	214016894	214017842	.	-	0	Parent=AAEL023148-RK
AaegL5_1	VEuPathDB	CDS	214017900	214018210	.	-	2	Parent=AAEL023148-RK
AaegL5_1	VEuPathDB	CDS	214143835	214144135	.	-	0	Parent=AAEL023148-RK
AaegL5_1	VEuPathDB	CDS	214144205	214144384	.	-	0	Parent=AAEL023148-RK
AaegL5_1	VEuPathDB	CDS	214235278	214235410	.	-	1	Parent=AAEL023148-RK
AaegL5_1	VEuPathDB	CDS	214254847	214254980	.	-	0	Parent=AAEL023148-RK
AaegL5_1	VEuPathDB	CDS	214255045	214256192	.	-	2	Parent=AAEL023148-RK
AaegL5_1	VEuPathDB	CDS	214257033	214258721	.	-	2	Parent=AAEL023148-RK
AaegL5_1	VEuPathDB	CDS	214258787	214258878	.	-	1	Parent=AAEL023148-RK
AaegL5_1	VEuPathDB	CDS	214259614	214260097	.	-	2	Parent=AAEL023148-RK
AaegL5_1	VEuPathDB	CDS	214325485	214325770	.	-	0	Parent=AAEL023148-RK
AaegL5_1	VEuPathDB	mRNA	214010833	214402674	.	-	.	ID=AAEL023148-RE;geneID=AAEL023148
AaegL5_1	VEuPathDB	exon	214010833	214012042	.	-	.	Parent=AAEL023148-RE
AaegL5_1	VEuPathDB	exon	214015560	214015766	.	-	.	Parent=AAEL023148-RE
AaegL5_1	VEuPathDB	exon	214015830	214016271	.	-	.	Parent=AAEL023148-RE
AaegL5_1	VEuPathDB	exon	214016331	214016524	.	-	.	Parent=AAEL023148-RE
AaegL5_1	VEuPathDB	exon	214016588	214016827	.	-	.	Parent=AAEL023148-RE
AaegL5_1	VEuPathDB	exon	214016894	214017842	.	-	.	Parent=AAEL023148-RE
AaegL5_1	VEuPathDB	exon	214017900	214018210	.	-	.	Parent=AAEL023148-RE
AaegL5_1	VEuPathDB	exon	214143835	214144135	.	-	.	Parent=AAEL023148-RE
AaegL5_1	VEuPathDB	exon	214144205	214144384	.	-	.	Parent=AAEL023148-RE
AaegL5_1	VEuPathDB	exon	214235278	214235410	.	-	.	Parent=AAEL023148-RE
AaegL5_1	VEuPathDB	exon	214254847	214254980	.	-	.	Parent=AAEL023148-RE
AaegL5_1	VEuPathDB	exon	214255045	214256192	.	-	.	Parent=AAEL023148-RE
AaegL5_1	VEuPathDB	exon	214257033	214258721	.	-	.	Parent=AAEL023148-RE
AaegL5_1	VEuPathDB	exon	214258787	214258878	.	-	.	Parent=AAEL023148-RE
AaegL5_1	VEuPathDB	exon	214259335	214259349	.	-	.	Parent=AAEL023148-RE
AaegL5_1	VEuPathDB	exon	214259614	214260097	.	-	.	Parent=AAEL023148-RE
AaegL5_1	VEuPathDB	exon	214325485	214325863	.	-	.	Parent=AAEL023148-RE
AaegL5_1	VEuPathDB	exon	214346924	214347686	.	-	.	Parent=AAEL023148-RE
AaegL5_1	VEuPathDB	exon	214402511	214402674	.	-	.	Parent=AAEL023148-RE
AaegL5_1	VEuPathDB	CDS	214011858	214012042	.	-	2	Parent=AAEL023148-RE
AaegL5_1	VEuPathDB	CDS	214015560	214015766	.	-	2	Parent=AAEL023148-RE
AaegL5_1	VEuPathDB	CDS	214015830	214016271	.	-	0	Parent=AAEL023148-RE
AaegL5_1	VEuPathDB	CDS	214016331	214016524	.	-	2	Parent=AAEL023148-RE
AaegL5_1	VEuPathDB	CDS	214016588	214016827	.	-	2	Parent=AAEL023148-RE
AaegL5_1	VEuPathDB	CDS	214016894	214017842	.	-	0	Parent=AAEL023148-RE
AaegL5_1	VEuPathDB	CDS	214017900	214018210	.	-	2	Parent=AAEL023148-RE
AaegL5_1	VEuPathDB	CDS	214143835	214144135	.	-	0	Parent=AAEL023148-RE
AaegL5_1	VEuPathDB	CDS	214144205	214144384	.	-	0	Parent=AAEL023148-RE
AaegL5_1	VEuPathDB	CDS	214235278	214235410	.	-	1	Parent=AAEL023148-RE
AaegL5_1	VEuPathDB	CDS	214254847	214254980	.	-	0	Parent=AAEL023148-RE
AaegL5_1	VEuPathDB	CDS	214255045	214256192	.	-	2	Parent=AAEL023148-RE
AaegL5_1	VEuPathDB	CDS	214257033	214258721	.	-	2	Parent=AAEL023148-RE
AaegL5_1	VEuPathDB	CDS	214258787	214258878	.	-	1	Parent=AAEL023148-RE
AaegL5_1	VEuPathDB	CDS	214259335	214259349	.	-	1	Parent=AAEL023148-RE
AaegL5_1	VEuPathDB	CDS	214259614	214260097	.	-	2	Parent=AAEL023148-RE
AaegL5_1	VEuPathDB	CDS	214325485	214325863	.	-	0	Parent=AAEL023148-RE
AaegL5_1	VEuPathDB	CDS	214346924	214347355	.	-	0	Parent=AAEL023148-RE
AaegL5_1	VEuPathDB	mRNA	214010833	214402674	.	-	.	ID=AAEL023148-RI;geneID=AAEL023148
AaegL5_1	VEuPathDB	exon	214010833	214012042	.	-	.	Parent=AAEL023148-RI
AaegL5_1	VEuPathDB	exon	214015560	214015766	.	-	.	Parent=AAEL023148-RI
AaegL5_1	VEuPathDB	exon	214015830	214016271	.	-	.	Parent=AAEL023148-RI
AaegL5_1	VEuPathDB	exon	214016331	214016524	.	-	.	Parent=AAEL023148-RI
AaegL5_1	VEuPathDB	exon	214016588	214016827	.	-	.	Parent=AAEL023148-RI
AaegL5_1	VEuPathDB	exon	214016894	214017842	.	-	.	Parent=AAEL023148-RI
AaegL5_1	VEuPathDB	exon	214017900	214018210	.	-	.	Parent=AAEL023148-RI
AaegL5_1	VEuPathDB	exon	214143835	214144135	.	-	.	Parent=AAEL023148-RI
AaegL5_1	VEuPathDB	exon	214144205	214144384	.	-	.	Parent=AAEL023148-RI
AaegL5_1	VEuPathDB	exon	214235278	214235410	.	-	.	Parent=AAEL023148-RI
AaegL5_1	VEuPathDB	exon	214254847	214254980	.	-	.	Parent=AAEL023148-RI
AaegL5_1	VEuPathDB	exon	214255045	214256192	.	-	.	Parent=AAEL023148-RI
AaegL5_1	VEuPathDB	exon	214257033	214258721	.	-	.	Parent=AAEL023148-RI
AaegL5_1	VEuPathDB	exon	214258787	214258878	.	-	.	Parent=AAEL023148-RI
AaegL5_1	VEuPathDB	exon	214259614	214260097	.	-	.	Parent=AAEL023148-RI
AaegL5_1	VEuPathDB	exon	214325485	214325863	.	-	.	Parent=AAEL023148-RI
AaegL5_1	VEuPathDB	exon	214346924	214347686	.	-	.	Parent=AAEL023148-RI
AaegL5_1	VEuPathDB	exon	214402511	214402674	.	-	.	Parent=AAEL023148-RI
AaegL5_1	VEuPathDB	CDS	214011858	214012042	.	-	2	Parent=AAEL023148-RI
AaegL5_1	VEuPathDB	CDS	214015560	214015766	.	-	2	Parent=AAEL023148-RI
AaegL5_1	VEuPathDB	CDS	214015830	214016271	.	-	0	Parent=AAEL023148-RI
AaegL5_1	VEuPathDB	CDS	214016331	214016524	.	-	2	Parent=AAEL023148-RI
AaegL5_1	VEuPathDB	CDS	214016588	214016827	.	-	2	Parent=AAEL023148-RI
AaegL5_1	VEuPathDB	CDS	214016894	214017842	.	-	0	Parent=AAEL023148-RI
AaegL5_1	VEuPathDB	CDS	214017900	214018210	.	-	2	Parent=AAEL023148-RI
AaegL5_1	VEuPathDB	CDS	214143835	214144135	.	-	0	Parent=AAEL023148-RI
AaegL5_1	VEuPathDB	CDS	214144205	214144384	.	-	0	Parent=AAEL023148-RI
AaegL5_1	VEuPathDB	CDS	214235278	214235410	.	-	1	Parent=AAEL023148-RI
AaegL5_1	VEuPathDB	CDS	214254847	214254980	.	-	0	Parent=AAEL023148-RI
AaegL5_1	VEuPathDB	CDS	214255045	214256192	.	-	2	Parent=AAEL023148-RI
AaegL5_1	VEuPathDB	CDS	214257033	214258721	.	-	2	Parent=AAEL023148-RI
AaegL5_1	VEuPathDB	CDS	214258787	214258878	.	-	1	Parent=AAEL023148-RI
AaegL5_1	VEuPathDB	CDS	214259614	214260097	.	-	2	Parent=AAEL023148-RI
AaegL5_1	VEuPathDB	CDS	214325485	214325863	.	-	0	Parent=AAEL023148-RI
AaegL5_1	VEuPathDB	CDS	214346924	214347355	.	-	0	Parent=AAEL023148-RI
AaegL5_1	VEuPathDB	mRNA	214010833	214402675	.	-	.	ID=AAEL023148-RA;geneID=AAEL023148
AaegL5_1	VEuPathDB	exon	214010833	214012042	.	-	.	Parent=AAEL023148-RA
AaegL5_1	VEuPathDB	exon	214015560	214015766	.	-	.	Parent=AAEL023148-RA
AaegL5_1	VEuPathDB	exon	214015830	214016271	.	-	.	Parent=AAEL023148-RA
AaegL5_1	VEuPathDB	exon	214016331	214016524	.	-	.	Parent=AAEL023148-RA
AaegL5_1	VEuPathDB	exon	214016588	214016827	.	-	.	Parent=AAEL023148-RA
AaegL5_1	VEuPathDB	exon	214016894	214017842	.	-	.	Parent=AAEL023148-RA
AaegL5_1	VEuPathDB	exon	214017900	214018210	.	-	.	Parent=AAEL023148-RA
AaegL5_1	VEuPathDB	exon	214143835	214144135	.	-	.	Parent=AAEL023148-RA
AaegL5_1	VEuPathDB	exon	214144205	214144384	.	-	.	Parent=AAEL023148-RA
AaegL5_1	VEuPathDB	exon	214235278	214235410	.	-	.	Parent=AAEL023148-RA
AaegL5_1	VEuPathDB	exon	214254847	214254980	.	-	.	Parent=AAEL023148-RA
AaegL5_1	VEuPathDB	exon	214255045	214256192	.	-	.	Parent=AAEL023148-RA
AaegL5_1	VEuPathDB	exon	214256401	214256967	.	-	.	Parent=AAEL023148-RA
AaegL5_1	VEuPathDB	exon	214257033	214258721	.	-	.	Parent=AAEL023148-RA
AaegL5_1	VEuPathDB	exon	214258787	214258878	.	-	.	Parent=AAEL023148-RA
AaegL5_1	VEuPathDB	exon	214259335	214259349	.	-	.	Parent=AAEL023148-RA
AaegL5_1	VEuPathDB	exon	214259614	214260097	.	-	.	Parent=AAEL023148-RA
AaegL5_1	VEuPathDB	exon	214325485	214325863	.	-	.	Parent=AAEL023148-RA
AaegL5_1	VEuPathDB	exon	214373767	214374207	.	-	.	Parent=AAEL023148-RA
AaegL5_1	VEuPathDB	exon	214402511	214402675	.	-	.	Parent=AAEL023148-RA
AaegL5_1	VEuPathDB	CDS	214011858	214012042	.	-	2	Parent=AAEL023148-RA
AaegL5_1	VEuPathDB	CDS	214015560	214015766	.	-	2	Parent=AAEL023148-RA
AaegL5_1	VEuPathDB	CDS	214015830	214016271	.	-	0	Parent=AAEL023148-RA
AaegL5_1	VEuPathDB	CDS	214016331	214016524	.	-	2	Parent=AAEL023148-RA
AaegL5_1	VEuPathDB	CDS	214016588	214016827	.	-	2	Parent=AAEL023148-RA
AaegL5_1	VEuPathDB	CDS	214016894	214017842	.	-	0	Parent=AAEL023148-RA
AaegL5_1	VEuPathDB	CDS	214017900	214018210	.	-	2	Parent=AAEL023148-RA
AaegL5_1	VEuPathDB	CDS	214143835	214144135	.	-	0	Parent=AAEL023148-RA
AaegL5_1	VEuPathDB	CDS	214144205	214144384	.	-	0	Parent=AAEL023148-RA
AaegL5_1	VEuPathDB	CDS	214235278	214235410	.	-	1	Parent=AAEL023148-RA
AaegL5_1	VEuPathDB	CDS	214254847	214254980	.	-	0	Parent=AAEL023148-RA
AaegL5_1	VEuPathDB	CDS	214255045	214256192	.	-	2	Parent=AAEL023148-RA
AaegL5_1	VEuPathDB	CDS	214256401	214256967	.	-	2	Parent=AAEL023148-RA
AaegL5_1	VEuPathDB	CDS	214257033	214258721	.	-	2	Parent=AAEL023148-RA
AaegL5_1	VEuPathDB	CDS	214258787	214258878	.	-	1	Parent=AAEL023148-RA
AaegL5_1	VEuPathDB	CDS	214259335	214259349	.	-	1	Parent=AAEL023148-RA
AaegL5_1	VEuPathDB	CDS	214259614	214260097	.	-	2	Parent=AAEL023148-RA
AaegL5_1	VEuPathDB	CDS	214325485	214325863	.	-	0	Parent=AAEL023148-RA
AaegL5_1	VEuPathDB	CDS	214373767	214373784	.	-	0	Parent=AAEL023148-RA
AaegL5_1	VEuPathDB	mRNA	214010833	214402675	.	-	.	ID=AAEL023148-RC;geneID=AAEL023148
AaegL5_1	VEuPathDB	exon	214010833	214012042	.	-	.	Parent=AAEL023148-RC
AaegL5_1	VEuPathDB	exon	214015560	214015766	.	-	.	Parent=AAEL023148-RC
AaegL5_1	VEuPathDB	exon	214015830	214016271	.	-	.	Parent=AAEL023148-RC
AaegL5_1	VEuPathDB	exon	214016331	214016524	.	-	.	Parent=AAEL023148-RC
AaegL5_1	VEuPathDB	exon	214016588	214016827	.	-	.	Parent=AAEL023148-RC
AaegL5_1	VEuPathDB	exon	214016894	214017842	.	-	.	Parent=AAEL023148-RC
AaegL5_1	VEuPathDB	exon	214017900	214018210	.	-	.	Parent=AAEL023148-RC
AaegL5_1	VEuPathDB	exon	214143835	214144135	.	-	.	Parent=AAEL023148-RC
AaegL5_1	VEuPathDB	exon	214144205	214144384	.	-	.	Parent=AAEL023148-RC
AaegL5_1	VEuPathDB	exon	214235278	214235410	.	-	.	Parent=AAEL023148-RC
AaegL5_1	VEuPathDB	exon	214254847	214254980	.	-	.	Parent=AAEL023148-RC
AaegL5_1	VEuPathDB	exon	214255045	214256192	.	-	.	Parent=AAEL023148-RC
AaegL5_1	VEuPathDB	exon	214256401	214256967	.	-	.	Parent=AAEL023148-RC
AaegL5_1	VEuPathDB	exon	214257033	214258721	.	-	.	Parent=AAEL023148-RC
AaegL5_1	VEuPathDB	exon	214258787	214258878	.	-	.	Parent=AAEL023148-RC
AaegL5_1	VEuPathDB	exon	214259335	214259349	.	-	.	Parent=AAEL023148-RC
AaegL5_1	VEuPathDB	exon	214259614	214260097	.	-	.	Parent=AAEL023148-RC
AaegL5_1	VEuPathDB	exon	214325485	214325863	.	-	.	Parent=AAEL023148-RC
AaegL5_1	VEuPathDB	exon	214346924	214347686	.	-	.	Parent=AAEL023148-RC
AaegL5_1	VEuPathDB	exon	214402511	214402675	.	-	.	Parent=AAEL023148-RC
AaegL5_1	VEuPathDB	CDS	214011858	214012042	.	-	2	Parent=AAEL023148-RC
AaegL5_1	VEuPathDB	CDS	214015560	214015766	.	-	2	Parent=AAEL023148-RC
AaegL5_1	VEuPathDB	CDS	214015830	214016271	.	-	0	Parent=AAEL023148-RC
AaegL5_1	VEuPathDB	CDS	214016331	214016524	.	-	2	Parent=AAEL023148-RC
AaegL5_1	VEuPathDB	CDS	214016588	214016827	.	-	2	Parent=AAEL023148-RC
AaegL5_1	VEuPathDB	CDS	214016894	214017842	.	-	0	Parent=AAEL023148-RC
AaegL5_1	VEuPathDB	CDS	214017900	214018210	.	-	2	Parent=AAEL023148-RC
AaegL5_1	VEuPathDB	CDS	214143835	214144135	.	-	0	Parent=AAEL023148-RC
AaegL5_1	VEuPathDB	CDS	214144205	214144384	.	-	0	Parent=AAEL023148-RC
AaegL5_1	VEuPathDB	CDS	214235278	214235410	.	-	1	Parent=AAEL023148-RC
AaegL5_1	VEuPathDB	CDS	214254847	214254980	.	-	0	Parent=AAEL023148-RC
AaegL5_1	VEuPathDB	CDS	214255045	214256192	.	-	2	Parent=AAEL023148-RC
AaegL5_1	VEuPathDB	CDS	214256401	214256967	.	-	2	Parent=AAEL023148-RC
AaegL5_1	VEuPathDB	CDS	214257033	214258721	.	-	2	Parent=AAEL023148-RC
AaegL5_1	VEuPathDB	CDS	214258787	214258878	.	-	1	Parent=AAEL023148-RC
AaegL5_1	VEuPathDB	CDS	214259335	214259349	.	-	1	Parent=AAEL023148-RC
AaegL5_1	VEuPathDB	CDS	214259614	214260097	.	-	2	Parent=AAEL023148-RC
AaegL5_1	VEuPathDB	CDS	214325485	214325863	.	-	0	Parent=AAEL023148-RC
AaegL5_1	VEuPathDB	CDS	214346924	214347355	.	-	0	Parent=AAEL023148-RC
AaegL5_1	VEuPathDB	mRNA	214010833	214402675	.	-	.	ID=AAEL023148-RD;geneID=AAEL023148
AaegL5_1	VEuPathDB	exon	214010833	214012042	.	-	.	Parent=AAEL023148-RD
AaegL5_1	VEuPathDB	exon	214015560	214015766	.	-	.	Parent=AAEL023148-RD
AaegL5_1	VEuPathDB	exon	214015830	214016271	.	-	.	Parent=AAEL023148-RD
AaegL5_1	VEuPathDB	exon	214016331	214016524	.	-	.	Parent=AAEL023148-RD
AaegL5_1	VEuPathDB	exon	214016588	214016827	.	-	.	Parent=AAEL023148-RD
AaegL5_1	VEuPathDB	exon	214016894	214017842	.	-	.	Parent=AAEL023148-RD
AaegL5_1	VEuPathDB	exon	214017900	214018210	.	-	.	Parent=AAEL023148-RD
AaegL5_1	VEuPathDB	exon	214143835	214144135	.	-	.	Parent=AAEL023148-RD
AaegL5_1	VEuPathDB	exon	214144205	214144384	.	-	.	Parent=AAEL023148-RD
AaegL5_1	VEuPathDB	exon	214235278	214235410	.	-	.	Parent=AAEL023148-RD
AaegL5_1	VEuPathDB	exon	214254847	214254980	.	-	.	Parent=AAEL023148-RD
AaegL5_1	VEuPathDB	exon	214255045	214256192	.	-	.	Parent=AAEL023148-RD
AaegL5_1	VEuPathDB	exon	214256401	214256967	.	-	.	Parent=AAEL023148-RD
AaegL5_1	VEuPathDB	exon	214257033	214258721	.	-	.	Parent=AAEL023148-RD
AaegL5_1	VEuPathDB	exon	214258787	214258878	.	-	.	Parent=AAEL023148-RD
AaegL5_1	VEuPathDB	exon	214259614	214260097	.	-	.	Parent=AAEL023148-RD
AaegL5_1	VEuPathDB	exon	214325485	214325863	.	-	.	Parent=AAEL023148-RD
AaegL5_1	VEuPathDB	exon	214346924	214347686	.	-	.	Parent=AAEL023148-RD
AaegL5_1	VEuPathDB	exon	214402511	214402675	.	-	.	Parent=AAEL023148-RD
AaegL5_1	VEuPathDB	CDS	214011858	214012042	.	-	2	Parent=AAEL023148-RD
AaegL5_1	VEuPathDB	CDS	214015560	214015766	.	-	2	Parent=AAEL023148-RD
AaegL5_1	VEuPathDB	CDS	214015830	214016271	.	-	0	Parent=AAEL023148-RD
AaegL5_1	VEuPathDB	CDS	214016331	214016524	.	-	2	Parent=AAEL023148-RD
AaegL5_1	VEuPathDB	CDS	214016588	214016827	.	-	2	Parent=AAEL023148-RD
AaegL5_1	VEuPathDB	CDS	214016894	214017842	.	-	0	Parent=AAEL023148-RD
AaegL5_1	VEuPathDB	CDS	214017900	214018210	.	-	2	Parent=AAEL023148-RD
AaegL5_1	VEuPathDB	CDS	214143835	214144135	.	-	0	Parent=AAEL023148-RD
AaegL5_1	VEuPathDB	CDS	214144205	214144384	.	-	0	Parent=AAEL023148-RD
AaegL5_1	VEuPathDB	CDS	214235278	214235410	.	-	1	Parent=AAEL023148-RD
AaegL5_1	VEuPathDB	CDS	214254847	214254980	.	-	0	Parent=AAEL023148-RD
AaegL5_1	VEuPathDB	CDS	214255045	214256192	.	-	2	Parent=AAEL023148-RD
AaegL5_1	VEuPathDB	CDS	214256401	214256967	.	-	2	Parent=AAEL023148-RD
AaegL5_1	VEuPathDB	CDS	214257033	214258721	.	-	2	Parent=AAEL023148-RD
AaegL5_1	VEuPathDB	CDS	214258787	214258878	.	-	1	Parent=AAEL023148-RD
AaegL5_1	VEuPathDB	CDS	214259614	214260097	.	-	2	Parent=AAEL023148-RD
AaegL5_1	VEuPathDB	CDS	214325485	214325863	.	-	0	Parent=AAEL023148-RD
AaegL5_1	VEuPathDB	CDS	214346924	214347355	.	-	0	Parent=AAEL023148-RD
AaegL5_1	VEuPathDB	lnc_RNA	214040535	214042030	.	-	.	ID=AAEL020483-RA;geneID=AAEL020483
AaegL5_1	VEuPathDB	exon	214040535	214040622	.	-	.	Parent=AAEL020483-RA
AaegL5_1	VEuPathDB	exon	214041376	214041425	.	-	.	Parent=AAEL020483-RA
AaegL5_1	VEuPathDB	exon	214041962	214042030	.	-	.	Parent=AAEL020483-RA
AaegL5_1	VEuPathDB	lnc_RNA	214040629	214042030	.	-	.	ID=AAEL020483-RB;geneID=AAEL020483
AaegL5_1	VEuPathDB	exon	214040629	214040752	.	-	.	Parent=AAEL020483-RB
AaegL5_1	VEuPathDB	exon	214041376	214041425	.	-	.	Parent=AAEL020483-RB
AaegL5_1	VEuPathDB	exon	214041962	214042030	.	-	.	Parent=AAEL020483-RB
AaegL5_1	VEuPathDB	lnc_RNA	214190742	214191380	.	+	.	ID=AAEL022911-RA;geneID=AAEL022911
AaegL5_1	VEuPathDB	exon	214190742	214191227	.	+	.	Parent=AAEL022911-RA
AaegL5_1	VEuPathDB	exon	214191292	214191380	.	+	.	Parent=AAEL022911-RA
AaegL5_1	VEuPathDB	pseudogenic_transcript	214523592	214523982	.	+	.	ID=AAEL021905-RA;geneID=AAEL021905
AaegL5_1	VEuPathDB	exon	214523592	214523982	.	+	.	Parent=AAEL021905-RA
AaegL5_1	VEuPathDB	mRNA	214595956	214596879	.	+	.	ID=AAEL025602-RA;geneID=AAEL025602
AaegL5_1	VEuPathDB	exon	214595956	214596096	.	+	.	Parent=AAEL025602-RA
AaegL5_1	VEuPathDB	exon	214596190	214596879	.	+	.	Parent=AAEL025602-RA
AaegL5_1	VEuPathDB	CDS	214596091	214596096	.	+	0	Parent=AAEL025602-RA
AaegL5_1	VEuPathDB	CDS	214596190	214596867	.	+	0	Parent=AAEL025602-RA
AaegL5_1	VEuPathDB	mRNA	214684807	215023091	.	+	.	ID=AAEL026027-RB;geneID=AAEL026027
AaegL5_1	VEuPathDB	exon	214684807	214685222	.	+	.	Parent=AAEL026027-RB
AaegL5_1	VEuPathDB	exon	214712393	214713185	.	+	.	Parent=AAEL026027-RB
AaegL5_1	VEuPathDB	exon	214936611	214936984	.	+	.	Parent=AAEL026027-RB
AaegL5_1	VEuPathDB	exon	214999889	215000317	.	+	.	Parent=AAEL026027-RB
AaegL5_1	VEuPathDB	exon	215017743	215018633	.	+	.	Parent=AAEL026027-RB
AaegL5_1	VEuPathDB	exon	215018694	215018900	.	+	.	Parent=AAEL026027-RB
AaegL5_1	VEuPathDB	exon	215018961	215020484	.	+	.	Parent=AAEL026027-RB
AaegL5_1	VEuPathDB	exon	215020549	215021064	.	+	.	Parent=AAEL026027-RB
AaegL5_1	VEuPathDB	exon	215021126	215023091	.	+	.	Parent=AAEL026027-RB
AaegL5_1	VEuPathDB	CDS	214936756	214936984	.	+	0	Parent=AAEL026027-RB
AaegL5_1	VEuPathDB	CDS	214999889	215000317	.	+	2	Parent=AAEL026027-RB
AaegL5_1	VEuPathDB	CDS	215017743	215018633	.	+	2	Parent=AAEL026027-RB
AaegL5_1	VEuPathDB	CDS	215018694	215018900	.	+	2	Parent=AAEL026027-RB
AaegL5_1	VEuPathDB	CDS	215018961	215020484	.	+	2	Parent=AAEL026027-RB
AaegL5_1	VEuPathDB	CDS	215020549	215021064	.	+	2	Parent=AAEL026027-RB
AaegL5_1	VEuPathDB	CDS	215021126	215022162	.	+	2	Parent=AAEL026027-RB
AaegL5_1	VEuPathDB	mRNA	214684807	215023091	.	+	.	ID=AAEL026027-RC;geneID=AAEL026027
AaegL5_1	VEuPathDB	exon	214684807	214685201	.	+	.	Parent=AAEL026027-RC
AaegL5_1	VEuPathDB	exon	214712393	214713185	.	+	.	Parent=AAEL026027-RC
AaegL5_1	VEuPathDB	exon	214936611	214936984	.	+	.	Parent=AAEL026027-RC
AaegL5_1	VEuPathDB	exon	214999889	215000317	.	+	.	Parent=AAEL026027-RC
AaegL5_1	VEuPathDB	exon	215017743	215018633	.	+	.	Parent=AAEL026027-RC
AaegL5_1	VEuPathDB	exon	215018694	215018900	.	+	.	Parent=AAEL026027-RC
AaegL5_1	VEuPathDB	exon	215018961	215020484	.	+	.	Parent=AAEL026027-RC
AaegL5_1	VEuPathDB	exon	215020549	215021064	.	+	.	Parent=AAEL026027-RC
AaegL5_1	VEuPathDB	exon	215021126	215023091	.	+	.	Parent=AAEL026027-RC
AaegL5_1	VEuPathDB	CDS	214936756	214936984	.	+	0	Parent=AAEL026027-RC
AaegL5_1	VEuPathDB	CDS	214999889	215000317	.	+	2	Parent=AAEL026027-RC
AaegL5_1	VEuPathDB	CDS	215017743	215018633	.	+	2	Parent=AAEL026027-RC
AaegL5_1	VEuPathDB	CDS	215018694	215018900	.	+	2	Parent=AAEL026027-RC
AaegL5_1	VEuPathDB	CDS	215018961	215020484	.	+	2	Parent=AAEL026027-RC
AaegL5_1	VEuPathDB	CDS	215020549	215021064	.	+	2	Parent=AAEL026027-RC
AaegL5_1	VEuPathDB	CDS	215021126	215022162	.	+	2	Parent=AAEL026027-RC
AaegL5_1	VEuPathDB	mRNA	214751888	215023091	.	+	.	ID=AAEL026027-RA;geneID=AAEL026027
AaegL5_1	VEuPathDB	exon	214751888	214751924	.	+	.	Parent=AAEL026027-RA
AaegL5_1	VEuPathDB	exon	214936611	214936984	.	+	.	Parent=AAEL026027-RA
AaegL5_1	VEuPathDB	exon	214999889	215000317	.	+	.	Parent=AAEL026027-RA
AaegL5_1	VEuPathDB	exon	215017743	215018633	.	+	.	Parent=AAEL026027-RA
AaegL5_1	VEuPathDB	exon	215018694	215018900	.	+	.	Parent=AAEL026027-RA
AaegL5_1	VEuPathDB	exon	215018961	215020484	.	+	.	Parent=AAEL026027-RA
AaegL5_1	VEuPathDB	exon	215020549	215021064	.	+	.	Parent=AAEL026027-RA
AaegL5_1	VEuPathDB	exon	215021126	215023091	.	+	.	Parent=AAEL026027-RA
AaegL5_1	VEuPathDB	CDS	214936756	214936984	.	+	0	Parent=AAEL026027-RA
AaegL5_1	VEuPathDB	CDS	214999889	215000317	.	+	2	Parent=AAEL026027-RA
AaegL5_1	VEuPathDB	CDS	215017743	215018633	.	+	2	Parent=AAEL026027-RA
AaegL5_1	VEuPathDB	CDS	215018694	215018900	.	+	2	Parent=AAEL026027-RA
AaegL5_1	VEuPathDB	CDS	215018961	215020484	.	+	2	Parent=AAEL026027-RA
AaegL5_1	VEuPathDB	CDS	215020549	215021064	.	+	2	Parent=AAEL026027-RA
AaegL5_1	VEuPathDB	CDS	215021126	215022162	.	+	2	Parent=AAEL026027-RA
AaegL5_1	VEuPathDB	mRNA	214891275	214893403	.	-	.	ID=AAEL003100-RC;geneID=AAEL003100
AaegL5_1	VEuPathDB	exon	214891275	214891655	.	-	.	Parent=AAEL003100-RC
AaegL5_1	VEuPathDB	exon	214891721	214893106	.	-	.	Parent=AAEL003100-RC
AaegL5_1	VEuPathDB	exon	214893332	214893403	.	-	.	Parent=AAEL003100-RC
AaegL5_1	VEuPathDB	CDS	214891452	214891655	.	-	0	Parent=AAEL003100-RC
AaegL5_1	VEuPathDB	CDS	214891721	214893106	.	-	0	Parent=AAEL003100-RC
AaegL5_1	VEuPathDB	CDS	214893332	214893337	.	-	0	Parent=AAEL003100-RC
AaegL5_1	VEuPathDB	mRNA	214891275	214893947	.	-	.	ID=AAEL003100-RA;geneID=AAEL003100
AaegL5_1	VEuPathDB	exon	214891275	214891655	.	-	.	Parent=AAEL003100-RA
AaegL5_1	VEuPathDB	exon	214891721	214893106	.	-	.	Parent=AAEL003100-RA
AaegL5_1	VEuPathDB	exon	214893434	214893947	.	-	.	Parent=AAEL003100-RA
AaegL5_1	VEuPathDB	CDS	214891452	214891655	.	-	0	Parent=AAEL003100-RA
AaegL5_1	VEuPathDB	CDS	214891721	214893106	.	-	0	Parent=AAEL003100-RA
AaegL5_1	VEuPathDB	CDS	214893434	214893544	.	-	0	Parent=AAEL003100-RA
AaegL5_1	VEuPathDB	mRNA	214891275	214893954	.	-	.	ID=AAEL003100-RB;geneID=AAEL003100
AaegL5_1	VEuPathDB	exon	214891275	214891655	.	-	.	Parent=AAEL003100-RB
AaegL5_1	VEuPathDB	exon	214891721	214893106	.	-	.	Parent=AAEL003100-RB
AaegL5_1	VEuPathDB	exon	214893547	214893954	.	-	.	Parent=AAEL003100-RB
AaegL5_1	VEuPathDB	CDS	214891452	214891655	.	-	0	Parent=AAEL003100-RB
AaegL5_1	VEuPathDB	CDS	214891721	214893106	.	-	0	Parent=AAEL003100-RB
AaegL5_1	VEuPathDB	CDS	214893547	214893627	.	-	0	Parent=AAEL003100-RB
AaegL5_1	VEuPathDB	mRNA	214895331	214901260	.	-	.	ID=AAEL003107-RA;geneID=AAEL003107
AaegL5_1	VEuPathDB	exon	214895331	214895644	.	-	.	Parent=AAEL003107-RA
AaegL5_1	VEuPathDB	exon	214900331	214901008	.	-	.	Parent=AAEL003107-RA
AaegL5_1	VEuPathDB	exon	214901077	214901260	.	-	.	Parent=AAEL003107-RA
AaegL5_1	VEuPathDB	CDS	214895390	214895644	.	-	0	Parent=AAEL003107-RA
AaegL5_1	VEuPathDB	CDS	214900331	214901008	.	-	0	Parent=AAEL003107-RA
AaegL5_1	VEuPathDB	CDS	214901077	214901172	.	-	0	Parent=AAEL003107-RA
AaegL5_1	VEuPathDB	mRNA	215041170	215090384	.	-	.	ID=AAEL003109-RB;geneID=AAEL003109
AaegL5_1	VEuPathDB	exon	215041170	215044131	.	-	.	Parent=AAEL003109-RB
AaegL5_1	VEuPathDB	exon	215048006	215048072	.	-	.	Parent=AAEL003109-RB
AaegL5_1	VEuPathDB	exon	215048134	215048414	.	-	.	Parent=AAEL003109-RB
AaegL5_1	VEuPathDB	exon	215048641	215049270	.	-	.	Parent=AAEL003109-RB
AaegL5_1	VEuPathDB	exon	215049327	215049482	.	-	.	Parent=AAEL003109-RB
AaegL5_1	VEuPathDB	exon	215061868	215062017	.	-	.	Parent=AAEL003109-RB
AaegL5_1	VEuPathDB	exon	215062078	215062408	.	-	.	Parent=AAEL003109-RB
AaegL5_1	VEuPathDB	exon	215090058	215090384	.	-	.	Parent=AAEL003109-RB
AaegL5_1	VEuPathDB	CDS	215043970	215044131	.	-	0	Parent=AAEL003109-RB
AaegL5_1	VEuPathDB	CDS	215048006	215048072	.	-	1	Parent=AAEL003109-RB
AaegL5_1	VEuPathDB	CDS	215048134	215048414	.	-	0	Parent=AAEL003109-RB
AaegL5_1	VEuPathDB	CDS	215048641	215049270	.	-	0	Parent=AAEL003109-RB
AaegL5_1	VEuPathDB	CDS	215049327	215049482	.	-	0	Parent=AAEL003109-RB
AaegL5_1	VEuPathDB	CDS	215061868	215062017	.	-	0	Parent=AAEL003109-RB
AaegL5_1	VEuPathDB	CDS	215062078	215062278	.	-	0	Parent=AAEL003109-RB
AaegL5_1	VEuPathDB	mRNA	215041170	215090384	.	-	.	ID=AAEL003109-RC;geneID=AAEL003109
AaegL5_1	VEuPathDB	exon	215041170	215044131	.	-	.	Parent=AAEL003109-RC
AaegL5_1	VEuPathDB	exon	215048006	215048072	.	-	.	Parent=AAEL003109-RC
AaegL5_1	VEuPathDB	exon	215048134	215048414	.	-	.	Parent=AAEL003109-RC
AaegL5_1	VEuPathDB	exon	215048641	215049270	.	-	.	Parent=AAEL003109-RC
AaegL5_1	VEuPathDB	exon	215049327	215049482	.	-	.	Parent=AAEL003109-RC
AaegL5_1	VEuPathDB	exon	215061868	215062017	.	-	.	Parent=AAEL003109-RC
AaegL5_1	VEuPathDB	exon	215062078	215062408	.	-	.	Parent=AAEL003109-RC
AaegL5_1	VEuPathDB	exon	215090062	215090384	.	-	.	Parent=AAEL003109-RC
AaegL5_1	VEuPathDB	CDS	215043970	215044131	.	-	0	Parent=AAEL003109-RC
AaegL5_1	VEuPathDB	CDS	215048006	215048072	.	-	1	Parent=AAEL003109-RC
AaegL5_1	VEuPathDB	CDS	215048134	215048414	.	-	0	Parent=AAEL003109-RC
AaegL5_1	VEuPathDB	CDS	215048641	215049270	.	-	0	Parent=AAEL003109-RC
AaegL5_1	VEuPathDB	CDS	215049327	215049482	.	-	0	Parent=AAEL003109-RC
AaegL5_1	VEuPathDB	CDS	215061868	215062017	.	-	0	Parent=AAEL003109-RC
AaegL5_1	VEuPathDB	CDS	215062078	215062278	.	-	0	Parent=AAEL003109-RC
AaegL5_1	VEuPathDB	mRNA	215041170	215110251	.	-	.	ID=AAEL003109-RA;geneID=AAEL003109
AaegL5_1	VEuPathDB	exon	215041170	215044131	.	-	.	Parent=AAEL003109-RA
AaegL5_1	VEuPathDB	exon	215048006	215048072	.	-	.	Parent=AAEL003109-RA
AaegL5_1	VEuPathDB	exon	215048134	215048414	.	-	.	Parent=AAEL003109-RA
AaegL5_1	VEuPathDB	exon	215048641	215049270	.	-	.	Parent=AAEL003109-RA
AaegL5_1	VEuPathDB	exon	215049327	215049482	.	-	.	Parent=AAEL003109-RA
AaegL5_1	VEuPathDB	exon	215061868	215062017	.	-	.	Parent=AAEL003109-RA
AaegL5_1	VEuPathDB	exon	215062078	215062408	.	-	.	Parent=AAEL003109-RA
AaegL5_1	VEuPathDB	exon	215109856	215110251	.	-	.	Parent=AAEL003109-RA
AaegL5_1	VEuPathDB	CDS	215043970	215044131	.	-	0	Parent=AAEL003109-RA
AaegL5_1	VEuPathDB	CDS	215048006	215048072	.	-	1	Parent=AAEL003109-RA
AaegL5_1	VEuPathDB	CDS	215048134	215048414	.	-	0	Parent=AAEL003109-RA
AaegL5_1	VEuPathDB	CDS	215048641	215049270	.	-	0	Parent=AAEL003109-RA
AaegL5_1	VEuPathDB	CDS	215049327	215049482	.	-	0	Parent=AAEL003109-RA
AaegL5_1	VEuPathDB	CDS	215061868	215062017	.	-	0	Parent=AAEL003109-RA
AaegL5_1	VEuPathDB	CDS	215062078	215062278	.	-	0	Parent=AAEL003109-RA
AaegL5_1	VEuPathDB	mRNA	215121886	215160195	.	-	.	ID=AAEL020196-RA;geneID=AAEL020196
AaegL5_1	VEuPathDB	exon	215121886	215122582	.	-	.	Parent=AAEL020196-RA
AaegL5_1	VEuPathDB	exon	215123074	215123523	.	-	.	Parent=AAEL020196-RA
AaegL5_1	VEuPathDB	exon	215138844	215139038	.	-	.	Parent=AAEL020196-RA
AaegL5_1	VEuPathDB	exon	215139103	215139282	.	-	.	Parent=AAEL020196-RA
AaegL5_1	VEuPathDB	exon	215139349	215139633	.	-	.	Parent=AAEL020196-RA
AaegL5_1	VEuPathDB	exon	215139801	215140136	.	-	.	Parent=AAEL020196-RA
AaegL5_1	VEuPathDB	exon	215140210	215140509	.	-	.	Parent=AAEL020196-RA
AaegL5_1	VEuPathDB	exon	215152116	215152730	.	-	.	Parent=AAEL020196-RA
AaegL5_1	VEuPathDB	exon	215153566	215153619	.	-	.	Parent=AAEL020196-RA
AaegL5_1	VEuPathDB	exon	215153678	215153899	.	-	.	Parent=AAEL020196-RA
AaegL5_1	VEuPathDB	exon	215159048	215159968	.	-	.	Parent=AAEL020196-RA
AaegL5_1	VEuPathDB	exon	215160031	215160195	.	-	.	Parent=AAEL020196-RA
AaegL5_1	VEuPathDB	CDS	215121981	215122582	.	-	2	Parent=AAEL020196-RA
AaegL5_1	VEuPathDB	CDS	215123074	215123523	.	-	2	Parent=AAEL020196-RA
AaegL5_1	VEuPathDB	CDS	215138844	215139038	.	-	2	Parent=AAEL020196-RA
AaegL5_1	VEuPathDB	CDS	215139103	215139282	.	-	2	Parent=AAEL020196-RA
AaegL5_1	VEuPathDB	CDS	215139349	215139633	.	-	2	Parent=AAEL020196-RA
AaegL5_1	VEuPathDB	CDS	215139801	215140136	.	-	2	Parent=AAEL020196-RA
AaegL5_1	VEuPathDB	CDS	215140210	215140509	.	-	2	Parent=AAEL020196-RA
AaegL5_1	VEuPathDB	CDS	215152116	215152730	.	-	2	Parent=AAEL020196-RA
AaegL5_1	VEuPathDB	CDS	215153566	215153619	.	-	2	Parent=AAEL020196-RA
AaegL5_1	VEuPathDB	CDS	215153678	215153899	.	-	2	Parent=AAEL020196-RA
AaegL5_1	VEuPathDB	CDS	215159048	215159968	.	-	2	Parent=AAEL020196-RA
AaegL5_1	VEuPathDB	CDS	215160031	215160040	.	-	0	Parent=AAEL020196-RA
AaegL5_1	VEuPathDB	mRNA	215122388	215160196	.	-	.	ID=AAEL020196-RB;geneID=AAEL020196
AaegL5_1	VEuPathDB	exon	215122388	215122608	.	-	.	Parent=AAEL020196-RB
AaegL5_1	VEuPathDB	exon	215123074	215123523	.	-	.	Parent=AAEL020196-RB
AaegL5_1	VEuPathDB	exon	215138844	215139038	.	-	.	Parent=AAEL020196-RB
AaegL5_1	VEuPathDB	exon	215139103	215139282	.	-	.	Parent=AAEL020196-RB
AaegL5_1	VEuPathDB	exon	215139349	215139633	.	-	.	Parent=AAEL020196-RB
AaegL5_1	VEuPathDB	exon	215139801	215140136	.	-	.	Parent=AAEL020196-RB
AaegL5_1	VEuPathDB	exon	215140210	215140509	.	-	.	Parent=AAEL020196-RB
AaegL5_1	VEuPathDB	exon	215152116	215152730	.	-	.	Parent=AAEL020196-RB
AaegL5_1	VEuPathDB	exon	215153566	215153619	.	-	.	Parent=AAEL020196-RB
AaegL5_1	VEuPathDB	exon	215153678	215153899	.	-	.	Parent=AAEL020196-RB
AaegL5_1	VEuPathDB	exon	215159048	215159968	.	-	.	Parent=AAEL020196-RB
AaegL5_1	VEuPathDB	exon	215160031	215160196	.	-	.	Parent=AAEL020196-RB
AaegL5_1	VEuPathDB	CDS	215122505	215122608	.	-	2	Parent=AAEL020196-RB
AaegL5_1	VEuPathDB	CDS	215123074	215123523	.	-	2	Parent=AAEL020196-RB
AaegL5_1	VEuPathDB	CDS	215138844	215139038	.	-	2	Parent=AAEL020196-RB
AaegL5_1	VEuPathDB	CDS	215139103	215139282	.	-	2	Parent=AAEL020196-RB
AaegL5_1	VEuPathDB	CDS	215139349	215139633	.	-	2	Parent=AAEL020196-RB
AaegL5_1	VEuPathDB	CDS	215139801	215140136	.	-	2	Parent=AAEL020196-RB
AaegL5_1	VEuPathDB	CDS	215140210	215140509	.	-	2	Parent=AAEL020196-RB
AaegL5_1	VEuPathDB	CDS	215152116	215152730	.	-	2	Parent=AAEL020196-RB
AaegL5_1	VEuPathDB	CDS	215153566	215153619	.	-	2	Parent=AAEL020196-RB
AaegL5_1	VEuPathDB	CDS	215153678	215153899	.	-	2	Parent=AAEL020196-RB
AaegL5_1	VEuPathDB	CDS	215159048	215159968	.	-	2	Parent=AAEL020196-RB
AaegL5_1	VEuPathDB	CDS	215160031	215160040	.	-	0	Parent=AAEL020196-RB
AaegL5_1	VEuPathDB	mRNA	215168365	215225009	.	+	.	ID=AAEL021950-RA;geneID=AAEL021950
AaegL5_1	VEuPathDB	exon	215168365	215168510	.	+	.	Parent=AAEL021950-RA
AaegL5_1	VEuPathDB	exon	215168577	215168948	.	+	.	Parent=AAEL021950-RA
AaegL5_1	VEuPathDB	exon	215182823	215183371	.	+	.	Parent=AAEL021950-RA
AaegL5_1	VEuPathDB	exon	215183440	215183661	.	+	.	Parent=AAEL021950-RA
AaegL5_1	VEuPathDB	exon	215195207	215195233	.	+	.	Parent=AAEL021950-RA
AaegL5_1	VEuPathDB	exon	215195294	215195623	.	+	.	Parent=AAEL021950-RA
AaegL5_1	VEuPathDB	exon	215195758	215196063	.	+	.	Parent=AAEL021950-RA
AaegL5_1	VEuPathDB	exon	215196140	215196475	.	+	.	Parent=AAEL021950-RA
AaegL5_1	VEuPathDB	exon	215208691	215208975	.	+	.	Parent=AAEL021950-RA
AaegL5_1	VEuPathDB	exon	215209275	215209463	.	+	.	Parent=AAEL021950-RA
AaegL5_1	VEuPathDB	exon	215209544	215209744	.	+	.	Parent=AAEL021950-RA
AaegL5_1	VEuPathDB	exon	215210049	215210501	.	+	.	Parent=AAEL021950-RA
AaegL5_1	VEuPathDB	exon	215224016	215225009	.	+	.	Parent=AAEL021950-RA
AaegL5_1	VEuPathDB	CDS	215168501	215168510	.	+	0	Parent=AAEL021950-RA
AaegL5_1	VEuPathDB	CDS	215168577	215168948	.	+	2	Parent=AAEL021950-RA
AaegL5_1	VEuPathDB	CDS	215182823	215183371	.	+	2	Parent=AAEL021950-RA
AaegL5_1	VEuPathDB	CDS	215183440	215183661	.	+	2	Parent=AAEL021950-RA
AaegL5_1	VEuPathDB	CDS	215195207	215195233	.	+	2	Parent=AAEL021950-RA
AaegL5_1	VEuPathDB	CDS	215195294	215195623	.	+	2	Parent=AAEL021950-RA
AaegL5_1	VEuPathDB	CDS	215195758	215196063	.	+	2	Parent=AAEL021950-RA
AaegL5_1	VEuPathDB	CDS	215196140	215196475	.	+	2	Parent=AAEL021950-RA
AaegL5_1	VEuPathDB	CDS	215208691	215208975	.	+	2	Parent=AAEL021950-RA
AaegL5_1	VEuPathDB	CDS	215209275	215209463	.	+	2	Parent=AAEL021950-RA
AaegL5_1	VEuPathDB	CDS	215209544	215209744	.	+	2	Parent=AAEL021950-RA
AaegL5_1	VEuPathDB	CDS	215210049	215210501	.	+	2	Parent=AAEL021950-RA
AaegL5_1	VEuPathDB	CDS	215224016	215224917	.	+	2	Parent=AAEL021950-RA
AaegL5_1	VEuPathDB	mRNA	215233647	215296616	.	-	.	ID=AAEL011261-RA;geneID=AAEL011261
AaegL5_1	VEuPathDB	exon	215233647	215234120	.	-	.	Parent=AAEL011261-RA
AaegL5_1	VEuPathDB	exon	215257262	215257481	.	-	.	Parent=AAEL011261-RA
AaegL5_1	VEuPathDB	exon	215270220	215272835	.	-	.	Parent=AAEL011261-RA
AaegL5_1	VEuPathDB	exon	215295959	215296616	.	-	.	Parent=AAEL011261-RA
AaegL5_1	VEuPathDB	CDS	215234023	215234120	.	-	2	Parent=AAEL011261-RA
AaegL5_1	VEuPathDB	CDS	215257262	215257481	.	-	0	Parent=AAEL011261-RA
AaegL5_1	VEuPathDB	CDS	215270220	215272835	.	-	0	Parent=AAEL011261-RA
AaegL5_1	VEuPathDB	CDS	215295959	215296240	.	-	0	Parent=AAEL011261-RA
AaegL5_1	VEuPathDB	mRNA	215233993	215296617	.	-	.	ID=AAEL011261-RB;geneID=AAEL011261
AaegL5_1	VEuPathDB	exon	215233993	215234120	.	-	.	Parent=AAEL011261-RB
AaegL5_1	VEuPathDB	exon	215235241	215235516	.	-	.	Parent=AAEL011261-RB
AaegL5_1	VEuPathDB	exon	215257262	215257481	.	-	.	Parent=AAEL011261-RB
AaegL5_1	VEuPathDB	exon	215270220	215272835	.	-	.	Parent=AAEL011261-RB
AaegL5_1	VEuPathDB	exon	215295959	215296617	.	-	.	Parent=AAEL011261-RB
AaegL5_1	VEuPathDB	CDS	215235419	215235516	.	-	2	Parent=AAEL011261-RB
AaegL5_1	VEuPathDB	CDS	215257262	215257481	.	-	0	Parent=AAEL011261-RB
AaegL5_1	VEuPathDB	CDS	215270220	215272835	.	-	0	Parent=AAEL011261-RB
AaegL5_1	VEuPathDB	CDS	215295959	215296240	.	-	0	Parent=AAEL011261-RB
AaegL5_1	VEuPathDB	mRNA	215233993	215296617	.	-	.	ID=AAEL011261-RC;geneID=AAEL011261
AaegL5_1	VEuPathDB	exon	215233993	215234120	.	-	.	Parent=AAEL011261-RC
AaegL5_1	VEuPathDB	exon	215235241	215235516	.	-	.	Parent=AAEL011261-RC
AaegL5_1	VEuPathDB	exon	215257015	215257171	.	-	.	Parent=AAEL011261-RC
AaegL5_1	VEuPathDB	exon	215257262	215257481	.	-	.	Parent=AAEL011261-RC
AaegL5_1	VEuPathDB	exon	215270220	215272835	.	-	.	Parent=AAEL011261-RC
AaegL5_1	VEuPathDB	exon	215295959	215296617	.	-	.	Parent=AAEL011261-RC
AaegL5_1	VEuPathDB	CDS	215257131	215257171	.	-	2	Parent=AAEL011261-RC
AaegL5_1	VEuPathDB	CDS	215257262	215257481	.	-	0	Parent=AAEL011261-RC
AaegL5_1	VEuPathDB	CDS	215270220	215272835	.	-	0	Parent=AAEL011261-RC
AaegL5_1	VEuPathDB	CDS	215295959	215296240	.	-	0	Parent=AAEL011261-RC
AaegL5_1	VEuPathDB	mRNA	215234051	215296617	.	-	.	ID=AAEL011261-RD;geneID=AAEL011261
AaegL5_1	VEuPathDB	exon	215234051	215234120	.	-	.	Parent=AAEL011261-RD
AaegL5_1	VEuPathDB	exon	215257015	215257171	.	-	.	Parent=AAEL011261-RD
AaegL5_1	VEuPathDB	exon	215257262	215257481	.	-	.	Parent=AAEL011261-RD
AaegL5_1	VEuPathDB	exon	215270220	215272835	.	-	.	Parent=AAEL011261-RD
AaegL5_1	VEuPathDB	exon	215295959	215296617	.	-	.	Parent=AAEL011261-RD
AaegL5_1	VEuPathDB	CDS	215257131	215257171	.	-	2	Parent=AAEL011261-RD
AaegL5_1	VEuPathDB	CDS	215257262	215257481	.	-	0	Parent=AAEL011261-RD
AaegL5_1	VEuPathDB	CDS	215270220	215272835	.	-	0	Parent=AAEL011261-RD
AaegL5_1	VEuPathDB	CDS	215295959	215296240	.	-	0	Parent=AAEL011261-RD
AaegL5_1	VEuPathDB	mRNA	215313670	215314607	.	-	.	ID=AAEL023091-RA;geneID=AAEL023091
AaegL5_1	VEuPathDB	exon	215313670	215313784	.	-	.	Parent=AAEL023091-RA
AaegL5_1	VEuPathDB	exon	215313877	215314607	.	-	.	Parent=AAEL023091-RA
AaegL5_1	VEuPathDB	CDS	215313732	215313784	.	-	2	Parent=AAEL023091-RA
AaegL5_1	VEuPathDB	CDS	215313877	215314513	.	-	0	Parent=AAEL023091-RA
AaegL5_1	VEuPathDB	mRNA	215334458	215340871	.	-	.	ID=AAEL011264-RB;geneID=AAEL011264
AaegL5_1	VEuPathDB	exon	215334458	215335093	.	-	.	Parent=AAEL011264-RB
AaegL5_1	VEuPathDB	exon	215340499	215340871	.	-	.	Parent=AAEL011264-RB
AaegL5_1	VEuPathDB	CDS	215334602	215335093	.	-	0	Parent=AAEL011264-RB
AaegL5_1	VEuPathDB	CDS	215340499	215340681	.	-	0	Parent=AAEL011264-RB
AaegL5_1	VEuPathDB	mRNA	215334458	215340972	.	-	.	ID=AAEL011264-RA;geneID=AAEL011264
AaegL5_1	VEuPathDB	exon	215334458	215335093	.	-	.	Parent=AAEL011264-RA
AaegL5_1	VEuPathDB	exon	215340499	215340803	.	-	.	Parent=AAEL011264-RA
AaegL5_1	VEuPathDB	exon	215340895	215340972	.	-	.	Parent=AAEL011264-RA
AaegL5_1	VEuPathDB	CDS	215334602	215335093	.	-	0	Parent=AAEL011264-RA
AaegL5_1	VEuPathDB	CDS	215340499	215340681	.	-	0	Parent=AAEL011264-RA
AaegL5_1	VEuPathDB	mRNA	215378366	215402560	.	+	.	ID=AAEL011263-RA;geneID=AAEL011263
AaegL5_1	VEuPathDB	exon	215378366	215378960	.	+	.	Parent=AAEL011263-RA
AaegL5_1	VEuPathDB	exon	215402149	215402560	.	+	.	Parent=AAEL011263-RA
AaegL5_1	VEuPathDB	CDS	215378464	215378960	.	+	0	Parent=AAEL011263-RA
AaegL5_1	VEuPathDB	CDS	215402149	215402290	.	+	1	Parent=AAEL011263-RA
AaegL5_1	VEuPathDB	mRNA	215403242	215403909	.	+	.	ID=AAEL011260-RB;geneID=AAEL011260
AaegL5_1	VEuPathDB	exon	215403242	215403909	.	+	.	Parent=AAEL011260-RB
AaegL5_1	VEuPathDB	CDS	215403354	215403848	.	+	0	Parent=AAEL011260-RB
AaegL5_1	VEuPathDB	mRNA	215414546	215423266	.	-	.	ID=AAEL027581-RA;geneID=AAEL027581
AaegL5_1	VEuPathDB	exon	215414546	215416508	.	-	.	Parent=AAEL027581-RA
AaegL5_1	VEuPathDB	exon	215422670	215423266	.	-	.	Parent=AAEL027581-RA
AaegL5_1	VEuPathDB	CDS	215414737	215415642	.	-	0	Parent=AAEL027581-RA
AaegL5_1	VEuPathDB	mRNA	215414546	215423266	.	-	.	ID=AAEL027581-RB;geneID=AAEL027581
AaegL5_1	VEuPathDB	exon	215414546	215416910	.	-	.	Parent=AAEL027581-RB
AaegL5_1	VEuPathDB	exon	215422670	215423266	.	-	.	Parent=AAEL027581-RB
AaegL5_1	VEuPathDB	CDS	215414737	215415642	.	-	0	Parent=AAEL027581-RB
AaegL5_1	VEuPathDB	mRNA	215414546	215423266	.	-	.	ID=AAEL027581-RC;geneID=AAEL027581
AaegL5_1	VEuPathDB	exon	215414546	215416739	.	-	.	Parent=AAEL027581-RC
AaegL5_1	VEuPathDB	exon	215416803	215416910	.	-	.	Parent=AAEL027581-RC
AaegL5_1	VEuPathDB	exon	215422670	215423266	.	-	.	Parent=AAEL027581-RC
AaegL5_1	VEuPathDB	CDS	215414737	215415642	.	-	0	Parent=AAEL027581-RC
AaegL5_1	VEuPathDB	mRNA	215433713	215450796	.	+	.	ID=AAEL011268-RA;geneID=AAEL011268
AaegL5_1	VEuPathDB	exon	215433713	215434603	.	+	.	Parent=AAEL011268-RA
AaegL5_1	VEuPathDB	exon	215450477	215450796	.	+	.	Parent=AAEL011268-RA
AaegL5_1	VEuPathDB	CDS	215434062	215434603	.	+	0	Parent=AAEL011268-RA
AaegL5_1	VEuPathDB	CDS	215450477	215450630	.	+	1	Parent=AAEL011268-RA
AaegL5_1	VEuPathDB	mRNA	215452060	215492059	.	-	.	ID=AAEL022734-RE;geneID=AAEL022734
AaegL5_1	VEuPathDB	exon	215452060	215452606	.	-	.	Parent=AAEL022734-RE
AaegL5_1	VEuPathDB	exon	215452665	215452945	.	-	.	Parent=AAEL022734-RE
AaegL5_1	VEuPathDB	exon	215453013	215453272	.	-	.	Parent=AAEL022734-RE
AaegL5_1	VEuPathDB	exon	215453338	215453481	.	-	.	Parent=AAEL022734-RE
AaegL5_1	VEuPathDB	exon	215453541	215454302	.	-	.	Parent=AAEL022734-RE
AaegL5_1	VEuPathDB	exon	215454363	215454815	.	-	.	Parent=AAEL022734-RE
AaegL5_1	VEuPathDB	exon	215454879	215455265	.	-	.	Parent=AAEL022734-RE
AaegL5_1	VEuPathDB	exon	215476398	215476406	.	-	.	Parent=AAEL022734-RE
AaegL5_1	VEuPathDB	exon	215491820	215491964	.	-	.	Parent=AAEL022734-RE
AaegL5_1	VEuPathDB	exon	215492039	215492059	.	-	.	Parent=AAEL022734-RE
AaegL5_1	VEuPathDB	CDS	215452364	215452606	.	-	0	Parent=AAEL022734-RE
AaegL5_1	VEuPathDB	CDS	215452665	215452945	.	-	2	Parent=AAEL022734-RE
AaegL5_1	VEuPathDB	CDS	215453013	215453272	.	-	1	Parent=AAEL022734-RE
AaegL5_1	VEuPathDB	CDS	215453338	215453481	.	-	1	Parent=AAEL022734-RE
AaegL5_1	VEuPathDB	CDS	215453541	215454302	.	-	1	Parent=AAEL022734-RE
AaegL5_1	VEuPathDB	CDS	215454363	215454815	.	-	1	Parent=AAEL022734-RE
AaegL5_1	VEuPathDB	CDS	215454879	215455265	.	-	1	Parent=AAEL022734-RE
AaegL5_1	VEuPathDB	CDS	215476398	215476406	.	-	1	Parent=AAEL022734-RE
AaegL5_1	VEuPathDB	CDS	215491820	215491947	.	-	0	Parent=AAEL022734-RE
AaegL5_1	VEuPathDB	mRNA	215452060	215527329	.	-	.	ID=AAEL022734-RA;geneID=AAEL022734
AaegL5_1	VEuPathDB	exon	215452060	215452606	.	-	.	Parent=AAEL022734-RA
AaegL5_1	VEuPathDB	exon	215452665	215452945	.	-	.	Parent=AAEL022734-RA
AaegL5_1	VEuPathDB	exon	215453013	215453272	.	-	.	Parent=AAEL022734-RA
AaegL5_1	VEuPathDB	exon	215453338	215453481	.	-	.	Parent=AAEL022734-RA
AaegL5_1	VEuPathDB	exon	215453541	215454302	.	-	.	Parent=AAEL022734-RA
AaegL5_1	VEuPathDB	exon	215454363	215454815	.	-	.	Parent=AAEL022734-RA
AaegL5_1	VEuPathDB	exon	215454879	215455265	.	-	.	Parent=AAEL022734-RA
AaegL5_1	VEuPathDB	exon	215476398	215476406	.	-	.	Parent=AAEL022734-RA
AaegL5_1	VEuPathDB	exon	215491820	215491964	.	-	.	Parent=AAEL022734-RA
AaegL5_1	VEuPathDB	exon	215527281	215527329	.	-	.	Parent=AAEL022734-RA
AaegL5_1	VEuPathDB	CDS	215452364	215452606	.	-	0	Parent=AAEL022734-RA
AaegL5_1	VEuPathDB	CDS	215452665	215452945	.	-	2	Parent=AAEL022734-RA
AaegL5_1	VEuPathDB	CDS	215453013	215453272	.	-	1	Parent=AAEL022734-RA
AaegL5_1	VEuPathDB	CDS	215453338	215453481	.	-	1	Parent=AAEL022734-RA
AaegL5_1	VEuPathDB	CDS	215453541	215454302	.	-	1	Parent=AAEL022734-RA
AaegL5_1	VEuPathDB	CDS	215454363	215454815	.	-	1	Parent=AAEL022734-RA
AaegL5_1	VEuPathDB	CDS	215454879	215455265	.	-	1	Parent=AAEL022734-RA
AaegL5_1	VEuPathDB	CDS	215476398	215476406	.	-	1	Parent=AAEL022734-RA
AaegL5_1	VEuPathDB	CDS	215491820	215491947	.	-	0	Parent=AAEL022734-RA
AaegL5_1	VEuPathDB	mRNA	215452060	215689779	.	-	.	ID=AAEL022734-RB;geneID=AAEL022734
AaegL5_1	VEuPathDB	exon	215452060	215452606	.	-	.	Parent=AAEL022734-RB
AaegL5_1	VEuPathDB	exon	215452665	215452945	.	-	.	Parent=AAEL022734-RB
AaegL5_1	VEuPathDB	exon	215453013	215453272	.	-	.	Parent=AAEL022734-RB
AaegL5_1	VEuPathDB	exon	215453338	215453481	.	-	.	Parent=AAEL022734-RB
AaegL5_1	VEuPathDB	exon	215453541	215454302	.	-	.	Parent=AAEL022734-RB
AaegL5_1	VEuPathDB	exon	215454363	215454815	.	-	.	Parent=AAEL022734-RB
AaegL5_1	VEuPathDB	exon	215454879	215455265	.	-	.	Parent=AAEL022734-RB
AaegL5_1	VEuPathDB	exon	215476398	215476406	.	-	.	Parent=AAEL022734-RB
AaegL5_1	VEuPathDB	exon	215491820	215491964	.	-	.	Parent=AAEL022734-RB
AaegL5_1	VEuPathDB	exon	215688405	215689779	.	-	.	Parent=AAEL022734-RB
AaegL5_1	VEuPathDB	CDS	215452364	215452606	.	-	0	Parent=AAEL022734-RB
AaegL5_1	VEuPathDB	CDS	215452665	215452945	.	-	2	Parent=AAEL022734-RB
AaegL5_1	VEuPathDB	CDS	215453013	215453272	.	-	1	Parent=AAEL022734-RB
AaegL5_1	VEuPathDB	CDS	215453338	215453481	.	-	1	Parent=AAEL022734-RB
AaegL5_1	VEuPathDB	CDS	215453541	215454302	.	-	1	Parent=AAEL022734-RB
AaegL5_1	VEuPathDB	CDS	215454363	215454815	.	-	1	Parent=AAEL022734-RB
AaegL5_1	VEuPathDB	CDS	215454879	215455265	.	-	1	Parent=AAEL022734-RB
AaegL5_1	VEuPathDB	CDS	215476398	215476406	.	-	1	Parent=AAEL022734-RB
AaegL5_1	VEuPathDB	CDS	215491820	215491947	.	-	0	Parent=AAEL022734-RB
AaegL5_1	VEuPathDB	mRNA	215452060	215689779	.	-	.	ID=AAEL022734-RC;geneID=AAEL022734
AaegL5_1	VEuPathDB	exon	215452060	215452606	.	-	.	Parent=AAEL022734-RC
AaegL5_1	VEuPathDB	exon	215452665	215452945	.	-	.	Parent=AAEL022734-RC
AaegL5_1	VEuPathDB	exon	215453013	215453272	.	-	.	Parent=AAEL022734-RC
AaegL5_1	VEuPathDB	exon	215453338	215453481	.	-	.	Parent=AAEL022734-RC
AaegL5_1	VEuPathDB	exon	215453541	215454302	.	-	.	Parent=AAEL022734-RC
AaegL5_1	VEuPathDB	exon	215454363	215454815	.	-	.	Parent=AAEL022734-RC
AaegL5_1	VEuPathDB	exon	215454879	215455265	.	-	.	Parent=AAEL022734-RC
AaegL5_1	VEuPathDB	exon	215491820	215491964	.	-	.	Parent=AAEL022734-RC
AaegL5_1	VEuPathDB	exon	215688405	215689779	.	-	.	Parent=AAEL022734-RC
AaegL5_1	VEuPathDB	CDS	215452364	215452606	.	-	0	Parent=AAEL022734-RC
AaegL5_1	VEuPathDB	CDS	215452665	215452945	.	-	2	Parent=AAEL022734-RC
AaegL5_1	VEuPathDB	CDS	215453013	215453272	.	-	1	Parent=AAEL022734-RC
AaegL5_1	VEuPathDB	CDS	215453338	215453481	.	-	1	Parent=AAEL022734-RC
AaegL5_1	VEuPathDB	CDS	215453541	215454302	.	-	1	Parent=AAEL022734-RC
AaegL5_1	VEuPathDB	CDS	215454363	215454815	.	-	1	Parent=AAEL022734-RC
AaegL5_1	VEuPathDB	CDS	215454879	215455265	.	-	1	Parent=AAEL022734-RC
AaegL5_1	VEuPathDB	CDS	215491820	215491947	.	-	0	Parent=AAEL022734-RC
AaegL5_1	VEuPathDB	mRNA	215452060	215689779	.	-	.	ID=AAEL022734-RD;geneID=AAEL022734
AaegL5_1	VEuPathDB	exon	215452060	215452606	.	-	.	Parent=AAEL022734-RD
AaegL5_1	VEuPathDB	exon	215452665	215452945	.	-	.	Parent=AAEL022734-RD
AaegL5_1	VEuPathDB	exon	215453013	215453272	.	-	.	Parent=AAEL022734-RD
AaegL5_1	VEuPathDB	exon	215453338	215453481	.	-	.	Parent=AAEL022734-RD
AaegL5_1	VEuPathDB	exon	215453541	215454302	.	-	.	Parent=AAEL022734-RD
AaegL5_1	VEuPathDB	exon	215454363	215454815	.	-	.	Parent=AAEL022734-RD
AaegL5_1	VEuPathDB	exon	215454879	215455265	.	-	.	Parent=AAEL022734-RD
AaegL5_1	VEuPathDB	exon	215476398	215476406	.	-	.	Parent=AAEL022734-RD
AaegL5_1	VEuPathDB	exon	215491820	215491964	.	-	.	Parent=AAEL022734-RD
AaegL5_1	VEuPathDB	exon	215688405	215688990	.	-	.	Parent=AAEL022734-RD
AaegL5_1	VEuPathDB	exon	215689060	215689779	.	-	.	Parent=AAEL022734-RD
AaegL5_1	VEuPathDB	CDS	215452364	215452606	.	-	0	Parent=AAEL022734-RD
AaegL5_1	VEuPathDB	CDS	215452665	215452945	.	-	2	Parent=AAEL022734-RD
AaegL5_1	VEuPathDB	CDS	215453013	215453272	.	-	1	Parent=AAEL022734-RD
AaegL5_1	VEuPathDB	CDS	215453338	215453481	.	-	1	Parent=AAEL022734-RD
AaegL5_1	VEuPathDB	CDS	215453541	215454302	.	-	1	Parent=AAEL022734-RD
AaegL5_1	VEuPathDB	CDS	215454363	215454815	.	-	1	Parent=AAEL022734-RD
AaegL5_1	VEuPathDB	CDS	215454879	215455265	.	-	1	Parent=AAEL022734-RD
AaegL5_1	VEuPathDB	CDS	215476398	215476406	.	-	1	Parent=AAEL022734-RD
AaegL5_1	VEuPathDB	CDS	215491820	215491947	.	-	0	Parent=AAEL022734-RD
AaegL5_1	VEuPathDB	mRNA	215707794	215774030	.	+	.	ID=AAEL027424-RA;geneID=AAEL027424
AaegL5_1	VEuPathDB	exon	215707794	215708084	.	+	.	Parent=AAEL027424-RA
AaegL5_1	VEuPathDB	exon	215708910	215709508	.	+	.	Parent=AAEL027424-RA
AaegL5_1	VEuPathDB	exon	215709566	215709709	.	+	.	Parent=AAEL027424-RA
AaegL5_1	VEuPathDB	exon	215772789	215773168	.	+	.	Parent=AAEL027424-RA
AaegL5_1	VEuPathDB	exon	215773231	215773561	.	+	.	Parent=AAEL027424-RA
AaegL5_1	VEuPathDB	exon	215773624	215774030	.	+	.	Parent=AAEL027424-RA
AaegL5_1	VEuPathDB	CDS	215708031	215708084	.	+	0	Parent=AAEL027424-RA
AaegL5_1	VEuPathDB	CDS	215708910	215709508	.	+	0	Parent=AAEL027424-RA
AaegL5_1	VEuPathDB	CDS	215709566	215709709	.	+	1	Parent=AAEL027424-RA
AaegL5_1	VEuPathDB	CDS	215772789	215773168	.	+	1	Parent=AAEL027424-RA
AaegL5_1	VEuPathDB	CDS	215773231	215773561	.	+	2	Parent=AAEL027424-RA
AaegL5_1	VEuPathDB	CDS	215773624	215773924	.	+	1	Parent=AAEL027424-RA
AaegL5_1	VEuPathDB	lnc_RNA	215722508	215722972	.	-	.	ID=AAEL021524-RA;geneID=AAEL021524
AaegL5_1	VEuPathDB	exon	215722508	215722677	.	-	.	Parent=AAEL021524-RA
AaegL5_1	VEuPathDB	exon	215722736	215722972	.	-	.	Parent=AAEL021524-RA
AaegL5_1	VEuPathDB	mRNA	215748007	215760056	.	+	.	ID=AAEL026218-RA;geneID=AAEL026218
AaegL5_1	VEuPathDB	exon	215748007	215748639	.	+	.	Parent=AAEL026218-RA
AaegL5_1	VEuPathDB	exon	215758097	215760056	.	+	.	Parent=AAEL026218-RA
AaegL5_1	VEuPathDB	CDS	215748400	215748639	.	+	0	Parent=AAEL026218-RA
AaegL5_1	VEuPathDB	CDS	215758097	215759995	.	+	0	Parent=AAEL026218-RA
AaegL5_1	VEuPathDB	lnc_RNA	215771851	215772302	.	-	.	ID=AAEL021560-RA;geneID=AAEL021560
AaegL5_1	VEuPathDB	exon	215771851	215772070	.	-	.	Parent=AAEL021560-RA
AaegL5_1	VEuPathDB	exon	215772129	215772302	.	-	.	Parent=AAEL021560-RA
AaegL5_1	VEuPathDB	pseudogenic_transcript	216256286	216259582	.	-	.	ID=AAEL020345-RA;geneID=AAEL020345
AaegL5_1	VEuPathDB	exon	216256286	216256368	.	-	.	Parent=AAEL020345-RA
AaegL5_1	VEuPathDB	exon	216259273	216259372	.	-	.	Parent=AAEL020345-RA
AaegL5_1	VEuPathDB	exon	216259443	216259582	.	-	.	Parent=AAEL020345-RA
AaegL5_1	VEuPathDB	mRNA	216289250	216324311	.	+	.	ID=AAEL007483-RB;geneID=AAEL007483
AaegL5_1	VEuPathDB	exon	216289250	216289444	.	+	.	Parent=AAEL007483-RB
AaegL5_1	VEuPathDB	exon	216318265	216318481	.	+	.	Parent=AAEL007483-RB
AaegL5_1	VEuPathDB	exon	216318545	216319165	.	+	.	Parent=AAEL007483-RB
AaegL5_1	VEuPathDB	exon	216321456	216324311	.	+	.	Parent=AAEL007483-RB
AaegL5_1	VEuPathDB	CDS	216289250	216289444	.	+	0	Parent=AAEL007483-RB
AaegL5_1	VEuPathDB	CDS	216318265	216318481	.	+	0	Parent=AAEL007483-RB
AaegL5_1	VEuPathDB	CDS	216318545	216319165	.	+	2	Parent=AAEL007483-RB
AaegL5_1	VEuPathDB	CDS	216321456	216323662	.	+	2	Parent=AAEL007483-RB
AaegL5_1	VEuPathDB	mRNA	216347829	216350136	.	+	.	ID=AAEL007493-RA;geneID=AAEL007493
AaegL5_1	VEuPathDB	exon	216347829	216348058	.	+	.	Parent=AAEL007493-RA
AaegL5_1	VEuPathDB	exon	216348145	216348222	.	+	.	Parent=AAEL007493-RA
AaegL5_1	VEuPathDB	exon	216349449	216349532	.	+	.	Parent=AAEL007493-RA
AaegL5_1	VEuPathDB	exon	216349608	216349761	.	+	.	Parent=AAEL007493-RA
AaegL5_1	VEuPathDB	exon	216349833	216350136	.	+	.	Parent=AAEL007493-RA
AaegL5_1	VEuPathDB	CDS	216347944	216348058	.	+	0	Parent=AAEL007493-RA
AaegL5_1	VEuPathDB	CDS	216348145	216348222	.	+	2	Parent=AAEL007493-RA
AaegL5_1	VEuPathDB	CDS	216349449	216349532	.	+	2	Parent=AAEL007493-RA
AaegL5_1	VEuPathDB	CDS	216349608	216349761	.	+	2	Parent=AAEL007493-RA
AaegL5_1	VEuPathDB	CDS	216349833	216349887	.	+	1	Parent=AAEL007493-RA
AaegL5_1	VEuPathDB	mRNA	216350130	216374916	.	-	.	ID=AAEL007501-RB;geneID=AAEL007501
AaegL5_1	VEuPathDB	exon	216350130	216350721	.	-	.	Parent=AAEL007501-RB
AaegL5_1	VEuPathDB	exon	216357070	216357545	.	-	.	Parent=AAEL007501-RB
AaegL5_1	VEuPathDB	exon	216357605	216357820	.	-	.	Parent=AAEL007501-RB
AaegL5_1	VEuPathDB	exon	216357878	216358078	.	-	.	Parent=AAEL007501-RB
AaegL5_1	VEuPathDB	exon	216358141	216358371	.	-	.	Parent=AAEL007501-RB
AaegL5_1	VEuPathDB	exon	216374628	216374916	.	-	.	Parent=AAEL007501-RB
AaegL5_1	VEuPathDB	CDS	216350254	216350721	.	-	0	Parent=AAEL007501-RB
AaegL5_1	VEuPathDB	CDS	216357070	216357545	.	-	2	Parent=AAEL007501-RB
AaegL5_1	VEuPathDB	CDS	216357605	216357820	.	-	2	Parent=AAEL007501-RB
AaegL5_1	VEuPathDB	CDS	216357878	216358078	.	-	2	Parent=AAEL007501-RB
AaegL5_1	VEuPathDB	CDS	216358141	216358371	.	-	2	Parent=AAEL007501-RB
AaegL5_1	VEuPathDB	CDS	216374628	216374733	.	-	0	Parent=AAEL007501-RB
AaegL5_1	VEuPathDB	mRNA	216372722	216374918	.	-	.	ID=AAEL007501-RA;geneID=AAEL007501
AaegL5_1	VEuPathDB	exon	216372722	216374282	.	-	.	Parent=AAEL007501-RA
AaegL5_1	VEuPathDB	exon	216374628	216374918	.	-	.	Parent=AAEL007501-RA
AaegL5_1	VEuPathDB	CDS	216372757	216374282	.	-	2	Parent=AAEL007501-RA
AaegL5_1	VEuPathDB	CDS	216374628	216374733	.	-	0	Parent=AAEL007501-RA
AaegL5_1	VEuPathDB	mRNA	216391481	216399735	.	+	.	ID=AAEL007494-RA;geneID=AAEL007494
AaegL5_1	VEuPathDB	exon	216391481	216391728	.	+	.	Parent=AAEL007494-RA
AaegL5_1	VEuPathDB	exon	216398968	216399735	.	+	.	Parent=AAEL007494-RA
AaegL5_1	VEuPathDB	CDS	216391662	216391728	.	+	0	Parent=AAEL007494-RA
AaegL5_1	VEuPathDB	CDS	216398968	216399470	.	+	2	Parent=AAEL007494-RA
AaegL5_1	VEuPathDB	mRNA	216399785	216412376	.	-	.	ID=AAEL007484-RA;geneID=AAEL007484
AaegL5_1	VEuPathDB	exon	216399785	216400301	.	-	.	Parent=AAEL007484-RA
AaegL5_1	VEuPathDB	exon	216409658	216409675	.	-	.	Parent=AAEL007484-RA
AaegL5_1	VEuPathDB	exon	216409898	216412125	.	-	.	Parent=AAEL007484-RA
AaegL5_1	VEuPathDB	exon	216412195	216412376	.	-	.	Parent=AAEL007484-RA
AaegL5_1	VEuPathDB	CDS	216400212	216400301	.	-	0	Parent=AAEL007484-RA
AaegL5_1	VEuPathDB	CDS	216409658	216409675	.	-	0	Parent=AAEL007484-RA
AaegL5_1	VEuPathDB	CDS	216409898	216412123	.	-	0	Parent=AAEL007484-RA
AaegL5_1	VEuPathDB	mRNA	216399785	216412376	.	-	.	ID=AAEL007484-RB;geneID=AAEL007484
AaegL5_1	VEuPathDB	exon	216399785	216400301	.	-	.	Parent=AAEL007484-RB
AaegL5_1	VEuPathDB	exon	216409898	216412125	.	-	.	Parent=AAEL007484-RB
AaegL5_1	VEuPathDB	exon	216412195	216412376	.	-	.	Parent=AAEL007484-RB
AaegL5_1	VEuPathDB	CDS	216400212	216400301	.	-	0	Parent=AAEL007484-RB
AaegL5_1	VEuPathDB	CDS	216409898	216412123	.	-	0	Parent=AAEL007484-RB
AaegL5_1	VEuPathDB	mRNA	216416587	216418403	.	+	.	ID=AAEL007482-RA;geneID=AAEL007482
AaegL5_1	VEuPathDB	exon	216416587	216417129	.	+	.	Parent=AAEL007482-RA
AaegL5_1	VEuPathDB	exon	216417196	216417283	.	+	.	Parent=AAEL007482-RA
AaegL5_1	VEuPathDB	exon	216417818	216418039	.	+	.	Parent=AAEL007482-RA
AaegL5_1	VEuPathDB	exon	216418104	216418403	.	+	.	Parent=AAEL007482-RA
AaegL5_1	VEuPathDB	CDS	216416687	216417129	.	+	0	Parent=AAEL007482-RA
AaegL5_1	VEuPathDB	CDS	216417196	216417283	.	+	1	Parent=AAEL007482-RA
AaegL5_1	VEuPathDB	CDS	216417818	216418039	.	+	0	Parent=AAEL007482-RA
AaegL5_1	VEuPathDB	CDS	216418104	216418238	.	+	0	Parent=AAEL007482-RA
AaegL5_1	VEuPathDB	mRNA	216445651	216483487	.	+	.	ID=AAEL007500-RA;geneID=AAEL007500
AaegL5_1	VEuPathDB	exon	216445651	216445927	.	+	.	Parent=AAEL007500-RA
AaegL5_1	VEuPathDB	exon	216482293	216482497	.	+	.	Parent=AAEL007500-RA
AaegL5_1	VEuPathDB	exon	216482560	216483487	.	+	.	Parent=AAEL007500-RA
AaegL5_1	VEuPathDB	CDS	216482323	216482497	.	+	0	Parent=AAEL007500-RA
AaegL5_1	VEuPathDB	CDS	216482560	216483389	.	+	2	Parent=AAEL007500-RA
AaegL5_1	VEuPathDB	mRNA	216488966	216490597	.	+	.	ID=AAEL022232-RC;geneID=AAEL022232
AaegL5_1	VEuPathDB	exon	216488966	216489180	.	+	.	Parent=AAEL022232-RC
AaegL5_1	VEuPathDB	exon	216489237	216490597	.	+	.	Parent=AAEL022232-RC
AaegL5_1	VEuPathDB	CDS	216489257	216490288	.	+	0	Parent=AAEL022232-RC
AaegL5_1	VEuPathDB	mRNA	216488967	216490597	.	+	.	ID=AAEL022232-RB;geneID=AAEL022232
AaegL5_1	VEuPathDB	exon	216488967	216489129	.	+	.	Parent=AAEL022232-RB
AaegL5_1	VEuPathDB	exon	216489257	216490597	.	+	.	Parent=AAEL022232-RB
AaegL5_1	VEuPathDB	CDS	216489257	216490288	.	+	0	Parent=AAEL022232-RB
AaegL5_1	VEuPathDB	mRNA	216488970	216490597	.	+	.	ID=AAEL022232-RA;geneID=AAEL022232
AaegL5_1	VEuPathDB	exon	216488970	216489180	.	+	.	Parent=AAEL022232-RA
AaegL5_1	VEuPathDB	exon	216489257	216490597	.	+	.	Parent=AAEL022232-RA
AaegL5_1	VEuPathDB	CDS	216489178	216489180	.	+	0	Parent=AAEL022232-RA
AaegL5_1	VEuPathDB	CDS	216489257	216490288	.	+	0	Parent=AAEL022232-RA
AaegL5_1	VEuPathDB	mRNA	216499685	216501087	.	-	.	ID=AAEL015338-RB;geneID=AAEL015338
AaegL5_1	VEuPathDB	exon	216499685	216499771	.	-	.	Parent=AAEL015338-RB
AaegL5_1	VEuPathDB	exon	216499847	216500803	.	-	.	Parent=AAEL015338-RB
AaegL5_1	VEuPathDB	exon	216500872	216501087	.	-	.	Parent=AAEL015338-RB
AaegL5_1	VEuPathDB	CDS	216499866	216500803	.	-	2	Parent=AAEL015338-RB
AaegL5_1	VEuPathDB	CDS	216500872	216500899	.	-	0	Parent=AAEL015338-RB
AaegL5_1	VEuPathDB	mRNA	216499831	216501087	.	-	.	ID=AAEL015338-RA;geneID=AAEL015338
AaegL5_1	VEuPathDB	exon	216499831	216500803	.	-	.	Parent=AAEL015338-RA
AaegL5_1	VEuPathDB	exon	216500872	216501087	.	-	.	Parent=AAEL015338-RA
AaegL5_1	VEuPathDB	CDS	216499866	216500803	.	-	2	Parent=AAEL015338-RA
AaegL5_1	VEuPathDB	CDS	216500872	216500899	.	-	0	Parent=AAEL015338-RA
AaegL5_1	VEuPathDB	mRNA	216517093	216646571	.	+	.	ID=AAEL026845-RA;geneID=AAEL026845
AaegL5_1	VEuPathDB	exon	216517093	216517181	.	+	.	Parent=AAEL026845-RA
AaegL5_1	VEuPathDB	exon	216531927	216532188	.	+	.	Parent=AAEL026845-RA
AaegL5_1	VEuPathDB	exon	216576673	216576795	.	+	.	Parent=AAEL026845-RA
AaegL5_1	VEuPathDB	exon	216577011	216577312	.	+	.	Parent=AAEL026845-RA
AaegL5_1	VEuPathDB	exon	216577369	216578078	.	+	.	Parent=AAEL026845-RA
AaegL5_1	VEuPathDB	exon	216580255	216580433	.	+	.	Parent=AAEL026845-RA
AaegL5_1	VEuPathDB	exon	216580496	216580779	.	+	.	Parent=AAEL026845-RA
AaegL5_1	VEuPathDB	exon	216646023	216646571	.	+	.	Parent=AAEL026845-RA
AaegL5_1	VEuPathDB	CDS	216532057	216532188	.	+	0	Parent=AAEL026845-RA
AaegL5_1	VEuPathDB	CDS	216576673	216576795	.	+	0	Parent=AAEL026845-RA
AaegL5_1	VEuPathDB	CDS	216577011	216577312	.	+	0	Parent=AAEL026845-RA
AaegL5_1	VEuPathDB	CDS	216577369	216578078	.	+	1	Parent=AAEL026845-RA
AaegL5_1	VEuPathDB	CDS	216580255	216580433	.	+	2	Parent=AAEL026845-RA
AaegL5_1	VEuPathDB	CDS	216580496	216580779	.	+	0	Parent=AAEL026845-RA
AaegL5_1	VEuPathDB	CDS	216646023	216646212	.	+	1	Parent=AAEL026845-RA
AaegL5_1	VEuPathDB	mRNA	216520076	216521527	.	+	.	ID=AAEL027930-RA;geneID=AAEL027930
AaegL5_1	VEuPathDB	exon	216520076	216520281	.	+	.	Parent=AAEL027930-RA
AaegL5_1	VEuPathDB	exon	216520348	216521527	.	+	.	Parent=AAEL027930-RA
AaegL5_1	VEuPathDB	CDS	216520375	216521511	.	+	0	Parent=AAEL027930-RA
AaegL5_1	VEuPathDB	mRNA	216661767	216666631	.	-	.	ID=AAEL007480-RA;geneID=AAEL007480
AaegL5_1	VEuPathDB	exon	216661767	216663327	.	-	.	Parent=AAEL007480-RA
AaegL5_1	VEuPathDB	exon	216664824	216666280	.	-	.	Parent=AAEL007480-RA
AaegL5_1	VEuPathDB	exon	216666370	216666631	.	-	.	Parent=AAEL007480-RA
AaegL5_1	VEuPathDB	CDS	216662149	216663327	.	-	0	Parent=AAEL007480-RA
AaegL5_1	VEuPathDB	CDS	216664824	216666280	.	-	2	Parent=AAEL007480-RA
AaegL5_1	VEuPathDB	CDS	216666370	216666469	.	-	0	Parent=AAEL007480-RA
AaegL5_1	VEuPathDB	mRNA	216673779	216675109	.	+	.	ID=AAEL007481-RA;geneID=AAEL007481
AaegL5_1	VEuPathDB	exon	216673779	216674035	.	+	.	Parent=AAEL007481-RA
AaegL5_1	VEuPathDB	exon	216674103	216675109	.	+	.	Parent=AAEL007481-RA
AaegL5_1	VEuPathDB	CDS	216673956	216674035	.	+	0	Parent=AAEL007481-RA
AaegL5_1	VEuPathDB	CDS	216674103	216675030	.	+	1	Parent=AAEL007481-RA
AaegL5_1	VEuPathDB	mRNA	216675026	216690503	.	-	.	ID=AAEL007492-RA;geneID=AAEL007492
AaegL5_1	VEuPathDB	exon	216675026	216675259	.	-	.	Parent=AAEL007492-RA
AaegL5_1	VEuPathDB	exon	216689557	216689961	.	-	.	Parent=AAEL007492-RA
AaegL5_1	VEuPathDB	exon	216690020	216690204	.	-	.	Parent=AAEL007492-RA
AaegL5_1	VEuPathDB	exon	216690282	216690503	.	-	.	Parent=AAEL007492-RA
AaegL5_1	VEuPathDB	CDS	216675143	216675259	.	-	0	Parent=AAEL007492-RA
AaegL5_1	VEuPathDB	CDS	216689557	216689961	.	-	0	Parent=AAEL007492-RA
AaegL5_1	VEuPathDB	CDS	216690020	216690204	.	-	2	Parent=AAEL007492-RA
AaegL5_1	VEuPathDB	CDS	216690282	216690468	.	-	0	Parent=AAEL007492-RA
AaegL5_1	VEuPathDB	mRNA	216691047	216692803	.	+	.	ID=AAEL022065-RA;geneID=AAEL022065
AaegL5_1	VEuPathDB	exon	216691047	216691341	.	+	.	Parent=AAEL022065-RA
AaegL5_1	VEuPathDB	exon	216691407	216692803	.	+	.	Parent=AAEL022065-RA
AaegL5_1	VEuPathDB	CDS	216691195	216691341	.	+	0	Parent=AAEL022065-RA
AaegL5_1	VEuPathDB	CDS	216691407	216692783	.	+	0	Parent=AAEL022065-RA
AaegL5_1	VEuPathDB	mRNA	216705011	216767588	.	-	.	ID=AAEL024337-RB;geneID=AAEL024337
AaegL5_1	VEuPathDB	exon	216705011	216706922	.	-	.	Parent=AAEL024337-RB
AaegL5_1	VEuPathDB	exon	216707356	216707630	.	-	.	Parent=AAEL024337-RB
AaegL5_1	VEuPathDB	exon	216710880	216712258	.	-	.	Parent=AAEL024337-RB
AaegL5_1	VEuPathDB	exon	216728154	216728564	.	-	.	Parent=AAEL024337-RB
AaegL5_1	VEuPathDB	exon	216767085	216767588	.	-	.	Parent=AAEL024337-RB
AaegL5_1	VEuPathDB	CDS	216707376	216707630	.	-	0	Parent=AAEL024337-RB
AaegL5_1	VEuPathDB	CDS	216710880	216712258	.	-	2	Parent=AAEL024337-RB
AaegL5_1	VEuPathDB	CDS	216728154	216728241	.	-	0	Parent=AAEL024337-RB
AaegL5_1	VEuPathDB	mRNA	216705011	216767588	.	-	.	ID=AAEL024337-RC;geneID=AAEL024337
AaegL5_1	VEuPathDB	exon	216705011	216706922	.	-	.	Parent=AAEL024337-RC
AaegL5_1	VEuPathDB	exon	216707356	216707630	.	-	.	Parent=AAEL024337-RC
AaegL5_1	VEuPathDB	exon	216710880	216712258	.	-	.	Parent=AAEL024337-RC
AaegL5_1	VEuPathDB	exon	216728154	216728564	.	-	.	Parent=AAEL024337-RC
AaegL5_1	VEuPathDB	exon	216766980	216767588	.	-	.	Parent=AAEL024337-RC
AaegL5_1	VEuPathDB	CDS	216707376	216707630	.	-	0	Parent=AAEL024337-RC
AaegL5_1	VEuPathDB	CDS	216710880	216712258	.	-	2	Parent=AAEL024337-RC
AaegL5_1	VEuPathDB	CDS	216728154	216728241	.	-	0	Parent=AAEL024337-RC
AaegL5_1	VEuPathDB	mRNA	216705011	216802702	.	-	.	ID=AAEL024337-RA;geneID=AAEL024337
AaegL5_1	VEuPathDB	exon	216705011	216706922	.	-	.	Parent=AAEL024337-RA
AaegL5_1	VEuPathDB	exon	216707356	216707630	.	-	.	Parent=AAEL024337-RA
AaegL5_1	VEuPathDB	exon	216710880	216712258	.	-	.	Parent=AAEL024337-RA
AaegL5_1	VEuPathDB	exon	216728154	216728564	.	-	.	Parent=AAEL024337-RA
AaegL5_1	VEuPathDB	exon	216802081	216802702	.	-	.	Parent=AAEL024337-RA
AaegL5_1	VEuPathDB	CDS	216707376	216707630	.	-	0	Parent=AAEL024337-RA
AaegL5_1	VEuPathDB	CDS	216710880	216712258	.	-	2	Parent=AAEL024337-RA
AaegL5_1	VEuPathDB	CDS	216728154	216728241	.	-	0	Parent=AAEL024337-RA
AaegL5_1	VEuPathDB	mRNA	216811158	216839318	.	+	.	ID=AAEL007487-RC;geneID=AAEL007487
AaegL5_1	VEuPathDB	exon	216811158	216811372	.	+	.	Parent=AAEL007487-RC
AaegL5_1	VEuPathDB	exon	216813117	216813669	.	+	.	Parent=AAEL007487-RC
AaegL5_1	VEuPathDB	exon	216829191	216829440	.	+	.	Parent=AAEL007487-RC
AaegL5_1	VEuPathDB	exon	216837969	216839318	.	+	.	Parent=AAEL007487-RC
AaegL5_1	VEuPathDB	CDS	216813433	216813669	.	+	0	Parent=AAEL007487-RC
AaegL5_1	VEuPathDB	CDS	216829191	216829440	.	+	0	Parent=AAEL007487-RC
AaegL5_1	VEuPathDB	CDS	216837969	216838390	.	+	2	Parent=AAEL007487-RC
AaegL5_1	VEuPathDB	mRNA	216811159	216839318	.	+	.	ID=AAEL007487-RB;geneID=AAEL007487
AaegL5_1	VEuPathDB	exon	216811159	216811715	.	+	.	Parent=AAEL007487-RB
AaegL5_1	VEuPathDB	exon	216813117	216813669	.	+	.	Parent=AAEL007487-RB
AaegL5_1	VEuPathDB	exon	216829191	216829440	.	+	.	Parent=AAEL007487-RB
AaegL5_1	VEuPathDB	exon	216837969	216839318	.	+	.	Parent=AAEL007487-RB
AaegL5_1	VEuPathDB	CDS	216813433	216813669	.	+	0	Parent=AAEL007487-RB
AaegL5_1	VEuPathDB	CDS	216829191	216829440	.	+	0	Parent=AAEL007487-RB
AaegL5_1	VEuPathDB	CDS	216837969	216838390	.	+	2	Parent=AAEL007487-RB
AaegL5_1	VEuPathDB	mRNA	216811161	216839318	.	+	.	ID=AAEL007487-RA;geneID=AAEL007487
AaegL5_1	VEuPathDB	exon	216811161	216811715	.	+	.	Parent=AAEL007487-RA
AaegL5_1	VEuPathDB	exon	216813117	216813669	.	+	.	Parent=AAEL007487-RA
AaegL5_1	VEuPathDB	exon	216829191	216829434	.	+	.	Parent=AAEL007487-RA
AaegL5_1	VEuPathDB	exon	216837969	216839318	.	+	.	Parent=AAEL007487-RA
AaegL5_1	VEuPathDB	CDS	216813433	216813669	.	+	0	Parent=AAEL007487-RA
AaegL5_1	VEuPathDB	CDS	216829191	216829434	.	+	0	Parent=AAEL007487-RA
AaegL5_1	VEuPathDB	CDS	216837969	216838390	.	+	2	Parent=AAEL007487-RA
AaegL5_1	VEuPathDB	lnc_RNA	216841901	216842955	.	+	.	ID=AAEL021513-RA;geneID=AAEL021513
AaegL5_1	VEuPathDB	exon	216841901	216842238	.	+	.	Parent=AAEL021513-RA
AaegL5_1	VEuPathDB	exon	216842307	216842955	.	+	.	Parent=AAEL021513-RA
AaegL5_1	VEuPathDB	lnc_RNA	216851375	216852226	.	+	.	ID=AAEL026565-RA;geneID=AAEL026565
AaegL5_1	VEuPathDB	exon	216851375	216851518	.	+	.	Parent=AAEL026565-RA
AaegL5_1	VEuPathDB	exon	216851598	216851754	.	+	.	Parent=AAEL026565-RA
AaegL5_1	VEuPathDB	exon	216851922	216852226	.	+	.	Parent=AAEL026565-RA
AaegL5_1	VEuPathDB	lnc_RNA	216851379	216852226	.	+	.	ID=AAEL026565-RB;geneID=AAEL026565
AaegL5_1	VEuPathDB	exon	216851379	216851518	.	+	.	Parent=AAEL026565-RB
AaegL5_1	VEuPathDB	exon	216851595	216851754	.	+	.	Parent=AAEL026565-RB
AaegL5_1	VEuPathDB	exon	216851922	216852226	.	+	.	Parent=AAEL026565-RB
AaegL5_1	VEuPathDB	lnc_RNA	216853387	216861052	.	-	.	ID=AAEL023156-RB;geneID=AAEL023156
AaegL5_1	VEuPathDB	exon	216853387	216853703	.	-	.	Parent=AAEL023156-RB
AaegL5_1	VEuPathDB	exon	216859682	216859748	.	-	.	Parent=AAEL023156-RB
AaegL5_1	VEuPathDB	exon	216859816	216859983	.	-	.	Parent=AAEL023156-RB
AaegL5_1	VEuPathDB	exon	216860079	216860531	.	-	.	Parent=AAEL023156-RB
AaegL5_1	VEuPathDB	exon	216860589	216860826	.	-	.	Parent=AAEL023156-RB
AaegL5_1	VEuPathDB	exon	216860886	216861052	.	-	.	Parent=AAEL023156-RB
AaegL5_1	VEuPathDB	lnc_RNA	216853387	216861052	.	-	.	ID=AAEL023156-RC;geneID=AAEL023156
AaegL5_1	VEuPathDB	exon	216853387	216853703	.	-	.	Parent=AAEL023156-RC
AaegL5_1	VEuPathDB	exon	216859816	216859983	.	-	.	Parent=AAEL023156-RC
AaegL5_1	VEuPathDB	exon	216860079	216860531	.	-	.	Parent=AAEL023156-RC
AaegL5_1	VEuPathDB	exon	216860589	216860826	.	-	.	Parent=AAEL023156-RC
AaegL5_1	VEuPathDB	exon	216860886	216861052	.	-	.	Parent=AAEL023156-RC
AaegL5_1	VEuPathDB	lnc_RNA	216853387	216861056	.	-	.	ID=AAEL023156-RA;geneID=AAEL023156
AaegL5_1	VEuPathDB	exon	216853387	216853703	.	-	.	Parent=AAEL023156-RA
AaegL5_1	VEuPathDB	exon	216859682	216859983	.	-	.	Parent=AAEL023156-RA
AaegL5_1	VEuPathDB	exon	216860079	216860531	.	-	.	Parent=AAEL023156-RA
AaegL5_1	VEuPathDB	exon	216860589	216860826	.	-	.	Parent=AAEL023156-RA
AaegL5_1	VEuPathDB	exon	216860886	216861056	.	-	.	Parent=AAEL023156-RA
AaegL5_1	VEuPathDB	lnc_RNA	216859072	216861051	.	-	.	ID=AAEL023156-RD;geneID=AAEL023156
AaegL5_1	VEuPathDB	exon	216859072	216859748	.	-	.	Parent=AAEL023156-RD
AaegL5_1	VEuPathDB	exon	216859816	216859983	.	-	.	Parent=AAEL023156-RD
AaegL5_1	VEuPathDB	exon	216860079	216860531	.	-	.	Parent=AAEL023156-RD
AaegL5_1	VEuPathDB	exon	216860589	216860826	.	-	.	Parent=AAEL023156-RD
AaegL5_1	VEuPathDB	exon	216860886	216861051	.	-	.	Parent=AAEL023156-RD
AaegL5_1	VEuPathDB	lnc_RNA	216859072	216861051	.	-	.	ID=AAEL023156-RE;geneID=AAEL023156
AaegL5_1	VEuPathDB	exon	216859072	216859983	.	-	.	Parent=AAEL023156-RE
AaegL5_1	VEuPathDB	exon	216860079	216860531	.	-	.	Parent=AAEL023156-RE
AaegL5_1	VEuPathDB	exon	216860589	216860826	.	-	.	Parent=AAEL023156-RE
AaegL5_1	VEuPathDB	exon	216860886	216861051	.	-	.	Parent=AAEL023156-RE
AaegL5_1	VEuPathDB	lnc_RNA	216885846	216886554	.	-	.	ID=AAEL026281-RA;geneID=AAEL026281
AaegL5_1	VEuPathDB	exon	216885846	216886037	.	-	.	Parent=AAEL026281-RA
AaegL5_1	VEuPathDB	exon	216886106	216886554	.	-	.	Parent=AAEL026281-RA
AaegL5_1	VEuPathDB	mRNA	216890639	216909158	.	-	.	ID=AAEL007495-RB;geneID=AAEL007495
AaegL5_1	VEuPathDB	exon	216890639	216891235	.	-	.	Parent=AAEL007495-RB
AaegL5_1	VEuPathDB	exon	216892705	216893202	.	-	.	Parent=AAEL007495-RB
AaegL5_1	VEuPathDB	exon	216909043	216909158	.	-	.	Parent=AAEL007495-RB
AaegL5_1	VEuPathDB	CDS	216891084	216891235	.	-	2	Parent=AAEL007495-RB
AaegL5_1	VEuPathDB	CDS	216892705	216893202	.	-	2	Parent=AAEL007495-RB
AaegL5_1	VEuPathDB	CDS	216909043	216909091	.	-	0	Parent=AAEL007495-RB
AaegL5_1	VEuPathDB	mRNA	216890639	216947075	.	-	.	ID=AAEL007495-RA;geneID=AAEL007495
AaegL5_1	VEuPathDB	exon	216890639	216891244	.	-	.	Parent=AAEL007495-RA
AaegL5_1	VEuPathDB	exon	216892705	216893202	.	-	.	Parent=AAEL007495-RA
AaegL5_1	VEuPathDB	exon	216909043	216909350	.	-	.	Parent=AAEL007495-RA
AaegL5_1	VEuPathDB	exon	216946763	216947075	.	-	.	Parent=AAEL007495-RA
AaegL5_1	VEuPathDB	CDS	216891084	216891244	.	-	2	Parent=AAEL007495-RA
AaegL5_1	VEuPathDB	CDS	216892705	216893202	.	-	2	Parent=AAEL007495-RA
AaegL5_1	VEuPathDB	CDS	216909043	216909091	.	-	0	Parent=AAEL007495-RA
AaegL5_1	VEuPathDB	mRNA	216962468	217122738	.	-	.	ID=AAEL024535-RA;geneID=AAEL024535
AaegL5_1	VEuPathDB	exon	216962468	216962942	.	-	.	Parent=AAEL024535-RA
AaegL5_1	VEuPathDB	exon	216963012	216963081	.	-	.	Parent=AAEL024535-RA
AaegL5_1	VEuPathDB	exon	216976225	216976602	.	-	.	Parent=AAEL024535-RA
AaegL5_1	VEuPathDB	exon	216977378	216977538	.	-	.	Parent=AAEL024535-RA
AaegL5_1	VEuPathDB	exon	216977604	216977719	.	-	.	Parent=AAEL024535-RA
AaegL5_1	VEuPathDB	exon	216977784	216978269	.	-	.	Parent=AAEL024535-RA
AaegL5_1	VEuPathDB	exon	217022517	217022624	.	-	.	Parent=AAEL024535-RA
AaegL5_1	VEuPathDB	exon	217027357	217027486	.	-	.	Parent=AAEL024535-RA
AaegL5_1	VEuPathDB	exon	217038899	217039008	.	-	.	Parent=AAEL024535-RA
AaegL5_1	VEuPathDB	exon	217039143	217039270	.	-	.	Parent=AAEL024535-RA
AaegL5_1	VEuPathDB	exon	217050161	217050306	.	-	.	Parent=AAEL024535-RA
AaegL5_1	VEuPathDB	exon	217050579	217050742	.	-	.	Parent=AAEL024535-RA
AaegL5_1	VEuPathDB	exon	217083904	217084628	.	-	.	Parent=AAEL024535-RA
AaegL5_1	VEuPathDB	exon	217084686	217085033	.	-	.	Parent=AAEL024535-RA
AaegL5_1	VEuPathDB	exon	217085097	217085287	.	-	.	Parent=AAEL024535-RA
AaegL5_1	VEuPathDB	exon	217085342	217085986	.	-	.	Parent=AAEL024535-RA
AaegL5_1	VEuPathDB	exon	217089998	217090177	.	-	.	Parent=AAEL024535-RA
AaegL5_1	VEuPathDB	exon	217090239	217090345	.	-	.	Parent=AAEL024535-RA
AaegL5_1	VEuPathDB	exon	217090406	217090671	.	-	.	Parent=AAEL024535-RA
AaegL5_1	VEuPathDB	exon	217090732	217091363	.	-	.	Parent=AAEL024535-RA
AaegL5_1	VEuPathDB	exon	217121208	217121389	.	-	.	Parent=AAEL024535-RA
AaegL5_1	VEuPathDB	exon	217122541	217122738	.	-	.	Parent=AAEL024535-RA
AaegL5_1	VEuPathDB	CDS	216962781	216962942	.	-	0	Parent=AAEL024535-RA
AaegL5_1	VEuPathDB	CDS	216963012	216963081	.	-	1	Parent=AAEL024535-RA
AaegL5_1	VEuPathDB	CDS	216976225	216976602	.	-	1	Parent=AAEL024535-RA
AaegL5_1	VEuPathDB	CDS	216977378	216977538	.	-	0	Parent=AAEL024535-RA
AaegL5_1	VEuPathDB	CDS	216977604	216977719	.	-	2	Parent=AAEL024535-RA
AaegL5_1	VEuPathDB	CDS	216977784	216978269	.	-	2	Parent=AAEL024535-RA
AaegL5_1	VEuPathDB	CDS	217022517	217022624	.	-	2	Parent=AAEL024535-RA
AaegL5_1	VEuPathDB	CDS	217027357	217027486	.	-	0	Parent=AAEL024535-RA
AaegL5_1	VEuPathDB	CDS	217038899	217039008	.	-	2	Parent=AAEL024535-RA
AaegL5_1	VEuPathDB	CDS	217039143	217039270	.	-	1	Parent=AAEL024535-RA
AaegL5_1	VEuPathDB	CDS	217050161	217050306	.	-	0	Parent=AAEL024535-RA
AaegL5_1	VEuPathDB	CDS	217050579	217050742	.	-	2	Parent=AAEL024535-RA
AaegL5_1	VEuPathDB	CDS	217083904	217084628	.	-	1	Parent=AAEL024535-RA
AaegL5_1	VEuPathDB	CDS	217084686	217085033	.	-	1	Parent=AAEL024535-RA
AaegL5_1	VEuPathDB	CDS	217085097	217085287	.	-	0	Parent=AAEL024535-RA
AaegL5_1	VEuPathDB	CDS	217085342	217085986	.	-	0	Parent=AAEL024535-RA
AaegL5_1	VEuPathDB	CDS	217089998	217090177	.	-	0	Parent=AAEL024535-RA
AaegL5_1	VEuPathDB	CDS	217090239	217090345	.	-	2	Parent=AAEL024535-RA
AaegL5_1	VEuPathDB	CDS	217090406	217090671	.	-	1	Parent=AAEL024535-RA
AaegL5_1	VEuPathDB	CDS	217090732	217091363	.	-	0	Parent=AAEL024535-RA
AaegL5_1	VEuPathDB	CDS	217121208	217121234	.	-	0	Parent=AAEL024535-RA
AaegL5_1	VEuPathDB	mRNA	216962468	217122738	.	-	.	ID=AAEL024535-RB;geneID=AAEL024535
AaegL5_1	VEuPathDB	exon	216962468	216962942	.	-	.	Parent=AAEL024535-RB
AaegL5_1	VEuPathDB	exon	216963012	216963081	.	-	.	Parent=AAEL024535-RB
AaegL5_1	VEuPathDB	exon	216976225	216976602	.	-	.	Parent=AAEL024535-RB
AaegL5_1	VEuPathDB	exon	216977378	216977538	.	-	.	Parent=AAEL024535-RB
AaegL5_1	VEuPathDB	exon	216977604	216977719	.	-	.	Parent=AAEL024535-RB
AaegL5_1	VEuPathDB	exon	216977784	216978269	.	-	.	Parent=AAEL024535-RB
AaegL5_1	VEuPathDB	exon	217022517	217022624	.	-	.	Parent=AAEL024535-RB
AaegL5_1	VEuPathDB	exon	217027357	217027486	.	-	.	Parent=AAEL024535-RB
AaegL5_1	VEuPathDB	exon	217038899	217039008	.	-	.	Parent=AAEL024535-RB
AaegL5_1	VEuPathDB	exon	217039143	217039270	.	-	.	Parent=AAEL024535-RB
AaegL5_1	VEuPathDB	exon	217050161	217050306	.	-	.	Parent=AAEL024535-RB
AaegL5_1	VEuPathDB	exon	217050579	217050742	.	-	.	Parent=AAEL024535-RB
AaegL5_1	VEuPathDB	exon	217083904	217084628	.	-	.	Parent=AAEL024535-RB
AaegL5_1	VEuPathDB	exon	217084686	217085033	.	-	.	Parent=AAEL024535-RB
AaegL5_1	VEuPathDB	exon	217085097	217085287	.	-	.	Parent=AAEL024535-RB
AaegL5_1	VEuPathDB	exon	217085342	217085986	.	-	.	Parent=AAEL024535-RB
AaegL5_1	VEuPathDB	exon	217089998	217090177	.	-	.	Parent=AAEL024535-RB
AaegL5_1	VEuPathDB	exon	217090239	217090345	.	-	.	Parent=AAEL024535-RB
AaegL5_1	VEuPathDB	exon	217090406	217090671	.	-	.	Parent=AAEL024535-RB
AaegL5_1	VEuPathDB	exon	217090732	217091363	.	-	.	Parent=AAEL024535-RB
AaegL5_1	VEuPathDB	exon	217121208	217121869	.	-	.	Parent=AAEL024535-RB
AaegL5_1	VEuPathDB	exon	217122541	217122738	.	-	.	Parent=AAEL024535-RB
AaegL5_1	VEuPathDB	CDS	216962781	216962942	.	-	0	Parent=AAEL024535-RB
AaegL5_1	VEuPathDB	CDS	216963012	216963081	.	-	1	Parent=AAEL024535-RB
AaegL5_1	VEuPathDB	CDS	216976225	216976602	.	-	1	Parent=AAEL024535-RB
AaegL5_1	VEuPathDB	CDS	216977378	216977538	.	-	0	Parent=AAEL024535-RB
AaegL5_1	VEuPathDB	CDS	216977604	216977719	.	-	2	Parent=AAEL024535-RB
AaegL5_1	VEuPathDB	CDS	216977784	216978269	.	-	2	Parent=AAEL024535-RB
AaegL5_1	VEuPathDB	CDS	217022517	217022624	.	-	2	Parent=AAEL024535-RB
AaegL5_1	VEuPathDB	CDS	217027357	217027486	.	-	0	Parent=AAEL024535-RB
AaegL5_1	VEuPathDB	CDS	217038899	217039008	.	-	2	Parent=AAEL024535-RB
AaegL5_1	VEuPathDB	CDS	217039143	217039270	.	-	1	Parent=AAEL024535-RB
AaegL5_1	VEuPathDB	CDS	217050161	217050306	.	-	0	Parent=AAEL024535-RB
AaegL5_1	VEuPathDB	CDS	217050579	217050742	.	-	2	Parent=AAEL024535-RB
AaegL5_1	VEuPathDB	CDS	217083904	217084628	.	-	1	Parent=AAEL024535-RB
AaegL5_1	VEuPathDB	CDS	217084686	217085033	.	-	1	Parent=AAEL024535-RB
AaegL5_1	VEuPathDB	CDS	217085097	217085287	.	-	0	Parent=AAEL024535-RB
AaegL5_1	VEuPathDB	CDS	217085342	217085986	.	-	0	Parent=AAEL024535-RB
AaegL5_1	VEuPathDB	CDS	217089998	217090177	.	-	0	Parent=AAEL024535-RB
AaegL5_1	VEuPathDB	CDS	217090239	217090345	.	-	2	Parent=AAEL024535-RB
AaegL5_1	VEuPathDB	CDS	217090406	217090671	.	-	1	Parent=AAEL024535-RB
AaegL5_1	VEuPathDB	CDS	217090732	217091363	.	-	0	Parent=AAEL024535-RB
AaegL5_1	VEuPathDB	CDS	217121208	217121234	.	-	0	Parent=AAEL024535-RB
AaegL5_1	VEuPathDB	mRNA	216962468	217122738	.	-	.	ID=AAEL024535-RC;geneID=AAEL024535
AaegL5_1	VEuPathDB	exon	216962468	216962942	.	-	.	Parent=AAEL024535-RC
AaegL5_1	VEuPathDB	exon	216963012	216963081	.	-	.	Parent=AAEL024535-RC
AaegL5_1	VEuPathDB	exon	216976225	216976602	.	-	.	Parent=AAEL024535-RC
AaegL5_1	VEuPathDB	exon	216977378	216977538	.	-	.	Parent=AAEL024535-RC
AaegL5_1	VEuPathDB	exon	216977604	216977719	.	-	.	Parent=AAEL024535-RC
AaegL5_1	VEuPathDB	exon	216977784	216978269	.	-	.	Parent=AAEL024535-RC
AaegL5_1	VEuPathDB	exon	217022517	217022624	.	-	.	Parent=AAEL024535-RC
AaegL5_1	VEuPathDB	exon	217027357	217027486	.	-	.	Parent=AAEL024535-RC
AaegL5_1	VEuPathDB	exon	217038899	217039008	.	-	.	Parent=AAEL024535-RC
AaegL5_1	VEuPathDB	exon	217039143	217039270	.	-	.	Parent=AAEL024535-RC
AaegL5_1	VEuPathDB	exon	217050161	217050306	.	-	.	Parent=AAEL024535-RC
AaegL5_1	VEuPathDB	exon	217050579	217050742	.	-	.	Parent=AAEL024535-RC
AaegL5_1	VEuPathDB	exon	217083904	217084628	.	-	.	Parent=AAEL024535-RC
AaegL5_1	VEuPathDB	exon	217084686	217085033	.	-	.	Parent=AAEL024535-RC
AaegL5_1	VEuPathDB	exon	217085097	217085287	.	-	.	Parent=AAEL024535-RC
AaegL5_1	VEuPathDB	exon	217085342	217085986	.	-	.	Parent=AAEL024535-RC
AaegL5_1	VEuPathDB	exon	217089998	217090177	.	-	.	Parent=AAEL024535-RC
AaegL5_1	VEuPathDB	exon	217090239	217090345	.	-	.	Parent=AAEL024535-RC
AaegL5_1	VEuPathDB	exon	217090406	217090671	.	-	.	Parent=AAEL024535-RC
AaegL5_1	VEuPathDB	exon	217090732	217091363	.	-	.	Parent=AAEL024535-RC
AaegL5_1	VEuPathDB	exon	217121208	217121908	.	-	.	Parent=AAEL024535-RC
AaegL5_1	VEuPathDB	exon	217122541	217122738	.	-	.	Parent=AAEL024535-RC
AaegL5_1	VEuPathDB	CDS	216962781	216962942	.	-	0	Parent=AAEL024535-RC
AaegL5_1	VEuPathDB	CDS	216963012	216963081	.	-	1	Parent=AAEL024535-RC
AaegL5_1	VEuPathDB	CDS	216976225	216976602	.	-	1	Parent=AAEL024535-RC
AaegL5_1	VEuPathDB	CDS	216977378	216977538	.	-	0	Parent=AAEL024535-RC
AaegL5_1	VEuPathDB	CDS	216977604	216977719	.	-	2	Parent=AAEL024535-RC
AaegL5_1	VEuPathDB	CDS	216977784	216978269	.	-	2	Parent=AAEL024535-RC
AaegL5_1	VEuPathDB	CDS	217022517	217022624	.	-	2	Parent=AAEL024535-RC
AaegL5_1	VEuPathDB	CDS	217027357	217027486	.	-	0	Parent=AAEL024535-RC
AaegL5_1	VEuPathDB	CDS	217038899	217039008	.	-	2	Parent=AAEL024535-RC
AaegL5_1	VEuPathDB	CDS	217039143	217039270	.	-	1	Parent=AAEL024535-RC
AaegL5_1	VEuPathDB	CDS	217050161	217050306	.	-	0	Parent=AAEL024535-RC
AaegL5_1	VEuPathDB	CDS	217050579	217050742	.	-	2	Parent=AAEL024535-RC
AaegL5_1	VEuPathDB	CDS	217083904	217084628	.	-	1	Parent=AAEL024535-RC
AaegL5_1	VEuPathDB	CDS	217084686	217085033	.	-	1	Parent=AAEL024535-RC
AaegL5_1	VEuPathDB	CDS	217085097	217085287	.	-	0	Parent=AAEL024535-RC
AaegL5_1	VEuPathDB	CDS	217085342	217085986	.	-	0	Parent=AAEL024535-RC
AaegL5_1	VEuPathDB	CDS	217089998	217090177	.	-	0	Parent=AAEL024535-RC
AaegL5_1	VEuPathDB	CDS	217090239	217090345	.	-	2	Parent=AAEL024535-RC
AaegL5_1	VEuPathDB	CDS	217090406	217090671	.	-	1	Parent=AAEL024535-RC
AaegL5_1	VEuPathDB	CDS	217090732	217091363	.	-	0	Parent=AAEL024535-RC
AaegL5_1	VEuPathDB	CDS	217121208	217121234	.	-	0	Parent=AAEL024535-RC
AaegL5_1	VEuPathDB	mRNA	216962468	217122738	.	-	.	ID=AAEL024535-RD;geneID=AAEL024535
AaegL5_1	VEuPathDB	exon	216962468	216962942	.	-	.	Parent=AAEL024535-RD
AaegL5_1	VEuPathDB	exon	216963012	216963081	.	-	.	Parent=AAEL024535-RD
AaegL5_1	VEuPathDB	exon	216976225	216976602	.	-	.	Parent=AAEL024535-RD
AaegL5_1	VEuPathDB	exon	216977378	216977538	.	-	.	Parent=AAEL024535-RD
AaegL5_1	VEuPathDB	exon	216977604	216977719	.	-	.	Parent=AAEL024535-RD
AaegL5_1	VEuPathDB	exon	216977784	216978269	.	-	.	Parent=AAEL024535-RD
AaegL5_1	VEuPathDB	exon	217022517	217022624	.	-	.	Parent=AAEL024535-RD
AaegL5_1	VEuPathDB	exon	217027357	217027486	.	-	.	Parent=AAEL024535-RD
AaegL5_1	VEuPathDB	exon	217038899	217039008	.	-	.	Parent=AAEL024535-RD
AaegL5_1	VEuPathDB	exon	217039143	217039270	.	-	.	Parent=AAEL024535-RD
AaegL5_1	VEuPathDB	exon	217050161	217050306	.	-	.	Parent=AAEL024535-RD
AaegL5_1	VEuPathDB	exon	217050579	217050742	.	-	.	Parent=AAEL024535-RD
AaegL5_1	VEuPathDB	exon	217083904	217084628	.	-	.	Parent=AAEL024535-RD
AaegL5_1	VEuPathDB	exon	217084686	217085033	.	-	.	Parent=AAEL024535-RD
AaegL5_1	VEuPathDB	exon	217085097	217085287	.	-	.	Parent=AAEL024535-RD
AaegL5_1	VEuPathDB	exon	217085342	217085986	.	-	.	Parent=AAEL024535-RD
AaegL5_1	VEuPathDB	exon	217089998	217090177	.	-	.	Parent=AAEL024535-RD
AaegL5_1	VEuPathDB	exon	217090239	217090345	.	-	.	Parent=AAEL024535-RD
AaegL5_1	VEuPathDB	exon	217090406	217090671	.	-	.	Parent=AAEL024535-RD
AaegL5_1	VEuPathDB	exon	217090732	217091363	.	-	.	Parent=AAEL024535-RD
AaegL5_1	VEuPathDB	exon	217121208	217121560	.	-	.	Parent=AAEL024535-RD
AaegL5_1	VEuPathDB	exon	217122541	217122738	.	-	.	Parent=AAEL024535-RD
AaegL5_1	VEuPathDB	CDS	216962781	216962942	.	-	0	Parent=AAEL024535-RD
AaegL5_1	VEuPathDB	CDS	216963012	216963081	.	-	1	Parent=AAEL024535-RD
AaegL5_1	VEuPathDB	CDS	216976225	216976602	.	-	1	Parent=AAEL024535-RD
AaegL5_1	VEuPathDB	CDS	216977378	216977538	.	-	0	Parent=AAEL024535-RD
AaegL5_1	VEuPathDB	CDS	216977604	216977719	.	-	2	Parent=AAEL024535-RD
AaegL5_1	VEuPathDB	CDS	216977784	216978269	.	-	2	Parent=AAEL024535-RD
AaegL5_1	VEuPathDB	CDS	217022517	217022624	.	-	2	Parent=AAEL024535-RD
AaegL5_1	VEuPathDB	CDS	217027357	217027486	.	-	0	Parent=AAEL024535-RD
AaegL5_1	VEuPathDB	CDS	217038899	217039008	.	-	2	Parent=AAEL024535-RD
AaegL5_1	VEuPathDB	CDS	217039143	217039270	.	-	1	Parent=AAEL024535-RD
AaegL5_1	VEuPathDB	CDS	217050161	217050306	.	-	0	Parent=AAEL024535-RD
AaegL5_1	VEuPathDB	CDS	217050579	217050742	.	-	2	Parent=AAEL024535-RD
AaegL5_1	VEuPathDB	CDS	217083904	217084628	.	-	1	Parent=AAEL024535-RD
AaegL5_1	VEuPathDB	CDS	217084686	217085033	.	-	1	Parent=AAEL024535-RD
AaegL5_1	VEuPathDB	CDS	217085097	217085287	.	-	0	Parent=AAEL024535-RD
AaegL5_1	VEuPathDB	CDS	217085342	217085986	.	-	0	Parent=AAEL024535-RD
AaegL5_1	VEuPathDB	CDS	217089998	217090177	.	-	0	Parent=AAEL024535-RD
AaegL5_1	VEuPathDB	CDS	217090239	217090345	.	-	2	Parent=AAEL024535-RD
AaegL5_1	VEuPathDB	CDS	217090406	217090671	.	-	1	Parent=AAEL024535-RD
AaegL5_1	VEuPathDB	CDS	217090732	217091363	.	-	0	Parent=AAEL024535-RD
AaegL5_1	VEuPathDB	CDS	217121208	217121234	.	-	0	Parent=AAEL024535-RD
AaegL5_1	VEuPathDB	mRNA	216962468	217122738	.	-	.	ID=AAEL024535-RE;geneID=AAEL024535
AaegL5_1	VEuPathDB	exon	216962468	216962942	.	-	.	Parent=AAEL024535-RE
AaegL5_1	VEuPathDB	exon	216963012	216963081	.	-	.	Parent=AAEL024535-RE
AaegL5_1	VEuPathDB	exon	216976225	216976602	.	-	.	Parent=AAEL024535-RE
AaegL5_1	VEuPathDB	exon	216977378	216977538	.	-	.	Parent=AAEL024535-RE
AaegL5_1	VEuPathDB	exon	216977604	216977719	.	-	.	Parent=AAEL024535-RE
AaegL5_1	VEuPathDB	exon	216977784	216978269	.	-	.	Parent=AAEL024535-RE
AaegL5_1	VEuPathDB	exon	217022517	217022624	.	-	.	Parent=AAEL024535-RE
AaegL5_1	VEuPathDB	exon	217027357	217027486	.	-	.	Parent=AAEL024535-RE
AaegL5_1	VEuPathDB	exon	217038899	217039008	.	-	.	Parent=AAEL024535-RE
AaegL5_1	VEuPathDB	exon	217039143	217039270	.	-	.	Parent=AAEL024535-RE
AaegL5_1	VEuPathDB	exon	217050161	217050306	.	-	.	Parent=AAEL024535-RE
AaegL5_1	VEuPathDB	exon	217050579	217050742	.	-	.	Parent=AAEL024535-RE
AaegL5_1	VEuPathDB	exon	217083904	217084628	.	-	.	Parent=AAEL024535-RE
AaegL5_1	VEuPathDB	exon	217084686	217085033	.	-	.	Parent=AAEL024535-RE
AaegL5_1	VEuPathDB	exon	217085097	217085287	.	-	.	Parent=AAEL024535-RE
AaegL5_1	VEuPathDB	exon	217085342	217085986	.	-	.	Parent=AAEL024535-RE
AaegL5_1	VEuPathDB	exon	217089998	217090177	.	-	.	Parent=AAEL024535-RE
AaegL5_1	VEuPathDB	exon	217090239	217090345	.	-	.	Parent=AAEL024535-RE
AaegL5_1	VEuPathDB	exon	217090406	217090671	.	-	.	Parent=AAEL024535-RE
AaegL5_1	VEuPathDB	exon	217090732	217091363	.	-	.	Parent=AAEL024535-RE
AaegL5_1	VEuPathDB	exon	217121208	217121464	.	-	.	Parent=AAEL024535-RE
AaegL5_1	VEuPathDB	exon	217122541	217122738	.	-	.	Parent=AAEL024535-RE
AaegL5_1	VEuPathDB	CDS	216962781	216962942	.	-	0	Parent=AAEL024535-RE
AaegL5_1	VEuPathDB	CDS	216963012	216963081	.	-	1	Parent=AAEL024535-RE
AaegL5_1	VEuPathDB	CDS	216976225	216976602	.	-	1	Parent=AAEL024535-RE
AaegL5_1	VEuPathDB	CDS	216977378	216977538	.	-	0	Parent=AAEL024535-RE
AaegL5_1	VEuPathDB	CDS	216977604	216977719	.	-	2	Parent=AAEL024535-RE
AaegL5_1	VEuPathDB	CDS	216977784	216978269	.	-	2	Parent=AAEL024535-RE
AaegL5_1	VEuPathDB	CDS	217022517	217022624	.	-	2	Parent=AAEL024535-RE
AaegL5_1	VEuPathDB	CDS	217027357	217027486	.	-	0	Parent=AAEL024535-RE
AaegL5_1	VEuPathDB	CDS	217038899	217039008	.	-	2	Parent=AAEL024535-RE
AaegL5_1	VEuPathDB	CDS	217039143	217039270	.	-	1	Parent=AAEL024535-RE
AaegL5_1	VEuPathDB	CDS	217050161	217050306	.	-	0	Parent=AAEL024535-RE
AaegL5_1	VEuPathDB	CDS	217050579	217050742	.	-	2	Parent=AAEL024535-RE
AaegL5_1	VEuPathDB	CDS	217083904	217084628	.	-	1	Parent=AAEL024535-RE
AaegL5_1	VEuPathDB	CDS	217084686	217085033	.	-	1	Parent=AAEL024535-RE
AaegL5_1	VEuPathDB	CDS	217085097	217085287	.	-	0	Parent=AAEL024535-RE
AaegL5_1	VEuPathDB	CDS	217085342	217085986	.	-	0	Parent=AAEL024535-RE
AaegL5_1	VEuPathDB	CDS	217089998	217090177	.	-	0	Parent=AAEL024535-RE
AaegL5_1	VEuPathDB	CDS	217090239	217090345	.	-	2	Parent=AAEL024535-RE
AaegL5_1	VEuPathDB	CDS	217090406	217090671	.	-	1	Parent=AAEL024535-RE
AaegL5_1	VEuPathDB	CDS	217090732	217091363	.	-	0	Parent=AAEL024535-RE
AaegL5_1	VEuPathDB	CDS	217121208	217121234	.	-	0	Parent=AAEL024535-RE
AaegL5_1	VEuPathDB	mRNA	217146148	217304901	.	-	.	ID=AAEL021555-RA;geneID=AAEL021555
AaegL5_1	VEuPathDB	exon	217146148	217146363	.	-	.	Parent=AAEL021555-RA
AaegL5_1	VEuPathDB	exon	217172436	217172563	.	-	.	Parent=AAEL021555-RA
AaegL5_1	VEuPathDB	exon	217180652	217180811	.	-	.	Parent=AAEL021555-RA
AaegL5_1	VEuPathDB	exon	217184333	217184444	.	-	.	Parent=AAEL021555-RA
AaegL5_1	VEuPathDB	exon	217184655	217184931	.	-	.	Parent=AAEL021555-RA
AaegL5_1	VEuPathDB	exon	217216160	217216368	.	-	.	Parent=AAEL021555-RA
AaegL5_1	VEuPathDB	exon	217216476	217216660	.	-	.	Parent=AAEL021555-RA
AaegL5_1	VEuPathDB	exon	217229771	217229952	.	-	.	Parent=AAEL021555-RA
AaegL5_1	VEuPathDB	exon	217230588	217230750	.	-	.	Parent=AAEL021555-RA
AaegL5_1	VEuPathDB	exon	217275892	217276089	.	-	.	Parent=AAEL021555-RA
AaegL5_1	VEuPathDB	exon	217304391	217304901	.	-	.	Parent=AAEL021555-RA
AaegL5_1	VEuPathDB	CDS	217146308	217146363	.	-	2	Parent=AAEL021555-RA
AaegL5_1	VEuPathDB	CDS	217172436	217172563	.	-	1	Parent=AAEL021555-RA
AaegL5_1	VEuPathDB	CDS	217180652	217180811	.	-	2	Parent=AAEL021555-RA
AaegL5_1	VEuPathDB	CDS	217184333	217184444	.	-	0	Parent=AAEL021555-RA
AaegL5_1	VEuPathDB	CDS	217184655	217184931	.	-	1	Parent=AAEL021555-RA
AaegL5_1	VEuPathDB	CDS	217216160	217216368	.	-	0	Parent=AAEL021555-RA
AaegL5_1	VEuPathDB	CDS	217216476	217216660	.	-	2	Parent=AAEL021555-RA
AaegL5_1	VEuPathDB	CDS	217229771	217229952	.	-	1	Parent=AAEL021555-RA
AaegL5_1	VEuPathDB	CDS	217230588	217230750	.	-	2	Parent=AAEL021555-RA
AaegL5_1	VEuPathDB	CDS	217275892	217276089	.	-	2	Parent=AAEL021555-RA
AaegL5_1	VEuPathDB	CDS	217304391	217304502	.	-	0	Parent=AAEL021555-RA
AaegL5_1	VEuPathDB	lnc_RNA	217205100	217211423	.	+	.	ID=AAEL026113-RA;geneID=AAEL026113
AaegL5_1	VEuPathDB	exon	217205100	217205498	.	+	.	Parent=AAEL026113-RA
AaegL5_1	VEuPathDB	exon	217205566	217205873	.	+	.	Parent=AAEL026113-RA
AaegL5_1	VEuPathDB	exon	217205961	217206055	.	+	.	Parent=AAEL026113-RA
AaegL5_1	VEuPathDB	exon	217211289	217211423	.	+	.	Parent=AAEL026113-RA
AaegL5_1	VEuPathDB	mRNA	217395883	217864838	.	-	.	ID=AAEL019433-RA;geneID=AAEL019433
AaegL5_1	VEuPathDB	exon	217395883	217396365	.	-	.	Parent=AAEL019433-RA
AaegL5_1	VEuPathDB	exon	217437646	217437779	.	-	.	Parent=AAEL019433-RA
AaegL5_1	VEuPathDB	exon	217439456	217439652	.	-	.	Parent=AAEL019433-RA
AaegL5_1	VEuPathDB	exon	217504590	217504740	.	-	.	Parent=AAEL019433-RA
AaegL5_1	VEuPathDB	exon	217590155	217590235	.	-	.	Parent=AAEL019433-RA
AaegL5_1	VEuPathDB	exon	217594684	217594818	.	-	.	Parent=AAEL019433-RA
AaegL5_1	VEuPathDB	exon	217683782	217683995	.	-	.	Parent=AAEL019433-RA
AaegL5_1	VEuPathDB	exon	217783701	217783846	.	-	.	Parent=AAEL019433-RA
AaegL5_1	VEuPathDB	exon	217826658	217827285	.	-	.	Parent=AAEL019433-RA
AaegL5_1	VEuPathDB	exon	217863903	217864838	.	-	.	Parent=AAEL019433-RA
AaegL5_1	VEuPathDB	CDS	217396061	217396365	.	-	2	Parent=AAEL019433-RA
AaegL5_1	VEuPathDB	CDS	217437646	217437779	.	-	1	Parent=AAEL019433-RA
AaegL5_1	VEuPathDB	CDS	217439456	217439652	.	-	0	Parent=AAEL019433-RA
AaegL5_1	VEuPathDB	CDS	217504590	217504740	.	-	1	Parent=AAEL019433-RA
AaegL5_1	VEuPathDB	CDS	217590155	217590235	.	-	1	Parent=AAEL019433-RA
AaegL5_1	VEuPathDB	CDS	217594684	217594818	.	-	1	Parent=AAEL019433-RA
AaegL5_1	VEuPathDB	CDS	217683782	217683995	.	-	2	Parent=AAEL019433-RA
AaegL5_1	VEuPathDB	CDS	217783701	217783846	.	-	1	Parent=AAEL019433-RA
AaegL5_1	VEuPathDB	CDS	217826658	217826851	.	-	0	Parent=AAEL019433-RA
AaegL5_1	VEuPathDB	lnc_RNA	217571529	217572648	.	-	.	ID=AAEL022347-RA;geneID=AAEL022347
AaegL5_1	VEuPathDB	exon	217571529	217571656	.	-	.	Parent=AAEL022347-RA
AaegL5_1	VEuPathDB	exon	217571795	217572648	.	-	.	Parent=AAEL022347-RA
AaegL5_1	VEuPathDB	mRNA	217604312	217673786	.	+	.	ID=AAEL014544-RA;geneID=AAEL014544
AaegL5_1	VEuPathDB	exon	217604312	217604938	.	+	.	Parent=AAEL014544-RA
AaegL5_1	VEuPathDB	exon	217646188	217647164	.	+	.	Parent=AAEL014544-RA
AaegL5_1	VEuPathDB	exon	217647229	217647374	.	+	.	Parent=AAEL014544-RA
AaegL5_1	VEuPathDB	exon	217673002	217673183	.	+	.	Parent=AAEL014544-RA
AaegL5_1	VEuPathDB	exon	217673247	217673786	.	+	.	Parent=AAEL014544-RA
AaegL5_1	VEuPathDB	CDS	217604644	217604938	.	+	0	Parent=AAEL014544-RA
AaegL5_1	VEuPathDB	CDS	217646188	217647164	.	+	2	Parent=AAEL014544-RA
AaegL5_1	VEuPathDB	CDS	217647229	217647374	.	+	0	Parent=AAEL014544-RA
AaegL5_1	VEuPathDB	CDS	217673002	217673183	.	+	1	Parent=AAEL014544-RA
AaegL5_1	VEuPathDB	CDS	217673247	217673692	.	+	2	Parent=AAEL014544-RA
AaegL5_1	VEuPathDB	lnc_RNA	217663637	217664176	.	+	.	ID=AAEL026836-RA;geneID=AAEL026836
AaegL5_1	VEuPathDB	exon	217663637	217663861	.	+	.	Parent=AAEL026836-RA
AaegL5_1	VEuPathDB	exon	217663931	217664176	.	+	.	Parent=AAEL026836-RA
AaegL5_1	VEuPathDB	lnc_RNA	217843350	217844414	.	+	.	ID=AAEL027769-RA;geneID=AAEL027769
AaegL5_1	VEuPathDB	exon	217843350	217843513	.	+	.	Parent=AAEL027769-RA
AaegL5_1	VEuPathDB	exon	217843991	217844208	.	+	.	Parent=AAEL027769-RA
AaegL5_1	VEuPathDB	exon	217844265	217844414	.	+	.	Parent=AAEL027769-RA
AaegL5_1	VEuPathDB	lnc_RNA	217856515	217857265	.	+	.	ID=AAEL020384-RA;geneID=AAEL020384
AaegL5_1	VEuPathDB	exon	217856515	217856613	.	+	.	Parent=AAEL020384-RA
AaegL5_1	VEuPathDB	exon	217856674	217856780	.	+	.	Parent=AAEL020384-RA
AaegL5_1	VEuPathDB	exon	217856834	217857265	.	+	.	Parent=AAEL020384-RA
AaegL5_1	VEuPathDB	mRNA	217888153	217889204	.	+	.	ID=AAEL010891-RA;geneID=AAEL010891
AaegL5_1	VEuPathDB	exon	217888153	217888835	.	+	.	Parent=AAEL010891-RA
AaegL5_1	VEuPathDB	exon	217888893	217889204	.	+	.	Parent=AAEL010891-RA
AaegL5_1	VEuPathDB	CDS	217888239	217888823	.	+	0	Parent=AAEL010891-RA
AaegL5_1	VEuPathDB	mRNA	217890401	217895599	.	-	.	ID=AAEL010885-RA;geneID=AAEL010885
AaegL5_1	VEuPathDB	exon	217890401	217890566	.	-	.	Parent=AAEL010885-RA
AaegL5_1	VEuPathDB	exon	217890634	217891236	.	-	.	Parent=AAEL010885-RA
AaegL5_1	VEuPathDB	exon	217894712	217895599	.	-	.	Parent=AAEL010885-RA
AaegL5_1	VEuPathDB	CDS	217890449	217890566	.	-	1	Parent=AAEL010885-RA
AaegL5_1	VEuPathDB	CDS	217890634	217891236	.	-	1	Parent=AAEL010885-RA
AaegL5_1	VEuPathDB	CDS	217894712	217895469	.	-	0	Parent=AAEL010885-RA
AaegL5_1	VEuPathDB	lnc_RNA	217910355	217919563	.	-	.	ID=AAEL027816-RA;geneID=AAEL027816
AaegL5_1	VEuPathDB	exon	217910355	217910510	.	-	.	Parent=AAEL027816-RA
AaegL5_1	VEuPathDB	exon	217919447	217919563	.	-	.	Parent=AAEL027816-RA
AaegL5_1	VEuPathDB	pseudogenic_transcript	217932997	217941541	.	+	.	ID=AAEL025463-RA;geneID=AAEL025463
AaegL5_1	VEuPathDB	exon	217932997	217933640	.	+	.	Parent=AAEL025463-RA
AaegL5_1	VEuPathDB	exon	217940384	217940489	.	+	.	Parent=AAEL025463-RA
AaegL5_1	VEuPathDB	exon	217940555	217940833	.	+	.	Parent=AAEL025463-RA
AaegL5_1	VEuPathDB	exon	217940896	217941088	.	+	.	Parent=AAEL025463-RA
AaegL5_1	VEuPathDB	exon	217941145	217941541	.	+	.	Parent=AAEL025463-RA
AaegL5_1	VEuPathDB	mRNA	217933018	217941043	.	+	.	ID=AAEL029112-RA;geneID=AAEL029112
AaegL5_1	VEuPathDB	exon	217933018	217933640	.	+	.	Parent=AAEL029112-RA
AaegL5_1	VEuPathDB	exon	217940384	217940485	.	+	.	Parent=AAEL029112-RA
AaegL5_1	VEuPathDB	exon	217940555	217940833	.	+	.	Parent=AAEL029112-RA
AaegL5_1	VEuPathDB	exon	217940896	217941043	.	+	.	Parent=AAEL029112-RA
AaegL5_1	VEuPathDB	CDS	217933018	217933640	.	+	0	Parent=AAEL029112-RA
AaegL5_1	VEuPathDB	CDS	217940384	217940485	.	+	1	Parent=AAEL029112-RA
AaegL5_1	VEuPathDB	CDS	217940555	217940833	.	+	1	Parent=AAEL029112-RA
AaegL5_1	VEuPathDB	CDS	217940896	217940998	.	+	1	Parent=AAEL029112-RA
AaegL5_1	VEuPathDB	mRNA	217941079	217941541	.	+	.	ID=AAEL029113-RA;geneID=AAEL029113
AaegL5_1	VEuPathDB	exon	217941079	217941088	.	+	.	Parent=AAEL029113-RA
AaegL5_1	VEuPathDB	exon	217941145	217941541	.	+	.	Parent=AAEL029113-RA
AaegL5_1	VEuPathDB	CDS	217941266	217941541	.	+	0	Parent=AAEL029113-RA
AaegL5_1	VEuPathDB	mRNA	217952947	217995164	.	-	.	ID=AAEL010892-RA;geneID=AAEL010892
AaegL5_1	VEuPathDB	exon	217952947	217953740	.	-	.	Parent=AAEL010892-RA
AaegL5_1	VEuPathDB	exon	217953803	217954396	.	-	.	Parent=AAEL010892-RA
AaegL5_1	VEuPathDB	exon	217956039	217956879	.	-	.	Parent=AAEL010892-RA
AaegL5_1	VEuPathDB	exon	217972506	217972626	.	-	.	Parent=AAEL010892-RA
AaegL5_1	VEuPathDB	exon	217972690	217974306	.	-	.	Parent=AAEL010892-RA
AaegL5_1	VEuPathDB	exon	217994581	217994815	.	-	.	Parent=AAEL010892-RA
AaegL5_1	VEuPathDB	exon	217995013	217995164	.	-	.	Parent=AAEL010892-RA
AaegL5_1	VEuPathDB	CDS	217953817	217954396	.	-	1	Parent=AAEL010892-RA
AaegL5_1	VEuPathDB	CDS	217956039	217956879	.	-	2	Parent=AAEL010892-RA
AaegL5_1	VEuPathDB	CDS	217972506	217972626	.	-	0	Parent=AAEL010892-RA
AaegL5_1	VEuPathDB	CDS	217972690	217974306	.	-	0	Parent=AAEL010892-RA
AaegL5_1	VEuPathDB	CDS	217994581	217994815	.	-	1	Parent=AAEL010892-RA
AaegL5_1	VEuPathDB	CDS	217995013	217995020	.	-	0	Parent=AAEL010892-RA
AaegL5_1	VEuPathDB	mRNA	217995366	217998673	.	+	.	ID=AAEL010895-RB;geneID=AAEL010895
AaegL5_1	VEuPathDB	exon	217995366	217995804	.	+	.	Parent=AAEL010895-RB
AaegL5_1	VEuPathDB	exon	217995871	217995962	.	+	.	Parent=AAEL010895-RB
AaegL5_1	VEuPathDB	exon	217996228	217996488	.	+	.	Parent=AAEL010895-RB
AaegL5_1	VEuPathDB	exon	217996553	217996591	.	+	.	Parent=AAEL010895-RB
AaegL5_1	VEuPathDB	exon	217998530	217998673	.	+	.	Parent=AAEL010895-RB
AaegL5_1	VEuPathDB	CDS	217995780	217995804	.	+	0	Parent=AAEL010895-RB
AaegL5_1	VEuPathDB	CDS	217995871	217995962	.	+	2	Parent=AAEL010895-RB
AaegL5_1	VEuPathDB	CDS	217996228	217996488	.	+	0	Parent=AAEL010895-RB
AaegL5_1	VEuPathDB	CDS	217996553	217996591	.	+	0	Parent=AAEL010895-RB
AaegL5_1	VEuPathDB	CDS	217998530	217998550	.	+	0	Parent=AAEL010895-RB
AaegL5_1	VEuPathDB	mRNA	217995369	217998673	.	+	.	ID=AAEL010895-RA;geneID=AAEL010895
AaegL5_1	VEuPathDB	exon	217995369	217995804	.	+	.	Parent=AAEL010895-RA
AaegL5_1	VEuPathDB	exon	217995871	217995962	.	+	.	Parent=AAEL010895-RA
AaegL5_1	VEuPathDB	exon	217996228	217996488	.	+	.	Parent=AAEL010895-RA
AaegL5_1	VEuPathDB	exon	217996553	217996629	.	+	.	Parent=AAEL010895-RA
AaegL5_1	VEuPathDB	exon	217998530	217998673	.	+	.	Parent=AAEL010895-RA
AaegL5_1	VEuPathDB	CDS	217995780	217995804	.	+	0	Parent=AAEL010895-RA
AaegL5_1	VEuPathDB	CDS	217995871	217995962	.	+	2	Parent=AAEL010895-RA
AaegL5_1	VEuPathDB	CDS	217996228	217996488	.	+	0	Parent=AAEL010895-RA
AaegL5_1	VEuPathDB	CDS	217996553	217996597	.	+	0	Parent=AAEL010895-RA
AaegL5_1	VEuPathDB	mRNA	218023829	218029656	.	-	.	ID=AAEL010884-RB;geneID=AAEL010884
AaegL5_1	VEuPathDB	exon	218023829	218024444	.	-	.	Parent=AAEL010884-RB
AaegL5_1	VEuPathDB	exon	218024506	218024740	.	-	.	Parent=AAEL010884-RB
AaegL5_1	VEuPathDB	exon	218024802	218025246	.	-	.	Parent=AAEL010884-RB
AaegL5_1	VEuPathDB	exon	218029511	218029656	.	-	.	Parent=AAEL010884-RB
AaegL5_1	VEuPathDB	CDS	218024202	218024444	.	-	0	Parent=AAEL010884-RB
AaegL5_1	VEuPathDB	CDS	218024506	218024740	.	-	1	Parent=AAEL010884-RB
AaegL5_1	VEuPathDB	CDS	218024802	218025226	.	-	0	Parent=AAEL010884-RB
AaegL5_1	VEuPathDB	mRNA	218084764	218117112	.	+	.	ID=AAEL010893-RC;geneID=AAEL010893
AaegL5_1	VEuPathDB	exon	218084764	218085092	.	+	.	Parent=AAEL010893-RC
AaegL5_1	VEuPathDB	exon	218107725	218107802	.	+	.	Parent=AAEL010893-RC
AaegL5_1	VEuPathDB	exon	218115709	218117112	.	+	.	Parent=AAEL010893-RC
AaegL5_1	VEuPathDB	CDS	218107727	218107802	.	+	0	Parent=AAEL010893-RC
AaegL5_1	VEuPathDB	CDS	218115709	218116772	.	+	2	Parent=AAEL010893-RC
AaegL5_1	VEuPathDB	mRNA	218106556	218117112	.	+	.	ID=AAEL010893-RD;geneID=AAEL010893
AaegL5_1	VEuPathDB	exon	218106556	218106734	.	+	.	Parent=AAEL010893-RD
AaegL5_1	VEuPathDB	exon	218107725	218107802	.	+	.	Parent=AAEL010893-RD
AaegL5_1	VEuPathDB	exon	218115709	218117112	.	+	.	Parent=AAEL010893-RD
AaegL5_1	VEuPathDB	CDS	218107727	218107802	.	+	0	Parent=AAEL010893-RD
AaegL5_1	VEuPathDB	CDS	218115709	218116772	.	+	2	Parent=AAEL010893-RD
AaegL5_1	VEuPathDB	mRNA	218122374	218127558	.	+	.	ID=AAEL010894-RA;geneID=AAEL010894
AaegL5_1	VEuPathDB	exon	218122374	218122644	.	+	.	Parent=AAEL010894-RA
AaegL5_1	VEuPathDB	exon	218126562	218126753	.	+	.	Parent=AAEL010894-RA
AaegL5_1	VEuPathDB	exon	218126867	218127558	.	+	.	Parent=AAEL010894-RA
AaegL5_1	VEuPathDB	CDS	218122578	218122644	.	+	0	Parent=AAEL010894-RA
AaegL5_1	VEuPathDB	CDS	218126562	218126753	.	+	2	Parent=AAEL010894-RA
AaegL5_1	VEuPathDB	CDS	218126867	218127462	.	+	2	Parent=AAEL010894-RA
AaegL5_1	VEuPathDB	mRNA	218132004	218141917	.	+	.	ID=AAEL021322-RA;geneID=AAEL021322
AaegL5_1	VEuPathDB	exon	218132004	218132041	.	+	.	Parent=AAEL021322-RA
AaegL5_1	VEuPathDB	exon	218140945	218141917	.	+	.	Parent=AAEL021322-RA
AaegL5_1	VEuPathDB	CDS	218132004	218132041	.	+	0	Parent=AAEL021322-RA
AaegL5_1	VEuPathDB	CDS	218140945	218141859	.	+	1	Parent=AAEL021322-RA
AaegL5_1	VEuPathDB	mRNA	218145754	218164235	.	+	.	ID=AAEL022259-RA;geneID=AAEL022259
AaegL5_1	VEuPathDB	exon	218145754	218146297	.	+	.	Parent=AAEL022259-RA
AaegL5_1	VEuPathDB	exon	218163041	218164235	.	+	.	Parent=AAEL022259-RA
AaegL5_1	VEuPathDB	CDS	218146225	218146297	.	+	0	Parent=AAEL022259-RA
AaegL5_1	VEuPathDB	CDS	218163041	218163990	.	+	2	Parent=AAEL022259-RA
AaegL5_1	VEuPathDB	mRNA	218176396	218272354	.	-	.	ID=AAEL010898-RA;geneID=AAEL010898
AaegL5_1	VEuPathDB	exon	218176396	218177481	.	-	.	Parent=AAEL010898-RA
AaegL5_1	VEuPathDB	exon	218177587	218177752	.	-	.	Parent=AAEL010898-RA
AaegL5_1	VEuPathDB	exon	218182343	218182541	.	-	.	Parent=AAEL010898-RA
AaegL5_1	VEuPathDB	exon	218182600	218182750	.	-	.	Parent=AAEL010898-RA
AaegL5_1	VEuPathDB	exon	218222046	218222175	.	-	.	Parent=AAEL010898-RA
AaegL5_1	VEuPathDB	exon	218271568	218272354	.	-	.	Parent=AAEL010898-RA
AaegL5_1	VEuPathDB	CDS	218177375	218177481	.	-	2	Parent=AAEL010898-RA
AaegL5_1	VEuPathDB	CDS	218177587	218177752	.	-	0	Parent=AAEL010898-RA
AaegL5_1	VEuPathDB	CDS	218182343	218182541	.	-	1	Parent=AAEL010898-RA
AaegL5_1	VEuPathDB	CDS	218182600	218182750	.	-	2	Parent=AAEL010898-RA
AaegL5_1	VEuPathDB	CDS	218222046	218222175	.	-	0	Parent=AAEL010898-RA
AaegL5_1	VEuPathDB	CDS	218271568	218271693	.	-	0	Parent=AAEL010898-RA
AaegL5_1	VEuPathDB	mRNA	218355360	218357227	.	-	.	ID=AAEL010896-RA;geneID=AAEL010896
AaegL5_1	VEuPathDB	exon	218355360	218356963	.	-	.	Parent=AAEL010896-RA
AaegL5_1	VEuPathDB	exon	218357036	218357227	.	-	.	Parent=AAEL010896-RA
AaegL5_1	VEuPathDB	CDS	218355460	218356963	.	-	1	Parent=AAEL010896-RA
AaegL5_1	VEuPathDB	CDS	218357036	218357061	.	-	0	Parent=AAEL010896-RA
AaegL5_1	VEuPathDB	mRNA	218368427	218449551	.	+	.	ID=AAEL022113-RA;geneID=AAEL022113
AaegL5_1	VEuPathDB	exon	218368427	218368618	.	+	.	Parent=AAEL022113-RA
AaegL5_1	VEuPathDB	exon	218368719	218369075	.	+	.	Parent=AAEL022113-RA
AaegL5_1	VEuPathDB	exon	218385849	218386886	.	+	.	Parent=AAEL022113-RA
AaegL5_1	VEuPathDB	exon	218393264	218393539	.	+	.	Parent=AAEL022113-RA
AaegL5_1	VEuPathDB	exon	218393599	218393802	.	+	.	Parent=AAEL022113-RA
AaegL5_1	VEuPathDB	exon	218393864	218394022	.	+	.	Parent=AAEL022113-RA
AaegL5_1	VEuPathDB	exon	218396096	218396383	.	+	.	Parent=AAEL022113-RA
AaegL5_1	VEuPathDB	exon	218396454	218396621	.	+	.	Parent=AAEL022113-RA
AaegL5_1	VEuPathDB	exon	218448108	218449551	.	+	.	Parent=AAEL022113-RA
AaegL5_1	VEuPathDB	CDS	218368772	218369075	.	+	0	Parent=AAEL022113-RA
AaegL5_1	VEuPathDB	CDS	218385849	218386886	.	+	2	Parent=AAEL022113-RA
AaegL5_1	VEuPathDB	CDS	218393264	218393539	.	+	2	Parent=AAEL022113-RA
AaegL5_1	VEuPathDB	CDS	218393599	218393802	.	+	2	Parent=AAEL022113-RA
AaegL5_1	VEuPathDB	CDS	218393864	218394022	.	+	2	Parent=AAEL022113-RA
AaegL5_1	VEuPathDB	CDS	218396096	218396383	.	+	2	Parent=AAEL022113-RA
AaegL5_1	VEuPathDB	CDS	218396454	218396621	.	+	2	Parent=AAEL022113-RA
AaegL5_1	VEuPathDB	CDS	218448108	218449360	.	+	2	Parent=AAEL022113-RA
AaegL5_1	VEuPathDB	mRNA	218488259	218520994	.	-	.	ID=AAEL022693-RA;geneID=AAEL022693
AaegL5_1	VEuPathDB	exon	218488259	218489214	.	-	.	Parent=AAEL022693-RA
AaegL5_1	VEuPathDB	exon	218495025	218495294	.	-	.	Parent=AAEL022693-RA
AaegL5_1	VEuPathDB	exon	218495353	218497518	.	-	.	Parent=AAEL022693-RA
AaegL5_1	VEuPathDB	exon	218497578	218497760	.	-	.	Parent=AAEL022693-RA
AaegL5_1	VEuPathDB	exon	218497827	218498009	.	-	.	Parent=AAEL022693-RA
AaegL5_1	VEuPathDB	exon	218500156	218500434	.	-	.	Parent=AAEL022693-RA
AaegL5_1	VEuPathDB	exon	218500500	218500544	.	-	.	Parent=AAEL022693-RA
AaegL5_1	VEuPathDB	exon	218500611	218500859	.	-	.	Parent=AAEL022693-RA
AaegL5_1	VEuPathDB	exon	218520376	218520705	.	-	.	Parent=AAEL022693-RA
AaegL5_1	VEuPathDB	exon	218520840	218520994	.	-	.	Parent=AAEL022693-RA
AaegL5_1	VEuPathDB	CDS	218489009	218489214	.	-	2	Parent=AAEL022693-RA
AaegL5_1	VEuPathDB	CDS	218495025	218495294	.	-	2	Parent=AAEL022693-RA
AaegL5_1	VEuPathDB	CDS	218495353	218497518	.	-	2	Parent=AAEL022693-RA
AaegL5_1	VEuPathDB	CDS	218497578	218497760	.	-	2	Parent=AAEL022693-RA
AaegL5_1	VEuPathDB	CDS	218497827	218498009	.	-	2	Parent=AAEL022693-RA
AaegL5_1	VEuPathDB	CDS	218500156	218500434	.	-	2	Parent=AAEL022693-RA
AaegL5_1	VEuPathDB	CDS	218500500	218500544	.	-	2	Parent=AAEL022693-RA
AaegL5_1	VEuPathDB	CDS	218500611	218500859	.	-	2	Parent=AAEL022693-RA
AaegL5_1	VEuPathDB	CDS	218520376	218520705	.	-	2	Parent=AAEL022693-RA
AaegL5_1	VEuPathDB	CDS	218520840	218520846	.	-	0	Parent=AAEL022693-RA
AaegL5_1	VEuPathDB	mRNA	218534532	218535374	.	-	.	ID=AAEL023903-RA;geneID=AAEL023903
AaegL5_1	VEuPathDB	exon	218534532	218534891	.	-	.	Parent=AAEL023903-RA
AaegL5_1	VEuPathDB	exon	218534955	218535374	.	-	.	Parent=AAEL023903-RA
AaegL5_1	VEuPathDB	CDS	218534711	218534891	.	-	1	Parent=AAEL023903-RA
AaegL5_1	VEuPathDB	CDS	218534955	218535178	.	-	0	Parent=AAEL023903-RA
AaegL5_1	VEuPathDB	mRNA	218539210	218540678	.	+	.	ID=AAEL027025-RA;geneID=AAEL027025
AaegL5_1	VEuPathDB	exon	218539210	218539746	.	+	.	Parent=AAEL027025-RA
AaegL5_1	VEuPathDB	exon	218539809	218540678	.	+	.	Parent=AAEL027025-RA
AaegL5_1	VEuPathDB	CDS	218539480	218539746	.	+	0	Parent=AAEL027025-RA
AaegL5_1	VEuPathDB	CDS	218539809	218540600	.	+	0	Parent=AAEL027025-RA
AaegL5_1	VEuPathDB	mRNA	218540747	218546640	.	-	.	ID=AAEL021330-RC;geneID=AAEL021330
AaegL5_1	VEuPathDB	exon	218540747	218541037	.	-	.	Parent=AAEL021330-RC
AaegL5_1	VEuPathDB	exon	218544749	218544867	.	-	.	Parent=AAEL021330-RC
AaegL5_1	VEuPathDB	exon	218545871	218546640	.	-	.	Parent=AAEL021330-RC
AaegL5_1	VEuPathDB	CDS	218540834	218541037	.	-	0	Parent=AAEL021330-RC
AaegL5_1	VEuPathDB	CDS	218544749	218544867	.	-	2	Parent=AAEL021330-RC
AaegL5_1	VEuPathDB	CDS	218545871	218546156	.	-	0	Parent=AAEL021330-RC
AaegL5_1	VEuPathDB	mRNA	218540754	218545162	.	-	.	ID=AAEL021330-RA;geneID=AAEL021330
AaegL5_1	VEuPathDB	exon	218540754	218541037	.	-	.	Parent=AAEL021330-RA
AaegL5_1	VEuPathDB	exon	218544749	218544867	.	-	.	Parent=AAEL021330-RA
AaegL5_1	VEuPathDB	exon	218544945	218545162	.	-	.	Parent=AAEL021330-RA
AaegL5_1	VEuPathDB	mRNA	218540756	218545159	.	-	.	ID=AAEL021330-RB;geneID=AAEL021330
AaegL5_1	VEuPathDB	exon	218540756	218541037	.	-	.	Parent=AAEL021330-RB
AaegL5_1	VEuPathDB	exon	218544749	218544867	.	-	.	Parent=AAEL021330-RB
AaegL5_1	VEuPathDB	exon	218544938	218545159	.	-	.	Parent=AAEL021330-RB
AaegL5_1	VEuPathDB	mRNA	218548982	218549822	.	+	.	ID=AAEL025992-RA;geneID=AAEL025992
AaegL5_1	VEuPathDB	exon	218548982	218549399	.	+	.	Parent=AAEL025992-RA
AaegL5_1	VEuPathDB	exon	218549463	218549822	.	+	.	Parent=AAEL025992-RA
AaegL5_1	VEuPathDB	CDS	218549176	218549399	.	+	0	Parent=AAEL025992-RA
AaegL5_1	VEuPathDB	CDS	218549463	218549643	.	+	1	Parent=AAEL025992-RA
AaegL5_1	VEuPathDB	mRNA	218556980	218558448	.	+	.	ID=AAEL020414-RA;geneID=AAEL020414
AaegL5_1	VEuPathDB	exon	218556980	218557516	.	+	.	Parent=AAEL020414-RA
AaegL5_1	VEuPathDB	exon	218557579	218558448	.	+	.	Parent=AAEL020414-RA
AaegL5_1	VEuPathDB	CDS	218557250	218557516	.	+	0	Parent=AAEL020414-RA
AaegL5_1	VEuPathDB	CDS	218557579	218558370	.	+	0	Parent=AAEL020414-RA
AaegL5_1	VEuPathDB	mRNA	218558517	218564408	.	-	.	ID=AAEL024297-RC;geneID=AAEL024297
AaegL5_1	VEuPathDB	exon	218558517	218558807	.	-	.	Parent=AAEL024297-RC
AaegL5_1	VEuPathDB	exon	218562519	218562637	.	-	.	Parent=AAEL024297-RC
AaegL5_1	VEuPathDB	exon	218563641	218564408	.	-	.	Parent=AAEL024297-RC
AaegL5_1	VEuPathDB	CDS	218558604	218558807	.	-	0	Parent=AAEL024297-RC
AaegL5_1	VEuPathDB	CDS	218562519	218562637	.	-	2	Parent=AAEL024297-RC
AaegL5_1	VEuPathDB	CDS	218563641	218563926	.	-	0	Parent=AAEL024297-RC
AaegL5_1	VEuPathDB	mRNA	218558524	218562935	.	-	.	ID=AAEL024297-RA;geneID=AAEL024297
AaegL5_1	VEuPathDB	exon	218558524	218558807	.	-	.	Parent=AAEL024297-RA
AaegL5_1	VEuPathDB	exon	218562519	218562637	.	-	.	Parent=AAEL024297-RA
AaegL5_1	VEuPathDB	exon	218562715	218562935	.	-	.	Parent=AAEL024297-RA
AaegL5_1	VEuPathDB	mRNA	218558526	218562932	.	-	.	ID=AAEL024297-RB;geneID=AAEL024297
AaegL5_1	VEuPathDB	exon	218558526	218558807	.	-	.	Parent=AAEL024297-RB
AaegL5_1	VEuPathDB	exon	218562519	218562637	.	-	.	Parent=AAEL024297-RB
AaegL5_1	VEuPathDB	exon	218562708	218562932	.	-	.	Parent=AAEL024297-RB
AaegL5_1	VEuPathDB	mRNA	218567217	218595406	.	+	.	ID=AAEL023907-RA;geneID=AAEL023907
AaegL5_1	VEuPathDB	exon	218567217	218567659	.	+	.	Parent=AAEL023907-RA
AaegL5_1	VEuPathDB	exon	218573820	218575205	.	+	.	Parent=AAEL023907-RA
AaegL5_1	VEuPathDB	exon	218592401	218592670	.	+	.	Parent=AAEL023907-RA
AaegL5_1	VEuPathDB	exon	218592741	218592908	.	+	.	Parent=AAEL023907-RA
AaegL5_1	VEuPathDB	exon	218592974	218594539	.	+	.	Parent=AAEL023907-RA
AaegL5_1	VEuPathDB	exon	218594615	218594878	.	+	.	Parent=AAEL023907-RA
AaegL5_1	VEuPathDB	exon	218594958	218595406	.	+	.	Parent=AAEL023907-RA
AaegL5_1	VEuPathDB	CDS	218567362	218567659	.	+	0	Parent=AAEL023907-RA
AaegL5_1	VEuPathDB	CDS	218573820	218575205	.	+	2	Parent=AAEL023907-RA
AaegL5_1	VEuPathDB	CDS	218592401	218592670	.	+	2	Parent=AAEL023907-RA
AaegL5_1	VEuPathDB	CDS	218592741	218592908	.	+	2	Parent=AAEL023907-RA
AaegL5_1	VEuPathDB	CDS	218592974	218594539	.	+	2	Parent=AAEL023907-RA
AaegL5_1	VEuPathDB	CDS	218594615	218594878	.	+	2	Parent=AAEL023907-RA
AaegL5_1	VEuPathDB	CDS	218594958	218595151	.	+	2	Parent=AAEL023907-RA
AaegL5_1	VEuPathDB	mRNA	218628175	218644937	.	+	.	ID=AAEL009208-RB;geneID=AAEL009208
AaegL5_1	VEuPathDB	exon	218628175	218628691	.	+	.	Parent=AAEL009208-RB
AaegL5_1	VEuPathDB	exon	218628776	218629873	.	+	.	Parent=AAEL009208-RB
AaegL5_1	VEuPathDB	exon	218643885	218644937	.	+	.	Parent=AAEL009208-RB
AaegL5_1	VEuPathDB	CDS	218628542	218628691	.	+	0	Parent=AAEL009208-RB
AaegL5_1	VEuPathDB	CDS	218628776	218629873	.	+	0	Parent=AAEL009208-RB
AaegL5_1	VEuPathDB	CDS	218643885	218644670	.	+	0	Parent=AAEL009208-RB
AaegL5_1	VEuPathDB	mRNA	218651194	218652763	.	+	.	ID=AAEL023582-RA;geneID=AAEL023582
AaegL5_1	VEuPathDB	exon	218651194	218651377	.	+	.	Parent=AAEL023582-RA
AaegL5_1	VEuPathDB	exon	218651471	218652763	.	+	.	Parent=AAEL023582-RA
AaegL5_1	VEuPathDB	CDS	218651361	218651377	.	+	0	Parent=AAEL023582-RA
AaegL5_1	VEuPathDB	CDS	218651471	218652527	.	+	1	Parent=AAEL023582-RA
AaegL5_1	VEuPathDB	mRNA	218661613	218663463	.	-	.	ID=AAEL027988-RA;geneID=AAEL027988
AaegL5_1	VEuPathDB	exon	218661613	218663250	.	-	.	Parent=AAEL027988-RA
AaegL5_1	VEuPathDB	exon	218663340	218663463	.	-	.	Parent=AAEL027988-RA
AaegL5_1	VEuPathDB	CDS	218661954	218663072	.	-	0	Parent=AAEL027988-RA
AaegL5_1	VEuPathDB	mRNA	218725521	218727718	.	-	.	ID=AAEL015533-RA;geneID=AAEL015533
AaegL5_1	VEuPathDB	exon	218725521	218727168	.	-	.	Parent=AAEL015533-RA
AaegL5_1	VEuPathDB	exon	218727233	218727718	.	-	.	Parent=AAEL015533-RA
AaegL5_1	VEuPathDB	CDS	218725679	218727168	.	-	2	Parent=AAEL015533-RA
AaegL5_1	VEuPathDB	CDS	218727233	218727479	.	-	0	Parent=AAEL015533-RA
AaegL5_1	VEuPathDB	tRNA	218820301	218820372	.	-	.	ID=AAEL019008-RA;geneID=AAEL019008
AaegL5_1	VEuPathDB	exon	218820301	218820372	.	-	.	Parent=AAEL019008-RA
AaegL5_1	VEuPathDB	tRNA	218861424	218861495	.	-	.	ID=AAEL016679-RA;geneID=AAEL016679
AaegL5_1	VEuPathDB	exon	218861424	218861495	.	-	.	Parent=AAEL016679-RA
AaegL5_1	VEuPathDB	tRNA	218882886	218882957	.	+	.	ID=AAEL016682-RA;geneID=AAEL016682
AaegL5_1	VEuPathDB	exon	218882886	218882957	.	+	.	Parent=AAEL016682-RA
AaegL5_1	VEuPathDB	tRNA	218883071	218883142	.	-	.	ID=AAEL016683-RA;geneID=AAEL016683
AaegL5_1	VEuPathDB	exon	218883071	218883142	.	-	.	Parent=AAEL016683-RA
AaegL5_1	VEuPathDB	tRNA	218899744	218899815	.	+	.	ID=AAEL016685-RA;geneID=AAEL016685
AaegL5_1	VEuPathDB	exon	218899744	218899815	.	+	.	Parent=AAEL016685-RA
AaegL5_1	VEuPathDB	tRNA	218932561	218932632	.	+	.	ID=AAEL018999-RA;geneID=AAEL018999
AaegL5_1	VEuPathDB	exon	218932561	218932632	.	+	.	Parent=AAEL018999-RA
AaegL5_1	VEuPathDB	lnc_RNA	218958335	218958985	.	-	.	ID=AAEL023381-RA;geneID=AAEL023381
AaegL5_1	VEuPathDB	exon	218958335	218958697	.	-	.	Parent=AAEL023381-RA
AaegL5_1	VEuPathDB	exon	218958762	218958985	.	-	.	Parent=AAEL023381-RA
AaegL5_1	VEuPathDB	mRNA	218974437	219976466	.	+	.	ID=AAEL013723-RL;geneID=AAEL013723
AaegL5_1	VEuPathDB	exon	218974437	218974883	.	+	.	Parent=AAEL013723-RL
AaegL5_1	VEuPathDB	exon	219102174	219102220	.	+	.	Parent=AAEL013723-RL
AaegL5_1	VEuPathDB	exon	219383563	219383658	.	+	.	Parent=AAEL013723-RL
AaegL5_1	VEuPathDB	exon	219856022	219856148	.	+	.	Parent=AAEL013723-RL
AaegL5_1	VEuPathDB	exon	219871197	219871468	.	+	.	Parent=AAEL013723-RL
AaegL5_1	VEuPathDB	exon	219871536	219871811	.	+	.	Parent=AAEL013723-RL
AaegL5_1	VEuPathDB	exon	219875608	219875893	.	+	.	Parent=AAEL013723-RL
AaegL5_1	VEuPathDB	exon	219875977	219876206	.	+	.	Parent=AAEL013723-RL
AaegL5_1	VEuPathDB	exon	219898628	219898661	.	+	.	Parent=AAEL013723-RL
AaegL5_1	VEuPathDB	exon	219938936	219939028	.	+	.	Parent=AAEL013723-RL
AaegL5_1	VEuPathDB	exon	219954894	219955110	.	+	.	Parent=AAEL013723-RL
AaegL5_1	VEuPathDB	exon	219968286	219968363	.	+	.	Parent=AAEL013723-RL
AaegL5_1	VEuPathDB	exon	219971700	219976466	.	+	.	Parent=AAEL013723-RL
AaegL5_1	VEuPathDB	CDS	219383572	219383658	.	+	0	Parent=AAEL013723-RL
AaegL5_1	VEuPathDB	CDS	219856022	219856148	.	+	0	Parent=AAEL013723-RL
AaegL5_1	VEuPathDB	CDS	219871197	219871468	.	+	2	Parent=AAEL013723-RL
AaegL5_1	VEuPathDB	CDS	219871536	219871811	.	+	0	Parent=AAEL013723-RL
AaegL5_1	VEuPathDB	CDS	219875608	219875893	.	+	0	Parent=AAEL013723-RL
AaegL5_1	VEuPathDB	CDS	219875977	219876206	.	+	2	Parent=AAEL013723-RL
AaegL5_1	VEuPathDB	CDS	219898628	219898661	.	+	0	Parent=AAEL013723-RL
AaegL5_1	VEuPathDB	CDS	219938936	219939028	.	+	2	Parent=AAEL013723-RL
AaegL5_1	VEuPathDB	CDS	219954894	219955110	.	+	2	Parent=AAEL013723-RL
AaegL5_1	VEuPathDB	CDS	219968286	219968363	.	+	1	Parent=AAEL013723-RL
AaegL5_1	VEuPathDB	CDS	219971700	219971832	.	+	1	Parent=AAEL013723-RL
AaegL5_1	VEuPathDB	mRNA	218981672	218982364	.	-	.	ID=AAEL009209-RA;geneID=AAEL009209
AaegL5_1	VEuPathDB	exon	218981672	218982143	.	-	.	Parent=AAEL009209-RA
AaegL5_1	VEuPathDB	exon	218982206	218982364	.	-	.	Parent=AAEL009209-RA
AaegL5_1	VEuPathDB	CDS	218981769	218982143	.	-	0	Parent=AAEL009209-RA
AaegL5_1	VEuPathDB	CDS	218982206	218982319	.	-	0	Parent=AAEL009209-RA
AaegL5_1	VEuPathDB	tRNA	219000647	219000718	.	+	.	ID=AAEL016687-RA;geneID=AAEL016687
AaegL5_1	VEuPathDB	exon	219000647	219000718	.	+	.	Parent=AAEL016687-RA
AaegL5_1	VEuPathDB	tRNA	219088811	219088882	.	-	.	ID=AAEL016688-RA;geneID=AAEL016688
AaegL5_1	VEuPathDB	exon	219088811	219088882	.	-	.	Parent=AAEL016688-RA
AaegL5_1	VEuPathDB	tRNA	219105184	219105255	.	-	.	ID=AAEL016689-RA;geneID=AAEL016689
AaegL5_1	VEuPathDB	exon	219105184	219105255	.	-	.	Parent=AAEL016689-RA
AaegL5_1	VEuPathDB	tRNA	219117000	219117072	.	-	.	ID=AAEL016691-RA;geneID=AAEL016691
AaegL5_1	VEuPathDB	exon	219117000	219117072	.	-	.	Parent=AAEL016691-RA
AaegL5_1	VEuPathDB	tRNA	219139788	219139859	.	+	.	ID=AAEL016692-RA;geneID=AAEL016692
AaegL5_1	VEuPathDB	exon	219139788	219139859	.	+	.	Parent=AAEL016692-RA
AaegL5_1	VEuPathDB	mRNA	219157925	219976466	.	+	.	ID=AAEL013723-RB;geneID=AAEL013723
AaegL5_1	VEuPathDB	exon	219157925	219158566	.	+	.	Parent=AAEL013723-RB
AaegL5_1	VEuPathDB	exon	219223594	219224505	.	+	.	Parent=AAEL013723-RB
AaegL5_1	VEuPathDB	exon	219383563	219383658	.	+	.	Parent=AAEL013723-RB
AaegL5_1	VEuPathDB	exon	219856022	219856148	.	+	.	Parent=AAEL013723-RB
AaegL5_1	VEuPathDB	exon	219871197	219871468	.	+	.	Parent=AAEL013723-RB
AaegL5_1	VEuPathDB	exon	219871536	219871811	.	+	.	Parent=AAEL013723-RB
AaegL5_1	VEuPathDB	exon	219875608	219875893	.	+	.	Parent=AAEL013723-RB
AaegL5_1	VEuPathDB	exon	219876007	219876206	.	+	.	Parent=AAEL013723-RB
AaegL5_1	VEuPathDB	exon	219898628	219898661	.	+	.	Parent=AAEL013723-RB
AaegL5_1	VEuPathDB	exon	219938936	219939028	.	+	.	Parent=AAEL013723-RB
AaegL5_1	VEuPathDB	exon	219954894	219955110	.	+	.	Parent=AAEL013723-RB
AaegL5_1	VEuPathDB	exon	219968286	219968363	.	+	.	Parent=AAEL013723-RB
AaegL5_1	VEuPathDB	exon	219971700	219976466	.	+	.	Parent=AAEL013723-RB
AaegL5_1	VEuPathDB	CDS	219383572	219383658	.	+	0	Parent=AAEL013723-RB
AaegL5_1	VEuPathDB	CDS	219856022	219856148	.	+	0	Parent=AAEL013723-RB
AaegL5_1	VEuPathDB	CDS	219871197	219871468	.	+	2	Parent=AAEL013723-RB
AaegL5_1	VEuPathDB	CDS	219871536	219871811	.	+	0	Parent=AAEL013723-RB
AaegL5_1	VEuPathDB	CDS	219875608	219875893	.	+	0	Parent=AAEL013723-RB
AaegL5_1	VEuPathDB	CDS	219876007	219876206	.	+	2	Parent=AAEL013723-RB
AaegL5_1	VEuPathDB	CDS	219898628	219898661	.	+	0	Parent=AAEL013723-RB
AaegL5_1	VEuPathDB	CDS	219938936	219939028	.	+	2	Parent=AAEL013723-RB
AaegL5_1	VEuPathDB	CDS	219954894	219955110	.	+	2	Parent=AAEL013723-RB
AaegL5_1	VEuPathDB	CDS	219968286	219968363	.	+	1	Parent=AAEL013723-RB
AaegL5_1	VEuPathDB	CDS	219971700	219971832	.	+	1	Parent=AAEL013723-RB
AaegL5_1	VEuPathDB	mRNA	219157925	219976466	.	+	.	ID=AAEL013723-RD;geneID=AAEL013723
AaegL5_1	VEuPathDB	exon	219157925	219158566	.	+	.	Parent=AAEL013723-RD
AaegL5_1	VEuPathDB	exon	219336263	219336460	.	+	.	Parent=AAEL013723-RD
AaegL5_1	VEuPathDB	exon	219383563	219383658	.	+	.	Parent=AAEL013723-RD
AaegL5_1	VEuPathDB	exon	219856022	219856148	.	+	.	Parent=AAEL013723-RD
AaegL5_1	VEuPathDB	exon	219871197	219871468	.	+	.	Parent=AAEL013723-RD
AaegL5_1	VEuPathDB	exon	219871536	219871811	.	+	.	Parent=AAEL013723-RD
AaegL5_1	VEuPathDB	exon	219875608	219875893	.	+	.	Parent=AAEL013723-RD
AaegL5_1	VEuPathDB	exon	219876007	219876206	.	+	.	Parent=AAEL013723-RD
AaegL5_1	VEuPathDB	exon	219898628	219898661	.	+	.	Parent=AAEL013723-RD
AaegL5_1	VEuPathDB	exon	219938936	219939028	.	+	.	Parent=AAEL013723-RD
AaegL5_1	VEuPathDB	exon	219954894	219955110	.	+	.	Parent=AAEL013723-RD
AaegL5_1	VEuPathDB	exon	219968286	219968363	.	+	.	Parent=AAEL013723-RD
AaegL5_1	VEuPathDB	exon	219971700	219976466	.	+	.	Parent=AAEL013723-RD
AaegL5_1	VEuPathDB	CDS	219336440	219336460	.	+	0	Parent=AAEL013723-RD
AaegL5_1	VEuPathDB	CDS	219383563	219383658	.	+	0	Parent=AAEL013723-RD
AaegL5_1	VEuPathDB	CDS	219856022	219856148	.	+	0	Parent=AAEL013723-RD
AaegL5_1	VEuPathDB	CDS	219871197	219871468	.	+	2	Parent=AAEL013723-RD
AaegL5_1	VEuPathDB	CDS	219871536	219871811	.	+	0	Parent=AAEL013723-RD
AaegL5_1	VEuPathDB	CDS	219875608	219875893	.	+	0	Parent=AAEL013723-RD
AaegL5_1	VEuPathDB	CDS	219876007	219876206	.	+	2	Parent=AAEL013723-RD
AaegL5_1	VEuPathDB	CDS	219898628	219898661	.	+	0	Parent=AAEL013723-RD
AaegL5_1	VEuPathDB	CDS	219938936	219939028	.	+	2	Parent=AAEL013723-RD
AaegL5_1	VEuPathDB	CDS	219954894	219955110	.	+	2	Parent=AAEL013723-RD
AaegL5_1	VEuPathDB	CDS	219968286	219968363	.	+	1	Parent=AAEL013723-RD
AaegL5_1	VEuPathDB	CDS	219971700	219971832	.	+	1	Parent=AAEL013723-RD
AaegL5_1	VEuPathDB	mRNA	219157925	219976466	.	+	.	ID=AAEL013723-RE;geneID=AAEL013723
AaegL5_1	VEuPathDB	exon	219157925	219158566	.	+	.	Parent=AAEL013723-RE
AaegL5_1	VEuPathDB	exon	219223594	219224505	.	+	.	Parent=AAEL013723-RE
AaegL5_1	VEuPathDB	exon	219383563	219383658	.	+	.	Parent=AAEL013723-RE
AaegL5_1	VEuPathDB	exon	219856022	219856148	.	+	.	Parent=AAEL013723-RE
AaegL5_1	VEuPathDB	exon	219871197	219871468	.	+	.	Parent=AAEL013723-RE
AaegL5_1	VEuPathDB	exon	219871536	219871811	.	+	.	Parent=AAEL013723-RE
AaegL5_1	VEuPathDB	exon	219875608	219875893	.	+	.	Parent=AAEL013723-RE
AaegL5_1	VEuPathDB	exon	219875977	219876206	.	+	.	Parent=AAEL013723-RE
AaegL5_1	VEuPathDB	exon	219898628	219898661	.	+	.	Parent=AAEL013723-RE
AaegL5_1	VEuPathDB	exon	219938936	219939028	.	+	.	Parent=AAEL013723-RE
AaegL5_1	VEuPathDB	exon	219954894	219955110	.	+	.	Parent=AAEL013723-RE
AaegL5_1	VEuPathDB	exon	219968286	219968363	.	+	.	Parent=AAEL013723-RE
AaegL5_1	VEuPathDB	exon	219971700	219976466	.	+	.	Parent=AAEL013723-RE
AaegL5_1	VEuPathDB	CDS	219383572	219383658	.	+	0	Parent=AAEL013723-RE
AaegL5_1	VEuPathDB	CDS	219856022	219856148	.	+	0	Parent=AAEL013723-RE
AaegL5_1	VEuPathDB	CDS	219871197	219871468	.	+	2	Parent=AAEL013723-RE
AaegL5_1	VEuPathDB	CDS	219871536	219871811	.	+	0	Parent=AAEL013723-RE
AaegL5_1	VEuPathDB	CDS	219875608	219875893	.	+	0	Parent=AAEL013723-RE
AaegL5_1	VEuPathDB	CDS	219875977	219876206	.	+	2	Parent=AAEL013723-RE
AaegL5_1	VEuPathDB	CDS	219898628	219898661	.	+	0	Parent=AAEL013723-RE
AaegL5_1	VEuPathDB	CDS	219938936	219939028	.	+	2	Parent=AAEL013723-RE
AaegL5_1	VEuPathDB	CDS	219954894	219955110	.	+	2	Parent=AAEL013723-RE
AaegL5_1	VEuPathDB	CDS	219968286	219968363	.	+	1	Parent=AAEL013723-RE
AaegL5_1	VEuPathDB	CDS	219971700	219971832	.	+	1	Parent=AAEL013723-RE
AaegL5_1	VEuPathDB	mRNA	219157925	219976466	.	+	.	ID=AAEL013723-RG;geneID=AAEL013723
AaegL5_1	VEuPathDB	exon	219157925	219158566	.	+	.	Parent=AAEL013723-RG
AaegL5_1	VEuPathDB	exon	219223591	219224365	.	+	.	Parent=AAEL013723-RG
AaegL5_1	VEuPathDB	exon	219336263	219336460	.	+	.	Parent=AAEL013723-RG
AaegL5_1	VEuPathDB	exon	219383563	219383658	.	+	.	Parent=AAEL013723-RG
AaegL5_1	VEuPathDB	exon	219856022	219856148	.	+	.	Parent=AAEL013723-RG
AaegL5_1	VEuPathDB	exon	219871197	219871468	.	+	.	Parent=AAEL013723-RG
AaegL5_1	VEuPathDB	exon	219871536	219871811	.	+	.	Parent=AAEL013723-RG
AaegL5_1	VEuPathDB	exon	219875608	219875893	.	+	.	Parent=AAEL013723-RG
AaegL5_1	VEuPathDB	exon	219875977	219876206	.	+	.	Parent=AAEL013723-RG
AaegL5_1	VEuPathDB	exon	219898628	219898661	.	+	.	Parent=AAEL013723-RG
AaegL5_1	VEuPathDB	exon	219938936	219939028	.	+	.	Parent=AAEL013723-RG
AaegL5_1	VEuPathDB	exon	219954894	219955110	.	+	.	Parent=AAEL013723-RG
AaegL5_1	VEuPathDB	exon	219968286	219968363	.	+	.	Parent=AAEL013723-RG
AaegL5_1	VEuPathDB	exon	219971700	219976466	.	+	.	Parent=AAEL013723-RG
AaegL5_1	VEuPathDB	CDS	219336440	219336460	.	+	0	Parent=AAEL013723-RG
AaegL5_1	VEuPathDB	CDS	219383563	219383658	.	+	0	Parent=AAEL013723-RG
AaegL5_1	VEuPathDB	CDS	219856022	219856148	.	+	0	Parent=AAEL013723-RG
AaegL5_1	VEuPathDB	CDS	219871197	219871468	.	+	2	Parent=AAEL013723-RG
AaegL5_1	VEuPathDB	CDS	219871536	219871811	.	+	0	Parent=AAEL013723-RG
AaegL5_1	VEuPathDB	CDS	219875608	219875893	.	+	0	Parent=AAEL013723-RG
AaegL5_1	VEuPathDB	CDS	219875977	219876206	.	+	2	Parent=AAEL013723-RG
AaegL5_1	VEuPathDB	CDS	219898628	219898661	.	+	0	Parent=AAEL013723-RG
AaegL5_1	VEuPathDB	CDS	219938936	219939028	.	+	2	Parent=AAEL013723-RG
AaegL5_1	VEuPathDB	CDS	219954894	219955110	.	+	2	Parent=AAEL013723-RG
AaegL5_1	VEuPathDB	CDS	219968286	219968363	.	+	1	Parent=AAEL013723-RG
AaegL5_1	VEuPathDB	CDS	219971700	219971832	.	+	1	Parent=AAEL013723-RG
AaegL5_1	VEuPathDB	mRNA	219157925	219976466	.	+	.	ID=AAEL013723-RH;geneID=AAEL013723
AaegL5_1	VEuPathDB	exon	219157925	219158566	.	+	.	Parent=AAEL013723-RH
AaegL5_1	VEuPathDB	exon	219336263	219336460	.	+	.	Parent=AAEL013723-RH
AaegL5_1	VEuPathDB	exon	219383563	219383658	.	+	.	Parent=AAEL013723-RH
AaegL5_1	VEuPathDB	exon	219856022	219856148	.	+	.	Parent=AAEL013723-RH
AaegL5_1	VEuPathDB	exon	219871197	219871468	.	+	.	Parent=AAEL013723-RH
AaegL5_1	VEuPathDB	exon	219871536	219871811	.	+	.	Parent=AAEL013723-RH
AaegL5_1	VEuPathDB	exon	219875608	219875893	.	+	.	Parent=AAEL013723-RH
AaegL5_1	VEuPathDB	exon	219875986	219876206	.	+	.	Parent=AAEL013723-RH
AaegL5_1	VEuPathDB	exon	219898628	219898661	.	+	.	Parent=AAEL013723-RH
AaegL5_1	VEuPathDB	exon	219938936	219939028	.	+	.	Parent=AAEL013723-RH
AaegL5_1	VEuPathDB	exon	219954894	219955110	.	+	.	Parent=AAEL013723-RH
AaegL5_1	VEuPathDB	exon	219968286	219968363	.	+	.	Parent=AAEL013723-RH
AaegL5_1	VEuPathDB	exon	219971700	219976466	.	+	.	Parent=AAEL013723-RH
AaegL5_1	VEuPathDB	CDS	219336440	219336460	.	+	0	Parent=AAEL013723-RH
AaegL5_1	VEuPathDB	CDS	219383563	219383658	.	+	0	Parent=AAEL013723-RH
AaegL5_1	VEuPathDB	CDS	219856022	219856148	.	+	0	Parent=AAEL013723-RH
AaegL5_1	VEuPathDB	CDS	219871197	219871468	.	+	2	Parent=AAEL013723-RH
AaegL5_1	VEuPathDB	CDS	219871536	219871811	.	+	0	Parent=AAEL013723-RH
AaegL5_1	VEuPathDB	CDS	219875608	219875893	.	+	0	Parent=AAEL013723-RH
AaegL5_1	VEuPathDB	CDS	219875986	219876206	.	+	2	Parent=AAEL013723-RH
AaegL5_1	VEuPathDB	CDS	219898628	219898661	.	+	0	Parent=AAEL013723-RH
AaegL5_1	VEuPathDB	CDS	219938936	219939028	.	+	2	Parent=AAEL013723-RH
AaegL5_1	VEuPathDB	CDS	219954894	219955110	.	+	2	Parent=AAEL013723-RH
AaegL5_1	VEuPathDB	CDS	219968286	219968363	.	+	1	Parent=AAEL013723-RH
AaegL5_1	VEuPathDB	CDS	219971700	219971832	.	+	1	Parent=AAEL013723-RH
AaegL5_1	VEuPathDB	mRNA	219157925	219976466	.	+	.	ID=AAEL013723-RI;geneID=AAEL013723
AaegL5_1	VEuPathDB	exon	219157925	219158566	.	+	.	Parent=AAEL013723-RI
AaegL5_1	VEuPathDB	exon	219383563	219383658	.	+	.	Parent=AAEL013723-RI
AaegL5_1	VEuPathDB	exon	219856022	219856148	.	+	.	Parent=AAEL013723-RI
AaegL5_1	VEuPathDB	exon	219871197	219871468	.	+	.	Parent=AAEL013723-RI
AaegL5_1	VEuPathDB	exon	219871536	219871811	.	+	.	Parent=AAEL013723-RI
AaegL5_1	VEuPathDB	exon	219875608	219875893	.	+	.	Parent=AAEL013723-RI
AaegL5_1	VEuPathDB	exon	219875977	219876206	.	+	.	Parent=AAEL013723-RI
AaegL5_1	VEuPathDB	exon	219898628	219898661	.	+	.	Parent=AAEL013723-RI
AaegL5_1	VEuPathDB	exon	219938936	219939028	.	+	.	Parent=AAEL013723-RI
AaegL5_1	VEuPathDB	exon	219954894	219955110	.	+	.	Parent=AAEL013723-RI
AaegL5_1	VEuPathDB	exon	219968286	219968363	.	+	.	Parent=AAEL013723-RI
AaegL5_1	VEuPathDB	exon	219971700	219976466	.	+	.	Parent=AAEL013723-RI
AaegL5_1	VEuPathDB	CDS	219383572	219383658	.	+	0	Parent=AAEL013723-RI
AaegL5_1	VEuPathDB	CDS	219856022	219856148	.	+	0	Parent=AAEL013723-RI
AaegL5_1	VEuPathDB	CDS	219871197	219871468	.	+	2	Parent=AAEL013723-RI
AaegL5_1	VEuPathDB	CDS	219871536	219871811	.	+	0	Parent=AAEL013723-RI
AaegL5_1	VEuPathDB	CDS	219875608	219875893	.	+	0	Parent=AAEL013723-RI
AaegL5_1	VEuPathDB	CDS	219875977	219876206	.	+	2	Parent=AAEL013723-RI
AaegL5_1	VEuPathDB	CDS	219898628	219898661	.	+	0	Parent=AAEL013723-RI
AaegL5_1	VEuPathDB	CDS	219938936	219939028	.	+	2	Parent=AAEL013723-RI
AaegL5_1	VEuPathDB	CDS	219954894	219955110	.	+	2	Parent=AAEL013723-RI
AaegL5_1	VEuPathDB	CDS	219968286	219968363	.	+	1	Parent=AAEL013723-RI
AaegL5_1	VEuPathDB	CDS	219971700	219971832	.	+	1	Parent=AAEL013723-RI
AaegL5_1	VEuPathDB	mRNA	219157925	219976466	.	+	.	ID=AAEL013723-RJ;geneID=AAEL013723
AaegL5_1	VEuPathDB	exon	219157925	219158566	.	+	.	Parent=AAEL013723-RJ
AaegL5_1	VEuPathDB	exon	219223594	219224365	.	+	.	Parent=AAEL013723-RJ
AaegL5_1	VEuPathDB	exon	219336263	219336460	.	+	.	Parent=AAEL013723-RJ
AaegL5_1	VEuPathDB	exon	219383563	219383658	.	+	.	Parent=AAEL013723-RJ
AaegL5_1	VEuPathDB	exon	219856022	219856148	.	+	.	Parent=AAEL013723-RJ
AaegL5_1	VEuPathDB	exon	219871197	219871468	.	+	.	Parent=AAEL013723-RJ
AaegL5_1	VEuPathDB	exon	219871536	219871811	.	+	.	Parent=AAEL013723-RJ
AaegL5_1	VEuPathDB	exon	219875608	219875893	.	+	.	Parent=AAEL013723-RJ
AaegL5_1	VEuPathDB	exon	219875977	219876206	.	+	.	Parent=AAEL013723-RJ
AaegL5_1	VEuPathDB	exon	219898628	219898661	.	+	.	Parent=AAEL013723-RJ
AaegL5_1	VEuPathDB	exon	219938936	219939028	.	+	.	Parent=AAEL013723-RJ
AaegL5_1	VEuPathDB	exon	219954894	219955110	.	+	.	Parent=AAEL013723-RJ
AaegL5_1	VEuPathDB	exon	219968286	219968363	.	+	.	Parent=AAEL013723-RJ
AaegL5_1	VEuPathDB	exon	219971700	219976466	.	+	.	Parent=AAEL013723-RJ
AaegL5_1	VEuPathDB	CDS	219336440	219336460	.	+	0	Parent=AAEL013723-RJ
AaegL5_1	VEuPathDB	CDS	219383563	219383658	.	+	0	Parent=AAEL013723-RJ
AaegL5_1	VEuPathDB	CDS	219856022	219856148	.	+	0	Parent=AAEL013723-RJ
AaegL5_1	VEuPathDB	CDS	219871197	219871468	.	+	2	Parent=AAEL013723-RJ
AaegL5_1	VEuPathDB	CDS	219871536	219871811	.	+	0	Parent=AAEL013723-RJ
AaegL5_1	VEuPathDB	CDS	219875608	219875893	.	+	0	Parent=AAEL013723-RJ
AaegL5_1	VEuPathDB	CDS	219875977	219876206	.	+	2	Parent=AAEL013723-RJ
AaegL5_1	VEuPathDB	CDS	219898628	219898661	.	+	0	Parent=AAEL013723-RJ
AaegL5_1	VEuPathDB	CDS	219938936	219939028	.	+	2	Parent=AAEL013723-RJ
AaegL5_1	VEuPathDB	CDS	219954894	219955110	.	+	2	Parent=AAEL013723-RJ
AaegL5_1	VEuPathDB	CDS	219968286	219968363	.	+	1	Parent=AAEL013723-RJ
AaegL5_1	VEuPathDB	CDS	219971700	219971832	.	+	1	Parent=AAEL013723-RJ
AaegL5_1	VEuPathDB	mRNA	219157925	219976466	.	+	.	ID=AAEL013723-RM;geneID=AAEL013723
AaegL5_1	VEuPathDB	exon	219157925	219158566	.	+	.	Parent=AAEL013723-RM
AaegL5_1	VEuPathDB	exon	219336263	219336460	.	+	.	Parent=AAEL013723-RM
AaegL5_1	VEuPathDB	exon	219383563	219383658	.	+	.	Parent=AAEL013723-RM
AaegL5_1	VEuPathDB	exon	219856022	219856148	.	+	.	Parent=AAEL013723-RM
AaegL5_1	VEuPathDB	exon	219871197	219871468	.	+	.	Parent=AAEL013723-RM
AaegL5_1	VEuPathDB	exon	219871536	219871811	.	+	.	Parent=AAEL013723-RM
AaegL5_1	VEuPathDB	exon	219875608	219875893	.	+	.	Parent=AAEL013723-RM
AaegL5_1	VEuPathDB	exon	219875977	219876206	.	+	.	Parent=AAEL013723-RM
AaegL5_1	VEuPathDB	exon	219898628	219898661	.	+	.	Parent=AAEL013723-RM
AaegL5_1	VEuPathDB	exon	219938936	219939028	.	+	.	Parent=AAEL013723-RM
AaegL5_1	VEuPathDB	exon	219954894	219955110	.	+	.	Parent=AAEL013723-RM
AaegL5_1	VEuPathDB	exon	219968286	219968363	.	+	.	Parent=AAEL013723-RM
AaegL5_1	VEuPathDB	exon	219971700	219976466	.	+	.	Parent=AAEL013723-RM
AaegL5_1	VEuPathDB	CDS	219336440	219336460	.	+	0	Parent=AAEL013723-RM
AaegL5_1	VEuPathDB	CDS	219383563	219383658	.	+	0	Parent=AAEL013723-RM
AaegL5_1	VEuPathDB	CDS	219856022	219856148	.	+	0	Parent=AAEL013723-RM
AaegL5_1	VEuPathDB	CDS	219871197	219871468	.	+	2	Parent=AAEL013723-RM
AaegL5_1	VEuPathDB	CDS	219871536	219871811	.	+	0	Parent=AAEL013723-RM
AaegL5_1	VEuPathDB	CDS	219875608	219875893	.	+	0	Parent=AAEL013723-RM
AaegL5_1	VEuPathDB	CDS	219875977	219876206	.	+	2	Parent=AAEL013723-RM
AaegL5_1	VEuPathDB	CDS	219898628	219898661	.	+	0	Parent=AAEL013723-RM
AaegL5_1	VEuPathDB	CDS	219938936	219939028	.	+	2	Parent=AAEL013723-RM
AaegL5_1	VEuPathDB	CDS	219954894	219955110	.	+	2	Parent=AAEL013723-RM
AaegL5_1	VEuPathDB	CDS	219968286	219968363	.	+	1	Parent=AAEL013723-RM
AaegL5_1	VEuPathDB	CDS	219971700	219971832	.	+	1	Parent=AAEL013723-RM
AaegL5_1	VEuPathDB	tRNA	219190287	219190358	.	+	.	ID=AAEL018909-RA;geneID=AAEL018909
AaegL5_1	VEuPathDB	exon	219190287	219190358	.	+	.	Parent=AAEL018909-RA
AaegL5_1	VEuPathDB	mRNA	219525966	219976466	.	+	.	ID=AAEL013723-RC;geneID=AAEL013723
AaegL5_1	VEuPathDB	exon	219525966	219529667	.	+	.	Parent=AAEL013723-RC
AaegL5_1	VEuPathDB	exon	219856022	219856148	.	+	.	Parent=AAEL013723-RC
AaegL5_1	VEuPathDB	exon	219871197	219871468	.	+	.	Parent=AAEL013723-RC
AaegL5_1	VEuPathDB	exon	219871536	219871811	.	+	.	Parent=AAEL013723-RC
AaegL5_1	VEuPathDB	exon	219875608	219875893	.	+	.	Parent=AAEL013723-RC
AaegL5_1	VEuPathDB	exon	219876007	219876206	.	+	.	Parent=AAEL013723-RC
AaegL5_1	VEuPathDB	exon	219898628	219898661	.	+	.	Parent=AAEL013723-RC
AaegL5_1	VEuPathDB	exon	219938936	219939028	.	+	.	Parent=AAEL013723-RC
AaegL5_1	VEuPathDB	exon	219954894	219955110	.	+	.	Parent=AAEL013723-RC
AaegL5_1	VEuPathDB	exon	219968286	219968363	.	+	.	Parent=AAEL013723-RC
AaegL5_1	VEuPathDB	exon	219971700	219976466	.	+	.	Parent=AAEL013723-RC
AaegL5_1	VEuPathDB	CDS	219529665	219529667	.	+	0	Parent=AAEL013723-RC
AaegL5_1	VEuPathDB	CDS	219856022	219856148	.	+	0	Parent=AAEL013723-RC
AaegL5_1	VEuPathDB	CDS	219871197	219871468	.	+	2	Parent=AAEL013723-RC
AaegL5_1	VEuPathDB	CDS	219871536	219871811	.	+	0	Parent=AAEL013723-RC
AaegL5_1	VEuPathDB	CDS	219875608	219875893	.	+	0	Parent=AAEL013723-RC
AaegL5_1	VEuPathDB	CDS	219876007	219876206	.	+	2	Parent=AAEL013723-RC
AaegL5_1	VEuPathDB	CDS	219898628	219898661	.	+	0	Parent=AAEL013723-RC
AaegL5_1	VEuPathDB	CDS	219938936	219939028	.	+	2	Parent=AAEL013723-RC
AaegL5_1	VEuPathDB	CDS	219954894	219955110	.	+	2	Parent=AAEL013723-RC
AaegL5_1	VEuPathDB	CDS	219968286	219968363	.	+	1	Parent=AAEL013723-RC
AaegL5_1	VEuPathDB	CDS	219971700	219971832	.	+	1	Parent=AAEL013723-RC
AaegL5_1	VEuPathDB	mRNA	219525966	219976466	.	+	.	ID=AAEL013723-RF;geneID=AAEL013723
AaegL5_1	VEuPathDB	exon	219525966	219529667	.	+	.	Parent=AAEL013723-RF
AaegL5_1	VEuPathDB	exon	219856022	219856148	.	+	.	Parent=AAEL013723-RF
AaegL5_1	VEuPathDB	exon	219871197	219871468	.	+	.	Parent=AAEL013723-RF
AaegL5_1	VEuPathDB	exon	219871536	219871811	.	+	.	Parent=AAEL013723-RF
AaegL5_1	VEuPathDB	exon	219875608	219875893	.	+	.	Parent=AAEL013723-RF
AaegL5_1	VEuPathDB	exon	219875986	219876206	.	+	.	Parent=AAEL013723-RF
AaegL5_1	VEuPathDB	exon	219898628	219898661	.	+	.	Parent=AAEL013723-RF
AaegL5_1	VEuPathDB	exon	219938936	219939028	.	+	.	Parent=AAEL013723-RF
AaegL5_1	VEuPathDB	exon	219954894	219955110	.	+	.	Parent=AAEL013723-RF
AaegL5_1	VEuPathDB	exon	219968286	219968363	.	+	.	Parent=AAEL013723-RF
AaegL5_1	VEuPathDB	exon	219971700	219976466	.	+	.	Parent=AAEL013723-RF
AaegL5_1	VEuPathDB	CDS	219529665	219529667	.	+	0	Parent=AAEL013723-RF
AaegL5_1	VEuPathDB	CDS	219856022	219856148	.	+	0	Parent=AAEL013723-RF
AaegL5_1	VEuPathDB	CDS	219871197	219871468	.	+	2	Parent=AAEL013723-RF
AaegL5_1	VEuPathDB	CDS	219871536	219871811	.	+	0	Parent=AAEL013723-RF
AaegL5_1	VEuPathDB	CDS	219875608	219875893	.	+	0	Parent=AAEL013723-RF
AaegL5_1	VEuPathDB	CDS	219875986	219876206	.	+	2	Parent=AAEL013723-RF
AaegL5_1	VEuPathDB	CDS	219898628	219898661	.	+	0	Parent=AAEL013723-RF
AaegL5_1	VEuPathDB	CDS	219938936	219939028	.	+	2	Parent=AAEL013723-RF
AaegL5_1	VEuPathDB	CDS	219954894	219955110	.	+	2	Parent=AAEL013723-RF
AaegL5_1	VEuPathDB	CDS	219968286	219968363	.	+	1	Parent=AAEL013723-RF
AaegL5_1	VEuPathDB	CDS	219971700	219971832	.	+	1	Parent=AAEL013723-RF
AaegL5_1	VEuPathDB	mRNA	219525966	219976466	.	+	.	ID=AAEL013723-RK;geneID=AAEL013723
AaegL5_1	VEuPathDB	exon	219525966	219529667	.	+	.	Parent=AAEL013723-RK
AaegL5_1	VEuPathDB	exon	219856022	219856148	.	+	.	Parent=AAEL013723-RK
AaegL5_1	VEuPathDB	exon	219871197	219871468	.	+	.	Parent=AAEL013723-RK
AaegL5_1	VEuPathDB	exon	219871536	219871811	.	+	.	Parent=AAEL013723-RK
AaegL5_1	VEuPathDB	exon	219875608	219875893	.	+	.	Parent=AAEL013723-RK
AaegL5_1	VEuPathDB	exon	219875977	219876206	.	+	.	Parent=AAEL013723-RK
AaegL5_1	VEuPathDB	exon	219898628	219898661	.	+	.	Parent=AAEL013723-RK
AaegL5_1	VEuPathDB	exon	219938936	219939028	.	+	.	Parent=AAEL013723-RK
AaegL5_1	VEuPathDB	exon	219954894	219955110	.	+	.	Parent=AAEL013723-RK
AaegL5_1	VEuPathDB	exon	219968286	219968363	.	+	.	Parent=AAEL013723-RK
AaegL5_1	VEuPathDB	exon	219971700	219976466	.	+	.	Parent=AAEL013723-RK
AaegL5_1	VEuPathDB	CDS	219529665	219529667	.	+	0	Parent=AAEL013723-RK
AaegL5_1	VEuPathDB	CDS	219856022	219856148	.	+	0	Parent=AAEL013723-RK
AaegL5_1	VEuPathDB	CDS	219871197	219871468	.	+	2	Parent=AAEL013723-RK
AaegL5_1	VEuPathDB	CDS	219871536	219871811	.	+	0	Parent=AAEL013723-RK
AaegL5_1	VEuPathDB	CDS	219875608	219875893	.	+	0	Parent=AAEL013723-RK
AaegL5_1	VEuPathDB	CDS	219875977	219876206	.	+	2	Parent=AAEL013723-RK
AaegL5_1	VEuPathDB	CDS	219898628	219898661	.	+	0	Parent=AAEL013723-RK
AaegL5_1	VEuPathDB	CDS	219938936	219939028	.	+	2	Parent=AAEL013723-RK
AaegL5_1	VEuPathDB	CDS	219954894	219955110	.	+	2	Parent=AAEL013723-RK
AaegL5_1	VEuPathDB	CDS	219968286	219968363	.	+	1	Parent=AAEL013723-RK
AaegL5_1	VEuPathDB	CDS	219971700	219971832	.	+	1	Parent=AAEL013723-RK
AaegL5_1	VEuPathDB	mRNA	220028715	220030446	.	+	.	ID=AAEL013722-RA;geneID=AAEL013722
AaegL5_1	VEuPathDB	exon	220028715	220029849	.	+	.	Parent=AAEL013722-RA
AaegL5_1	VEuPathDB	exon	220029918	220030446	.	+	.	Parent=AAEL013722-RA
AaegL5_1	VEuPathDB	CDS	220029696	220029849	.	+	0	Parent=AAEL013722-RA
AaegL5_1	VEuPathDB	CDS	220029918	220030213	.	+	2	Parent=AAEL013722-RA
AaegL5_1	VEuPathDB	mRNA	220037348	220103618	.	-	.	ID=AAEL013724-RB;geneID=AAEL013724
AaegL5_1	VEuPathDB	exon	220037348	220040243	.	-	.	Parent=AAEL013724-RB
AaegL5_1	VEuPathDB	exon	220058629	220059413	.	-	.	Parent=AAEL013724-RB
AaegL5_1	VEuPathDB	exon	220059474	220059567	.	-	.	Parent=AAEL013724-RB
AaegL5_1	VEuPathDB	exon	220059628	220059976	.	-	.	Parent=AAEL013724-RB
AaegL5_1	VEuPathDB	exon	220063015	220063216	.	-	.	Parent=AAEL013724-RB
AaegL5_1	VEuPathDB	exon	220102993	220103618	.	-	.	Parent=AAEL013724-RB
AaegL5_1	VEuPathDB	CDS	220037443	220040243	.	-	2	Parent=AAEL013724-RB
AaegL5_1	VEuPathDB	CDS	220058629	220059413	.	-	1	Parent=AAEL013724-RB
AaegL5_1	VEuPathDB	CDS	220059474	220059567	.	-	2	Parent=AAEL013724-RB
AaegL5_1	VEuPathDB	CDS	220059628	220059976	.	-	0	Parent=AAEL013724-RB
AaegL5_1	VEuPathDB	CDS	220063015	220063216	.	-	1	Parent=AAEL013724-RB
AaegL5_1	VEuPathDB	CDS	220102993	220103042	.	-	0	Parent=AAEL013724-RB
AaegL5_1	VEuPathDB	lnc_RNA	220071519	220094040	.	-	.	ID=AAEL020886-RA;geneID=AAEL020886
AaegL5_1	VEuPathDB	exon	220071519	220071847	.	-	.	Parent=AAEL020886-RA
AaegL5_1	VEuPathDB	exon	220071905	220071957	.	-	.	Parent=AAEL020886-RA
AaegL5_1	VEuPathDB	exon	220093784	220094040	.	-	.	Parent=AAEL020886-RA
AaegL5_1	VEuPathDB	mRNA	220109706	220111051	.	-	.	ID=AAEL027373-RA;geneID=AAEL027373
AaegL5_1	VEuPathDB	exon	220109706	220110851	.	-	.	Parent=AAEL027373-RA
AaegL5_1	VEuPathDB	exon	220110914	220111051	.	-	.	Parent=AAEL027373-RA
AaegL5_1	VEuPathDB	CDS	220109948	220110851	.	-	1	Parent=AAEL027373-RA
AaegL5_1	VEuPathDB	CDS	220110914	220110933	.	-	0	Parent=AAEL027373-RA
AaegL5_1	VEuPathDB	pseudogenic_transcript	220124287	220125194	.	-	.	ID=AAEL024449-RA;geneID=AAEL024449
AaegL5_1	VEuPathDB	exon	220124287	220124953	.	-	.	Parent=AAEL024449-RA
AaegL5_1	VEuPathDB	exon	220125018	220125194	.	-	.	Parent=AAEL024449-RA
AaegL5_1	VEuPathDB	mRNA	220126070	220129483	.	+	.	ID=AAEL013725-RA;geneID=AAEL013725
AaegL5_1	VEuPathDB	exon	220126070	220126588	.	+	.	Parent=AAEL013725-RA
AaegL5_1	VEuPathDB	exon	220127281	220129483	.	+	.	Parent=AAEL013725-RA
AaegL5_1	VEuPathDB	CDS	220126200	220126588	.	+	0	Parent=AAEL013725-RA
AaegL5_1	VEuPathDB	CDS	220127281	220129414	.	+	1	Parent=AAEL013725-RA
AaegL5_1	VEuPathDB	mRNA	220151719	220184162	.	-	.	ID=AAEL013721-RA;geneID=AAEL013721
AaegL5_1	VEuPathDB	exon	220151719	220152142	.	-	.	Parent=AAEL013721-RA
AaegL5_1	VEuPathDB	exon	220152208	220152328	.	-	.	Parent=AAEL013721-RA
AaegL5_1	VEuPathDB	exon	220153160	220153396	.	-	.	Parent=AAEL013721-RA
AaegL5_1	VEuPathDB	exon	220153451	220153760	.	-	.	Parent=AAEL013721-RA
AaegL5_1	VEuPathDB	exon	220183990	220184162	.	-	.	Parent=AAEL013721-RA
AaegL5_1	VEuPathDB	CDS	220151941	220152142	.	-	1	Parent=AAEL013721-RA
AaegL5_1	VEuPathDB	CDS	220152208	220152328	.	-	2	Parent=AAEL013721-RA
AaegL5_1	VEuPathDB	CDS	220153160	220153396	.	-	2	Parent=AAEL013721-RA
AaegL5_1	VEuPathDB	CDS	220153451	220153760	.	-	0	Parent=AAEL013721-RA
AaegL5_1	VEuPathDB	mRNA	220216054	220394678	.	+	.	ID=AAEL019700-RG;geneID=AAEL019700
AaegL5_1	VEuPathDB	exon	220216054	220216169	.	+	.	Parent=AAEL019700-RG
AaegL5_1	VEuPathDB	exon	220236969	220238160	.	+	.	Parent=AAEL019700-RG
AaegL5_1	VEuPathDB	exon	220265187	220265688	.	+	.	Parent=AAEL019700-RG
AaegL5_1	VEuPathDB	exon	220269978	220270314	.	+	.	Parent=AAEL019700-RG
AaegL5_1	VEuPathDB	exon	220284241	220284543	.	+	.	Parent=AAEL019700-RG
AaegL5_1	VEuPathDB	exon	220351709	220351860	.	+	.	Parent=AAEL019700-RG
AaegL5_1	VEuPathDB	exon	220378771	220379580	.	+	.	Parent=AAEL019700-RG
AaegL5_1	VEuPathDB	exon	220392107	220394678	.	+	.	Parent=AAEL019700-RG
AaegL5_1	VEuPathDB	CDS	220270308	220270314	.	+	0	Parent=AAEL019700-RG
AaegL5_1	VEuPathDB	CDS	220284241	220284543	.	+	2	Parent=AAEL019700-RG
AaegL5_1	VEuPathDB	CDS	220351709	220351860	.	+	2	Parent=AAEL019700-RG
AaegL5_1	VEuPathDB	CDS	220378771	220379580	.	+	0	Parent=AAEL019700-RG
AaegL5_1	VEuPathDB	CDS	220392107	220392475	.	+	0	Parent=AAEL019700-RG
AaegL5_1	VEuPathDB	mRNA	220236221	220394678	.	+	.	ID=AAEL019700-RK;geneID=AAEL019700
AaegL5_1	VEuPathDB	exon	220236221	220236318	.	+	.	Parent=AAEL019700-RK
AaegL5_1	VEuPathDB	exon	220236969	220238160	.	+	.	Parent=AAEL019700-RK
AaegL5_1	VEuPathDB	exon	220265187	220265688	.	+	.	Parent=AAEL019700-RK
AaegL5_1	VEuPathDB	exon	220269978	220270314	.	+	.	Parent=AAEL019700-RK
AaegL5_1	VEuPathDB	exon	220284241	220284543	.	+	.	Parent=AAEL019700-RK
AaegL5_1	VEuPathDB	exon	220351709	220351860	.	+	.	Parent=AAEL019700-RK
AaegL5_1	VEuPathDB	exon	220378771	220379580	.	+	.	Parent=AAEL019700-RK
AaegL5_1	VEuPathDB	exon	220392107	220394678	.	+	.	Parent=AAEL019700-RK
AaegL5_1	VEuPathDB	CDS	220270308	220270314	.	+	0	Parent=AAEL019700-RK
AaegL5_1	VEuPathDB	CDS	220284241	220284543	.	+	2	Parent=AAEL019700-RK
AaegL5_1	VEuPathDB	CDS	220351709	220351860	.	+	2	Parent=AAEL019700-RK
AaegL5_1	VEuPathDB	CDS	220378771	220379580	.	+	0	Parent=AAEL019700-RK
AaegL5_1	VEuPathDB	CDS	220392107	220392475	.	+	0	Parent=AAEL019700-RK
AaegL5_1	VEuPathDB	lnc_RNA	220271363	220281330	.	-	.	ID=AAEL022069-RB;geneID=AAEL022069
AaegL5_1	VEuPathDB	exon	220271363	220272961	.	-	.	Parent=AAEL022069-RB
AaegL5_1	VEuPathDB	exon	220280744	220281330	.	-	.	Parent=AAEL022069-RB
AaegL5_1	VEuPathDB	lnc_RNA	220273560	220281330	.	-	.	ID=AAEL022069-RA;geneID=AAEL022069
AaegL5_1	VEuPathDB	exon	220273560	220273853	.	-	.	Parent=AAEL022069-RA
AaegL5_1	VEuPathDB	exon	220280744	220281330	.	-	.	Parent=AAEL022069-RA
AaegL5_1	VEuPathDB	mRNA	220301388	220394678	.	+	.	ID=AAEL019700-RA;geneID=AAEL019700
AaegL5_1	VEuPathDB	exon	220301388	220301596	.	+	.	Parent=AAEL019700-RA
AaegL5_1	VEuPathDB	exon	220309356	220309909	.	+	.	Parent=AAEL019700-RA
AaegL5_1	VEuPathDB	exon	220351709	220351860	.	+	.	Parent=AAEL019700-RA
AaegL5_1	VEuPathDB	exon	220378771	220379580	.	+	.	Parent=AAEL019700-RA
AaegL5_1	VEuPathDB	exon	220392107	220394678	.	+	.	Parent=AAEL019700-RA
AaegL5_1	VEuPathDB	CDS	220309903	220309909	.	+	0	Parent=AAEL019700-RA
AaegL5_1	VEuPathDB	CDS	220351709	220351860	.	+	2	Parent=AAEL019700-RA
AaegL5_1	VEuPathDB	CDS	220378771	220379580	.	+	0	Parent=AAEL019700-RA
AaegL5_1	VEuPathDB	CDS	220392107	220392475	.	+	0	Parent=AAEL019700-RA
AaegL5_1	VEuPathDB	mRNA	220301388	220394678	.	+	.	ID=AAEL019700-RB;geneID=AAEL019700
AaegL5_1	VEuPathDB	exon	220301388	220301554	.	+	.	Parent=AAEL019700-RB
AaegL5_1	VEuPathDB	exon	220309142	220309909	.	+	.	Parent=AAEL019700-RB
AaegL5_1	VEuPathDB	exon	220351709	220351860	.	+	.	Parent=AAEL019700-RB
AaegL5_1	VEuPathDB	exon	220378771	220379580	.	+	.	Parent=AAEL019700-RB
AaegL5_1	VEuPathDB	exon	220392107	220394678	.	+	.	Parent=AAEL019700-RB
AaegL5_1	VEuPathDB	CDS	220309903	220309909	.	+	0	Parent=AAEL019700-RB
AaegL5_1	VEuPathDB	CDS	220351709	220351860	.	+	2	Parent=AAEL019700-RB
AaegL5_1	VEuPathDB	CDS	220378771	220379580	.	+	0	Parent=AAEL019700-RB
AaegL5_1	VEuPathDB	CDS	220392107	220392475	.	+	0	Parent=AAEL019700-RB
AaegL5_1	VEuPathDB	mRNA	220301388	220394678	.	+	.	ID=AAEL019700-RC;geneID=AAEL019700
AaegL5_1	VEuPathDB	exon	220301388	220301554	.	+	.	Parent=AAEL019700-RC
AaegL5_1	VEuPathDB	exon	220309359	220309909	.	+	.	Parent=AAEL019700-RC
AaegL5_1	VEuPathDB	exon	220351709	220351860	.	+	.	Parent=AAEL019700-RC
AaegL5_1	VEuPathDB	exon	220378771	220379580	.	+	.	Parent=AAEL019700-RC
AaegL5_1	VEuPathDB	exon	220392107	220394678	.	+	.	Parent=AAEL019700-RC
AaegL5_1	VEuPathDB	CDS	220309903	220309909	.	+	0	Parent=AAEL019700-RC
AaegL5_1	VEuPathDB	CDS	220351709	220351860	.	+	2	Parent=AAEL019700-RC
AaegL5_1	VEuPathDB	CDS	220378771	220379580	.	+	0	Parent=AAEL019700-RC
AaegL5_1	VEuPathDB	CDS	220392107	220392475	.	+	0	Parent=AAEL019700-RC
AaegL5_1	VEuPathDB	mRNA	220301388	220394678	.	+	.	ID=AAEL019700-RD;geneID=AAEL019700
AaegL5_1	VEuPathDB	exon	220301388	220301596	.	+	.	Parent=AAEL019700-RD
AaegL5_1	VEuPathDB	exon	220309142	220309248	.	+	.	Parent=AAEL019700-RD
AaegL5_1	VEuPathDB	exon	220309359	220309909	.	+	.	Parent=AAEL019700-RD
AaegL5_1	VEuPathDB	exon	220351709	220351860	.	+	.	Parent=AAEL019700-RD
AaegL5_1	VEuPathDB	exon	220378771	220379580	.	+	.	Parent=AAEL019700-RD
AaegL5_1	VEuPathDB	exon	220392107	220394678	.	+	.	Parent=AAEL019700-RD
AaegL5_1	VEuPathDB	CDS	220309903	220309909	.	+	0	Parent=AAEL019700-RD
AaegL5_1	VEuPathDB	CDS	220351709	220351860	.	+	2	Parent=AAEL019700-RD
AaegL5_1	VEuPathDB	CDS	220378771	220379580	.	+	0	Parent=AAEL019700-RD
AaegL5_1	VEuPathDB	CDS	220392107	220392475	.	+	0	Parent=AAEL019700-RD
AaegL5_1	VEuPathDB	mRNA	220301388	220394678	.	+	.	ID=AAEL019700-RE;geneID=AAEL019700
AaegL5_1	VEuPathDB	exon	220301388	220301554	.	+	.	Parent=AAEL019700-RE
AaegL5_1	VEuPathDB	exon	220309356	220309909	.	+	.	Parent=AAEL019700-RE
AaegL5_1	VEuPathDB	exon	220351709	220351860	.	+	.	Parent=AAEL019700-RE
AaegL5_1	VEuPathDB	exon	220378771	220379580	.	+	.	Parent=AAEL019700-RE
AaegL5_1	VEuPathDB	exon	220392107	220394678	.	+	.	Parent=AAEL019700-RE
AaegL5_1	VEuPathDB	CDS	220309903	220309909	.	+	0	Parent=AAEL019700-RE
AaegL5_1	VEuPathDB	CDS	220351709	220351860	.	+	2	Parent=AAEL019700-RE
AaegL5_1	VEuPathDB	CDS	220378771	220379580	.	+	0	Parent=AAEL019700-RE
AaegL5_1	VEuPathDB	CDS	220392107	220392475	.	+	0	Parent=AAEL019700-RE
AaegL5_1	VEuPathDB	mRNA	220301388	220394678	.	+	.	ID=AAEL019700-RF;geneID=AAEL019700
AaegL5_1	VEuPathDB	exon	220301388	220301596	.	+	.	Parent=AAEL019700-RF
AaegL5_1	VEuPathDB	exon	220309359	220309909	.	+	.	Parent=AAEL019700-RF
AaegL5_1	VEuPathDB	exon	220351709	220351860	.	+	.	Parent=AAEL019700-RF
AaegL5_1	VEuPathDB	exon	220378771	220379580	.	+	.	Parent=AAEL019700-RF
AaegL5_1	VEuPathDB	exon	220392107	220394678	.	+	.	Parent=AAEL019700-RF
AaegL5_1	VEuPathDB	CDS	220309903	220309909	.	+	0	Parent=AAEL019700-RF
AaegL5_1	VEuPathDB	CDS	220351709	220351860	.	+	2	Parent=AAEL019700-RF
AaegL5_1	VEuPathDB	CDS	220378771	220379580	.	+	0	Parent=AAEL019700-RF
AaegL5_1	VEuPathDB	CDS	220392107	220392475	.	+	0	Parent=AAEL019700-RF
AaegL5_1	VEuPathDB	mRNA	220301388	220394678	.	+	.	ID=AAEL019700-RH;geneID=AAEL019700
AaegL5_1	VEuPathDB	exon	220301388	220301554	.	+	.	Parent=AAEL019700-RH
AaegL5_1	VEuPathDB	exon	220309142	220309248	.	+	.	Parent=AAEL019700-RH
AaegL5_1	VEuPathDB	exon	220309359	220309909	.	+	.	Parent=AAEL019700-RH
AaegL5_1	VEuPathDB	exon	220351709	220351860	.	+	.	Parent=AAEL019700-RH
AaegL5_1	VEuPathDB	exon	220378771	220379580	.	+	.	Parent=AAEL019700-RH
AaegL5_1	VEuPathDB	exon	220392107	220394678	.	+	.	Parent=AAEL019700-RH
AaegL5_1	VEuPathDB	CDS	220309903	220309909	.	+	0	Parent=AAEL019700-RH
AaegL5_1	VEuPathDB	CDS	220351709	220351860	.	+	2	Parent=AAEL019700-RH
AaegL5_1	VEuPathDB	CDS	220378771	220379580	.	+	0	Parent=AAEL019700-RH
AaegL5_1	VEuPathDB	CDS	220392107	220392475	.	+	0	Parent=AAEL019700-RH
AaegL5_1	VEuPathDB	mRNA	220301388	220394678	.	+	.	ID=AAEL019700-RI;geneID=AAEL019700
AaegL5_1	VEuPathDB	exon	220301388	220301596	.	+	.	Parent=AAEL019700-RI
AaegL5_1	VEuPathDB	exon	220309142	220309248	.	+	.	Parent=AAEL019700-RI
AaegL5_1	VEuPathDB	exon	220309356	220309909	.	+	.	Parent=AAEL019700-RI
AaegL5_1	VEuPathDB	exon	220351709	220351860	.	+	.	Parent=AAEL019700-RI
AaegL5_1	VEuPathDB	exon	220378771	220379580	.	+	.	Parent=AAEL019700-RI
AaegL5_1	VEuPathDB	exon	220392107	220394678	.	+	.	Parent=AAEL019700-RI
AaegL5_1	VEuPathDB	CDS	220309903	220309909	.	+	0	Parent=AAEL019700-RI
AaegL5_1	VEuPathDB	CDS	220351709	220351860	.	+	2	Parent=AAEL019700-RI
AaegL5_1	VEuPathDB	CDS	220378771	220379580	.	+	0	Parent=AAEL019700-RI
AaegL5_1	VEuPathDB	CDS	220392107	220392475	.	+	0	Parent=AAEL019700-RI
AaegL5_1	VEuPathDB	mRNA	220301388	220394678	.	+	.	ID=AAEL019700-RJ;geneID=AAEL019700
AaegL5_1	VEuPathDB	exon	220301388	220301657	.	+	.	Parent=AAEL019700-RJ
AaegL5_1	VEuPathDB	exon	220309142	220309909	.	+	.	Parent=AAEL019700-RJ
AaegL5_1	VEuPathDB	exon	220351709	220351860	.	+	.	Parent=AAEL019700-RJ
AaegL5_1	VEuPathDB	exon	220378771	220379580	.	+	.	Parent=AAEL019700-RJ
AaegL5_1	VEuPathDB	exon	220392107	220394678	.	+	.	Parent=AAEL019700-RJ
AaegL5_1	VEuPathDB	CDS	220309903	220309909	.	+	0	Parent=AAEL019700-RJ
AaegL5_1	VEuPathDB	CDS	220351709	220351860	.	+	2	Parent=AAEL019700-RJ
AaegL5_1	VEuPathDB	CDS	220378771	220379580	.	+	0	Parent=AAEL019700-RJ
AaegL5_1	VEuPathDB	CDS	220392107	220392475	.	+	0	Parent=AAEL019700-RJ
AaegL5_1	VEuPathDB	mRNA	220301388	220394678	.	+	.	ID=AAEL019700-RL;geneID=AAEL019700
AaegL5_1	VEuPathDB	exon	220301388	220301596	.	+	.	Parent=AAEL019700-RL
AaegL5_1	VEuPathDB	exon	220309142	220309909	.	+	.	Parent=AAEL019700-RL
AaegL5_1	VEuPathDB	exon	220351709	220351860	.	+	.	Parent=AAEL019700-RL
AaegL5_1	VEuPathDB	exon	220378771	220379580	.	+	.	Parent=AAEL019700-RL
AaegL5_1	VEuPathDB	exon	220392107	220394678	.	+	.	Parent=AAEL019700-RL
AaegL5_1	VEuPathDB	CDS	220309903	220309909	.	+	0	Parent=AAEL019700-RL
AaegL5_1	VEuPathDB	CDS	220351709	220351860	.	+	2	Parent=AAEL019700-RL
AaegL5_1	VEuPathDB	CDS	220378771	220379580	.	+	0	Parent=AAEL019700-RL
AaegL5_1	VEuPathDB	CDS	220392107	220392475	.	+	0	Parent=AAEL019700-RL
AaegL5_1	VEuPathDB	mRNA	220406481	220407837	.	-	.	ID=AAEL014045-RA;geneID=AAEL014045
AaegL5_1	VEuPathDB	exon	220406481	220407572	.	-	.	Parent=AAEL014045-RA
AaegL5_1	VEuPathDB	exon	220407637	220407837	.	-	.	Parent=AAEL014045-RA
AaegL5_1	VEuPathDB	CDS	220406511	220407572	.	-	0	Parent=AAEL014045-RA
AaegL5_1	VEuPathDB	CDS	220407637	220407702	.	-	0	Parent=AAEL014045-RA
AaegL5_1	VEuPathDB	mRNA	220421559	220446577	.	+	.	ID=AAEL014044-RA;geneID=AAEL014044
AaegL5_1	VEuPathDB	exon	220421559	220422251	.	+	.	Parent=AAEL014044-RA
AaegL5_1	VEuPathDB	exon	220444330	220444549	.	+	.	Parent=AAEL014044-RA
AaegL5_1	VEuPathDB	exon	220444612	220444959	.	+	.	Parent=AAEL014044-RA
AaegL5_1	VEuPathDB	exon	220445024	220446577	.	+	.	Parent=AAEL014044-RA
AaegL5_1	VEuPathDB	CDS	220422125	220422251	.	+	0	Parent=AAEL014044-RA
AaegL5_1	VEuPathDB	CDS	220444330	220444549	.	+	2	Parent=AAEL014044-RA
AaegL5_1	VEuPathDB	CDS	220444612	220444959	.	+	1	Parent=AAEL014044-RA
AaegL5_1	VEuPathDB	CDS	220445024	220446464	.	+	1	Parent=AAEL014044-RA
AaegL5_1	VEuPathDB	mRNA	220451797	220475809	.	-	.	ID=AAEL014046-RA;geneID=AAEL014046
AaegL5_1	VEuPathDB	exon	220451797	220452599	.	-	.	Parent=AAEL014046-RA
AaegL5_1	VEuPathDB	exon	220456772	220457166	.	-	.	Parent=AAEL014046-RA
AaegL5_1	VEuPathDB	exon	220463662	220464546	.	-	.	Parent=AAEL014046-RA
AaegL5_1	VEuPathDB	exon	220465008	220465330	.	-	.	Parent=AAEL014046-RA
AaegL5_1	VEuPathDB	exon	220475200	220475809	.	-	.	Parent=AAEL014046-RA
AaegL5_1	VEuPathDB	CDS	220452375	220452599	.	-	0	Parent=AAEL014046-RA
AaegL5_1	VEuPathDB	CDS	220456772	220457166	.	-	2	Parent=AAEL014046-RA
AaegL5_1	VEuPathDB	CDS	220463662	220464546	.	-	2	Parent=AAEL014046-RA
AaegL5_1	VEuPathDB	CDS	220465008	220465330	.	-	1	Parent=AAEL014046-RA
AaegL5_1	VEuPathDB	CDS	220475200	220475336	.	-	0	Parent=AAEL014046-RA
AaegL5_1	VEuPathDB	mRNA	220500671	220501915	.	+	.	ID=AAEL004557-RB;geneID=AAEL004557
AaegL5_1	VEuPathDB	exon	220500671	220501073	.	+	.	Parent=AAEL004557-RB
AaegL5_1	VEuPathDB	exon	220501145	220501915	.	+	.	Parent=AAEL004557-RB
AaegL5_1	VEuPathDB	CDS	220500733	220501073	.	+	0	Parent=AAEL004557-RB
AaegL5_1	VEuPathDB	CDS	220501145	220501784	.	+	1	Parent=AAEL004557-RB
AaegL5_1	VEuPathDB	mRNA	220569251	220599836	.	+	.	ID=AAEL004564-RA;geneID=AAEL004564
AaegL5_1	VEuPathDB	exon	220569251	220570478	.	+	.	Parent=AAEL004564-RA
AaegL5_1	VEuPathDB	exon	220585667	220585949	.	+	.	Parent=AAEL004564-RA
AaegL5_1	VEuPathDB	exon	220586234	220586476	.	+	.	Parent=AAEL004564-RA
AaegL5_1	VEuPathDB	exon	220598933	220599836	.	+	.	Parent=AAEL004564-RA
AaegL5_1	VEuPathDB	CDS	220569547	220570478	.	+	0	Parent=AAEL004564-RA
AaegL5_1	VEuPathDB	CDS	220585667	220585949	.	+	1	Parent=AAEL004564-RA
AaegL5_1	VEuPathDB	CDS	220586234	220586476	.	+	0	Parent=AAEL004564-RA
AaegL5_1	VEuPathDB	CDS	220598933	220599013	.	+	0	Parent=AAEL004564-RA
AaegL5_1	VEuPathDB	mRNA	220599533	220609088	.	-	.	ID=AAEL004568-RA;geneID=AAEL004568
AaegL5_1	VEuPathDB	exon	220599533	220600332	.	-	.	Parent=AAEL004568-RA
AaegL5_1	VEuPathDB	exon	220600396	220600632	.	-	.	Parent=AAEL004568-RA
AaegL5_1	VEuPathDB	exon	220600690	220600821	.	-	.	Parent=AAEL004568-RA
AaegL5_1	VEuPathDB	exon	220608545	220608673	.	-	.	Parent=AAEL004568-RA
AaegL5_1	VEuPathDB	exon	220608965	220609088	.	-	.	Parent=AAEL004568-RA
AaegL5_1	VEuPathDB	CDS	220600294	220600332	.	-	0	Parent=AAEL004568-RA
AaegL5_1	VEuPathDB	CDS	220600396	220600632	.	-	0	Parent=AAEL004568-RA
AaegL5_1	VEuPathDB	CDS	220600690	220600821	.	-	0	Parent=AAEL004568-RA
AaegL5_1	VEuPathDB	CDS	220608545	220608673	.	-	0	Parent=AAEL004568-RA
AaegL5_1	VEuPathDB	CDS	220608965	220608967	.	-	0	Parent=AAEL004568-RA
AaegL5_1	VEuPathDB	mRNA	220609147	220610459	.	+	.	ID=AAEL004561-RA;geneID=AAEL004561
AaegL5_1	VEuPathDB	exon	220609147	220609277	.	+	.	Parent=AAEL004561-RA
AaegL5_1	VEuPathDB	exon	220609333	220609816	.	+	.	Parent=AAEL004561-RA
AaegL5_1	VEuPathDB	exon	220609897	220610459	.	+	.	Parent=AAEL004561-RA
AaegL5_1	VEuPathDB	CDS	220609211	220609277	.	+	0	Parent=AAEL004561-RA
AaegL5_1	VEuPathDB	CDS	220609333	220609816	.	+	2	Parent=AAEL004561-RA
AaegL5_1	VEuPathDB	CDS	220609897	220610410	.	+	1	Parent=AAEL004561-RA
AaegL5_1	VEuPathDB	mRNA	220751302	221353354	.	-	.	ID=AAEL004572-RC;geneID=AAEL004572
AaegL5_1	VEuPathDB	exon	220751302	220754797	.	-	.	Parent=AAEL004572-RC
AaegL5_1	VEuPathDB	exon	220821753	220821993	.	-	.	Parent=AAEL004572-RC
AaegL5_1	VEuPathDB	exon	220822437	220822668	.	-	.	Parent=AAEL004572-RC
AaegL5_1	VEuPathDB	exon	220822766	220823211	.	-	.	Parent=AAEL004572-RC
AaegL5_1	VEuPathDB	exon	220835885	220836550	.	-	.	Parent=AAEL004572-RC
AaegL5_1	VEuPathDB	exon	220846907	220847161	.	-	.	Parent=AAEL004572-RC
AaegL5_1	VEuPathDB	exon	221164703	221165261	.	-	.	Parent=AAEL004572-RC
AaegL5_1	VEuPathDB	exon	221352814	221353354	.	-	.	Parent=AAEL004572-RC
AaegL5_1	VEuPathDB	CDS	220752121	220754797	.	-	1	Parent=AAEL004572-RC
AaegL5_1	VEuPathDB	CDS	220821753	220821993	.	-	2	Parent=AAEL004572-RC
AaegL5_1	VEuPathDB	CDS	220822437	220822668	.	-	0	Parent=AAEL004572-RC
AaegL5_1	VEuPathDB	CDS	220822766	220823211	.	-	2	Parent=AAEL004572-RC
AaegL5_1	VEuPathDB	CDS	220835885	220836550	.	-	2	Parent=AAEL004572-RC
AaegL5_1	VEuPathDB	CDS	220846907	220847161	.	-	2	Parent=AAEL004572-RC
AaegL5_1	VEuPathDB	CDS	221164703	221164796	.	-	0	Parent=AAEL004572-RC
AaegL5_1	VEuPathDB	mRNA	220751751	221013487	.	-	.	ID=AAEL004572-RB;geneID=AAEL004572
AaegL5_1	VEuPathDB	exon	220751751	220754797	.	-	.	Parent=AAEL004572-RB
AaegL5_1	VEuPathDB	exon	220821753	220821993	.	-	.	Parent=AAEL004572-RB
AaegL5_1	VEuPathDB	exon	220822437	220822668	.	-	.	Parent=AAEL004572-RB
AaegL5_1	VEuPathDB	exon	220822766	220823211	.	-	.	Parent=AAEL004572-RB
AaegL5_1	VEuPathDB	exon	220835885	220836550	.	-	.	Parent=AAEL004572-RB
AaegL5_1	VEuPathDB	exon	220846907	220847161	.	-	.	Parent=AAEL004572-RB
AaegL5_1	VEuPathDB	exon	221010932	221013487	.	-	.	Parent=AAEL004572-RB
AaegL5_1	VEuPathDB	CDS	220752121	220754797	.	-	1	Parent=AAEL004572-RB
AaegL5_1	VEuPathDB	CDS	220821753	220821993	.	-	2	Parent=AAEL004572-RB
AaegL5_1	VEuPathDB	CDS	220822437	220822668	.	-	0	Parent=AAEL004572-RB
AaegL5_1	VEuPathDB	CDS	220822766	220823211	.	-	2	Parent=AAEL004572-RB
AaegL5_1	VEuPathDB	CDS	220835885	220836550	.	-	2	Parent=AAEL004572-RB
AaegL5_1	VEuPathDB	CDS	220846907	220847161	.	-	2	Parent=AAEL004572-RB
AaegL5_1	VEuPathDB	CDS	221010932	221010941	.	-	0	Parent=AAEL004572-RB
AaegL5_1	VEuPathDB	tRNA	220785376	220785447	.	-	.	ID=AAEL018910-RA;geneID=AAEL018910
AaegL5_1	VEuPathDB	exon	220785376	220785447	.	-	.	Parent=AAEL018910-RA
AaegL5_1	VEuPathDB	mRNA	221846403	221846843	.	+	.	ID=AAEL025168-RA;geneID=AAEL025168
AaegL5_1	VEuPathDB	exon	221846403	221846843	.	+	.	Parent=AAEL025168-RA
AaegL5_1	VEuPathDB	CDS	221846403	221846843	.	+	0	Parent=AAEL025168-RA
AaegL5_1	VEuPathDB	mRNA	221912959	221914680	.	+	.	ID=AAEL022048-RA;geneID=AAEL022048
AaegL5_1	VEuPathDB	exon	221912959	221913525	.	+	.	Parent=AAEL022048-RA
AaegL5_1	VEuPathDB	exon	221913593	221914034	.	+	.	Parent=AAEL022048-RA
AaegL5_1	VEuPathDB	exon	221914100	221914244	.	+	.	Parent=AAEL022048-RA
AaegL5_1	VEuPathDB	exon	221914304	221914680	.	+	.	Parent=AAEL022048-RA
AaegL5_1	VEuPathDB	CDS	221913401	221913525	.	+	0	Parent=AAEL022048-RA
AaegL5_1	VEuPathDB	CDS	221913593	221914034	.	+	1	Parent=AAEL022048-RA
AaegL5_1	VEuPathDB	CDS	221914100	221914244	.	+	0	Parent=AAEL022048-RA
AaegL5_1	VEuPathDB	CDS	221914304	221914680	.	+	2	Parent=AAEL022048-RA
AaegL5_1	VEuPathDB	mRNA	221922421	221923175	.	-	.	ID=AAEL022131-RA;geneID=AAEL022131
AaegL5_1	VEuPathDB	exon	221922421	221922873	.	-	.	Parent=AAEL022131-RA
AaegL5_1	VEuPathDB	exon	221922940	221923099	.	-	.	Parent=AAEL022131-RA
AaegL5_1	VEuPathDB	exon	221923164	221923175	.	-	.	Parent=AAEL022131-RA
AaegL5_1	VEuPathDB	CDS	221922569	221922873	.	-	2	Parent=AAEL022131-RA
AaegL5_1	VEuPathDB	CDS	221922940	221923012	.	-	0	Parent=AAEL022131-RA
AaegL5_1	VEuPathDB	lnc_RNA	222019836	222024298	.	+	.	ID=AAEL021796-RA;geneID=AAEL021796
AaegL5_1	VEuPathDB	exon	222019836	222020160	.	+	.	Parent=AAEL021796-RA
AaegL5_1	VEuPathDB	exon	222020242	222020984	.	+	.	Parent=AAEL021796-RA
AaegL5_1	VEuPathDB	exon	222024179	222024298	.	+	.	Parent=AAEL021796-RA
AaegL5_1	VEuPathDB	mRNA	222036714	222047513	.	+	.	ID=AAEL012865-RA;geneID=AAEL012865
AaegL5_1	VEuPathDB	exon	222036714	222036886	.	+	.	Parent=AAEL012865-RA
AaegL5_1	VEuPathDB	exon	222046265	222047513	.	+	.	Parent=AAEL012865-RA
AaegL5_1	VEuPathDB	CDS	222036844	222036886	.	+	0	Parent=AAEL012865-RA
AaegL5_1	VEuPathDB	CDS	222046265	222047037	.	+	2	Parent=AAEL012865-RA
AaegL5_1	VEuPathDB	mRNA	222054089	222054990	.	-	.	ID=AAEL012866-RA;geneID=AAEL012866
AaegL5_1	VEuPathDB	exon	222054089	222054481	.	-	.	Parent=AAEL012866-RA
AaegL5_1	VEuPathDB	exon	222054545	222054990	.	-	.	Parent=AAEL012866-RA
AaegL5_1	VEuPathDB	CDS	222054113	222054481	.	-	0	Parent=AAEL012866-RA
AaegL5_1	VEuPathDB	CDS	222054545	222054895	.	-	0	Parent=AAEL012866-RA
AaegL5_1	VEuPathDB	mRNA	222055187	222073718	.	-	.	ID=AAEL012867-RB;geneID=AAEL012867
AaegL5_1	VEuPathDB	exon	222055187	222055580	.	-	.	Parent=AAEL012867-RB
AaegL5_1	VEuPathDB	exon	222055643	222055806	.	-	.	Parent=AAEL012867-RB
AaegL5_1	VEuPathDB	exon	222073472	222073718	.	-	.	Parent=AAEL012867-RB
AaegL5_1	VEuPathDB	CDS	222055203	222055580	.	-	0	Parent=AAEL012867-RB
AaegL5_1	VEuPathDB	CDS	222055643	222055806	.	-	2	Parent=AAEL012867-RB
AaegL5_1	VEuPathDB	CDS	222073472	222073670	.	-	0	Parent=AAEL012867-RB
AaegL5_1	VEuPathDB	mRNA	222074056	222104245	.	-	.	ID=AAEL012860-RA;geneID=AAEL012860
AaegL5_1	VEuPathDB	exon	222074056	222074451	.	-	.	Parent=AAEL012860-RA
AaegL5_1	VEuPathDB	exon	222074514	222074674	.	-	.	Parent=AAEL012860-RA
AaegL5_1	VEuPathDB	exon	222103792	222104245	.	-	.	Parent=AAEL012860-RA
AaegL5_1	VEuPathDB	CDS	222074083	222074451	.	-	0	Parent=AAEL012860-RA
AaegL5_1	VEuPathDB	CDS	222074514	222074674	.	-	2	Parent=AAEL012860-RA
AaegL5_1	VEuPathDB	CDS	222103792	222103978	.	-	0	Parent=AAEL012860-RA
AaegL5_1	VEuPathDB	mRNA	222130837	222131983	.	+	.	ID=AAEL012863-RA;geneID=AAEL012863
AaegL5_1	VEuPathDB	exon	222130837	222131379	.	+	.	Parent=AAEL012863-RA
AaegL5_1	VEuPathDB	exon	222131446	222131983	.	+	.	Parent=AAEL012863-RA
AaegL5_1	VEuPathDB	CDS	222131029	222131379	.	+	0	Parent=AAEL012863-RA
AaegL5_1	VEuPathDB	CDS	222131446	222131808	.	+	0	Parent=AAEL012863-RA
AaegL5_1	VEuPathDB	mRNA	222132797	222134102	.	+	.	ID=AAEL025095-RA;geneID=AAEL025095
AaegL5_1	VEuPathDB	exon	222132797	222133158	.	+	.	Parent=AAEL025095-RA
AaegL5_1	VEuPathDB	exon	222133226	222133338	.	+	.	Parent=AAEL025095-RA
AaegL5_1	VEuPathDB	exon	222133420	222133533	.	+	.	Parent=AAEL025095-RA
AaegL5_1	VEuPathDB	exon	222133621	222134102	.	+	.	Parent=AAEL025095-RA
AaegL5_1	VEuPathDB	CDS	222133087	222133158	.	+	0	Parent=AAEL025095-RA
AaegL5_1	VEuPathDB	CDS	222133226	222133338	.	+	0	Parent=AAEL025095-RA
AaegL5_1	VEuPathDB	CDS	222133420	222133533	.	+	1	Parent=AAEL025095-RA
AaegL5_1	VEuPathDB	CDS	222133621	222133798	.	+	1	Parent=AAEL025095-RA
AaegL5_1	VEuPathDB	mRNA	222143609	222144482	.	-	.	ID=AAEL013851-RA;geneID=AAEL013851
AaegL5_1	VEuPathDB	exon	222143609	222143998	.	-	.	Parent=AAEL013851-RA
AaegL5_1	VEuPathDB	exon	222144058	222144482	.	-	.	Parent=AAEL013851-RA
AaegL5_1	VEuPathDB	CDS	222143639	222143998	.	-	0	Parent=AAEL013851-RA
AaegL5_1	VEuPathDB	CDS	222144058	222144414	.	-	0	Parent=AAEL013851-RA
AaegL5_1	VEuPathDB	mRNA	222169325	222170393	.	+	.	ID=AAEL012868-RA;geneID=AAEL012868
AaegL5_1	VEuPathDB	exon	222169325	222169598	.	+	.	Parent=AAEL012868-RA
AaegL5_1	VEuPathDB	exon	222169654	222170393	.	+	.	Parent=AAEL012868-RA
AaegL5_1	VEuPathDB	CDS	222169525	222169598	.	+	0	Parent=AAEL012868-RA
AaegL5_1	VEuPathDB	CDS	222169654	222170365	.	+	1	Parent=AAEL012868-RA
AaegL5_1	VEuPathDB	mRNA	222194125	222196209	.	-	.	ID=AAEL020571-RA;geneID=AAEL020571
AaegL5_1	VEuPathDB	exon	222194125	222195680	.	-	.	Parent=AAEL020571-RA
AaegL5_1	VEuPathDB	exon	222195744	222196209	.	-	.	Parent=AAEL020571-RA
AaegL5_1	VEuPathDB	CDS	222194184	222195680	.	-	0	Parent=AAEL020571-RA
AaegL5_1	VEuPathDB	CDS	222195744	222196121	.	-	0	Parent=AAEL020571-RA
AaegL5_1	VEuPathDB	mRNA	222220777	222221789	.	-	.	ID=AAEL012859-RA;geneID=AAEL012859
AaegL5_1	VEuPathDB	exon	222220777	222220938	.	-	.	Parent=AAEL012859-RA
AaegL5_1	VEuPathDB	exon	222221001	222221281	.	-	.	Parent=AAEL012859-RA
AaegL5_1	VEuPathDB	exon	222221337	222221789	.	-	.	Parent=AAEL012859-RA
AaegL5_1	VEuPathDB	CDS	222220848	222220938	.	-	1	Parent=AAEL012859-RA
AaegL5_1	VEuPathDB	CDS	222221001	222221281	.	-	0	Parent=AAEL012859-RA
AaegL5_1	VEuPathDB	CDS	222221337	222221687	.	-	0	Parent=AAEL012859-RA
AaegL5_1	VEuPathDB	mRNA	222221827	222223092	.	-	.	ID=AAEL012870-RA;geneID=AAEL012870
AaegL5_1	VEuPathDB	exon	222221827	222222261	.	-	.	Parent=AAEL012870-RA
AaegL5_1	VEuPathDB	exon	222222325	222223092	.	-	.	Parent=AAEL012870-RA
AaegL5_1	VEuPathDB	CDS	222221893	222222261	.	-	0	Parent=AAEL012870-RA
AaegL5_1	VEuPathDB	CDS	222222325	222222672	.	-	0	Parent=AAEL012870-RA
AaegL5_1	VEuPathDB	mRNA	222243764	222244925	.	+	.	ID=AAEL012864-RA;geneID=AAEL012864
AaegL5_1	VEuPathDB	exon	222243764	222244231	.	+	.	Parent=AAEL012864-RA
AaegL5_1	VEuPathDB	exon	222244297	222244577	.	+	.	Parent=AAEL012864-RA
AaegL5_1	VEuPathDB	exon	222244650	222244925	.	+	.	Parent=AAEL012864-RA
AaegL5_1	VEuPathDB	CDS	222243881	222244231	.	+	0	Parent=AAEL012864-RA
AaegL5_1	VEuPathDB	CDS	222244297	222244577	.	+	0	Parent=AAEL012864-RA
AaegL5_1	VEuPathDB	CDS	222244650	222244728	.	+	1	Parent=AAEL012864-RA
AaegL5_1	VEuPathDB	mRNA	222273223	222556267	.	+	.	ID=AAEL009640-RD;geneID=AAEL009640
AaegL5_1	VEuPathDB	exon	222273223	222273625	.	+	.	Parent=AAEL009640-RD
AaegL5_1	VEuPathDB	exon	222285095	222285374	.	+	.	Parent=AAEL009640-RD
AaegL5_1	VEuPathDB	exon	222333903	222333939	.	+	.	Parent=AAEL009640-RD
AaegL5_1	VEuPathDB	exon	222523523	222523589	.	+	.	Parent=AAEL009640-RD
AaegL5_1	VEuPathDB	exon	222552662	222553307	.	+	.	Parent=AAEL009640-RD
AaegL5_1	VEuPathDB	exon	222553377	222553849	.	+	.	Parent=AAEL009640-RD
AaegL5_1	VEuPathDB	exon	222553922	222554069	.	+	.	Parent=AAEL009640-RD
AaegL5_1	VEuPathDB	exon	222554382	222554783	.	+	.	Parent=AAEL009640-RD
AaegL5_1	VEuPathDB	exon	222554839	222554931	.	+	.	Parent=AAEL009640-RD
AaegL5_1	VEuPathDB	exon	222554990	222556267	.	+	.	Parent=AAEL009640-RD
AaegL5_1	VEuPathDB	CDS	222552672	222553307	.	+	0	Parent=AAEL009640-RD
AaegL5_1	VEuPathDB	CDS	222553377	222553849	.	+	0	Parent=AAEL009640-RD
AaegL5_1	VEuPathDB	CDS	222553922	222554069	.	+	1	Parent=AAEL009640-RD
AaegL5_1	VEuPathDB	CDS	222554382	222554783	.	+	0	Parent=AAEL009640-RD
AaegL5_1	VEuPathDB	CDS	222554839	222554931	.	+	0	Parent=AAEL009640-RD
AaegL5_1	VEuPathDB	CDS	222554990	222555904	.	+	0	Parent=AAEL009640-RD
AaegL5_1	VEuPathDB	mRNA	222273224	222556267	.	+	.	ID=AAEL009640-RB;geneID=AAEL009640
AaegL5_1	VEuPathDB	exon	222273224	222273625	.	+	.	Parent=AAEL009640-RB
AaegL5_1	VEuPathDB	exon	222285095	222285374	.	+	.	Parent=AAEL009640-RB
AaegL5_1	VEuPathDB	exon	222333903	222333939	.	+	.	Parent=AAEL009640-RB
AaegL5_1	VEuPathDB	exon	222523523	222523589	.	+	.	Parent=AAEL009640-RB
AaegL5_1	VEuPathDB	exon	222552662	222553307	.	+	.	Parent=AAEL009640-RB
AaegL5_1	VEuPathDB	exon	222553377	222553849	.	+	.	Parent=AAEL009640-RB
AaegL5_1	VEuPathDB	exon	222553922	222554090	.	+	.	Parent=AAEL009640-RB
AaegL5_1	VEuPathDB	exon	222554382	222554783	.	+	.	Parent=AAEL009640-RB
AaegL5_1	VEuPathDB	exon	222554839	222554931	.	+	.	Parent=AAEL009640-RB
AaegL5_1	VEuPathDB	exon	222554990	222556267	.	+	.	Parent=AAEL009640-RB
AaegL5_1	VEuPathDB	CDS	222552672	222553307	.	+	0	Parent=AAEL009640-RB
AaegL5_1	VEuPathDB	CDS	222553377	222553849	.	+	0	Parent=AAEL009640-RB
AaegL5_1	VEuPathDB	CDS	222553922	222554090	.	+	1	Parent=AAEL009640-RB
AaegL5_1	VEuPathDB	CDS	222554382	222554783	.	+	0	Parent=AAEL009640-RB
AaegL5_1	VEuPathDB	CDS	222554839	222554931	.	+	0	Parent=AAEL009640-RB
AaegL5_1	VEuPathDB	CDS	222554990	222555904	.	+	0	Parent=AAEL009640-RB
AaegL5_1	VEuPathDB	mRNA	222273224	222556267	.	+	.	ID=AAEL009640-RC;geneID=AAEL009640
AaegL5_1	VEuPathDB	exon	222273224	222273625	.	+	.	Parent=AAEL009640-RC
AaegL5_1	VEuPathDB	exon	222285140	222285374	.	+	.	Parent=AAEL009640-RC
AaegL5_1	VEuPathDB	exon	222333903	222333939	.	+	.	Parent=AAEL009640-RC
AaegL5_1	VEuPathDB	exon	222523523	222523589	.	+	.	Parent=AAEL009640-RC
AaegL5_1	VEuPathDB	exon	222552662	222553307	.	+	.	Parent=AAEL009640-RC
AaegL5_1	VEuPathDB	exon	222553377	222553849	.	+	.	Parent=AAEL009640-RC
AaegL5_1	VEuPathDB	exon	222553922	222554069	.	+	.	Parent=AAEL009640-RC
AaegL5_1	VEuPathDB	exon	222554382	222554783	.	+	.	Parent=AAEL009640-RC
AaegL5_1	VEuPathDB	exon	222554839	222554931	.	+	.	Parent=AAEL009640-RC
AaegL5_1	VEuPathDB	exon	222554990	222556267	.	+	.	Parent=AAEL009640-RC
AaegL5_1	VEuPathDB	CDS	222552672	222553307	.	+	0	Parent=AAEL009640-RC
AaegL5_1	VEuPathDB	CDS	222553377	222553849	.	+	0	Parent=AAEL009640-RC
AaegL5_1	VEuPathDB	CDS	222553922	222554069	.	+	1	Parent=AAEL009640-RC
AaegL5_1	VEuPathDB	CDS	222554382	222554783	.	+	0	Parent=AAEL009640-RC
AaegL5_1	VEuPathDB	CDS	222554839	222554931	.	+	0	Parent=AAEL009640-RC
AaegL5_1	VEuPathDB	CDS	222554990	222555904	.	+	0	Parent=AAEL009640-RC
AaegL5_1	VEuPathDB	mRNA	222273238	222556267	.	+	.	ID=AAEL009640-RE;geneID=AAEL009640
AaegL5_1	VEuPathDB	exon	222273238	222273625	.	+	.	Parent=AAEL009640-RE
AaegL5_1	VEuPathDB	exon	222285140	222285374	.	+	.	Parent=AAEL009640-RE
AaegL5_1	VEuPathDB	exon	222333903	222333939	.	+	.	Parent=AAEL009640-RE
AaegL5_1	VEuPathDB	exon	222523523	222523589	.	+	.	Parent=AAEL009640-RE
AaegL5_1	VEuPathDB	exon	222552662	222553307	.	+	.	Parent=AAEL009640-RE
AaegL5_1	VEuPathDB	exon	222553377	222553849	.	+	.	Parent=AAEL009640-RE
AaegL5_1	VEuPathDB	exon	222553922	222554090	.	+	.	Parent=AAEL009640-RE
AaegL5_1	VEuPathDB	exon	222554382	222554783	.	+	.	Parent=AAEL009640-RE
AaegL5_1	VEuPathDB	exon	222554839	222554931	.	+	.	Parent=AAEL009640-RE
AaegL5_1	VEuPathDB	exon	222554990	222556267	.	+	.	Parent=AAEL009640-RE
AaegL5_1	VEuPathDB	CDS	222552672	222553307	.	+	0	Parent=AAEL009640-RE
AaegL5_1	VEuPathDB	CDS	222553377	222553849	.	+	0	Parent=AAEL009640-RE
AaegL5_1	VEuPathDB	CDS	222553922	222554090	.	+	1	Parent=AAEL009640-RE
AaegL5_1	VEuPathDB	CDS	222554382	222554783	.	+	0	Parent=AAEL009640-RE
AaegL5_1	VEuPathDB	CDS	222554839	222554931	.	+	0	Parent=AAEL009640-RE
AaegL5_1	VEuPathDB	CDS	222554990	222555904	.	+	0	Parent=AAEL009640-RE
AaegL5_1	VEuPathDB	mRNA	222273238	222556267	.	+	.	ID=AAEL009640-RF;geneID=AAEL009640
AaegL5_1	VEuPathDB	exon	222273238	222273625	.	+	.	Parent=AAEL009640-RF
AaegL5_1	VEuPathDB	exon	222285100	222285374	.	+	.	Parent=AAEL009640-RF
AaegL5_1	VEuPathDB	exon	222333903	222333939	.	+	.	Parent=AAEL009640-RF
AaegL5_1	VEuPathDB	exon	222523523	222523589	.	+	.	Parent=AAEL009640-RF
AaegL5_1	VEuPathDB	exon	222552662	222553307	.	+	.	Parent=AAEL009640-RF
AaegL5_1	VEuPathDB	exon	222553377	222553849	.	+	.	Parent=AAEL009640-RF
AaegL5_1	VEuPathDB	exon	222553922	222554090	.	+	.	Parent=AAEL009640-RF
AaegL5_1	VEuPathDB	exon	222554382	222554783	.	+	.	Parent=AAEL009640-RF
AaegL5_1	VEuPathDB	exon	222554839	222554931	.	+	.	Parent=AAEL009640-RF
AaegL5_1	VEuPathDB	exon	222554990	222556267	.	+	.	Parent=AAEL009640-RF
AaegL5_1	VEuPathDB	CDS	222552672	222553307	.	+	0	Parent=AAEL009640-RF
AaegL5_1	VEuPathDB	CDS	222553377	222553849	.	+	0	Parent=AAEL009640-RF
AaegL5_1	VEuPathDB	CDS	222553922	222554090	.	+	1	Parent=AAEL009640-RF
AaegL5_1	VEuPathDB	CDS	222554382	222554783	.	+	0	Parent=AAEL009640-RF
AaegL5_1	VEuPathDB	CDS	222554839	222554931	.	+	0	Parent=AAEL009640-RF
AaegL5_1	VEuPathDB	CDS	222554990	222555904	.	+	0	Parent=AAEL009640-RF
AaegL5_1	VEuPathDB	lnc_RNA	222339423	222339783	.	-	.	ID=AAEL024551-RA;geneID=AAEL024551
AaegL5_1	VEuPathDB	exon	222339423	222339584	.	-	.	Parent=AAEL024551-RA
AaegL5_1	VEuPathDB	exon	222339636	222339783	.	-	.	Parent=AAEL024551-RA
AaegL5_1	VEuPathDB	mRNA	222573698	222574962	.	+	.	ID=AAEL020040-RA;geneID=AAEL020040
AaegL5_1	VEuPathDB	exon	222573698	222573907	.	+	.	Parent=AAEL020040-RA
AaegL5_1	VEuPathDB	exon	222573969	222574962	.	+	.	Parent=AAEL020040-RA
AaegL5_1	VEuPathDB	CDS	222573845	222573907	.	+	0	Parent=AAEL020040-RA
AaegL5_1	VEuPathDB	CDS	222573969	222574937	.	+	0	Parent=AAEL020040-RA
AaegL5_1	VEuPathDB	mRNA	222591231	222664299	.	+	.	ID=AAEL009634-RI;geneID=AAEL009634
AaegL5_1	VEuPathDB	exon	222591231	222591606	.	+	.	Parent=AAEL009634-RI
AaegL5_1	VEuPathDB	exon	222594248	222594456	.	+	.	Parent=AAEL009634-RI
AaegL5_1	VEuPathDB	exon	222616993	222617039	.	+	.	Parent=AAEL009634-RI
AaegL5_1	VEuPathDB	exon	222663143	222663218	.	+	.	Parent=AAEL009634-RI
AaegL5_1	VEuPathDB	exon	222663280	222664299	.	+	.	Parent=AAEL009634-RI
AaegL5_1	VEuPathDB	CDS	222594303	222594456	.	+	0	Parent=AAEL009634-RI
AaegL5_1	VEuPathDB	CDS	222616993	222617039	.	+	2	Parent=AAEL009634-RI
AaegL5_1	VEuPathDB	CDS	222663143	222663218	.	+	0	Parent=AAEL009634-RI
AaegL5_1	VEuPathDB	CDS	222663280	222663962	.	+	2	Parent=AAEL009634-RI
AaegL5_1	VEuPathDB	mRNA	222591289	222640313	.	+	.	ID=AAEL009634-RK;geneID=AAEL009634
AaegL5_1	VEuPathDB	exon	222591289	222591606	.	+	.	Parent=AAEL009634-RK
AaegL5_1	VEuPathDB	exon	222594248	222594456	.	+	.	Parent=AAEL009634-RK
AaegL5_1	VEuPathDB	exon	222616993	222617039	.	+	.	Parent=AAEL009634-RK
AaegL5_1	VEuPathDB	exon	222639438	222639513	.	+	.	Parent=AAEL009634-RK
AaegL5_1	VEuPathDB	exon	222639577	222640313	.	+	.	Parent=AAEL009634-RK
AaegL5_1	VEuPathDB	CDS	222594303	222594456	.	+	0	Parent=AAEL009634-RK
AaegL5_1	VEuPathDB	CDS	222616993	222617039	.	+	2	Parent=AAEL009634-RK
AaegL5_1	VEuPathDB	CDS	222639438	222639513	.	+	0	Parent=AAEL009634-RK
AaegL5_1	VEuPathDB	CDS	222639577	222640262	.	+	2	Parent=AAEL009634-RK
AaegL5_1	VEuPathDB	mRNA	222591289	222654644	.	+	.	ID=AAEL009634-RG;geneID=AAEL009634
AaegL5_1	VEuPathDB	exon	222591289	222591606	.	+	.	Parent=AAEL009634-RG
AaegL5_1	VEuPathDB	exon	222594248	222594456	.	+	.	Parent=AAEL009634-RG
AaegL5_1	VEuPathDB	exon	222616993	222617039	.	+	.	Parent=AAEL009634-RG
AaegL5_1	VEuPathDB	exon	222653756	222653831	.	+	.	Parent=AAEL009634-RG
AaegL5_1	VEuPathDB	exon	222653898	222654644	.	+	.	Parent=AAEL009634-RG
AaegL5_1	VEuPathDB	CDS	222594303	222594456	.	+	0	Parent=AAEL009634-RG
AaegL5_1	VEuPathDB	CDS	222616993	222617039	.	+	2	Parent=AAEL009634-RG
AaegL5_1	VEuPathDB	CDS	222653756	222653831	.	+	0	Parent=AAEL009634-RG
AaegL5_1	VEuPathDB	CDS	222653898	222654562	.	+	2	Parent=AAEL009634-RG
AaegL5_1	VEuPathDB	mRNA	222591629	222640313	.	+	.	ID=AAEL009634-RN;geneID=AAEL009634
AaegL5_1	VEuPathDB	exon	222591629	222591718	.	+	.	Parent=AAEL009634-RN
AaegL5_1	VEuPathDB	exon	222594248	222594456	.	+	.	Parent=AAEL009634-RN
AaegL5_1	VEuPathDB	exon	222616993	222617039	.	+	.	Parent=AAEL009634-RN
AaegL5_1	VEuPathDB	exon	222639438	222639513	.	+	.	Parent=AAEL009634-RN
AaegL5_1	VEuPathDB	exon	222639577	222640313	.	+	.	Parent=AAEL009634-RN
AaegL5_1	VEuPathDB	CDS	222594303	222594456	.	+	0	Parent=AAEL009634-RN
AaegL5_1	VEuPathDB	CDS	222616993	222617039	.	+	2	Parent=AAEL009634-RN
AaegL5_1	VEuPathDB	CDS	222639438	222639513	.	+	0	Parent=AAEL009634-RN
AaegL5_1	VEuPathDB	CDS	222639577	222640262	.	+	2	Parent=AAEL009634-RN
AaegL5_1	VEuPathDB	mRNA	222593032	222640313	.	+	.	ID=AAEL009634-RL;geneID=AAEL009634
AaegL5_1	VEuPathDB	exon	222593032	222593481	.	+	.	Parent=AAEL009634-RL
AaegL5_1	VEuPathDB	exon	222593911	222594028	.	+	.	Parent=AAEL009634-RL
AaegL5_1	VEuPathDB	exon	222594248	222594456	.	+	.	Parent=AAEL009634-RL
AaegL5_1	VEuPathDB	exon	222616993	222617039	.	+	.	Parent=AAEL009634-RL
AaegL5_1	VEuPathDB	exon	222639438	222639513	.	+	.	Parent=AAEL009634-RL
AaegL5_1	VEuPathDB	exon	222639577	222640313	.	+	.	Parent=AAEL009634-RL
AaegL5_1	VEuPathDB	CDS	222594303	222594456	.	+	0	Parent=AAEL009634-RL
AaegL5_1	VEuPathDB	CDS	222616993	222617039	.	+	2	Parent=AAEL009634-RL
AaegL5_1	VEuPathDB	CDS	222639438	222639513	.	+	0	Parent=AAEL009634-RL
AaegL5_1	VEuPathDB	CDS	222639577	222640262	.	+	2	Parent=AAEL009634-RL
AaegL5_1	VEuPathDB	mRNA	222593033	222640313	.	+	.	ID=AAEL009634-RF;geneID=AAEL009634
AaegL5_1	VEuPathDB	exon	222593033	222593474	.	+	.	Parent=AAEL009634-RF
AaegL5_1	VEuPathDB	exon	222593911	222594456	.	+	.	Parent=AAEL009634-RF
AaegL5_1	VEuPathDB	exon	222616993	222617039	.	+	.	Parent=AAEL009634-RF
AaegL5_1	VEuPathDB	exon	222639438	222639513	.	+	.	Parent=AAEL009634-RF
AaegL5_1	VEuPathDB	exon	222639577	222640313	.	+	.	Parent=AAEL009634-RF
AaegL5_1	VEuPathDB	CDS	222594303	222594456	.	+	0	Parent=AAEL009634-RF
AaegL5_1	VEuPathDB	CDS	222616993	222617039	.	+	2	Parent=AAEL009634-RF
AaegL5_1	VEuPathDB	CDS	222639438	222639513	.	+	0	Parent=AAEL009634-RF
AaegL5_1	VEuPathDB	CDS	222639577	222640262	.	+	2	Parent=AAEL009634-RF
AaegL5_1	VEuPathDB	mRNA	222593033	222640313	.	+	.	ID=AAEL009634-RM;geneID=AAEL009634
AaegL5_1	VEuPathDB	exon	222593033	222593481	.	+	.	Parent=AAEL009634-RM
AaegL5_1	VEuPathDB	exon	222593911	222594456	.	+	.	Parent=AAEL009634-RM
AaegL5_1	VEuPathDB	exon	222616993	222617039	.	+	.	Parent=AAEL009634-RM
AaegL5_1	VEuPathDB	exon	222639438	222639513	.	+	.	Parent=AAEL009634-RM
AaegL5_1	VEuPathDB	exon	222639577	222640313	.	+	.	Parent=AAEL009634-RM
AaegL5_1	VEuPathDB	CDS	222594303	222594456	.	+	0	Parent=AAEL009634-RM
AaegL5_1	VEuPathDB	CDS	222616993	222617039	.	+	2	Parent=AAEL009634-RM
AaegL5_1	VEuPathDB	CDS	222639438	222639513	.	+	0	Parent=AAEL009634-RM
AaegL5_1	VEuPathDB	CDS	222639577	222640262	.	+	2	Parent=AAEL009634-RM
AaegL5_1	VEuPathDB	mRNA	222593046	222654644	.	+	.	ID=AAEL009634-RH;geneID=AAEL009634
AaegL5_1	VEuPathDB	exon	222593046	222593481	.	+	.	Parent=AAEL009634-RH
AaegL5_1	VEuPathDB	exon	222593911	222594456	.	+	.	Parent=AAEL009634-RH
AaegL5_1	VEuPathDB	exon	222616993	222617039	.	+	.	Parent=AAEL009634-RH
AaegL5_1	VEuPathDB	exon	222653756	222653831	.	+	.	Parent=AAEL009634-RH
AaegL5_1	VEuPathDB	exon	222653898	222654644	.	+	.	Parent=AAEL009634-RH
AaegL5_1	VEuPathDB	CDS	222594303	222594456	.	+	0	Parent=AAEL009634-RH
AaegL5_1	VEuPathDB	CDS	222616993	222617039	.	+	2	Parent=AAEL009634-RH
AaegL5_1	VEuPathDB	CDS	222653756	222653831	.	+	0	Parent=AAEL009634-RH
AaegL5_1	VEuPathDB	CDS	222653898	222654562	.	+	2	Parent=AAEL009634-RH
AaegL5_1	VEuPathDB	mRNA	222593911	222664299	.	+	.	ID=AAEL009634-RJ;geneID=AAEL009634
AaegL5_1	VEuPathDB	exon	222593911	222594028	.	+	.	Parent=AAEL009634-RJ
AaegL5_1	VEuPathDB	exon	222594248	222594456	.	+	.	Parent=AAEL009634-RJ
AaegL5_1	VEuPathDB	exon	222616993	222617039	.	+	.	Parent=AAEL009634-RJ
AaegL5_1	VEuPathDB	exon	222663143	222663218	.	+	.	Parent=AAEL009634-RJ
AaegL5_1	VEuPathDB	exon	222663280	222664299	.	+	.	Parent=AAEL009634-RJ
AaegL5_1	VEuPathDB	CDS	222594303	222594456	.	+	0	Parent=AAEL009634-RJ
AaegL5_1	VEuPathDB	CDS	222616993	222617039	.	+	2	Parent=AAEL009634-RJ
AaegL5_1	VEuPathDB	CDS	222663143	222663218	.	+	0	Parent=AAEL009634-RJ
AaegL5_1	VEuPathDB	CDS	222663280	222663962	.	+	2	Parent=AAEL009634-RJ
AaegL5_1	VEuPathDB	mRNA	222688084	222704648	.	+	.	ID=AAEL009637-RA;geneID=AAEL009637
AaegL5_1	VEuPathDB	exon	222688084	222688228	.	+	.	Parent=AAEL009637-RA
AaegL5_1	VEuPathDB	exon	222703394	222704648	.	+	.	Parent=AAEL009637-RA
AaegL5_1	VEuPathDB	CDS	222703416	222704438	.	+	0	Parent=AAEL009637-RA
AaegL5_1	VEuPathDB	mRNA	222740836	222742705	.	+	.	ID=AAEL009642-RA;geneID=AAEL009642
AaegL5_1	VEuPathDB	exon	222740836	222742705	.	+	.	Parent=AAEL009642-RA
AaegL5_1	VEuPathDB	CDS	222740879	222741877	.	+	0	Parent=AAEL009642-RA
AaegL5_1	VEuPathDB	mRNA	222741945	222796114	.	-	.	ID=AAEL009636-RC;geneID=AAEL009636
AaegL5_1	VEuPathDB	exon	222741945	222742690	.	-	.	Parent=AAEL009636-RC
AaegL5_1	VEuPathDB	exon	222743748	222743841	.	-	.	Parent=AAEL009636-RC
AaegL5_1	VEuPathDB	exon	222743933	222744052	.	-	.	Parent=AAEL009636-RC
AaegL5_1	VEuPathDB	exon	222751991	222752213	.	-	.	Parent=AAEL009636-RC
AaegL5_1	VEuPathDB	exon	222756594	222756671	.	-	.	Parent=AAEL009636-RC
AaegL5_1	VEuPathDB	exon	222756731	222756869	.	-	.	Parent=AAEL009636-RC
AaegL5_1	VEuPathDB	exon	222756935	222757146	.	-	.	Parent=AAEL009636-RC
AaegL5_1	VEuPathDB	exon	222757208	222757398	.	-	.	Parent=AAEL009636-RC
AaegL5_1	VEuPathDB	exon	222757455	222757738	.	-	.	Parent=AAEL009636-RC
AaegL5_1	VEuPathDB	exon	222768353	222768497	.	-	.	Parent=AAEL009636-RC
AaegL5_1	VEuPathDB	exon	222782123	222783903	.	-	.	Parent=AAEL009636-RC
AaegL5_1	VEuPathDB	exon	222795643	222796114	.	-	.	Parent=AAEL009636-RC
AaegL5_1	VEuPathDB	CDS	222742667	222742690	.	-	0	Parent=AAEL009636-RC
AaegL5_1	VEuPathDB	CDS	222743748	222743841	.	-	1	Parent=AAEL009636-RC
AaegL5_1	VEuPathDB	CDS	222743933	222744052	.	-	1	Parent=AAEL009636-RC
AaegL5_1	VEuPathDB	CDS	222751991	222752213	.	-	2	Parent=AAEL009636-RC
AaegL5_1	VEuPathDB	CDS	222756594	222756671	.	-	2	Parent=AAEL009636-RC
AaegL5_1	VEuPathDB	CDS	222756731	222756869	.	-	0	Parent=AAEL009636-RC
AaegL5_1	VEuPathDB	CDS	222756935	222757146	.	-	2	Parent=AAEL009636-RC
AaegL5_1	VEuPathDB	CDS	222757208	222757398	.	-	1	Parent=AAEL009636-RC
AaegL5_1	VEuPathDB	CDS	222757455	222757738	.	-	0	Parent=AAEL009636-RC
AaegL5_1	VEuPathDB	CDS	222768353	222768497	.	-	1	Parent=AAEL009636-RC
AaegL5_1	VEuPathDB	CDS	222782123	222783903	.	-	0	Parent=AAEL009636-RC
AaegL5_1	VEuPathDB	CDS	222795643	222795645	.	-	0	Parent=AAEL009636-RC
AaegL5_1	VEuPathDB	mRNA	222741951	222796114	.	-	.	ID=AAEL009636-RD;geneID=AAEL009636
AaegL5_1	VEuPathDB	exon	222741951	222742927	.	-	.	Parent=AAEL009636-RD
AaegL5_1	VEuPathDB	exon	222743748	222743841	.	-	.	Parent=AAEL009636-RD
AaegL5_1	VEuPathDB	exon	222743933	222744052	.	-	.	Parent=AAEL009636-RD
AaegL5_1	VEuPathDB	exon	222751991	222752213	.	-	.	Parent=AAEL009636-RD
AaegL5_1	VEuPathDB	exon	222756594	222756671	.	-	.	Parent=AAEL009636-RD
AaegL5_1	VEuPathDB	exon	222756731	222756869	.	-	.	Parent=AAEL009636-RD
AaegL5_1	VEuPathDB	exon	222756935	222757146	.	-	.	Parent=AAEL009636-RD
AaegL5_1	VEuPathDB	exon	222757208	222757398	.	-	.	Parent=AAEL009636-RD
AaegL5_1	VEuPathDB	exon	222757455	222757738	.	-	.	Parent=AAEL009636-RD
AaegL5_1	VEuPathDB	exon	222768353	222768497	.	-	.	Parent=AAEL009636-RD
AaegL5_1	VEuPathDB	exon	222782123	222783903	.	-	.	Parent=AAEL009636-RD
AaegL5_1	VEuPathDB	exon	222795643	222796114	.	-	.	Parent=AAEL009636-RD
AaegL5_1	VEuPathDB	CDS	222742919	222742927	.	-	0	Parent=AAEL009636-RD
AaegL5_1	VEuPathDB	CDS	222743748	222743841	.	-	1	Parent=AAEL009636-RD
AaegL5_1	VEuPathDB	CDS	222743933	222744052	.	-	1	Parent=AAEL009636-RD
AaegL5_1	VEuPathDB	CDS	222751991	222752213	.	-	2	Parent=AAEL009636-RD
AaegL5_1	VEuPathDB	CDS	222756594	222756671	.	-	2	Parent=AAEL009636-RD
AaegL5_1	VEuPathDB	CDS	222756731	222756869	.	-	0	Parent=AAEL009636-RD
AaegL5_1	VEuPathDB	CDS	222756935	222757146	.	-	2	Parent=AAEL009636-RD
AaegL5_1	VEuPathDB	CDS	222757208	222757398	.	-	1	Parent=AAEL009636-RD
AaegL5_1	VEuPathDB	CDS	222757455	222757738	.	-	0	Parent=AAEL009636-RD
AaegL5_1	VEuPathDB	CDS	222768353	222768497	.	-	1	Parent=AAEL009636-RD
AaegL5_1	VEuPathDB	CDS	222782123	222783903	.	-	0	Parent=AAEL009636-RD
AaegL5_1	VEuPathDB	CDS	222795643	222795645	.	-	0	Parent=AAEL009636-RD
AaegL5_1	VEuPathDB	tRNA	222752512	222752583	.	+	.	ID=AAEL016703-RA;geneID=AAEL016703
AaegL5_1	VEuPathDB	exon	222752512	222752583	.	+	.	Parent=AAEL016703-RA
AaegL5_1	VEuPathDB	lnc_RNA	222807214	222809830	.	+	.	ID=AAEL020812-RA;geneID=AAEL020812
AaegL5_1	VEuPathDB	exon	222807214	222807463	.	+	.	Parent=AAEL020812-RA
AaegL5_1	VEuPathDB	exon	222808801	222808918	.	+	.	Parent=AAEL020812-RA
AaegL5_1	VEuPathDB	exon	222809213	222809335	.	+	.	Parent=AAEL020812-RA
AaegL5_1	VEuPathDB	exon	222809404	222809830	.	+	.	Parent=AAEL020812-RA
AaegL5_1	VEuPathDB	mRNA	222807493	222808890	.	-	.	ID=AAEL009635-RA;geneID=AAEL009635
AaegL5_1	VEuPathDB	exon	222807493	222808556	.	-	.	Parent=AAEL009635-RA
AaegL5_1	VEuPathDB	exon	222808629	222808890	.	-	.	Parent=AAEL009635-RA
AaegL5_1	VEuPathDB	CDS	222807597	222808556	.	-	0	Parent=AAEL009635-RA
AaegL5_1	VEuPathDB	CDS	222808629	222808787	.	-	0	Parent=AAEL009635-RA
AaegL5_1	VEuPathDB	tRNA	222809449	222809522	.	-	.	ID=AAEL018926-RA;geneID=AAEL018926
AaegL5_1	VEuPathDB	exon	222809449	222809522	.	-	.	Parent=AAEL018926-RA
AaegL5_1	VEuPathDB	lnc_RNA	222813798	222814291	.	-	.	ID=AAEL020153-RA;geneID=AAEL020153
AaegL5_1	VEuPathDB	exon	222813798	222814117	.	-	.	Parent=AAEL020153-RA
AaegL5_1	VEuPathDB	exon	222814199	222814291	.	-	.	Parent=AAEL020153-RA
AaegL5_1	VEuPathDB	tRNA	222823569	222823640	.	+	.	ID=AAEL016705-RA;geneID=AAEL016705
AaegL5_1	VEuPathDB	exon	222823569	222823640	.	+	.	Parent=AAEL016705-RA
AaegL5_1	VEuPathDB	mRNA	222834585	222895979	.	-	.	ID=AAEL009639-RA;geneID=AAEL009639
AaegL5_1	VEuPathDB	exon	222834585	222835787	.	-	.	Parent=AAEL009639-RA
AaegL5_1	VEuPathDB	exon	222835867	222836031	.	-	.	Parent=AAEL009639-RA
AaegL5_1	VEuPathDB	exon	222864635	222864743	.	-	.	Parent=AAEL009639-RA
AaegL5_1	VEuPathDB	exon	222895785	222895979	.	-	.	Parent=AAEL009639-RA
AaegL5_1	VEuPathDB	CDS	222835723	222835787	.	-	2	Parent=AAEL009639-RA
AaegL5_1	VEuPathDB	CDS	222835867	222836031	.	-	2	Parent=AAEL009639-RA
AaegL5_1	VEuPathDB	CDS	222864635	222864743	.	-	0	Parent=AAEL009639-RA
AaegL5_1	VEuPathDB	CDS	222895785	222895964	.	-	0	Parent=AAEL009639-RA
AaegL5_1	VEuPathDB	tRNA	222836208	222836279	.	+	.	ID=AAEL018925-RA;geneID=AAEL018925
AaegL5_1	VEuPathDB	exon	222836208	222836279	.	+	.	Parent=AAEL018925-RA
AaegL5_1	VEuPathDB	mRNA	222901341	222903554	.	-	.	ID=AAEL026149-RA;geneID=AAEL026149
AaegL5_1	VEuPathDB	exon	222901341	222903149	.	-	.	Parent=AAEL026149-RA
AaegL5_1	VEuPathDB	exon	222903514	222903554	.	-	.	Parent=AAEL026149-RA
AaegL5_1	VEuPathDB	CDS	222901649	222903149	.	-	1	Parent=AAEL026149-RA
AaegL5_1	VEuPathDB	CDS	222903514	222903554	.	-	0	Parent=AAEL026149-RA
AaegL5_1	VEuPathDB	mRNA	223134103	223155494	.	+	.	ID=AAEL009644-RB;geneID=AAEL009644
AaegL5_1	VEuPathDB	exon	223134103	223134215	.	+	.	Parent=AAEL009644-RB
AaegL5_1	VEuPathDB	exon	223134273	223134696	.	+	.	Parent=AAEL009644-RB
AaegL5_1	VEuPathDB	exon	223153865	223155494	.	+	.	Parent=AAEL009644-RB
AaegL5_1	VEuPathDB	CDS	223134298	223134696	.	+	0	Parent=AAEL009644-RB
AaegL5_1	VEuPathDB	CDS	223153865	223155409	.	+	0	Parent=AAEL009644-RB
AaegL5_1	VEuPathDB	mRNA	223134116	223155494	.	+	.	ID=AAEL009644-RA;geneID=AAEL009644
AaegL5_1	VEuPathDB	exon	223134116	223134219	.	+	.	Parent=AAEL009644-RA
AaegL5_1	VEuPathDB	exon	223134273	223134696	.	+	.	Parent=AAEL009644-RA
AaegL5_1	VEuPathDB	exon	223153865	223155494	.	+	.	Parent=AAEL009644-RA
AaegL5_1	VEuPathDB	CDS	223134298	223134696	.	+	0	Parent=AAEL009644-RA
AaegL5_1	VEuPathDB	CDS	223153865	223155409	.	+	0	Parent=AAEL009644-RA
AaegL5_1	VEuPathDB	mRNA	223189249	223483290	.	+	.	ID=AAEL011253-RC;geneID=AAEL011253
AaegL5_1	VEuPathDB	exon	223189249	223189548	.	+	.	Parent=AAEL011253-RC
AaegL5_1	VEuPathDB	exon	223200407	223200929	.	+	.	Parent=AAEL011253-RC
AaegL5_1	VEuPathDB	exon	223393012	223393347	.	+	.	Parent=AAEL011253-RC
AaegL5_1	VEuPathDB	exon	223423284	223423406	.	+	.	Parent=AAEL011253-RC
AaegL5_1	VEuPathDB	exon	223423473	223423610	.	+	.	Parent=AAEL011253-RC
AaegL5_1	VEuPathDB	exon	223457728	223459375	.	+	.	Parent=AAEL011253-RC
AaegL5_1	VEuPathDB	exon	223459436	223459779	.	+	.	Parent=AAEL011253-RC
AaegL5_1	VEuPathDB	exon	223459846	223460120	.	+	.	Parent=AAEL011253-RC
AaegL5_1	VEuPathDB	exon	223460186	223460340	.	+	.	Parent=AAEL011253-RC
AaegL5_1	VEuPathDB	exon	223460399	223460478	.	+	.	Parent=AAEL011253-RC
AaegL5_1	VEuPathDB	exon	223460539	223460767	.	+	.	Parent=AAEL011253-RC
AaegL5_1	VEuPathDB	exon	223479948	223480363	.	+	.	Parent=AAEL011253-RC
AaegL5_1	VEuPathDB	exon	223480710	223480821	.	+	.	Parent=AAEL011253-RC
AaegL5_1	VEuPathDB	exon	223480891	223483290	.	+	.	Parent=AAEL011253-RC
AaegL5_1	VEuPathDB	CDS	223200837	223200929	.	+	0	Parent=AAEL011253-RC
AaegL5_1	VEuPathDB	CDS	223393012	223393347	.	+	0	Parent=AAEL011253-RC
AaegL5_1	VEuPathDB	CDS	223423284	223423406	.	+	0	Parent=AAEL011253-RC
AaegL5_1	VEuPathDB	CDS	223423473	223423610	.	+	0	Parent=AAEL011253-RC
AaegL5_1	VEuPathDB	CDS	223457728	223459375	.	+	0	Parent=AAEL011253-RC
AaegL5_1	VEuPathDB	CDS	223459436	223459779	.	+	2	Parent=AAEL011253-RC
AaegL5_1	VEuPathDB	CDS	223459846	223460120	.	+	0	Parent=AAEL011253-RC
AaegL5_1	VEuPathDB	CDS	223460186	223460340	.	+	1	Parent=AAEL011253-RC
AaegL5_1	VEuPathDB	CDS	223460399	223460478	.	+	2	Parent=AAEL011253-RC
AaegL5_1	VEuPathDB	CDS	223460539	223460767	.	+	0	Parent=AAEL011253-RC
AaegL5_1	VEuPathDB	CDS	223479948	223480363	.	+	2	Parent=AAEL011253-RC
AaegL5_1	VEuPathDB	CDS	223480710	223480821	.	+	0	Parent=AAEL011253-RC
AaegL5_1	VEuPathDB	CDS	223480891	223482539	.	+	2	Parent=AAEL011253-RC
AaegL5_1	VEuPathDB	mRNA	223189249	223483290	.	+	.	ID=AAEL011253-RD;geneID=AAEL011253
AaegL5_1	VEuPathDB	exon	223189249	223189548	.	+	.	Parent=AAEL011253-RD
AaegL5_1	VEuPathDB	exon	223200407	223200929	.	+	.	Parent=AAEL011253-RD
AaegL5_1	VEuPathDB	exon	223393012	223393347	.	+	.	Parent=AAEL011253-RD
AaegL5_1	VEuPathDB	exon	223423284	223423406	.	+	.	Parent=AAEL011253-RD
AaegL5_1	VEuPathDB	exon	223423473	223423610	.	+	.	Parent=AAEL011253-RD
AaegL5_1	VEuPathDB	exon	223457728	223459375	.	+	.	Parent=AAEL011253-RD
AaegL5_1	VEuPathDB	exon	223459436	223459779	.	+	.	Parent=AAEL011253-RD
AaegL5_1	VEuPathDB	exon	223459846	223460120	.	+	.	Parent=AAEL011253-RD
AaegL5_1	VEuPathDB	exon	223460186	223460343	.	+	.	Parent=AAEL011253-RD
AaegL5_1	VEuPathDB	exon	223460399	223460478	.	+	.	Parent=AAEL011253-RD
AaegL5_1	VEuPathDB	exon	223460539	223460767	.	+	.	Parent=AAEL011253-RD
AaegL5_1	VEuPathDB	exon	223479948	223480363	.	+	.	Parent=AAEL011253-RD
AaegL5_1	VEuPathDB	exon	223480710	223480821	.	+	.	Parent=AAEL011253-RD
AaegL5_1	VEuPathDB	exon	223480891	223483290	.	+	.	Parent=AAEL011253-RD
AaegL5_1	VEuPathDB	CDS	223200837	223200929	.	+	0	Parent=AAEL011253-RD
AaegL5_1	VEuPathDB	CDS	223393012	223393347	.	+	0	Parent=AAEL011253-RD
AaegL5_1	VEuPathDB	CDS	223423284	223423406	.	+	0	Parent=AAEL011253-RD
AaegL5_1	VEuPathDB	CDS	223423473	223423610	.	+	0	Parent=AAEL011253-RD
AaegL5_1	VEuPathDB	CDS	223457728	223459375	.	+	0	Parent=AAEL011253-RD
AaegL5_1	VEuPathDB	CDS	223459436	223459779	.	+	2	Parent=AAEL011253-RD
AaegL5_1	VEuPathDB	CDS	223459846	223460120	.	+	0	Parent=AAEL011253-RD
AaegL5_1	VEuPathDB	CDS	223460186	223460343	.	+	1	Parent=AAEL011253-RD
AaegL5_1	VEuPathDB	CDS	223460399	223460478	.	+	2	Parent=AAEL011253-RD
AaegL5_1	VEuPathDB	CDS	223460539	223460767	.	+	0	Parent=AAEL011253-RD
AaegL5_1	VEuPathDB	CDS	223479948	223480363	.	+	2	Parent=AAEL011253-RD
AaegL5_1	VEuPathDB	CDS	223480710	223480821	.	+	0	Parent=AAEL011253-RD
AaegL5_1	VEuPathDB	CDS	223480891	223482539	.	+	2	Parent=AAEL011253-RD
AaegL5_1	VEuPathDB	mRNA	223309243	223483290	.	+	.	ID=AAEL011253-RB;geneID=AAEL011253
AaegL5_1	VEuPathDB	exon	223309243	223309990	.	+	.	Parent=AAEL011253-RB
AaegL5_1	VEuPathDB	exon	223393012	223393347	.	+	.	Parent=AAEL011253-RB
AaegL5_1	VEuPathDB	exon	223423284	223423406	.	+	.	Parent=AAEL011253-RB
AaegL5_1	VEuPathDB	exon	223423473	223423610	.	+	.	Parent=AAEL011253-RB
AaegL5_1	VEuPathDB	exon	223457728	223459375	.	+	.	Parent=AAEL011253-RB
AaegL5_1	VEuPathDB	exon	223459436	223459779	.	+	.	Parent=AAEL011253-RB
AaegL5_1	VEuPathDB	exon	223459846	223460120	.	+	.	Parent=AAEL011253-RB
AaegL5_1	VEuPathDB	exon	223460186	223460343	.	+	.	Parent=AAEL011253-RB
AaegL5_1	VEuPathDB	exon	223460399	223460478	.	+	.	Parent=AAEL011253-RB
AaegL5_1	VEuPathDB	exon	223460539	223460767	.	+	.	Parent=AAEL011253-RB
AaegL5_1	VEuPathDB	exon	223479948	223480363	.	+	.	Parent=AAEL011253-RB
AaegL5_1	VEuPathDB	exon	223480710	223480821	.	+	.	Parent=AAEL011253-RB
AaegL5_1	VEuPathDB	exon	223480891	223483290	.	+	.	Parent=AAEL011253-RB
AaegL5_1	VEuPathDB	CDS	223309940	223309990	.	+	0	Parent=AAEL011253-RB
AaegL5_1	VEuPathDB	CDS	223393012	223393347	.	+	0	Parent=AAEL011253-RB
AaegL5_1	VEuPathDB	CDS	223423284	223423406	.	+	0	Parent=AAEL011253-RB
AaegL5_1	VEuPathDB	CDS	223423473	223423610	.	+	0	Parent=AAEL011253-RB
AaegL5_1	VEuPathDB	CDS	223457728	223459375	.	+	0	Parent=AAEL011253-RB
AaegL5_1	VEuPathDB	CDS	223459436	223459779	.	+	2	Parent=AAEL011253-RB
AaegL5_1	VEuPathDB	CDS	223459846	223460120	.	+	0	Parent=AAEL011253-RB
AaegL5_1	VEuPathDB	CDS	223460186	223460343	.	+	1	Parent=AAEL011253-RB
AaegL5_1	VEuPathDB	CDS	223460399	223460478	.	+	2	Parent=AAEL011253-RB
AaegL5_1	VEuPathDB	CDS	223460539	223460767	.	+	0	Parent=AAEL011253-RB
AaegL5_1	VEuPathDB	CDS	223479948	223480363	.	+	2	Parent=AAEL011253-RB
AaegL5_1	VEuPathDB	CDS	223480710	223480821	.	+	0	Parent=AAEL011253-RB
AaegL5_1	VEuPathDB	CDS	223480891	223482539	.	+	2	Parent=AAEL011253-RB
AaegL5_1	VEuPathDB	mRNA	223319498	223320209	.	-	.	ID=AAEL029015-RA;geneID=AAEL029015
AaegL5_1	VEuPathDB	exon	223319498	223320036	.	-	.	Parent=AAEL029015-RA
AaegL5_1	VEuPathDB	exon	223320093	223320209	.	-	.	Parent=AAEL029015-RA
AaegL5_1	VEuPathDB	CDS	223319563	223320036	.	-	0	Parent=AAEL029015-RA
AaegL5_1	VEuPathDB	CDS	223320093	223320137	.	-	0	Parent=AAEL029015-RA
AaegL5_1	VEuPathDB	mRNA	223319498	223352941	.	-	.	ID=AAEL029015-RC;geneID=AAEL029015
AaegL5_1	VEuPathDB	exon	223319498	223320036	.	-	.	Parent=AAEL029015-RC
AaegL5_1	VEuPathDB	exon	223352837	223352941	.	-	.	Parent=AAEL029015-RC
AaegL5_1	VEuPathDB	CDS	223319563	223320036	.	-	0	Parent=AAEL029015-RC
AaegL5_1	VEuPathDB	CDS	223352837	223352881	.	-	0	Parent=AAEL029015-RC
AaegL5_1	VEuPathDB	mRNA	223321013	223321708	.	+	.	ID=AAEL017570-RA;geneID=AAEL017570
AaegL5_1	VEuPathDB	exon	223321013	223321111	.	+	.	Parent=AAEL017570-RA
AaegL5_1	VEuPathDB	exon	223321168	223321708	.	+	.	Parent=AAEL017570-RA
AaegL5_1	VEuPathDB	CDS	223321067	223321111	.	+	0	Parent=AAEL017570-RA
AaegL5_1	VEuPathDB	CDS	223321168	223321641	.	+	0	Parent=AAEL017570-RA
AaegL5_1	VEuPathDB	mRNA	223336022	223336735	.	+	.	ID=AAEL027416-RA;geneID=AAEL027416
AaegL5_1	VEuPathDB	exon	223336022	223336138	.	+	.	Parent=AAEL027416-RA
AaegL5_1	VEuPathDB	exon	223336195	223336735	.	+	.	Parent=AAEL027416-RA
AaegL5_1	VEuPathDB	CDS	223336094	223336138	.	+	0	Parent=AAEL027416-RA
AaegL5_1	VEuPathDB	CDS	223336195	223336668	.	+	0	Parent=AAEL027416-RA
AaegL5_1	VEuPathDB	mRNA	223352240	223352947	.	-	.	ID=AAEL029015-RB;geneID=AAEL029015
AaegL5_1	VEuPathDB	exon	223352240	223352780	.	-	.	Parent=AAEL029015-RB
AaegL5_1	VEuPathDB	exon	223352837	223352947	.	-	.	Parent=AAEL029015-RB
AaegL5_1	VEuPathDB	CDS	223352307	223352780	.	-	0	Parent=AAEL029015-RB
AaegL5_1	VEuPathDB	CDS	223352837	223352881	.	-	0	Parent=AAEL029015-RB
AaegL5_1	VEuPathDB	mRNA	223359032	223359715	.	+	.	ID=AAEL023856-RA;geneID=AAEL023856
AaegL5_1	VEuPathDB	exon	223359032	223359118	.	+	.	Parent=AAEL023856-RA
AaegL5_1	VEuPathDB	exon	223359175	223359715	.	+	.	Parent=AAEL023856-RA
AaegL5_1	VEuPathDB	CDS	223359074	223359118	.	+	0	Parent=AAEL023856-RA
AaegL5_1	VEuPathDB	CDS	223359175	223359648	.	+	0	Parent=AAEL023856-RA
AaegL5_1	VEuPathDB	rRNA	223495843	223496240	.	+	.	ID=AAEL028969-RA;geneID=AAEL028969
AaegL5_1	VEuPathDB	exon	223495843	223496240	.	+	.	Parent=AAEL028969-RA
AaegL5_1	VEuPathDB	rRNA	223496318	223496668	.	+	.	ID=AAEL028977-RA;geneID=AAEL028977
AaegL5_1	VEuPathDB	exon	223496318	223496668	.	+	.	Parent=AAEL028977-RA
AaegL5_1	VEuPathDB	mRNA	223520716	223608730	.	-	.	ID=AAEL018215-RF;geneID=AAEL018215
AaegL5_1	VEuPathDB	exon	223520716	223522574	.	-	.	Parent=AAEL018215-RF
AaegL5_1	VEuPathDB	exon	223522639	223522793	.	-	.	Parent=AAEL018215-RF
AaegL5_1	VEuPathDB	exon	223522851	223523090	.	-	.	Parent=AAEL018215-RF
AaegL5_1	VEuPathDB	exon	223523149	223523370	.	-	.	Parent=AAEL018215-RF
AaegL5_1	VEuPathDB	exon	223523431	223523596	.	-	.	Parent=AAEL018215-RF
AaegL5_1	VEuPathDB	exon	223523669	223523875	.	-	.	Parent=AAEL018215-RF
AaegL5_1	VEuPathDB	exon	223523974	223523991	.	-	.	Parent=AAEL018215-RF
AaegL5_1	VEuPathDB	exon	223524265	223524374	.	-	.	Parent=AAEL018215-RF
AaegL5_1	VEuPathDB	exon	223556379	223559159	.	-	.	Parent=AAEL018215-RF
AaegL5_1	VEuPathDB	exon	223559222	223559342	.	-	.	Parent=AAEL018215-RF
AaegL5_1	VEuPathDB	exon	223608164	223608730	.	-	.	Parent=AAEL018215-RF
AaegL5_1	VEuPathDB	CDS	223520921	223522574	.	-	1	Parent=AAEL018215-RF
AaegL5_1	VEuPathDB	CDS	223522639	223522793	.	-	0	Parent=AAEL018215-RF
AaegL5_1	VEuPathDB	CDS	223522851	223523090	.	-	0	Parent=AAEL018215-RF
AaegL5_1	VEuPathDB	CDS	223523149	223523370	.	-	0	Parent=AAEL018215-RF
AaegL5_1	VEuPathDB	CDS	223523431	223523596	.	-	1	Parent=AAEL018215-RF
AaegL5_1	VEuPathDB	CDS	223523669	223523875	.	-	1	Parent=AAEL018215-RF
AaegL5_1	VEuPathDB	CDS	223523974	223523991	.	-	1	Parent=AAEL018215-RF
AaegL5_1	VEuPathDB	CDS	223524265	223524374	.	-	0	Parent=AAEL018215-RF
AaegL5_1	VEuPathDB	CDS	223556379	223559159	.	-	0	Parent=AAEL018215-RF
AaegL5_1	VEuPathDB	CDS	223559222	223559342	.	-	1	Parent=AAEL018215-RF
AaegL5_1	VEuPathDB	CDS	223608164	223608213	.	-	0	Parent=AAEL018215-RF
AaegL5_1	VEuPathDB	mRNA	223520716	223610103	.	-	.	ID=AAEL018215-RB;geneID=AAEL018215
AaegL5_1	VEuPathDB	exon	223520716	223522574	.	-	.	Parent=AAEL018215-RB
AaegL5_1	VEuPathDB	exon	223522639	223522793	.	-	.	Parent=AAEL018215-RB
AaegL5_1	VEuPathDB	exon	223522851	223523090	.	-	.	Parent=AAEL018215-RB
AaegL5_1	VEuPathDB	exon	223523149	223523370	.	-	.	Parent=AAEL018215-RB
AaegL5_1	VEuPathDB	exon	223523431	223523596	.	-	.	Parent=AAEL018215-RB
AaegL5_1	VEuPathDB	exon	223523669	223523875	.	-	.	Parent=AAEL018215-RB
AaegL5_1	VEuPathDB	exon	223523974	223523991	.	-	.	Parent=AAEL018215-RB
AaegL5_1	VEuPathDB	exon	223524265	223524374	.	-	.	Parent=AAEL018215-RB
AaegL5_1	VEuPathDB	exon	223556379	223559159	.	-	.	Parent=AAEL018215-RB
AaegL5_1	VEuPathDB	exon	223559222	223559342	.	-	.	Parent=AAEL018215-RB
AaegL5_1	VEuPathDB	exon	223608164	223608658	.	-	.	Parent=AAEL018215-RB
AaegL5_1	VEuPathDB	exon	223609674	223610103	.	-	.	Parent=AAEL018215-RB
AaegL5_1	VEuPathDB	CDS	223520921	223522574	.	-	1	Parent=AAEL018215-RB
AaegL5_1	VEuPathDB	CDS	223522639	223522793	.	-	0	Parent=AAEL018215-RB
AaegL5_1	VEuPathDB	CDS	223522851	223523090	.	-	0	Parent=AAEL018215-RB
AaegL5_1	VEuPathDB	CDS	223523149	223523370	.	-	0	Parent=AAEL018215-RB
AaegL5_1	VEuPathDB	CDS	223523431	223523596	.	-	1	Parent=AAEL018215-RB
AaegL5_1	VEuPathDB	CDS	223523669	223523875	.	-	1	Parent=AAEL018215-RB
AaegL5_1	VEuPathDB	CDS	223523974	223523991	.	-	1	Parent=AAEL018215-RB
AaegL5_1	VEuPathDB	CDS	223524265	223524374	.	-	0	Parent=AAEL018215-RB
AaegL5_1	VEuPathDB	CDS	223556379	223559159	.	-	0	Parent=AAEL018215-RB
AaegL5_1	VEuPathDB	CDS	223559222	223559342	.	-	1	Parent=AAEL018215-RB
AaegL5_1	VEuPathDB	CDS	223608164	223608213	.	-	0	Parent=AAEL018215-RB
AaegL5_1	VEuPathDB	mRNA	223520716	223610103	.	-	.	ID=AAEL018215-RC;geneID=AAEL018215
AaegL5_1	VEuPathDB	exon	223520716	223522574	.	-	.	Parent=AAEL018215-RC
AaegL5_1	VEuPathDB	exon	223522639	223522793	.	-	.	Parent=AAEL018215-RC
AaegL5_1	VEuPathDB	exon	223522851	223523090	.	-	.	Parent=AAEL018215-RC
AaegL5_1	VEuPathDB	exon	223523149	223523370	.	-	.	Parent=AAEL018215-RC
AaegL5_1	VEuPathDB	exon	223523431	223523596	.	-	.	Parent=AAEL018215-RC
AaegL5_1	VEuPathDB	exon	223523669	223523875	.	-	.	Parent=AAEL018215-RC
AaegL5_1	VEuPathDB	exon	223523974	223523991	.	-	.	Parent=AAEL018215-RC
AaegL5_1	VEuPathDB	exon	223524265	223524374	.	-	.	Parent=AAEL018215-RC
AaegL5_1	VEuPathDB	exon	223556379	223559159	.	-	.	Parent=AAEL018215-RC
AaegL5_1	VEuPathDB	exon	223559222	223559342	.	-	.	Parent=AAEL018215-RC
AaegL5_1	VEuPathDB	exon	223608164	223608707	.	-	.	Parent=AAEL018215-RC
AaegL5_1	VEuPathDB	exon	223609674	223610103	.	-	.	Parent=AAEL018215-RC
AaegL5_1	VEuPathDB	CDS	223520921	223522574	.	-	1	Parent=AAEL018215-RC
AaegL5_1	VEuPathDB	CDS	223522639	223522793	.	-	0	Parent=AAEL018215-RC
AaegL5_1	VEuPathDB	CDS	223522851	223523090	.	-	0	Parent=AAEL018215-RC
AaegL5_1	VEuPathDB	CDS	223523149	223523370	.	-	0	Parent=AAEL018215-RC
AaegL5_1	VEuPathDB	CDS	223523431	223523596	.	-	1	Parent=AAEL018215-RC
AaegL5_1	VEuPathDB	CDS	223523669	223523875	.	-	1	Parent=AAEL018215-RC
AaegL5_1	VEuPathDB	CDS	223523974	223523991	.	-	1	Parent=AAEL018215-RC
AaegL5_1	VEuPathDB	CDS	223524265	223524374	.	-	0	Parent=AAEL018215-RC
AaegL5_1	VEuPathDB	CDS	223556379	223559159	.	-	0	Parent=AAEL018215-RC
AaegL5_1	VEuPathDB	CDS	223559222	223559342	.	-	1	Parent=AAEL018215-RC
AaegL5_1	VEuPathDB	CDS	223608164	223608213	.	-	0	Parent=AAEL018215-RC
AaegL5_1	VEuPathDB	mRNA	223520716	223610103	.	-	.	ID=AAEL018215-RD;geneID=AAEL018215
AaegL5_1	VEuPathDB	exon	223520716	223522574	.	-	.	Parent=AAEL018215-RD
AaegL5_1	VEuPathDB	exon	223522639	223522793	.	-	.	Parent=AAEL018215-RD
AaegL5_1	VEuPathDB	exon	223522851	223523090	.	-	.	Parent=AAEL018215-RD
AaegL5_1	VEuPathDB	exon	223523149	223523370	.	-	.	Parent=AAEL018215-RD
AaegL5_1	VEuPathDB	exon	223523431	223523596	.	-	.	Parent=AAEL018215-RD
AaegL5_1	VEuPathDB	exon	223523669	223523875	.	-	.	Parent=AAEL018215-RD
AaegL5_1	VEuPathDB	exon	223523974	223523991	.	-	.	Parent=AAEL018215-RD
AaegL5_1	VEuPathDB	exon	223524265	223524374	.	-	.	Parent=AAEL018215-RD
AaegL5_1	VEuPathDB	exon	223556379	223559159	.	-	.	Parent=AAEL018215-RD
AaegL5_1	VEuPathDB	exon	223559222	223559342	.	-	.	Parent=AAEL018215-RD
AaegL5_1	VEuPathDB	exon	223608164	223608421	.	-	.	Parent=AAEL018215-RD
AaegL5_1	VEuPathDB	exon	223608629	223608707	.	-	.	Parent=AAEL018215-RD
AaegL5_1	VEuPathDB	exon	223609674	223610103	.	-	.	Parent=AAEL018215-RD
AaegL5_1	VEuPathDB	CDS	223520921	223522574	.	-	1	Parent=AAEL018215-RD
AaegL5_1	VEuPathDB	CDS	223522639	223522793	.	-	0	Parent=AAEL018215-RD
AaegL5_1	VEuPathDB	CDS	223522851	223523090	.	-	0	Parent=AAEL018215-RD
AaegL5_1	VEuPathDB	CDS	223523149	223523370	.	-	0	Parent=AAEL018215-RD
AaegL5_1	VEuPathDB	CDS	223523431	223523596	.	-	1	Parent=AAEL018215-RD
AaegL5_1	VEuPathDB	CDS	223523669	223523875	.	-	1	Parent=AAEL018215-RD
AaegL5_1	VEuPathDB	CDS	223523974	223523991	.	-	1	Parent=AAEL018215-RD
AaegL5_1	VEuPathDB	CDS	223524265	223524374	.	-	0	Parent=AAEL018215-RD
AaegL5_1	VEuPathDB	CDS	223556379	223559159	.	-	0	Parent=AAEL018215-RD
AaegL5_1	VEuPathDB	CDS	223559222	223559342	.	-	1	Parent=AAEL018215-RD
AaegL5_1	VEuPathDB	CDS	223608164	223608213	.	-	0	Parent=AAEL018215-RD
AaegL5_1	VEuPathDB	mRNA	223520716	223610103	.	-	.	ID=AAEL018215-RG;geneID=AAEL018215
AaegL5_1	VEuPathDB	exon	223520716	223522574	.	-	.	Parent=AAEL018215-RG
AaegL5_1	VEuPathDB	exon	223522639	223522793	.	-	.	Parent=AAEL018215-RG
AaegL5_1	VEuPathDB	exon	223522851	223523090	.	-	.	Parent=AAEL018215-RG
AaegL5_1	VEuPathDB	exon	223523149	223523370	.	-	.	Parent=AAEL018215-RG
AaegL5_1	VEuPathDB	exon	223523431	223523596	.	-	.	Parent=AAEL018215-RG
AaegL5_1	VEuPathDB	exon	223523669	223523875	.	-	.	Parent=AAEL018215-RG
AaegL5_1	VEuPathDB	exon	223523974	223523991	.	-	.	Parent=AAEL018215-RG
AaegL5_1	VEuPathDB	exon	223524265	223524374	.	-	.	Parent=AAEL018215-RG
AaegL5_1	VEuPathDB	exon	223556379	223559159	.	-	.	Parent=AAEL018215-RG
AaegL5_1	VEuPathDB	exon	223559222	223559342	.	-	.	Parent=AAEL018215-RG
AaegL5_1	VEuPathDB	exon	223608164	223608421	.	-	.	Parent=AAEL018215-RG
AaegL5_1	VEuPathDB	exon	223608585	223608707	.	-	.	Parent=AAEL018215-RG
AaegL5_1	VEuPathDB	exon	223609674	223610103	.	-	.	Parent=AAEL018215-RG
AaegL5_1	VEuPathDB	CDS	223520921	223522574	.	-	1	Parent=AAEL018215-RG
AaegL5_1	VEuPathDB	CDS	223522639	223522793	.	-	0	Parent=AAEL018215-RG
AaegL5_1	VEuPathDB	CDS	223522851	223523090	.	-	0	Parent=AAEL018215-RG
AaegL5_1	VEuPathDB	CDS	223523149	223523370	.	-	0	Parent=AAEL018215-RG
AaegL5_1	VEuPathDB	CDS	223523431	223523596	.	-	1	Parent=AAEL018215-RG
AaegL5_1	VEuPathDB	CDS	223523669	223523875	.	-	1	Parent=AAEL018215-RG
AaegL5_1	VEuPathDB	CDS	223523974	223523991	.	-	1	Parent=AAEL018215-RG
AaegL5_1	VEuPathDB	CDS	223524265	223524374	.	-	0	Parent=AAEL018215-RG
AaegL5_1	VEuPathDB	CDS	223556379	223559159	.	-	0	Parent=AAEL018215-RG
AaegL5_1	VEuPathDB	CDS	223559222	223559342	.	-	1	Parent=AAEL018215-RG
AaegL5_1	VEuPathDB	CDS	223608164	223608213	.	-	0	Parent=AAEL018215-RG
AaegL5_1	VEuPathDB	mRNA	223520716	223610103	.	-	.	ID=AAEL018215-RH;geneID=AAEL018215
AaegL5_1	VEuPathDB	exon	223520716	223522574	.	-	.	Parent=AAEL018215-RH
AaegL5_1	VEuPathDB	exon	223522639	223522793	.	-	.	Parent=AAEL018215-RH
AaegL5_1	VEuPathDB	exon	223522851	223523090	.	-	.	Parent=AAEL018215-RH
AaegL5_1	VEuPathDB	exon	223523149	223523370	.	-	.	Parent=AAEL018215-RH
AaegL5_1	VEuPathDB	exon	223523431	223523596	.	-	.	Parent=AAEL018215-RH
AaegL5_1	VEuPathDB	exon	223523669	223523875	.	-	.	Parent=AAEL018215-RH
AaegL5_1	VEuPathDB	exon	223523974	223523991	.	-	.	Parent=AAEL018215-RH
AaegL5_1	VEuPathDB	exon	223524265	223524374	.	-	.	Parent=AAEL018215-RH
AaegL5_1	VEuPathDB	exon	223556379	223559159	.	-	.	Parent=AAEL018215-RH
AaegL5_1	VEuPathDB	exon	223559222	223559342	.	-	.	Parent=AAEL018215-RH
AaegL5_1	VEuPathDB	exon	223608164	223608658	.	-	.	Parent=AAEL018215-RH
AaegL5_1	VEuPathDB	exon	223609709	223610103	.	-	.	Parent=AAEL018215-RH
AaegL5_1	VEuPathDB	CDS	223520921	223522574	.	-	1	Parent=AAEL018215-RH
AaegL5_1	VEuPathDB	CDS	223522639	223522793	.	-	0	Parent=AAEL018215-RH
AaegL5_1	VEuPathDB	CDS	223522851	223523090	.	-	0	Parent=AAEL018215-RH
AaegL5_1	VEuPathDB	CDS	223523149	223523370	.	-	0	Parent=AAEL018215-RH
AaegL5_1	VEuPathDB	CDS	223523431	223523596	.	-	1	Parent=AAEL018215-RH
AaegL5_1	VEuPathDB	CDS	223523669	223523875	.	-	1	Parent=AAEL018215-RH
AaegL5_1	VEuPathDB	CDS	223523974	223523991	.	-	1	Parent=AAEL018215-RH
AaegL5_1	VEuPathDB	CDS	223524265	223524374	.	-	0	Parent=AAEL018215-RH
AaegL5_1	VEuPathDB	CDS	223556379	223559159	.	-	0	Parent=AAEL018215-RH
AaegL5_1	VEuPathDB	CDS	223559222	223559342	.	-	1	Parent=AAEL018215-RH
AaegL5_1	VEuPathDB	CDS	223608164	223608213	.	-	0	Parent=AAEL018215-RH
AaegL5_1	VEuPathDB	mRNA	223520716	223832290	.	-	.	ID=AAEL018215-RE;geneID=AAEL018215
AaegL5_1	VEuPathDB	exon	223520716	223522574	.	-	.	Parent=AAEL018215-RE
AaegL5_1	VEuPathDB	exon	223522639	223522793	.	-	.	Parent=AAEL018215-RE
AaegL5_1	VEuPathDB	exon	223522851	223523090	.	-	.	Parent=AAEL018215-RE
AaegL5_1	VEuPathDB	exon	223523149	223523370	.	-	.	Parent=AAEL018215-RE
AaegL5_1	VEuPathDB	exon	223523431	223523596	.	-	.	Parent=AAEL018215-RE
AaegL5_1	VEuPathDB	exon	223523669	223523875	.	-	.	Parent=AAEL018215-RE
AaegL5_1	VEuPathDB	exon	223524265	223524374	.	-	.	Parent=AAEL018215-RE
AaegL5_1	VEuPathDB	exon	223556379	223559159	.	-	.	Parent=AAEL018215-RE
AaegL5_1	VEuPathDB	exon	223559222	223559342	.	-	.	Parent=AAEL018215-RE
AaegL5_1	VEuPathDB	exon	223753418	223753566	.	-	.	Parent=AAEL018215-RE
AaegL5_1	VEuPathDB	exon	223753900	223754141	.	-	.	Parent=AAEL018215-RE
AaegL5_1	VEuPathDB	exon	223831244	223832290	.	-	.	Parent=AAEL018215-RE
AaegL5_1	VEuPathDB	CDS	223520921	223522574	.	-	1	Parent=AAEL018215-RE
AaegL5_1	VEuPathDB	CDS	223522639	223522793	.	-	0	Parent=AAEL018215-RE
AaegL5_1	VEuPathDB	CDS	223522851	223523090	.	-	0	Parent=AAEL018215-RE
AaegL5_1	VEuPathDB	CDS	223523149	223523370	.	-	0	Parent=AAEL018215-RE
AaegL5_1	VEuPathDB	CDS	223523431	223523596	.	-	1	Parent=AAEL018215-RE
AaegL5_1	VEuPathDB	CDS	223523669	223523875	.	-	1	Parent=AAEL018215-RE
AaegL5_1	VEuPathDB	CDS	223524265	223524374	.	-	0	Parent=AAEL018215-RE
AaegL5_1	VEuPathDB	CDS	223556379	223559159	.	-	0	Parent=AAEL018215-RE
AaegL5_1	VEuPathDB	CDS	223559222	223559342	.	-	1	Parent=AAEL018215-RE
AaegL5_1	VEuPathDB	CDS	223753418	223753566	.	-	0	Parent=AAEL018215-RE
AaegL5_1	VEuPathDB	CDS	223753900	223754141	.	-	2	Parent=AAEL018215-RE
AaegL5_1	VEuPathDB	CDS	223831244	223831277	.	-	0	Parent=AAEL018215-RE
AaegL5_1	VEuPathDB	mRNA	223520716	223832291	.	-	.	ID=AAEL018215-RI;geneID=AAEL018215
AaegL5_1	VEuPathDB	exon	223520716	223522574	.	-	.	Parent=AAEL018215-RI
AaegL5_1	VEuPathDB	exon	223522639	223522793	.	-	.	Parent=AAEL018215-RI
AaegL5_1	VEuPathDB	exon	223522851	223523090	.	-	.	Parent=AAEL018215-RI
AaegL5_1	VEuPathDB	exon	223523149	223523370	.	-	.	Parent=AAEL018215-RI
AaegL5_1	VEuPathDB	exon	223523431	223523596	.	-	.	Parent=AAEL018215-RI
AaegL5_1	VEuPathDB	exon	223523669	223523875	.	-	.	Parent=AAEL018215-RI
AaegL5_1	VEuPathDB	exon	223523974	223523991	.	-	.	Parent=AAEL018215-RI
AaegL5_1	VEuPathDB	exon	223524265	223524374	.	-	.	Parent=AAEL018215-RI
AaegL5_1	VEuPathDB	exon	223556379	223559159	.	-	.	Parent=AAEL018215-RI
AaegL5_1	VEuPathDB	exon	223559222	223559342	.	-	.	Parent=AAEL018215-RI
AaegL5_1	VEuPathDB	exon	223753418	223753566	.	-	.	Parent=AAEL018215-RI
AaegL5_1	VEuPathDB	exon	223753900	223754141	.	-	.	Parent=AAEL018215-RI
AaegL5_1	VEuPathDB	exon	223831244	223831448	.	-	.	Parent=AAEL018215-RI
AaegL5_1	VEuPathDB	exon	223831878	223832291	.	-	.	Parent=AAEL018215-RI
AaegL5_1	VEuPathDB	CDS	223520921	223522574	.	-	1	Parent=AAEL018215-RI
AaegL5_1	VEuPathDB	CDS	223522639	223522793	.	-	0	Parent=AAEL018215-RI
AaegL5_1	VEuPathDB	CDS	223522851	223523090	.	-	0	Parent=AAEL018215-RI
AaegL5_1	VEuPathDB	CDS	223523149	223523370	.	-	0	Parent=AAEL018215-RI
AaegL5_1	VEuPathDB	CDS	223523431	223523596	.	-	1	Parent=AAEL018215-RI
AaegL5_1	VEuPathDB	CDS	223523669	223523875	.	-	1	Parent=AAEL018215-RI
AaegL5_1	VEuPathDB	CDS	223523974	223523991	.	-	1	Parent=AAEL018215-RI
AaegL5_1	VEuPathDB	CDS	223524265	223524374	.	-	0	Parent=AAEL018215-RI
AaegL5_1	VEuPathDB	CDS	223556379	223559159	.	-	0	Parent=AAEL018215-RI
AaegL5_1	VEuPathDB	CDS	223559222	223559342	.	-	1	Parent=AAEL018215-RI
AaegL5_1	VEuPathDB	CDS	223753418	223753566	.	-	0	Parent=AAEL018215-RI
AaegL5_1	VEuPathDB	CDS	223753900	223754141	.	-	2	Parent=AAEL018215-RI
AaegL5_1	VEuPathDB	CDS	223831244	223831277	.	-	0	Parent=AAEL018215-RI
AaegL5_1	VEuPathDB	lnc_RNA	223538116	223538986	.	-	.	ID=AAEL021653-RA;geneID=AAEL021653
AaegL5_1	VEuPathDB	exon	223538116	223538531	.	-	.	Parent=AAEL021653-RA
AaegL5_1	VEuPathDB	exon	223538592	223538986	.	-	.	Parent=AAEL021653-RA
AaegL5_1	VEuPathDB	mRNA	223544014	223545969	.	+	.	ID=AAEL011251-RA;geneID=AAEL011251
AaegL5_1	VEuPathDB	exon	223544014	223544319	.	+	.	Parent=AAEL011251-RA
AaegL5_1	VEuPathDB	exon	223544383	223544436	.	+	.	Parent=AAEL011251-RA
AaegL5_1	VEuPathDB	exon	223544702	223545969	.	+	.	Parent=AAEL011251-RA
AaegL5_1	VEuPathDB	CDS	223544266	223544319	.	+	0	Parent=AAEL011251-RA
AaegL5_1	VEuPathDB	CDS	223544383	223544436	.	+	0	Parent=AAEL011251-RA
AaegL5_1	VEuPathDB	CDS	223544702	223545883	.	+	0	Parent=AAEL011251-RA
AaegL5_1	VEuPathDB	mRNA	223716031	223736456	.	+	.	ID=AAEL011248-RA;geneID=AAEL011248
AaegL5_1	VEuPathDB	exon	223716031	223716332	.	+	.	Parent=AAEL011248-RA
AaegL5_1	VEuPathDB	exon	223733195	223733419	.	+	.	Parent=AAEL011248-RA
AaegL5_1	VEuPathDB	exon	223733484	223733911	.	+	.	Parent=AAEL011248-RA
AaegL5_1	VEuPathDB	exon	223733976	223734092	.	+	.	Parent=AAEL011248-RA
AaegL5_1	VEuPathDB	exon	223734158	223734282	.	+	.	Parent=AAEL011248-RA
AaegL5_1	VEuPathDB	exon	223734344	223734669	.	+	.	Parent=AAEL011248-RA
AaegL5_1	VEuPathDB	exon	223734807	223736456	.	+	.	Parent=AAEL011248-RA
AaegL5_1	VEuPathDB	CDS	223733257	223733419	.	+	0	Parent=AAEL011248-RA
AaegL5_1	VEuPathDB	CDS	223733484	223733911	.	+	2	Parent=AAEL011248-RA
AaegL5_1	VEuPathDB	CDS	223733976	223734092	.	+	0	Parent=AAEL011248-RA
AaegL5_1	VEuPathDB	CDS	223734158	223734282	.	+	0	Parent=AAEL011248-RA
AaegL5_1	VEuPathDB	CDS	223734344	223734669	.	+	1	Parent=AAEL011248-RA
AaegL5_1	VEuPathDB	CDS	223734807	223734847	.	+	2	Parent=AAEL011248-RA
AaegL5_1	VEuPathDB	mRNA	223731992	223736456	.	+	.	ID=AAEL011248-RC;geneID=AAEL011248
AaegL5_1	VEuPathDB	exon	223731992	223732438	.	+	.	Parent=AAEL011248-RC
AaegL5_1	VEuPathDB	exon	223733195	223733419	.	+	.	Parent=AAEL011248-RC
AaegL5_1	VEuPathDB	exon	223733484	223733911	.	+	.	Parent=AAEL011248-RC
AaegL5_1	VEuPathDB	exon	223733976	223734092	.	+	.	Parent=AAEL011248-RC
AaegL5_1	VEuPathDB	exon	223734158	223734282	.	+	.	Parent=AAEL011248-RC
AaegL5_1	VEuPathDB	exon	223734344	223734669	.	+	.	Parent=AAEL011248-RC
AaegL5_1	VEuPathDB	exon	223734807	223736456	.	+	.	Parent=AAEL011248-RC
AaegL5_1	VEuPathDB	CDS	223733257	223733419	.	+	0	Parent=AAEL011248-RC
AaegL5_1	VEuPathDB	CDS	223733484	223733911	.	+	2	Parent=AAEL011248-RC
AaegL5_1	VEuPathDB	CDS	223733976	223734092	.	+	0	Parent=AAEL011248-RC
AaegL5_1	VEuPathDB	CDS	223734158	223734282	.	+	0	Parent=AAEL011248-RC
AaegL5_1	VEuPathDB	CDS	223734344	223734669	.	+	1	Parent=AAEL011248-RC
AaegL5_1	VEuPathDB	CDS	223734807	223734847	.	+	2	Parent=AAEL011248-RC
AaegL5_1	VEuPathDB	mRNA	223732846	223736456	.	+	.	ID=AAEL011248-RB;geneID=AAEL011248
AaegL5_1	VEuPathDB	exon	223732846	223733419	.	+	.	Parent=AAEL011248-RB
AaegL5_1	VEuPathDB	exon	223733484	223733911	.	+	.	Parent=AAEL011248-RB
AaegL5_1	VEuPathDB	exon	223733976	223734092	.	+	.	Parent=AAEL011248-RB
AaegL5_1	VEuPathDB	exon	223734158	223734282	.	+	.	Parent=AAEL011248-RB
AaegL5_1	VEuPathDB	exon	223734344	223734669	.	+	.	Parent=AAEL011248-RB
AaegL5_1	VEuPathDB	exon	223734807	223736456	.	+	.	Parent=AAEL011248-RB
AaegL5_1	VEuPathDB	CDS	223733257	223733419	.	+	0	Parent=AAEL011248-RB
AaegL5_1	VEuPathDB	CDS	223733484	223733911	.	+	2	Parent=AAEL011248-RB
AaegL5_1	VEuPathDB	CDS	223733976	223734092	.	+	0	Parent=AAEL011248-RB
AaegL5_1	VEuPathDB	CDS	223734158	223734282	.	+	0	Parent=AAEL011248-RB
AaegL5_1	VEuPathDB	CDS	223734344	223734669	.	+	1	Parent=AAEL011248-RB
AaegL5_1	VEuPathDB	CDS	223734807	223734847	.	+	2	Parent=AAEL011248-RB
AaegL5_1	VEuPathDB	mRNA	223732846	223736456	.	+	.	ID=AAEL011248-RD;geneID=AAEL011248
AaegL5_1	VEuPathDB	exon	223732846	223733110	.	+	.	Parent=AAEL011248-RD
AaegL5_1	VEuPathDB	exon	223733195	223733419	.	+	.	Parent=AAEL011248-RD
AaegL5_1	VEuPathDB	exon	223733484	223733911	.	+	.	Parent=AAEL011248-RD
AaegL5_1	VEuPathDB	exon	223733976	223734092	.	+	.	Parent=AAEL011248-RD
AaegL5_1	VEuPathDB	exon	223734158	223734282	.	+	.	Parent=AAEL011248-RD
AaegL5_1	VEuPathDB	exon	223734344	223734669	.	+	.	Parent=AAEL011248-RD
AaegL5_1	VEuPathDB	exon	223734807	223736456	.	+	.	Parent=AAEL011248-RD
AaegL5_1	VEuPathDB	CDS	223733257	223733419	.	+	0	Parent=AAEL011248-RD
AaegL5_1	VEuPathDB	CDS	223733484	223733911	.	+	2	Parent=AAEL011248-RD
AaegL5_1	VEuPathDB	CDS	223733976	223734092	.	+	0	Parent=AAEL011248-RD
AaegL5_1	VEuPathDB	CDS	223734158	223734282	.	+	0	Parent=AAEL011248-RD
AaegL5_1	VEuPathDB	CDS	223734344	223734669	.	+	1	Parent=AAEL011248-RD
AaegL5_1	VEuPathDB	CDS	223734807	223734847	.	+	2	Parent=AAEL011248-RD
AaegL5_1	VEuPathDB	lnc_RNA	223834804	223836114	.	-	.	ID=AAEL022386-RA;geneID=AAEL022386
AaegL5_1	VEuPathDB	exon	223834804	223834818	.	-	.	Parent=AAEL022386-RA
AaegL5_1	VEuPathDB	exon	223834892	223835715	.	-	.	Parent=AAEL022386-RA
AaegL5_1	VEuPathDB	exon	223835843	223836114	.	-	.	Parent=AAEL022386-RA
AaegL5_1	VEuPathDB	lnc_RNA	223836348	223837746	.	+	.	ID=AAEL021455-RA;geneID=AAEL021455
AaegL5_1	VEuPathDB	exon	223836348	223836707	.	+	.	Parent=AAEL021455-RA
AaegL5_1	VEuPathDB	exon	223836835	223837658	.	+	.	Parent=AAEL021455-RA
AaegL5_1	VEuPathDB	exon	223837732	223837746	.	+	.	Parent=AAEL021455-RA
AaegL5_1	VEuPathDB	lnc_RNA	223842267	223843094	.	-	.	ID=AAEL022993-RA;geneID=AAEL022993
AaegL5_1	VEuPathDB	exon	223842267	223842715	.	-	.	Parent=AAEL022993-RA
AaegL5_1	VEuPathDB	exon	223842779	223843094	.	-	.	Parent=AAEL022993-RA
AaegL5_1	VEuPathDB	mRNA	223859233	223861324	.	-	.	ID=AAEL011255-RA;geneID=AAEL011255
AaegL5_1	VEuPathDB	exon	223859233	223861100	.	-	.	Parent=AAEL011255-RA
AaegL5_1	VEuPathDB	exon	223861174	223861324	.	-	.	Parent=AAEL011255-RA
AaegL5_1	VEuPathDB	CDS	223859299	223861100	.	-	2	Parent=AAEL011255-RA
AaegL5_1	VEuPathDB	CDS	223861174	223861195	.	-	0	Parent=AAEL011255-RA
AaegL5_1	VEuPathDB	pseudogenic_transcript	223869085	223869698	.	-	.	ID=AAEL024493-RA;geneID=AAEL024493
AaegL5_1	VEuPathDB	exon	223869085	223869698	.	-	.	Parent=AAEL024493-RA
AaegL5_1	VEuPathDB	mRNA	223871081	223872630	.	+	.	ID=AAEL011254-RC;geneID=AAEL011254
AaegL5_1	VEuPathDB	exon	223871081	223871357	.	+	.	Parent=AAEL011254-RC
AaegL5_1	VEuPathDB	exon	223871452	223872268	.	+	.	Parent=AAEL011254-RC
AaegL5_1	VEuPathDB	exon	223872444	223872630	.	+	.	Parent=AAEL011254-RC
AaegL5_1	VEuPathDB	CDS	223871262	223871357	.	+	0	Parent=AAEL011254-RC
AaegL5_1	VEuPathDB	CDS	223871452	223872268	.	+	0	Parent=AAEL011254-RC
AaegL5_1	VEuPathDB	CDS	223872444	223872568	.	+	2	Parent=AAEL011254-RC
AaegL5_1	VEuPathDB	mRNA	223871082	223872630	.	+	.	ID=AAEL011254-RD;geneID=AAEL011254
AaegL5_1	VEuPathDB	exon	223871082	223871357	.	+	.	Parent=AAEL011254-RD
AaegL5_1	VEuPathDB	exon	223871452	223872268	.	+	.	Parent=AAEL011254-RD
AaegL5_1	VEuPathDB	exon	223872447	223872630	.	+	.	Parent=AAEL011254-RD
AaegL5_1	VEuPathDB	CDS	223871262	223871357	.	+	0	Parent=AAEL011254-RD
AaegL5_1	VEuPathDB	CDS	223871452	223872268	.	+	0	Parent=AAEL011254-RD
AaegL5_1	VEuPathDB	CDS	223872447	223872568	.	+	2	Parent=AAEL011254-RD
AaegL5_1	VEuPathDB	mRNA	223871082	223872630	.	+	.	ID=AAEL011254-RE;geneID=AAEL011254
AaegL5_1	VEuPathDB	exon	223871082	223871357	.	+	.	Parent=AAEL011254-RE
AaegL5_1	VEuPathDB	exon	223871452	223872253	.	+	.	Parent=AAEL011254-RE
AaegL5_1	VEuPathDB	exon	223872444	223872630	.	+	.	Parent=AAEL011254-RE
AaegL5_1	VEuPathDB	CDS	223871262	223871357	.	+	0	Parent=AAEL011254-RE
AaegL5_1	VEuPathDB	CDS	223871452	223872253	.	+	0	Parent=AAEL011254-RE
AaegL5_1	VEuPathDB	CDS	223872444	223872568	.	+	2	Parent=AAEL011254-RE
AaegL5_1	VEuPathDB	mRNA	223871082	223872630	.	+	.	ID=AAEL011254-RF;geneID=AAEL011254
AaegL5_1	VEuPathDB	exon	223871082	223871357	.	+	.	Parent=AAEL011254-RF
AaegL5_1	VEuPathDB	exon	223871452	223872253	.	+	.	Parent=AAEL011254-RF
AaegL5_1	VEuPathDB	exon	223872447	223872630	.	+	.	Parent=AAEL011254-RF
AaegL5_1	VEuPathDB	CDS	223871262	223871357	.	+	0	Parent=AAEL011254-RF
AaegL5_1	VEuPathDB	CDS	223871452	223872253	.	+	0	Parent=AAEL011254-RF
AaegL5_1	VEuPathDB	CDS	223872447	223872568	.	+	2	Parent=AAEL011254-RF
AaegL5_1	VEuPathDB	mRNA	223871082	223872630	.	+	.	ID=AAEL011254-RG;geneID=AAEL011254
AaegL5_1	VEuPathDB	exon	223871082	223871357	.	+	.	Parent=AAEL011254-RG
AaegL5_1	VEuPathDB	exon	223871452	223872268	.	+	.	Parent=AAEL011254-RG
AaegL5_1	VEuPathDB	exon	223872395	223872630	.	+	.	Parent=AAEL011254-RG
AaegL5_1	VEuPathDB	CDS	223871262	223871357	.	+	0	Parent=AAEL011254-RG
AaegL5_1	VEuPathDB	CDS	223871452	223872268	.	+	0	Parent=AAEL011254-RG
AaegL5_1	VEuPathDB	CDS	223872395	223872492	.	+	2	Parent=AAEL011254-RG
AaegL5_1	VEuPathDB	mRNA	223871082	223872630	.	+	.	ID=AAEL011254-RH;geneID=AAEL011254
AaegL5_1	VEuPathDB	exon	223871082	223871357	.	+	.	Parent=AAEL011254-RH
AaegL5_1	VEuPathDB	exon	223871452	223872253	.	+	.	Parent=AAEL011254-RH
AaegL5_1	VEuPathDB	exon	223872395	223872630	.	+	.	Parent=AAEL011254-RH
AaegL5_1	VEuPathDB	CDS	223871262	223871357	.	+	0	Parent=AAEL011254-RH
AaegL5_1	VEuPathDB	CDS	223871452	223872253	.	+	0	Parent=AAEL011254-RH
AaegL5_1	VEuPathDB	CDS	223872395	223872492	.	+	2	Parent=AAEL011254-RH
AaegL5_1	VEuPathDB	mRNA	223871082	223873441	.	+	.	ID=AAEL011254-RB;geneID=AAEL011254
AaegL5_1	VEuPathDB	exon	223871082	223871357	.	+	.	Parent=AAEL011254-RB
AaegL5_1	VEuPathDB	exon	223871452	223872268	.	+	.	Parent=AAEL011254-RB
AaegL5_1	VEuPathDB	exon	223873059	223873441	.	+	.	Parent=AAEL011254-RB
AaegL5_1	VEuPathDB	CDS	223871262	223871357	.	+	0	Parent=AAEL011254-RB
AaegL5_1	VEuPathDB	CDS	223871452	223872268	.	+	0	Parent=AAEL011254-RB
AaegL5_1	VEuPathDB	CDS	223873059	223873363	.	+	2	Parent=AAEL011254-RB
AaegL5_1	VEuPathDB	mRNA	223871083	223873441	.	+	.	ID=AAEL011254-RA;geneID=AAEL011254
AaegL5_1	VEuPathDB	exon	223871083	223871357	.	+	.	Parent=AAEL011254-RA
AaegL5_1	VEuPathDB	exon	223871452	223872253	.	+	.	Parent=AAEL011254-RA
AaegL5_1	VEuPathDB	exon	223873059	223873441	.	+	.	Parent=AAEL011254-RA
AaegL5_1	VEuPathDB	CDS	223871262	223871357	.	+	0	Parent=AAEL011254-RA
AaegL5_1	VEuPathDB	CDS	223871452	223872253	.	+	0	Parent=AAEL011254-RA
AaegL5_1	VEuPathDB	CDS	223873059	223873363	.	+	2	Parent=AAEL011254-RA
AaegL5_1	VEuPathDB	pseudogenic_transcript	223873488	223900104	.	-	.	ID=AAEL024793-RA;geneID=AAEL024793
AaegL5_1	VEuPathDB	exon	223873488	223873857	.	-	.	Parent=AAEL024793-RA
AaegL5_1	VEuPathDB	exon	223899396	223899977	.	-	.	Parent=AAEL024793-RA
AaegL5_1	VEuPathDB	exon	223900036	223900104	.	-	.	Parent=AAEL024793-RA
AaegL5_1	VEuPathDB	lnc_RNA	223888519	223889367	.	+	.	ID=AAEL021648-RA;geneID=AAEL021648
AaegL5_1	VEuPathDB	exon	223888519	223888977	.	+	.	Parent=AAEL021648-RA
AaegL5_1	VEuPathDB	exon	223889047	223889166	.	+	.	Parent=AAEL021648-RA
AaegL5_1	VEuPathDB	exon	223889224	223889367	.	+	.	Parent=AAEL021648-RA
AaegL5_1	VEuPathDB	mRNA	223924598	223944541	.	+	.	ID=AAEL007248-RB;geneID=AAEL007248
AaegL5_1	VEuPathDB	exon	223924598	223924816	.	+	.	Parent=AAEL007248-RB
AaegL5_1	VEuPathDB	exon	223924890	223926232	.	+	.	Parent=AAEL007248-RB
AaegL5_1	VEuPathDB	exon	223943845	223944070	.	+	.	Parent=AAEL007248-RB
AaegL5_1	VEuPathDB	exon	223944153	223944541	.	+	.	Parent=AAEL007248-RB
AaegL5_1	VEuPathDB	CDS	223924784	223924816	.	+	0	Parent=AAEL007248-RB
AaegL5_1	VEuPathDB	CDS	223924890	223926232	.	+	0	Parent=AAEL007248-RB
AaegL5_1	VEuPathDB	CDS	223943845	223944070	.	+	1	Parent=AAEL007248-RB
AaegL5_1	VEuPathDB	CDS	223944153	223944338	.	+	0	Parent=AAEL007248-RB
AaegL5_1	VEuPathDB	lnc_RNA	223967946	223968553	.	-	.	ID=AAEL022093-RA;geneID=AAEL022093
AaegL5_1	VEuPathDB	exon	223967946	223968310	.	-	.	Parent=AAEL022093-RA
AaegL5_1	VEuPathDB	exon	223968372	223968553	.	-	.	Parent=AAEL022093-RA
AaegL5_1	VEuPathDB	lnc_RNA	223973027	223973542	.	-	.	ID=AAEL025289-RA;geneID=AAEL025289
AaegL5_1	VEuPathDB	exon	223973027	223973254	.	-	.	Parent=AAEL025289-RA
AaegL5_1	VEuPathDB	exon	223973306	223973542	.	-	.	Parent=AAEL025289-RA
AaegL5_1	VEuPathDB	lnc_RNA	223974193	223975043	.	+	.	ID=AAEL021614-RA;geneID=AAEL021614
AaegL5_1	VEuPathDB	exon	223974193	223974233	.	+	.	Parent=AAEL021614-RA
AaegL5_1	VEuPathDB	exon	223974303	223974655	.	+	.	Parent=AAEL021614-RA
AaegL5_1	VEuPathDB	exon	223974723	223975043	.	+	.	Parent=AAEL021614-RA
AaegL5_1	VEuPathDB	lnc_RNA	224013419	224013884	.	+	.	ID=AAEL023952-RA;geneID=AAEL023952
AaegL5_1	VEuPathDB	exon	224013419	224013556	.	+	.	Parent=AAEL023952-RA
AaegL5_1	VEuPathDB	exon	224013612	224013884	.	+	.	Parent=AAEL023952-RA
AaegL5_1	VEuPathDB	lnc_RNA	224057883	224059925	.	-	.	ID=AAEL020726-RA;geneID=AAEL020726
AaegL5_1	VEuPathDB	exon	224057883	224058740	.	-	.	Parent=AAEL020726-RA
AaegL5_1	VEuPathDB	exon	224058800	224058872	.	-	.	Parent=AAEL020726-RA
AaegL5_1	VEuPathDB	exon	224058932	224059245	.	-	.	Parent=AAEL020726-RA
AaegL5_1	VEuPathDB	exon	224059305	224059523	.	-	.	Parent=AAEL020726-RA
AaegL5_1	VEuPathDB	exon	224059591	224059925	.	-	.	Parent=AAEL020726-RA
AaegL5_1	VEuPathDB	lnc_RNA	224057883	224059925	.	-	.	ID=AAEL020726-RC;geneID=AAEL020726
AaegL5_1	VEuPathDB	exon	224057883	224058740	.	-	.	Parent=AAEL020726-RC
AaegL5_1	VEuPathDB	exon	224058800	224058869	.	-	.	Parent=AAEL020726-RC
AaegL5_1	VEuPathDB	exon	224058932	224059245	.	-	.	Parent=AAEL020726-RC
AaegL5_1	VEuPathDB	exon	224059305	224059523	.	-	.	Parent=AAEL020726-RC
AaegL5_1	VEuPathDB	exon	224059591	224059925	.	-	.	Parent=AAEL020726-RC
AaegL5_1	VEuPathDB	lnc_RNA	224057883	224059926	.	-	.	ID=AAEL020726-RB;geneID=AAEL020726
AaegL5_1	VEuPathDB	exon	224057883	224058740	.	-	.	Parent=AAEL020726-RB
AaegL5_1	VEuPathDB	exon	224058800	224059245	.	-	.	Parent=AAEL020726-RB
AaegL5_1	VEuPathDB	exon	224059305	224059523	.	-	.	Parent=AAEL020726-RB
AaegL5_1	VEuPathDB	exon	224059591	224059926	.	-	.	Parent=AAEL020726-RB
AaegL5_1	VEuPathDB	lnc_RNA	224057883	224059927	.	-	.	ID=AAEL020726-RD;geneID=AAEL020726
AaegL5_1	VEuPathDB	exon	224057883	224058740	.	-	.	Parent=AAEL020726-RD
AaegL5_1	VEuPathDB	exon	224058800	224059242	.	-	.	Parent=AAEL020726-RD
AaegL5_1	VEuPathDB	exon	224059305	224059523	.	-	.	Parent=AAEL020726-RD
AaegL5_1	VEuPathDB	exon	224059591	224059927	.	-	.	Parent=AAEL020726-RD
AaegL5_1	VEuPathDB	mRNA	224066525	224068372	.	-	.	ID=AAEL014006-RA;geneID=AAEL014006
AaegL5_1	VEuPathDB	exon	224066525	224066972	.	-	.	Parent=AAEL014006-RA
AaegL5_1	VEuPathDB	exon	224067047	224068372	.	-	.	Parent=AAEL014006-RA
AaegL5_1	VEuPathDB	CDS	224066695	224066972	.	-	2	Parent=AAEL014006-RA
AaegL5_1	VEuPathDB	CDS	224067047	224067593	.	-	0	Parent=AAEL014006-RA
AaegL5_1	VEuPathDB	lnc_RNA	224144100	224144552	.	-	.	ID=AAEL021039-RA;geneID=AAEL021039
AaegL5_1	VEuPathDB	exon	224144100	224144370	.	-	.	Parent=AAEL021039-RA
AaegL5_1	VEuPathDB	exon	224144435	224144552	.	-	.	Parent=AAEL021039-RA
AaegL5_1	VEuPathDB	mRNA	224193011	224289031	.	+	.	ID=AAEL014527-RB;geneID=AAEL014527
AaegL5_1	VEuPathDB	exon	224193011	224193805	.	+	.	Parent=AAEL014527-RB
AaegL5_1	VEuPathDB	exon	224283616	224284114	.	+	.	Parent=AAEL014527-RB
AaegL5_1	VEuPathDB	exon	224284181	224285635	.	+	.	Parent=AAEL014527-RB
AaegL5_1	VEuPathDB	exon	224285705	224289031	.	+	.	Parent=AAEL014527-RB
AaegL5_1	VEuPathDB	CDS	224283667	224284114	.	+	0	Parent=AAEL014527-RB
AaegL5_1	VEuPathDB	CDS	224284181	224285635	.	+	2	Parent=AAEL014527-RB
AaegL5_1	VEuPathDB	CDS	224285705	224285715	.	+	2	Parent=AAEL014527-RB
AaegL5_1	VEuPathDB	mRNA	224231759	224234525	.	+	.	ID=AAEL025699-RA;geneID=AAEL025699
AaegL5_1	VEuPathDB	exon	224231759	224231944	.	+	.	Parent=AAEL025699-RA
AaegL5_1	VEuPathDB	exon	224232005	224232476	.	+	.	Parent=AAEL025699-RA
AaegL5_1	VEuPathDB	exon	224234401	224234525	.	+	.	Parent=AAEL025699-RA
AaegL5_1	VEuPathDB	CDS	224231843	224231944	.	+	0	Parent=AAEL025699-RA
AaegL5_1	VEuPathDB	CDS	224232005	224232476	.	+	0	Parent=AAEL025699-RA
AaegL5_1	VEuPathDB	CDS	224234401	224234525	.	+	2	Parent=AAEL025699-RA
AaegL5_1	VEuPathDB	mRNA	224308884	224330511	.	+	.	ID=AAEL014526-RB;geneID=AAEL014526
AaegL5_1	VEuPathDB	exon	224308884	224309795	.	+	.	Parent=AAEL014526-RB
AaegL5_1	VEuPathDB	exon	224319513	224319861	.	+	.	Parent=AAEL014526-RB
AaegL5_1	VEuPathDB	exon	224319945	224320030	.	+	.	Parent=AAEL014526-RB
AaegL5_1	VEuPathDB	exon	224329582	224329709	.	+	.	Parent=AAEL014526-RB
AaegL5_1	VEuPathDB	exon	224329775	224330511	.	+	.	Parent=AAEL014526-RB
AaegL5_1	VEuPathDB	CDS	224309641	224309795	.	+	0	Parent=AAEL014526-RB
AaegL5_1	VEuPathDB	CDS	224319513	224319861	.	+	1	Parent=AAEL014526-RB
AaegL5_1	VEuPathDB	CDS	224319945	224320030	.	+	0	Parent=AAEL014526-RB
AaegL5_1	VEuPathDB	CDS	224329582	224329709	.	+	1	Parent=AAEL014526-RB
AaegL5_1	VEuPathDB	CDS	224329775	224330019	.	+	2	Parent=AAEL014526-RB
AaegL5_1	VEuPathDB	lnc_RNA	224333119	224333967	.	-	.	ID=AAEL027509-RA;geneID=AAEL027509
AaegL5_1	VEuPathDB	exon	224333119	224333556	.	-	.	Parent=AAEL027509-RA
AaegL5_1	VEuPathDB	exon	224333627	224333967	.	-	.	Parent=AAEL027509-RA
AaegL5_1	VEuPathDB	mRNA	224340098	224357147	.	+	.	ID=AAEL014529-RA;geneID=AAEL014529
AaegL5_1	VEuPathDB	exon	224340098	224340322	.	+	.	Parent=AAEL014529-RA
AaegL5_1	VEuPathDB	exon	224340517	224341538	.	+	.	Parent=AAEL014529-RA
AaegL5_1	VEuPathDB	exon	224341609	224341704	.	+	.	Parent=AAEL014529-RA
AaegL5_1	VEuPathDB	exon	224356203	224357147	.	+	.	Parent=AAEL014529-RA
AaegL5_1	VEuPathDB	CDS	224340307	224340322	.	+	0	Parent=AAEL014529-RA
AaegL5_1	VEuPathDB	CDS	224340517	224341538	.	+	2	Parent=AAEL014529-RA
AaegL5_1	VEuPathDB	CDS	224341609	224341704	.	+	0	Parent=AAEL014529-RA
AaegL5_1	VEuPathDB	CDS	224356203	224356466	.	+	0	Parent=AAEL014529-RA
AaegL5_1	VEuPathDB	mRNA	224370914	224390822	.	-	.	ID=AAEL014528-RA;geneID=AAEL014528
AaegL5_1	VEuPathDB	exon	224370914	224371407	.	-	.	Parent=AAEL014528-RA
AaegL5_1	VEuPathDB	exon	224389349	224390822	.	-	.	Parent=AAEL014528-RA
AaegL5_1	VEuPathDB	CDS	224371049	224371407	.	-	2	Parent=AAEL014528-RA
AaegL5_1	VEuPathDB	CDS	224389349	224390648	.	-	0	Parent=AAEL014528-RA
AaegL5_1	VEuPathDB	mRNA	224407831	224439566	.	+	.	ID=AAEL011326-RA;geneID=AAEL011326
AaegL5_1	VEuPathDB	exon	224407831	224408762	.	+	.	Parent=AAEL011326-RA
AaegL5_1	VEuPathDB	exon	224436445	224436974	.	+	.	Parent=AAEL011326-RA
AaegL5_1	VEuPathDB	exon	224437213	224437395	.	+	.	Parent=AAEL011326-RA
AaegL5_1	VEuPathDB	exon	224437467	224437690	.	+	.	Parent=AAEL011326-RA
AaegL5_1	VEuPathDB	exon	224438798	224439566	.	+	.	Parent=AAEL011326-RA
AaegL5_1	VEuPathDB	CDS	224408260	224408762	.	+	0	Parent=AAEL011326-RA
AaegL5_1	VEuPathDB	CDS	224436445	224436974	.	+	1	Parent=AAEL011326-RA
AaegL5_1	VEuPathDB	CDS	224437213	224437395	.	+	2	Parent=AAEL011326-RA
AaegL5_1	VEuPathDB	CDS	224437467	224437690	.	+	2	Parent=AAEL011326-RA
AaegL5_1	VEuPathDB	CDS	224438798	224438932	.	+	0	Parent=AAEL011326-RA
AaegL5_1	VEuPathDB	mRNA	224407831	224439566	.	+	.	ID=AAEL011326-RB;geneID=AAEL011326
AaegL5_1	VEuPathDB	exon	224407831	224408137	.	+	.	Parent=AAEL011326-RB
AaegL5_1	VEuPathDB	exon	224408205	224408762	.	+	.	Parent=AAEL011326-RB
AaegL5_1	VEuPathDB	exon	224436445	224436974	.	+	.	Parent=AAEL011326-RB
AaegL5_1	VEuPathDB	exon	224437213	224437395	.	+	.	Parent=AAEL011326-RB
AaegL5_1	VEuPathDB	exon	224437467	224437690	.	+	.	Parent=AAEL011326-RB
AaegL5_1	VEuPathDB	exon	224438798	224439566	.	+	.	Parent=AAEL011326-RB
AaegL5_1	VEuPathDB	CDS	224408260	224408762	.	+	0	Parent=AAEL011326-RB
AaegL5_1	VEuPathDB	CDS	224436445	224436974	.	+	1	Parent=AAEL011326-RB
AaegL5_1	VEuPathDB	CDS	224437213	224437395	.	+	2	Parent=AAEL011326-RB
AaegL5_1	VEuPathDB	CDS	224437467	224437690	.	+	2	Parent=AAEL011326-RB
AaegL5_1	VEuPathDB	CDS	224438798	224438932	.	+	0	Parent=AAEL011326-RB
AaegL5_1	VEuPathDB	mRNA	224443160	224465960	.	-	.	ID=AAEL011329-RD;geneID=AAEL011329
AaegL5_1	VEuPathDB	exon	224443160	224443312	.	-	.	Parent=AAEL011329-RD
AaegL5_1	VEuPathDB	exon	224444343	224445344	.	-	.	Parent=AAEL011329-RD
AaegL5_1	VEuPathDB	exon	224458812	224458984	.	-	.	Parent=AAEL011329-RD
AaegL5_1	VEuPathDB	exon	224459050	224459254	.	-	.	Parent=AAEL011329-RD
AaegL5_1	VEuPathDB	exon	224459326	224460776	.	-	.	Parent=AAEL011329-RD
AaegL5_1	VEuPathDB	exon	224465408	224465960	.	-	.	Parent=AAEL011329-RD
AaegL5_1	VEuPathDB	CDS	224444355	224445344	.	-	0	Parent=AAEL011329-RD
AaegL5_1	VEuPathDB	CDS	224458812	224458984	.	-	2	Parent=AAEL011329-RD
AaegL5_1	VEuPathDB	CDS	224459050	224459254	.	-	0	Parent=AAEL011329-RD
AaegL5_1	VEuPathDB	CDS	224459326	224460776	.	-	2	Parent=AAEL011329-RD
AaegL5_1	VEuPathDB	CDS	224465408	224465588	.	-	0	Parent=AAEL011329-RD
AaegL5_1	VEuPathDB	mRNA	224443945	224465960	.	-	.	ID=AAEL011329-RC;geneID=AAEL011329
AaegL5_1	VEuPathDB	exon	224443945	224444263	.	-	.	Parent=AAEL011329-RC
AaegL5_1	VEuPathDB	exon	224444343	224445344	.	-	.	Parent=AAEL011329-RC
AaegL5_1	VEuPathDB	exon	224458812	224458984	.	-	.	Parent=AAEL011329-RC
AaegL5_1	VEuPathDB	exon	224459050	224459254	.	-	.	Parent=AAEL011329-RC
AaegL5_1	VEuPathDB	exon	224459326	224460776	.	-	.	Parent=AAEL011329-RC
AaegL5_1	VEuPathDB	exon	224465408	224465960	.	-	.	Parent=AAEL011329-RC
AaegL5_1	VEuPathDB	CDS	224444355	224445344	.	-	0	Parent=AAEL011329-RC
AaegL5_1	VEuPathDB	CDS	224458812	224458984	.	-	2	Parent=AAEL011329-RC
AaegL5_1	VEuPathDB	CDS	224459050	224459254	.	-	0	Parent=AAEL011329-RC
AaegL5_1	VEuPathDB	CDS	224459326	224460776	.	-	2	Parent=AAEL011329-RC
AaegL5_1	VEuPathDB	CDS	224465408	224465588	.	-	0	Parent=AAEL011329-RC
AaegL5_1	VEuPathDB	mRNA	224468729	224628655	.	+	.	ID=AAEL006191-RC;geneID=AAEL006191
AaegL5_1	VEuPathDB	exon	224468729	224469412	.	+	.	Parent=AAEL006191-RC
AaegL5_1	VEuPathDB	exon	224486284	224486374	.	+	.	Parent=AAEL006191-RC
AaegL5_1	VEuPathDB	exon	224607328	224607746	.	+	.	Parent=AAEL006191-RC
AaegL5_1	VEuPathDB	exon	224618712	224619040	.	+	.	Parent=AAEL006191-RC
AaegL5_1	VEuPathDB	exon	224619101	224620095	.	+	.	Parent=AAEL006191-RC
AaegL5_1	VEuPathDB	exon	224626374	224626678	.	+	.	Parent=AAEL006191-RC
AaegL5_1	VEuPathDB	exon	224626743	224627766	.	+	.	Parent=AAEL006191-RC
AaegL5_1	VEuPathDB	exon	224627825	224627948	.	+	.	Parent=AAEL006191-RC
AaegL5_1	VEuPathDB	exon	224628011	224628162	.	+	.	Parent=AAEL006191-RC
AaegL5_1	VEuPathDB	exon	224628228	224628655	.	+	.	Parent=AAEL006191-RC
AaegL5_1	VEuPathDB	CDS	224469396	224469412	.	+	0	Parent=AAEL006191-RC
AaegL5_1	VEuPathDB	CDS	224486284	224486374	.	+	1	Parent=AAEL006191-RC
AaegL5_1	VEuPathDB	CDS	224607328	224607746	.	+	0	Parent=AAEL006191-RC
AaegL5_1	VEuPathDB	CDS	224618712	224619040	.	+	1	Parent=AAEL006191-RC
AaegL5_1	VEuPathDB	CDS	224619101	224620095	.	+	2	Parent=AAEL006191-RC
AaegL5_1	VEuPathDB	CDS	224626374	224626678	.	+	0	Parent=AAEL006191-RC
AaegL5_1	VEuPathDB	CDS	224626743	224627766	.	+	1	Parent=AAEL006191-RC
AaegL5_1	VEuPathDB	CDS	224627825	224627948	.	+	0	Parent=AAEL006191-RC
AaegL5_1	VEuPathDB	CDS	224628011	224628162	.	+	2	Parent=AAEL006191-RC
AaegL5_1	VEuPathDB	CDS	224628228	224628452	.	+	0	Parent=AAEL006191-RC
AaegL5_1	VEuPathDB	mRNA	224468729	224628655	.	+	.	ID=AAEL006191-RD;geneID=AAEL006191
AaegL5_1	VEuPathDB	exon	224468729	224469412	.	+	.	Parent=AAEL006191-RD
AaegL5_1	VEuPathDB	exon	224486284	224486374	.	+	.	Parent=AAEL006191-RD
AaegL5_1	VEuPathDB	exon	224607328	224607746	.	+	.	Parent=AAEL006191-RD
AaegL5_1	VEuPathDB	exon	224618373	224618573	.	+	.	Parent=AAEL006191-RD
AaegL5_1	VEuPathDB	exon	224618709	224619040	.	+	.	Parent=AAEL006191-RD
AaegL5_1	VEuPathDB	exon	224619101	224620095	.	+	.	Parent=AAEL006191-RD
AaegL5_1	VEuPathDB	exon	224626374	224626678	.	+	.	Parent=AAEL006191-RD
AaegL5_1	VEuPathDB	exon	224626743	224627766	.	+	.	Parent=AAEL006191-RD
AaegL5_1	VEuPathDB	exon	224627825	224627948	.	+	.	Parent=AAEL006191-RD
AaegL5_1	VEuPathDB	exon	224628011	224628162	.	+	.	Parent=AAEL006191-RD
AaegL5_1	VEuPathDB	exon	224628228	224628655	.	+	.	Parent=AAEL006191-RD
AaegL5_1	VEuPathDB	CDS	224469396	224469412	.	+	0	Parent=AAEL006191-RD
AaegL5_1	VEuPathDB	CDS	224486284	224486374	.	+	1	Parent=AAEL006191-RD
AaegL5_1	VEuPathDB	CDS	224607328	224607746	.	+	0	Parent=AAEL006191-RD
AaegL5_1	VEuPathDB	CDS	224618373	224618573	.	+	1	Parent=AAEL006191-RD
AaegL5_1	VEuPathDB	CDS	224618709	224619040	.	+	1	Parent=AAEL006191-RD
AaegL5_1	VEuPathDB	CDS	224619101	224620095	.	+	2	Parent=AAEL006191-RD
AaegL5_1	VEuPathDB	CDS	224626374	224626678	.	+	0	Parent=AAEL006191-RD
AaegL5_1	VEuPathDB	CDS	224626743	224627766	.	+	1	Parent=AAEL006191-RD
AaegL5_1	VEuPathDB	CDS	224627825	224627948	.	+	0	Parent=AAEL006191-RD
AaegL5_1	VEuPathDB	CDS	224628011	224628162	.	+	2	Parent=AAEL006191-RD
AaegL5_1	VEuPathDB	CDS	224628228	224628452	.	+	0	Parent=AAEL006191-RD
AaegL5_1	VEuPathDB	mRNA	224468729	224628655	.	+	.	ID=AAEL006191-RE;geneID=AAEL006191
AaegL5_1	VEuPathDB	exon	224468729	224469412	.	+	.	Parent=AAEL006191-RE
AaegL5_1	VEuPathDB	exon	224486284	224486374	.	+	.	Parent=AAEL006191-RE
AaegL5_1	VEuPathDB	exon	224607328	224607746	.	+	.	Parent=AAEL006191-RE
AaegL5_1	VEuPathDB	exon	224618292	224618573	.	+	.	Parent=AAEL006191-RE
AaegL5_1	VEuPathDB	exon	224618712	224619040	.	+	.	Parent=AAEL006191-RE
AaegL5_1	VEuPathDB	exon	224619101	224620095	.	+	.	Parent=AAEL006191-RE
AaegL5_1	VEuPathDB	exon	224626374	224626678	.	+	.	Parent=AAEL006191-RE
AaegL5_1	VEuPathDB	exon	224626743	224627766	.	+	.	Parent=AAEL006191-RE
AaegL5_1	VEuPathDB	exon	224627825	224627948	.	+	.	Parent=AAEL006191-RE
AaegL5_1	VEuPathDB	exon	224628011	224628162	.	+	.	Parent=AAEL006191-RE
AaegL5_1	VEuPathDB	exon	224628228	224628655	.	+	.	Parent=AAEL006191-RE
AaegL5_1	VEuPathDB	CDS	224469396	224469412	.	+	0	Parent=AAEL006191-RE
AaegL5_1	VEuPathDB	CDS	224486284	224486374	.	+	1	Parent=AAEL006191-RE
AaegL5_1	VEuPathDB	CDS	224607328	224607746	.	+	0	Parent=AAEL006191-RE
AaegL5_1	VEuPathDB	CDS	224618292	224618573	.	+	1	Parent=AAEL006191-RE
AaegL5_1	VEuPathDB	CDS	224618712	224619040	.	+	1	Parent=AAEL006191-RE
AaegL5_1	VEuPathDB	CDS	224619101	224620095	.	+	2	Parent=AAEL006191-RE
AaegL5_1	VEuPathDB	CDS	224626374	224626678	.	+	0	Parent=AAEL006191-RE
AaegL5_1	VEuPathDB	CDS	224626743	224627766	.	+	1	Parent=AAEL006191-RE
AaegL5_1	VEuPathDB	CDS	224627825	224627948	.	+	0	Parent=AAEL006191-RE
AaegL5_1	VEuPathDB	CDS	224628011	224628162	.	+	2	Parent=AAEL006191-RE
AaegL5_1	VEuPathDB	CDS	224628228	224628452	.	+	0	Parent=AAEL006191-RE
AaegL5_1	VEuPathDB	mRNA	224468729	224628655	.	+	.	ID=AAEL006191-RF;geneID=AAEL006191
AaegL5_1	VEuPathDB	exon	224468729	224469412	.	+	.	Parent=AAEL006191-RF
AaegL5_1	VEuPathDB	exon	224486284	224486374	.	+	.	Parent=AAEL006191-RF
AaegL5_1	VEuPathDB	exon	224607328	224607746	.	+	.	Parent=AAEL006191-RF
AaegL5_1	VEuPathDB	exon	224618292	224618573	.	+	.	Parent=AAEL006191-RF
AaegL5_1	VEuPathDB	exon	224618709	224619040	.	+	.	Parent=AAEL006191-RF
AaegL5_1	VEuPathDB	exon	224619101	224620095	.	+	.	Parent=AAEL006191-RF
AaegL5_1	VEuPathDB	exon	224626374	224626678	.	+	.	Parent=AAEL006191-RF
AaegL5_1	VEuPathDB	exon	224626743	224627766	.	+	.	Parent=AAEL006191-RF
AaegL5_1	VEuPathDB	exon	224627825	224627948	.	+	.	Parent=AAEL006191-RF
AaegL5_1	VEuPathDB	exon	224628011	224628162	.	+	.	Parent=AAEL006191-RF
AaegL5_1	VEuPathDB	exon	224628228	224628655	.	+	.	Parent=AAEL006191-RF
AaegL5_1	VEuPathDB	CDS	224469396	224469412	.	+	0	Parent=AAEL006191-RF
AaegL5_1	VEuPathDB	CDS	224486284	224486374	.	+	1	Parent=AAEL006191-RF
AaegL5_1	VEuPathDB	CDS	224607328	224607746	.	+	0	Parent=AAEL006191-RF
AaegL5_1	VEuPathDB	CDS	224618292	224618573	.	+	1	Parent=AAEL006191-RF
AaegL5_1	VEuPathDB	CDS	224618709	224619040	.	+	1	Parent=AAEL006191-RF
AaegL5_1	VEuPathDB	CDS	224619101	224620095	.	+	2	Parent=AAEL006191-RF
AaegL5_1	VEuPathDB	CDS	224626374	224626678	.	+	0	Parent=AAEL006191-RF
AaegL5_1	VEuPathDB	CDS	224626743	224627766	.	+	1	Parent=AAEL006191-RF
AaegL5_1	VEuPathDB	CDS	224627825	224627948	.	+	0	Parent=AAEL006191-RF
AaegL5_1	VEuPathDB	CDS	224628011	224628162	.	+	2	Parent=AAEL006191-RF
AaegL5_1	VEuPathDB	CDS	224628228	224628452	.	+	0	Parent=AAEL006191-RF
AaegL5_1	VEuPathDB	mRNA	224587021	224628655	.	+	.	ID=AAEL006191-RB;geneID=AAEL006191
AaegL5_1	VEuPathDB	exon	224587021	224587781	.	+	.	Parent=AAEL006191-RB
AaegL5_1	VEuPathDB	exon	224607328	224607746	.	+	.	Parent=AAEL006191-RB
AaegL5_1	VEuPathDB	exon	224618292	224618573	.	+	.	Parent=AAEL006191-RB
AaegL5_1	VEuPathDB	exon	224618709	224619040	.	+	.	Parent=AAEL006191-RB
AaegL5_1	VEuPathDB	exon	224619101	224620095	.	+	.	Parent=AAEL006191-RB
AaegL5_1	VEuPathDB	exon	224626374	224626678	.	+	.	Parent=AAEL006191-RB
AaegL5_1	VEuPathDB	exon	224626743	224627766	.	+	.	Parent=AAEL006191-RB
AaegL5_1	VEuPathDB	exon	224627825	224627948	.	+	.	Parent=AAEL006191-RB
AaegL5_1	VEuPathDB	exon	224628011	224628162	.	+	.	Parent=AAEL006191-RB
AaegL5_1	VEuPathDB	exon	224628228	224628655	.	+	.	Parent=AAEL006191-RB
AaegL5_1	VEuPathDB	CDS	224607622	224607746	.	+	0	Parent=AAEL006191-RB
AaegL5_1	VEuPathDB	CDS	224618292	224618573	.	+	1	Parent=AAEL006191-RB
AaegL5_1	VEuPathDB	CDS	224618709	224619040	.	+	1	Parent=AAEL006191-RB
AaegL5_1	VEuPathDB	CDS	224619101	224620095	.	+	2	Parent=AAEL006191-RB
AaegL5_1	VEuPathDB	CDS	224626374	224626678	.	+	0	Parent=AAEL006191-RB
AaegL5_1	VEuPathDB	CDS	224626743	224627766	.	+	1	Parent=AAEL006191-RB
AaegL5_1	VEuPathDB	CDS	224627825	224627948	.	+	0	Parent=AAEL006191-RB
AaegL5_1	VEuPathDB	CDS	224628011	224628162	.	+	2	Parent=AAEL006191-RB
AaegL5_1	VEuPathDB	CDS	224628228	224628452	.	+	0	Parent=AAEL006191-RB
AaegL5_1	VEuPathDB	mRNA	224638816	224652282	.	-	.	ID=AAEL006209-RA;geneID=AAEL006209
AaegL5_1	VEuPathDB	exon	224638816	224639023	.	-	.	Parent=AAEL006209-RA
AaegL5_1	VEuPathDB	exon	224639089	224639945	.	-	.	Parent=AAEL006209-RA
AaegL5_1	VEuPathDB	exon	224640174	224641043	.	-	.	Parent=AAEL006209-RA
AaegL5_1	VEuPathDB	exon	224651528	224652282	.	-	.	Parent=AAEL006209-RA
AaegL5_1	VEuPathDB	CDS	224639008	224639023	.	-	1	Parent=AAEL006209-RA
AaegL5_1	VEuPathDB	CDS	224639089	224639945	.	-	0	Parent=AAEL006209-RA
AaegL5_1	VEuPathDB	CDS	224640174	224641043	.	-	0	Parent=AAEL006209-RA
AaegL5_1	VEuPathDB	CDS	224651528	224652070	.	-	0	Parent=AAEL006209-RA
AaegL5_1	VEuPathDB	mRNA	224661100	224662450	.	-	.	ID=AAEL006193-RB;geneID=AAEL006193
AaegL5_1	VEuPathDB	exon	224661100	224661310	.	-	.	Parent=AAEL006193-RB
AaegL5_1	VEuPathDB	exon	224661399	224662148	.	-	.	Parent=AAEL006193-RB
AaegL5_1	VEuPathDB	exon	224662212	224662450	.	-	.	Parent=AAEL006193-RB
AaegL5_1	VEuPathDB	CDS	224661428	224662148	.	-	1	Parent=AAEL006193-RB
AaegL5_1	VEuPathDB	CDS	224662212	224662282	.	-	0	Parent=AAEL006193-RB
AaegL5_1	VEuPathDB	mRNA	224661100	224662450	.	-	.	ID=AAEL006193-RC;geneID=AAEL006193
AaegL5_1	VEuPathDB	exon	224661100	224661324	.	-	.	Parent=AAEL006193-RC
AaegL5_1	VEuPathDB	exon	224661399	224662148	.	-	.	Parent=AAEL006193-RC
AaegL5_1	VEuPathDB	exon	224662212	224662450	.	-	.	Parent=AAEL006193-RC
AaegL5_1	VEuPathDB	CDS	224661428	224662148	.	-	1	Parent=AAEL006193-RC
AaegL5_1	VEuPathDB	CDS	224662212	224662282	.	-	0	Parent=AAEL006193-RC
AaegL5_1	VEuPathDB	mRNA	224661343	224662449	.	-	.	ID=AAEL006193-RA;geneID=AAEL006193
AaegL5_1	VEuPathDB	exon	224661343	224662148	.	-	.	Parent=AAEL006193-RA
AaegL5_1	VEuPathDB	exon	224662212	224662449	.	-	.	Parent=AAEL006193-RA
AaegL5_1	VEuPathDB	CDS	224661428	224662148	.	-	1	Parent=AAEL006193-RA
AaegL5_1	VEuPathDB	CDS	224662212	224662282	.	-	0	Parent=AAEL006193-RA
AaegL5_1	VEuPathDB	mRNA	224666994	224718094	.	+	.	ID=AAEL006189-RA;geneID=AAEL006189
AaegL5_1	VEuPathDB	exon	224666994	224668231	.	+	.	Parent=AAEL006189-RA
AaegL5_1	VEuPathDB	exon	224702082	224702193	.	+	.	Parent=AAEL006189-RA
AaegL5_1	VEuPathDB	exon	224702275	224702356	.	+	.	Parent=AAEL006189-RA
AaegL5_1	VEuPathDB	exon	224713747	224714701	.	+	.	Parent=AAEL006189-RA
AaegL5_1	VEuPathDB	exon	224717618	224718094	.	+	.	Parent=AAEL006189-RA
AaegL5_1	VEuPathDB	CDS	224668171	224668231	.	+	0	Parent=AAEL006189-RA
AaegL5_1	VEuPathDB	CDS	224702082	224702193	.	+	2	Parent=AAEL006189-RA
AaegL5_1	VEuPathDB	CDS	224702275	224702356	.	+	1	Parent=AAEL006189-RA
AaegL5_1	VEuPathDB	CDS	224713747	224714511	.	+	0	Parent=AAEL006189-RA
AaegL5_1	VEuPathDB	lnc_RNA	224726358	224726958	.	+	.	ID=AAEL025448-RA;geneID=AAEL025448
AaegL5_1	VEuPathDB	exon	224726358	224726708	.	+	.	Parent=AAEL025448-RA
AaegL5_1	VEuPathDB	exon	224726770	224726958	.	+	.	Parent=AAEL025448-RA
AaegL5_1	VEuPathDB	mRNA	224741477	224766328	.	-	.	ID=AAEL006208-RA;geneID=AAEL006208
AaegL5_1	VEuPathDB	exon	224741477	224742255	.	-	.	Parent=AAEL006208-RA
AaegL5_1	VEuPathDB	exon	224746375	224746613	.	-	.	Parent=AAEL006208-RA
AaegL5_1	VEuPathDB	exon	224746677	224748643	.	-	.	Parent=AAEL006208-RA
AaegL5_1	VEuPathDB	exon	224754486	224754602	.	-	.	Parent=AAEL006208-RA
AaegL5_1	VEuPathDB	exon	224754670	224754969	.	-	.	Parent=AAEL006208-RA
AaegL5_1	VEuPathDB	exon	224766026	224766328	.	-	.	Parent=AAEL006208-RA
AaegL5_1	VEuPathDB	CDS	224741653	224742255	.	-	0	Parent=AAEL006208-RA
AaegL5_1	VEuPathDB	CDS	224746375	224746613	.	-	2	Parent=AAEL006208-RA
AaegL5_1	VEuPathDB	CDS	224746677	224748643	.	-	1	Parent=AAEL006208-RA
AaegL5_1	VEuPathDB	CDS	224754486	224754602	.	-	1	Parent=AAEL006208-RA
AaegL5_1	VEuPathDB	CDS	224754670	224754941	.	-	0	Parent=AAEL006208-RA
AaegL5_1	VEuPathDB	mRNA	224776009	224793989	.	+	.	ID=AAEL006196-RD;geneID=AAEL006196
AaegL5_1	VEuPathDB	exon	224776009	224776179	.	+	.	Parent=AAEL006196-RD
AaegL5_1	VEuPathDB	exon	224776255	224776464	.	+	.	Parent=AAEL006196-RD
AaegL5_1	VEuPathDB	exon	224787054	224787259	.	+	.	Parent=AAEL006196-RD
AaegL5_1	VEuPathDB	exon	224787318	224788394	.	+	.	Parent=AAEL006196-RD
AaegL5_1	VEuPathDB	exon	224788462	224788527	.	+	.	Parent=AAEL006196-RD
AaegL5_1	VEuPathDB	exon	224793884	224793989	.	+	.	Parent=AAEL006196-RD
AaegL5_1	VEuPathDB	CDS	224776349	224776464	.	+	0	Parent=AAEL006196-RD
AaegL5_1	VEuPathDB	CDS	224787054	224787259	.	+	1	Parent=AAEL006196-RD
AaegL5_1	VEuPathDB	CDS	224787318	224788394	.	+	2	Parent=AAEL006196-RD
AaegL5_1	VEuPathDB	CDS	224788462	224788490	.	+	2	Parent=AAEL006196-RD
AaegL5_1	VEuPathDB	mRNA	224776009	224795001	.	+	.	ID=AAEL006196-RB;geneID=AAEL006196
AaegL5_1	VEuPathDB	exon	224776009	224776184	.	+	.	Parent=AAEL006196-RB
AaegL5_1	VEuPathDB	exon	224776255	224776464	.	+	.	Parent=AAEL006196-RB
AaegL5_1	VEuPathDB	exon	224787054	224787259	.	+	.	Parent=AAEL006196-RB
AaegL5_1	VEuPathDB	exon	224787318	224788394	.	+	.	Parent=AAEL006196-RB
AaegL5_1	VEuPathDB	exon	224793884	224795001	.	+	.	Parent=AAEL006196-RB
AaegL5_1	VEuPathDB	CDS	224776349	224776464	.	+	0	Parent=AAEL006196-RB
AaegL5_1	VEuPathDB	CDS	224787054	224787259	.	+	1	Parent=AAEL006196-RB
AaegL5_1	VEuPathDB	CDS	224787318	224788394	.	+	2	Parent=AAEL006196-RB
AaegL5_1	VEuPathDB	CDS	224793884	224794317	.	+	2	Parent=AAEL006196-RB
AaegL5_1	VEuPathDB	mRNA	224776009	224795055	.	+	.	ID=AAEL006196-RA;geneID=AAEL006196
AaegL5_1	VEuPathDB	exon	224776009	224776179	.	+	.	Parent=AAEL006196-RA
AaegL5_1	VEuPathDB	exon	224776255	224776464	.	+	.	Parent=AAEL006196-RA
AaegL5_1	VEuPathDB	exon	224787054	224787259	.	+	.	Parent=AAEL006196-RA
AaegL5_1	VEuPathDB	exon	224787318	224788394	.	+	.	Parent=AAEL006196-RA
AaegL5_1	VEuPathDB	exon	224793884	224795055	.	+	.	Parent=AAEL006196-RA
AaegL5_1	VEuPathDB	CDS	224776349	224776464	.	+	0	Parent=AAEL006196-RA
AaegL5_1	VEuPathDB	CDS	224787054	224787259	.	+	1	Parent=AAEL006196-RA
AaegL5_1	VEuPathDB	CDS	224787318	224788394	.	+	2	Parent=AAEL006196-RA
AaegL5_1	VEuPathDB	CDS	224793884	224794317	.	+	2	Parent=AAEL006196-RA
AaegL5_1	VEuPathDB	mRNA	224776009	224795055	.	+	.	ID=AAEL006196-RC;geneID=AAEL006196
AaegL5_1	VEuPathDB	exon	224776009	224776179	.	+	.	Parent=AAEL006196-RC
AaegL5_1	VEuPathDB	exon	224776255	224776464	.	+	.	Parent=AAEL006196-RC
AaegL5_1	VEuPathDB	exon	224787054	224787259	.	+	.	Parent=AAEL006196-RC
AaegL5_1	VEuPathDB	exon	224787318	224788394	.	+	.	Parent=AAEL006196-RC
AaegL5_1	VEuPathDB	exon	224793884	224793984	.	+	.	Parent=AAEL006196-RC
AaegL5_1	VEuPathDB	exon	224794018	224795055	.	+	.	Parent=AAEL006196-RC
AaegL5_1	VEuPathDB	CDS	224776349	224776464	.	+	0	Parent=AAEL006196-RC
AaegL5_1	VEuPathDB	CDS	224787054	224787259	.	+	1	Parent=AAEL006196-RC
AaegL5_1	VEuPathDB	CDS	224787318	224788394	.	+	2	Parent=AAEL006196-RC
AaegL5_1	VEuPathDB	CDS	224793884	224793984	.	+	2	Parent=AAEL006196-RC
AaegL5_1	VEuPathDB	CDS	224794018	224794317	.	+	0	Parent=AAEL006196-RC
AaegL5_1	VEuPathDB	mRNA	224802226	224803558	.	+	.	ID=AAEL006197-RA;geneID=AAEL006197
AaegL5_1	VEuPathDB	exon	224802226	224802745	.	+	.	Parent=AAEL006197-RA
AaegL5_1	VEuPathDB	exon	224802813	224802924	.	+	.	Parent=AAEL006197-RA
AaegL5_1	VEuPathDB	exon	224802987	224803558	.	+	.	Parent=AAEL006197-RA
AaegL5_1	VEuPathDB	CDS	224802630	224802745	.	+	0	Parent=AAEL006197-RA
AaegL5_1	VEuPathDB	CDS	224802813	224802924	.	+	1	Parent=AAEL006197-RA
AaegL5_1	VEuPathDB	CDS	224802987	224803382	.	+	0	Parent=AAEL006197-RA
AaegL5_1	VEuPathDB	mRNA	224829885	225401244	.	-	.	ID=AAEL019752-RA;geneID=AAEL019752
AaegL5_1	VEuPathDB	exon	224829885	224832797	.	-	.	Parent=AAEL019752-RA
AaegL5_1	VEuPathDB	exon	224832858	224833173	.	-	.	Parent=AAEL019752-RA
AaegL5_1	VEuPathDB	exon	224849657	224849889	.	-	.	Parent=AAEL019752-RA
AaegL5_1	VEuPathDB	exon	224849947	224850118	.	-	.	Parent=AAEL019752-RA
AaegL5_1	VEuPathDB	exon	224850174	224850352	.	-	.	Parent=AAEL019752-RA
AaegL5_1	VEuPathDB	exon	224850405	224851162	.	-	.	Parent=AAEL019752-RA
AaegL5_1	VEuPathDB	exon	224856036	224856183	.	-	.	Parent=AAEL019752-RA
AaegL5_1	VEuPathDB	exon	224889249	224889360	.	-	.	Parent=AAEL019752-RA
AaegL5_1	VEuPathDB	exon	224889535	224889911	.	-	.	Parent=AAEL019752-RA
AaegL5_1	VEuPathDB	exon	224889978	224890362	.	-	.	Parent=AAEL019752-RA
AaegL5_1	VEuPathDB	exon	224890427	224890534	.	-	.	Parent=AAEL019752-RA
AaegL5_1	VEuPathDB	exon	224934504	224934656	.	-	.	Parent=AAEL019752-RA
AaegL5_1	VEuPathDB	exon	224934716	224934874	.	-	.	Parent=AAEL019752-RA
AaegL5_1	VEuPathDB	exon	224950461	224950487	.	-	.	Parent=AAEL019752-RA
AaegL5_1	VEuPathDB	exon	224950570	224950730	.	-	.	Parent=AAEL019752-RA
AaegL5_1	VEuPathDB	exon	225010854	225011003	.	-	.	Parent=AAEL019752-RA
AaegL5_1	VEuPathDB	exon	225083740	225083875	.	-	.	Parent=AAEL019752-RA
AaegL5_1	VEuPathDB	exon	225235350	225235403	.	-	.	Parent=AAEL019752-RA
AaegL5_1	VEuPathDB	exon	225272252	225272396	.	-	.	Parent=AAEL019752-RA
AaegL5_1	VEuPathDB	exon	225321447	225321580	.	-	.	Parent=AAEL019752-RA
AaegL5_1	VEuPathDB	exon	225379757	225380792	.	-	.	Parent=AAEL019752-RA
AaegL5_1	VEuPathDB	exon	225400668	225401244	.	-	.	Parent=AAEL019752-RA
AaegL5_1	VEuPathDB	CDS	224831556	224832797	.	-	2	Parent=AAEL019752-RA
AaegL5_1	VEuPathDB	CDS	224832858	224833173	.	-	0	Parent=AAEL019752-RA
AaegL5_1	VEuPathDB	CDS	224849657	224849889	.	-	2	Parent=AAEL019752-RA
AaegL5_1	VEuPathDB	CDS	224849947	224850118	.	-	0	Parent=AAEL019752-RA
AaegL5_1	VEuPathDB	CDS	224850174	224850352	.	-	2	Parent=AAEL019752-RA
AaegL5_1	VEuPathDB	CDS	224850405	224851162	.	-	1	Parent=AAEL019752-RA
AaegL5_1	VEuPathDB	CDS	224856036	224856183	.	-	2	Parent=AAEL019752-RA
AaegL5_1	VEuPathDB	CDS	224889249	224889360	.	-	0	Parent=AAEL019752-RA
AaegL5_1	VEuPathDB	CDS	224889535	224889911	.	-	2	Parent=AAEL019752-RA
AaegL5_1	VEuPathDB	CDS	224889978	224890362	.	-	0	Parent=AAEL019752-RA
AaegL5_1	VEuPathDB	CDS	224890427	224890534	.	-	0	Parent=AAEL019752-RA
AaegL5_1	VEuPathDB	CDS	224934504	224934656	.	-	0	Parent=AAEL019752-RA
AaegL5_1	VEuPathDB	CDS	224934716	224934874	.	-	0	Parent=AAEL019752-RA
AaegL5_1	VEuPathDB	CDS	224950461	224950487	.	-	0	Parent=AAEL019752-RA
AaegL5_1	VEuPathDB	CDS	224950570	224950730	.	-	2	Parent=AAEL019752-RA
AaegL5_1	VEuPathDB	CDS	225010854	225011003	.	-	2	Parent=AAEL019752-RA
AaegL5_1	VEuPathDB	CDS	225083740	225083875	.	-	0	Parent=AAEL019752-RA
AaegL5_1	VEuPathDB	CDS	225235350	225235403	.	-	0	Parent=AAEL019752-RA
AaegL5_1	VEuPathDB	CDS	225272252	225272396	.	-	1	Parent=AAEL019752-RA
AaegL5_1	VEuPathDB	CDS	225321447	225321580	.	-	0	Parent=AAEL019752-RA
AaegL5_1	VEuPathDB	CDS	225379757	225380359	.	-	0	Parent=AAEL019752-RA
AaegL5_1	VEuPathDB	mRNA	225044655	225045905	.	+	.	ID=Or74_transcript;geneID=Or74
AaegL5_1	VEuPathDB	exon	225044655	225045611	.	+	.	Parent=Or74_transcript
AaegL5_1	VEuPathDB	exon	225045666	225045905	.	+	.	Parent=Or74_transcript
AaegL5_1	VEuPathDB	CDS	225044655	225045611	.	+	0	Parent=Or74_transcript
AaegL5_1	VEuPathDB	CDS	225045666	225045905	.	+	0	Parent=Or74_transcript
AaegL5_1	VEuPathDB	lnc_RNA	225061066	225061464	.	+	.	ID=AAEL027552-RA;geneID=AAEL027552
AaegL5_1	VEuPathDB	exon	225061066	225061234	.	+	.	Parent=AAEL027552-RA
AaegL5_1	VEuPathDB	exon	225061293	225061464	.	+	.	Parent=AAEL027552-RA
AaegL5_1	VEuPathDB	mRNA	225069458	225070773	.	-	.	ID=Or58_transcript;geneID=Or58
AaegL5_1	VEuPathDB	exon	225069458	225069754	.	-	.	Parent=Or58_transcript
AaegL5_1	VEuPathDB	exon	225069808	225070773	.	-	.	Parent=Or58_transcript
AaegL5_1	VEuPathDB	CDS	225069515	225069754	.	-	0	Parent=Or58_transcript
AaegL5_1	VEuPathDB	CDS	225069808	225070758	.	-	0	Parent=Or58_transcript
AaegL5_1	VEuPathDB	mRNA	225077318	225078576	.	-	.	ID=Or73_transcript;geneID=Or73
AaegL5_1	VEuPathDB	exon	225077318	225077557	.	-	.	Parent=Or73_transcript
AaegL5_1	VEuPathDB	exon	225077610	225078576	.	-	.	Parent=Or73_transcript
AaegL5_1	VEuPathDB	CDS	225077318	225077557	.	-	2	Parent=Or73_transcript
AaegL5_1	VEuPathDB	CDS	225077610	225078576	.	-	0	Parent=Or73_transcript
AaegL5_1	VEuPathDB	mRNA	225529578	226004099	.	+	.	ID=AAEL013424-RB;geneID=AAEL013424
AaegL5_1	VEuPathDB	exon	225529578	225530629	.	+	.	Parent=AAEL013424-RB
AaegL5_1	VEuPathDB	exon	225618669	225618698	.	+	.	Parent=AAEL013424-RB
AaegL5_1	VEuPathDB	exon	225651662	225651709	.	+	.	Parent=AAEL013424-RB
AaegL5_1	VEuPathDB	exon	225722195	225722268	.	+	.	Parent=AAEL013424-RB
AaegL5_1	VEuPathDB	exon	225789886	225790088	.	+	.	Parent=AAEL013424-RB
AaegL5_1	VEuPathDB	exon	225888532	225888559	.	+	.	Parent=AAEL013424-RB
AaegL5_1	VEuPathDB	exon	225931041	225931125	.	+	.	Parent=AAEL013424-RB
AaegL5_1	VEuPathDB	exon	225944981	225945187	.	+	.	Parent=AAEL013424-RB
AaegL5_1	VEuPathDB	exon	225986015	225986537	.	+	.	Parent=AAEL013424-RB
AaegL5_1	VEuPathDB	exon	226001253	226004099	.	+	.	Parent=AAEL013424-RB
AaegL5_1	VEuPathDB	CDS	225530566	225530629	.	+	0	Parent=AAEL013424-RB
AaegL5_1	VEuPathDB	CDS	225618669	225618698	.	+	2	Parent=AAEL013424-RB
AaegL5_1	VEuPathDB	CDS	225651662	225651709	.	+	2	Parent=AAEL013424-RB
AaegL5_1	VEuPathDB	CDS	225722195	225722268	.	+	2	Parent=AAEL013424-RB
AaegL5_1	VEuPathDB	CDS	225789886	225790088	.	+	0	Parent=AAEL013424-RB
AaegL5_1	VEuPathDB	CDS	225888532	225888559	.	+	1	Parent=AAEL013424-RB
AaegL5_1	VEuPathDB	CDS	225931041	225931125	.	+	0	Parent=AAEL013424-RB
AaegL5_1	VEuPathDB	CDS	225944981	225945187	.	+	2	Parent=AAEL013424-RB
AaegL5_1	VEuPathDB	CDS	225986015	225986211	.	+	2	Parent=AAEL013424-RB
AaegL5_1	VEuPathDB	mRNA	225606969	225608525	.	-	.	ID=AAEL013421-RA;geneID=AAEL013421
AaegL5_1	VEuPathDB	exon	225606969	225608525	.	-	.	Parent=AAEL013421-RA
AaegL5_1	VEuPathDB	CDS	225607009	225608487	.	-	0	Parent=AAEL013421-RA
AaegL5_1	VEuPathDB	mRNA	225799572	225800791	.	+	.	ID=Or75_transcript;geneID=Or75
AaegL5_1	VEuPathDB	exon	225799572	225800483	.	+	.	Parent=Or75_transcript
AaegL5_1	VEuPathDB	exon	225800540	225800791	.	+	.	Parent=Or75_transcript
AaegL5_1	VEuPathDB	CDS	225799572	225800483	.	+	0	Parent=Or75_transcript
AaegL5_1	VEuPathDB	CDS	225800540	225800791	.	+	0	Parent=Or75_transcript
AaegL5_1	VEuPathDB	mRNA	225820340	225821589	.	-	.	ID=Or76_transcript;geneID=Or76
AaegL5_1	VEuPathDB	exon	225820340	225820561	.	-	.	Parent=Or76_transcript
AaegL5_1	VEuPathDB	exon	225820617	225821589	.	-	.	Parent=Or76_transcript
AaegL5_1	VEuPathDB	CDS	225820340	225820561	.	-	0	Parent=Or76_transcript
AaegL5_1	VEuPathDB	CDS	225820617	225821543	.	-	0	Parent=Or76_transcript
AaegL5_1	VEuPathDB	mRNA	225846222	225848742	.	+	.	ID=Or77_transcript;geneID=Or77
AaegL5_1	VEuPathDB	exon	225846222	225847619	.	+	.	Parent=Or77_transcript
AaegL5_1	VEuPathDB	exon	225847676	225848742	.	+	.	Parent=Or77_transcript
AaegL5_1	VEuPathDB	CDS	225846678	225847619	.	+	0	Parent=Or77_transcript
AaegL5_1	VEuPathDB	CDS	225847676	225847915	.	+	0	Parent=Or77_transcript
AaegL5_1	VEuPathDB	mRNA	225869977	225871557	.	-	.	ID=Or78_transcript;geneID=Or78
AaegL5_1	VEuPathDB	exon	225869977	225870369	.	-	.	Parent=Or78_transcript
AaegL5_1	VEuPathDB	exon	225870428	225871557	.	-	.	Parent=Or78_transcript
AaegL5_1	VEuPathDB	CDS	225870109	225870369	.	-	0	Parent=Or78_transcript
AaegL5_1	VEuPathDB	CDS	225870428	225871372	.	-	0	Parent=Or78_transcript
AaegL5_1	VEuPathDB	mRNA	225882710	225884067	.	-	.	ID=Or79_transcript;geneID=Or79
AaegL5_1	VEuPathDB	exon	225882710	225883038	.	-	.	Parent=Or79_transcript
AaegL5_1	VEuPathDB	exon	225883098	225884067	.	-	.	Parent=Or79_transcript
AaegL5_1	VEuPathDB	CDS	225882796	225883038	.	-	0	Parent=Or79_transcript
AaegL5_1	VEuPathDB	CDS	225883098	225884042	.	-	0	Parent=Or79_transcript
AaegL5_1	VEuPathDB	lnc_RNA	226021617	226026006	.	-	.	ID=AAEL021637-RA;geneID=AAEL021637
AaegL5_1	VEuPathDB	exon	226021617	226021952	.	-	.	Parent=AAEL021637-RA
AaegL5_1	VEuPathDB	exon	226024944	226025333	.	-	.	Parent=AAEL021637-RA
AaegL5_1	VEuPathDB	exon	226025421	226026006	.	-	.	Parent=AAEL021637-RA
AaegL5_1	VEuPathDB	mRNA	226026115	226202165	.	+	.	ID=AAEL002543-RD;geneID=AAEL002543
AaegL5_1	VEuPathDB	exon	226026115	226026366	.	+	.	Parent=AAEL002543-RD
AaegL5_1	VEuPathDB	exon	226053976	226054332	.	+	.	Parent=AAEL002543-RD
AaegL5_1	VEuPathDB	exon	226168808	226169335	.	+	.	Parent=AAEL002543-RD
AaegL5_1	VEuPathDB	exon	226183837	226183897	.	+	.	Parent=AAEL002543-RD
AaegL5_1	VEuPathDB	exon	226200899	226201173	.	+	.	Parent=AAEL002543-RD
AaegL5_1	VEuPathDB	exon	226201256	226202165	.	+	.	Parent=AAEL002543-RD
AaegL5_1	VEuPathDB	CDS	226054246	226054332	.	+	0	Parent=AAEL002543-RD
AaegL5_1	VEuPathDB	CDS	226168808	226169335	.	+	0	Parent=AAEL002543-RD
AaegL5_1	VEuPathDB	CDS	226183837	226183897	.	+	0	Parent=AAEL002543-RD
AaegL5_1	VEuPathDB	CDS	226200899	226201173	.	+	2	Parent=AAEL002543-RD
AaegL5_1	VEuPathDB	CDS	226201256	226201882	.	+	0	Parent=AAEL002543-RD
AaegL5_1	VEuPathDB	mRNA	226117444	226202165	.	+	.	ID=AAEL002543-RB;geneID=AAEL002543
AaegL5_1	VEuPathDB	exon	226117444	226117742	.	+	.	Parent=AAEL002543-RB
AaegL5_1	VEuPathDB	exon	226168808	226169335	.	+	.	Parent=AAEL002543-RB
AaegL5_1	VEuPathDB	exon	226183837	226183897	.	+	.	Parent=AAEL002543-RB
AaegL5_1	VEuPathDB	exon	226200899	226201173	.	+	.	Parent=AAEL002543-RB
AaegL5_1	VEuPathDB	exon	226201256	226202165	.	+	.	Parent=AAEL002543-RB
AaegL5_1	VEuPathDB	CDS	226117668	226117742	.	+	0	Parent=AAEL002543-RB
AaegL5_1	VEuPathDB	CDS	226168808	226169335	.	+	0	Parent=AAEL002543-RB
AaegL5_1	VEuPathDB	CDS	226183837	226183897	.	+	0	Parent=AAEL002543-RB
AaegL5_1	VEuPathDB	CDS	226200899	226201173	.	+	2	Parent=AAEL002543-RB
AaegL5_1	VEuPathDB	CDS	226201256	226201882	.	+	0	Parent=AAEL002543-RB
AaegL5_1	VEuPathDB	mRNA	226131681	226202165	.	+	.	ID=AAEL002543-RE;geneID=AAEL002543
AaegL5_1	VEuPathDB	exon	226131681	226131965	.	+	.	Parent=AAEL002543-RE
AaegL5_1	VEuPathDB	exon	226168808	226169335	.	+	.	Parent=AAEL002543-RE
AaegL5_1	VEuPathDB	exon	226183837	226183897	.	+	.	Parent=AAEL002543-RE
AaegL5_1	VEuPathDB	exon	226200899	226201173	.	+	.	Parent=AAEL002543-RE
AaegL5_1	VEuPathDB	exon	226201256	226202165	.	+	.	Parent=AAEL002543-RE
AaegL5_1	VEuPathDB	CDS	226131798	226131965	.	+	0	Parent=AAEL002543-RE
AaegL5_1	VEuPathDB	CDS	226168808	226169335	.	+	0	Parent=AAEL002543-RE
AaegL5_1	VEuPathDB	CDS	226183837	226183897	.	+	0	Parent=AAEL002543-RE
AaegL5_1	VEuPathDB	CDS	226200899	226201173	.	+	2	Parent=AAEL002543-RE
AaegL5_1	VEuPathDB	CDS	226201256	226201882	.	+	0	Parent=AAEL002543-RE
AaegL5_1	VEuPathDB	mRNA	226166773	226202165	.	+	.	ID=AAEL002543-RC;geneID=AAEL002543
AaegL5_1	VEuPathDB	exon	226166773	226167178	.	+	.	Parent=AAEL002543-RC
AaegL5_1	VEuPathDB	exon	226168808	226169335	.	+	.	Parent=AAEL002543-RC
AaegL5_1	VEuPathDB	exon	226183837	226183897	.	+	.	Parent=AAEL002543-RC
AaegL5_1	VEuPathDB	exon	226200899	226201173	.	+	.	Parent=AAEL002543-RC
AaegL5_1	VEuPathDB	exon	226201256	226202165	.	+	.	Parent=AAEL002543-RC
AaegL5_1	VEuPathDB	CDS	226167104	226167178	.	+	0	Parent=AAEL002543-RC
AaegL5_1	VEuPathDB	CDS	226168808	226169335	.	+	0	Parent=AAEL002543-RC
AaegL5_1	VEuPathDB	CDS	226183837	226183897	.	+	0	Parent=AAEL002543-RC
AaegL5_1	VEuPathDB	CDS	226200899	226201173	.	+	2	Parent=AAEL002543-RC
AaegL5_1	VEuPathDB	CDS	226201256	226201882	.	+	0	Parent=AAEL002543-RC
AaegL5_1	VEuPathDB	mRNA	226226931	226229988	.	-	.	ID=AAEL002547-RA;geneID=AAEL002547
AaegL5_1	VEuPathDB	exon	226226931	226227585	.	-	.	Parent=AAEL002547-RA
AaegL5_1	VEuPathDB	exon	226228455	226228704	.	-	.	Parent=AAEL002547-RA
AaegL5_1	VEuPathDB	exon	226228763	226228938	.	-	.	Parent=AAEL002547-RA
AaegL5_1	VEuPathDB	exon	226229001	226229988	.	-	.	Parent=AAEL002547-RA
AaegL5_1	VEuPathDB	CDS	226227490	226227585	.	-	0	Parent=AAEL002547-RA
AaegL5_1	VEuPathDB	CDS	226228455	226228704	.	-	1	Parent=AAEL002547-RA
AaegL5_1	VEuPathDB	CDS	226228763	226228938	.	-	0	Parent=AAEL002547-RA
AaegL5_1	VEuPathDB	CDS	226229001	226229807	.	-	0	Parent=AAEL002547-RA
AaegL5_1	VEuPathDB	mRNA	226240253	226252105	.	+	.	ID=AAEL002563-RA;geneID=AAEL002563
AaegL5_1	VEuPathDB	exon	226240253	226240401	.	+	.	Parent=AAEL002563-RA
AaegL5_1	VEuPathDB	exon	226240470	226241147	.	+	.	Parent=AAEL002563-RA
AaegL5_1	VEuPathDB	exon	226250306	226251283	.	+	.	Parent=AAEL002563-RA
AaegL5_1	VEuPathDB	exon	226251673	226252105	.	+	.	Parent=AAEL002563-RA
AaegL5_1	VEuPathDB	CDS	226240360	226240401	.	+	0	Parent=AAEL002563-RA
AaegL5_1	VEuPathDB	CDS	226240470	226241147	.	+	0	Parent=AAEL002563-RA
AaegL5_1	VEuPathDB	CDS	226250306	226251283	.	+	0	Parent=AAEL002563-RA
AaegL5_1	VEuPathDB	CDS	226251673	226252035	.	+	0	Parent=AAEL002563-RA
AaegL5_1	VEuPathDB	mRNA	226259364	226467135	.	+	.	ID=AAEL002539-RB;geneID=AAEL002539
AaegL5_1	VEuPathDB	exon	226259364	226260539	.	+	.	Parent=AAEL002539-RB
AaegL5_1	VEuPathDB	exon	226434733	226435632	.	+	.	Parent=AAEL002539-RB
AaegL5_1	VEuPathDB	exon	226448585	226448795	.	+	.	Parent=AAEL002539-RB
AaegL5_1	VEuPathDB	exon	226449696	226449974	.	+	.	Parent=AAEL002539-RB
AaegL5_1	VEuPathDB	exon	226450086	226450339	.	+	.	Parent=AAEL002539-RB
AaegL5_1	VEuPathDB	exon	226465047	226467135	.	+	.	Parent=AAEL002539-RB
AaegL5_1	VEuPathDB	CDS	226260459	226260539	.	+	0	Parent=AAEL002539-RB
AaegL5_1	VEuPathDB	CDS	226434733	226435632	.	+	0	Parent=AAEL002539-RB
AaegL5_1	VEuPathDB	CDS	226448585	226448795	.	+	0	Parent=AAEL002539-RB
AaegL5_1	VEuPathDB	CDS	226449696	226449974	.	+	2	Parent=AAEL002539-RB
AaegL5_1	VEuPathDB	CDS	226450086	226450339	.	+	2	Parent=AAEL002539-RB
AaegL5_1	VEuPathDB	CDS	226465047	226465445	.	+	0	Parent=AAEL002539-RB
AaegL5_1	VEuPathDB	tRNA	226328303	226328375	.	+	.	ID=AAEL016217-RA;geneID=AAEL016217
AaegL5_1	VEuPathDB	exon	226328303	226328375	.	+	.	Parent=AAEL016217-RA
AaegL5_1	VEuPathDB	tRNA	226365725	226365797	.	+	.	ID=AAEL016214-RA;geneID=AAEL016214
AaegL5_1	VEuPathDB	exon	226365725	226365797	.	+	.	Parent=AAEL016214-RA
AaegL5_1	VEuPathDB	tRNA	226366486	226366558	.	+	.	ID=AAEL016212-RA;geneID=AAEL016212
AaegL5_1	VEuPathDB	exon	226366486	226366558	.	+	.	Parent=AAEL016212-RA
AaegL5_1	VEuPathDB	tRNA	226372045	226372117	.	+	.	ID=AAEL028647-RA;geneID=AAEL028647
AaegL5_1	VEuPathDB	exon	226372045	226372117	.	+	.	Parent=AAEL028647-RA
AaegL5_1	VEuPathDB	tRNA	226372952	226373024	.	+	.	ID=AAEL016210-RA;geneID=AAEL016210
AaegL5_1	VEuPathDB	exon	226372952	226373024	.	+	.	Parent=AAEL016210-RA
AaegL5_1	VEuPathDB	mRNA	226391580	226467135	.	+	.	ID=AAEL002539-RA;geneID=AAEL002539
AaegL5_1	VEuPathDB	exon	226391580	226392033	.	+	.	Parent=AAEL002539-RA
AaegL5_1	VEuPathDB	exon	226434733	226435632	.	+	.	Parent=AAEL002539-RA
AaegL5_1	VEuPathDB	exon	226448585	226448795	.	+	.	Parent=AAEL002539-RA
AaegL5_1	VEuPathDB	exon	226449696	226449974	.	+	.	Parent=AAEL002539-RA
AaegL5_1	VEuPathDB	exon	226450086	226450339	.	+	.	Parent=AAEL002539-RA
AaegL5_1	VEuPathDB	exon	226465047	226467135	.	+	.	Parent=AAEL002539-RA
AaegL5_1	VEuPathDB	CDS	226391956	226392033	.	+	0	Parent=AAEL002539-RA
AaegL5_1	VEuPathDB	CDS	226434733	226435632	.	+	0	Parent=AAEL002539-RA
AaegL5_1	VEuPathDB	CDS	226448585	226448795	.	+	0	Parent=AAEL002539-RA
AaegL5_1	VEuPathDB	CDS	226449696	226449974	.	+	2	Parent=AAEL002539-RA
AaegL5_1	VEuPathDB	CDS	226450086	226450339	.	+	2	Parent=AAEL002539-RA
AaegL5_1	VEuPathDB	CDS	226465047	226465445	.	+	0	Parent=AAEL002539-RA
AaegL5_1	VEuPathDB	mRNA	226467901	226472395	.	-	.	ID=AAEL002566-RA;geneID=AAEL002566
AaegL5_1	VEuPathDB	exon	226467901	226468422	.	-	.	Parent=AAEL002566-RA
AaegL5_1	VEuPathDB	exon	226470870	226472395	.	-	.	Parent=AAEL002566-RA
AaegL5_1	VEuPathDB	CDS	226467995	226468422	.	-	2	Parent=AAEL002566-RA
AaegL5_1	VEuPathDB	CDS	226470870	226472088	.	-	0	Parent=AAEL002566-RA
AaegL5_1	VEuPathDB	mRNA	226492398	226511374	.	-	.	ID=AAEL002551-RB;geneID=AAEL002551
AaegL5_1	VEuPathDB	exon	226492398	226494319	.	-	.	Parent=AAEL002551-RB
AaegL5_1	VEuPathDB	exon	226494391	226494572	.	-	.	Parent=AAEL002551-RB
AaegL5_1	VEuPathDB	exon	226495105	226495355	.	-	.	Parent=AAEL002551-RB
AaegL5_1	VEuPathDB	exon	226495421	226496550	.	-	.	Parent=AAEL002551-RB
AaegL5_1	VEuPathDB	exon	226500443	226500528	.	-	.	Parent=AAEL002551-RB
AaegL5_1	VEuPathDB	exon	226500687	226501713	.	-	.	Parent=AAEL002551-RB
AaegL5_1	VEuPathDB	exon	226501771	226502054	.	-	.	Parent=AAEL002551-RB
AaegL5_1	VEuPathDB	exon	226510873	226511374	.	-	.	Parent=AAEL002551-RB
AaegL5_1	VEuPathDB	CDS	226494217	226494319	.	-	1	Parent=AAEL002551-RB
AaegL5_1	VEuPathDB	CDS	226494391	226494572	.	-	0	Parent=AAEL002551-RB
AaegL5_1	VEuPathDB	CDS	226495105	226495355	.	-	2	Parent=AAEL002551-RB
AaegL5_1	VEuPathDB	CDS	226495421	226496550	.	-	1	Parent=AAEL002551-RB
AaegL5_1	VEuPathDB	CDS	226500443	226500528	.	-	0	Parent=AAEL002551-RB
AaegL5_1	VEuPathDB	CDS	226500687	226501713	.	-	1	Parent=AAEL002551-RB
AaegL5_1	VEuPathDB	CDS	226501771	226502054	.	-	0	Parent=AAEL002551-RB
AaegL5_1	VEuPathDB	CDS	226510873	226510905	.	-	0	Parent=AAEL002551-RB
AaegL5_1	VEuPathDB	mRNA	226524680	226544135	.	-	.	ID=AAEL002556-RB;geneID=AAEL002556
AaegL5_1	VEuPathDB	exon	226524680	226527548	.	-	.	Parent=AAEL002556-RB
AaegL5_1	VEuPathDB	exon	226543692	226543879	.	-	.	Parent=AAEL002556-RB
AaegL5_1	VEuPathDB	exon	226543949	226544135	.	-	.	Parent=AAEL002556-RB
AaegL5_1	VEuPathDB	CDS	226524681	226527548	.	-	0	Parent=AAEL002556-RB
AaegL5_1	VEuPathDB	CDS	226543692	226543879	.	-	2	Parent=AAEL002556-RB
AaegL5_1	VEuPathDB	CDS	226543949	226544009	.	-	0	Parent=AAEL002556-RB
AaegL5_1	VEuPathDB	lnc_RNA	226540540	226541677	.	+	.	ID=AAEL020826-RA;geneID=AAEL020826
AaegL5_1	VEuPathDB	exon	226540540	226541353	.	+	.	Parent=AAEL020826-RA
AaegL5_1	VEuPathDB	exon	226541417	226541677	.	+	.	Parent=AAEL020826-RA
AaegL5_1	VEuPathDB	lnc_RNA	226550261	226550991	.	-	.	ID=AAEL021764-RA;geneID=AAEL021764
AaegL5_1	VEuPathDB	exon	226550261	226550734	.	-	.	Parent=AAEL021764-RA
AaegL5_1	VEuPathDB	exon	226550779	226550991	.	-	.	Parent=AAEL021764-RA
AaegL5_1	VEuPathDB	mRNA	226552317	226594513	.	+	.	ID=AAEL002548-RB;geneID=AAEL002548
AaegL5_1	VEuPathDB	exon	226552317	226553215	.	+	.	Parent=AAEL002548-RB
AaegL5_1	VEuPathDB	exon	226580401	226583364	.	+	.	Parent=AAEL002548-RB
AaegL5_1	VEuPathDB	exon	226583427	226583584	.	+	.	Parent=AAEL002548-RB
AaegL5_1	VEuPathDB	exon	226593320	226593431	.	+	.	Parent=AAEL002548-RB
AaegL5_1	VEuPathDB	exon	226593491	226594513	.	+	.	Parent=AAEL002548-RB
AaegL5_1	VEuPathDB	CDS	226553122	226553215	.	+	0	Parent=AAEL002548-RB
AaegL5_1	VEuPathDB	CDS	226580401	226583364	.	+	2	Parent=AAEL002548-RB
AaegL5_1	VEuPathDB	CDS	226583427	226583584	.	+	2	Parent=AAEL002548-RB
AaegL5_1	VEuPathDB	CDS	226593320	226593431	.	+	0	Parent=AAEL002548-RB
AaegL5_1	VEuPathDB	CDS	226593491	226593801	.	+	2	Parent=AAEL002548-RB
AaegL5_1	VEuPathDB	lnc_RNA	226605708	226606283	.	-	.	ID=AAEL022395-RA;geneID=AAEL022395
AaegL5_1	VEuPathDB	exon	226605708	226605926	.	-	.	Parent=AAEL022395-RA
AaegL5_1	VEuPathDB	exon	226606001	226606133	.	-	.	Parent=AAEL022395-RA
AaegL5_1	VEuPathDB	exon	226606223	226606283	.	-	.	Parent=AAEL022395-RA
AaegL5_1	VEuPathDB	mRNA	226652696	226653848	.	+	.	ID=AAEL002564-RA;geneID=AAEL002564
AaegL5_1	VEuPathDB	exon	226652696	226653173	.	+	.	Parent=AAEL002564-RA
AaegL5_1	VEuPathDB	exon	226653242	226653848	.	+	.	Parent=AAEL002564-RA
AaegL5_1	VEuPathDB	CDS	226653093	226653173	.	+	0	Parent=AAEL002564-RA
AaegL5_1	VEuPathDB	CDS	226653242	226653580	.	+	0	Parent=AAEL002564-RA
AaegL5_1	VEuPathDB	mRNA	226701822	226738056	.	+	.	ID=AAEL002554-RF;geneID=AAEL002554
AaegL5_1	VEuPathDB	exon	226701822	226703021	.	+	.	Parent=AAEL002554-RF
AaegL5_1	VEuPathDB	exon	226713295	226713498	.	+	.	Parent=AAEL002554-RF
AaegL5_1	VEuPathDB	exon	226725283	226725844	.	+	.	Parent=AAEL002554-RF
AaegL5_1	VEuPathDB	exon	226726182	226726396	.	+	.	Parent=AAEL002554-RF
AaegL5_1	VEuPathDB	exon	226726453	226726642	.	+	.	Parent=AAEL002554-RF
AaegL5_1	VEuPathDB	exon	226726699	226726901	.	+	.	Parent=AAEL002554-RF
AaegL5_1	VEuPathDB	exon	226737183	226738056	.	+	.	Parent=AAEL002554-RF
AaegL5_1	VEuPathDB	CDS	226703013	226703021	.	+	0	Parent=AAEL002554-RF
AaegL5_1	VEuPathDB	CDS	226713295	226713498	.	+	0	Parent=AAEL002554-RF
AaegL5_1	VEuPathDB	CDS	226725283	226725844	.	+	0	Parent=AAEL002554-RF
AaegL5_1	VEuPathDB	CDS	226726182	226726396	.	+	2	Parent=AAEL002554-RF
AaegL5_1	VEuPathDB	CDS	226726453	226726642	.	+	0	Parent=AAEL002554-RF
AaegL5_1	VEuPathDB	CDS	226726699	226726901	.	+	2	Parent=AAEL002554-RF
AaegL5_1	VEuPathDB	CDS	226737183	226737413	.	+	0	Parent=AAEL002554-RF
AaegL5_1	VEuPathDB	mRNA	226701823	226738056	.	+	.	ID=AAEL002554-RC;geneID=AAEL002554
AaegL5_1	VEuPathDB	exon	226701823	226703021	.	+	.	Parent=AAEL002554-RC
AaegL5_1	VEuPathDB	exon	226713295	226713498	.	+	.	Parent=AAEL002554-RC
AaegL5_1	VEuPathDB	exon	226725283	226725844	.	+	.	Parent=AAEL002554-RC
AaegL5_1	VEuPathDB	exon	226726182	226726396	.	+	.	Parent=AAEL002554-RC
AaegL5_1	VEuPathDB	exon	226726453	226726642	.	+	.	Parent=AAEL002554-RC
AaegL5_1	VEuPathDB	exon	226726699	226726901	.	+	.	Parent=AAEL002554-RC
AaegL5_1	VEuPathDB	exon	226737186	226738056	.	+	.	Parent=AAEL002554-RC
AaegL5_1	VEuPathDB	CDS	226703013	226703021	.	+	0	Parent=AAEL002554-RC
AaegL5_1	VEuPathDB	CDS	226713295	226713498	.	+	0	Parent=AAEL002554-RC
AaegL5_1	VEuPathDB	CDS	226725283	226725844	.	+	0	Parent=AAEL002554-RC
AaegL5_1	VEuPathDB	CDS	226726182	226726396	.	+	2	Parent=AAEL002554-RC
AaegL5_1	VEuPathDB	CDS	226726453	226726642	.	+	0	Parent=AAEL002554-RC
AaegL5_1	VEuPathDB	CDS	226726699	226726901	.	+	2	Parent=AAEL002554-RC
AaegL5_1	VEuPathDB	CDS	226737186	226737413	.	+	0	Parent=AAEL002554-RC
AaegL5_1	VEuPathDB	mRNA	226701827	226738056	.	+	.	ID=AAEL002554-RE;geneID=AAEL002554
AaegL5_1	VEuPathDB	exon	226701827	226703021	.	+	.	Parent=AAEL002554-RE
AaegL5_1	VEuPathDB	exon	226713295	226713498	.	+	.	Parent=AAEL002554-RE
AaegL5_1	VEuPathDB	exon	226725283	226725844	.	+	.	Parent=AAEL002554-RE
AaegL5_1	VEuPathDB	exon	226726182	226726396	.	+	.	Parent=AAEL002554-RE
AaegL5_1	VEuPathDB	exon	226726453	226726643	.	+	.	Parent=AAEL002554-RE
AaegL5_1	VEuPathDB	exon	226726703	226726901	.	+	.	Parent=AAEL002554-RE
AaegL5_1	VEuPathDB	exon	226737183	226738056	.	+	.	Parent=AAEL002554-RE
AaegL5_1	VEuPathDB	CDS	226703013	226703021	.	+	0	Parent=AAEL002554-RE
AaegL5_1	VEuPathDB	CDS	226713295	226713498	.	+	0	Parent=AAEL002554-RE
AaegL5_1	VEuPathDB	CDS	226725283	226725844	.	+	0	Parent=AAEL002554-RE
AaegL5_1	VEuPathDB	CDS	226726182	226726396	.	+	2	Parent=AAEL002554-RE
AaegL5_1	VEuPathDB	CDS	226726453	226726643	.	+	0	Parent=AAEL002554-RE
AaegL5_1	VEuPathDB	CDS	226726703	226726901	.	+	1	Parent=AAEL002554-RE
AaegL5_1	VEuPathDB	CDS	226737183	226737413	.	+	0	Parent=AAEL002554-RE
AaegL5_1	VEuPathDB	mRNA	226701828	226738056	.	+	.	ID=AAEL002554-RD;geneID=AAEL002554
AaegL5_1	VEuPathDB	exon	226701828	226703021	.	+	.	Parent=AAEL002554-RD
AaegL5_1	VEuPathDB	exon	226713295	226713498	.	+	.	Parent=AAEL002554-RD
AaegL5_1	VEuPathDB	exon	226725283	226725844	.	+	.	Parent=AAEL002554-RD
AaegL5_1	VEuPathDB	exon	226726182	226726396	.	+	.	Parent=AAEL002554-RD
AaegL5_1	VEuPathDB	exon	226726453	226726643	.	+	.	Parent=AAEL002554-RD
AaegL5_1	VEuPathDB	exon	226726703	226726901	.	+	.	Parent=AAEL002554-RD
AaegL5_1	VEuPathDB	exon	226737186	226738056	.	+	.	Parent=AAEL002554-RD
AaegL5_1	VEuPathDB	CDS	226703013	226703021	.	+	0	Parent=AAEL002554-RD
AaegL5_1	VEuPathDB	CDS	226713295	226713498	.	+	0	Parent=AAEL002554-RD
AaegL5_1	VEuPathDB	CDS	226725283	226725844	.	+	0	Parent=AAEL002554-RD
AaegL5_1	VEuPathDB	CDS	226726182	226726396	.	+	2	Parent=AAEL002554-RD
AaegL5_1	VEuPathDB	CDS	226726453	226726643	.	+	0	Parent=AAEL002554-RD
AaegL5_1	VEuPathDB	CDS	226726703	226726901	.	+	1	Parent=AAEL002554-RD
AaegL5_1	VEuPathDB	CDS	226737186	226737413	.	+	0	Parent=AAEL002554-RD
AaegL5_1	VEuPathDB	lnc_RNA	226744214	226744931	.	+	.	ID=AAEL026527-RA;geneID=AAEL026527
AaegL5_1	VEuPathDB	exon	226744214	226744296	.	+	.	Parent=AAEL026527-RA
AaegL5_1	VEuPathDB	exon	226744355	226744526	.	+	.	Parent=AAEL026527-RA
AaegL5_1	VEuPathDB	exon	226744603	226744931	.	+	.	Parent=AAEL026527-RA
AaegL5_1	VEuPathDB	mRNA	226749050	226751007	.	+	.	ID=AAEL002562-RB;geneID=AAEL002562
AaegL5_1	VEuPathDB	exon	226749050	226749440	.	+	.	Parent=AAEL002562-RB
AaegL5_1	VEuPathDB	exon	226749500	226749668	.	+	.	Parent=AAEL002562-RB
AaegL5_1	VEuPathDB	exon	226750154	226751007	.	+	.	Parent=AAEL002562-RB
AaegL5_1	VEuPathDB	CDS	226749192	226749440	.	+	0	Parent=AAEL002562-RB
AaegL5_1	VEuPathDB	CDS	226749500	226749668	.	+	0	Parent=AAEL002562-RB
AaegL5_1	VEuPathDB	CDS	226750154	226750272	.	+	2	Parent=AAEL002562-RB
AaegL5_1	VEuPathDB	mRNA	226749175	226751007	.	+	.	ID=AAEL002562-RA;geneID=AAEL002562
AaegL5_1	VEuPathDB	exon	226749175	226749440	.	+	.	Parent=AAEL002562-RA
AaegL5_1	VEuPathDB	exon	226749500	226749668	.	+	.	Parent=AAEL002562-RA
AaegL5_1	VEuPathDB	exon	226750154	226751007	.	+	.	Parent=AAEL002562-RA
AaegL5_1	VEuPathDB	CDS	226750368	226750826	.	+	0	Parent=AAEL002562-RA
AaegL5_1	VEuPathDB	mRNA	226761113	226776984	.	-	.	ID=AAEL002550-RG;geneID=AAEL002550
AaegL5_1	VEuPathDB	exon	226761113	226763188	.	-	.	Parent=AAEL002550-RG
AaegL5_1	VEuPathDB	exon	226763249	226763599	.	-	.	Parent=AAEL002550-RG
AaegL5_1	VEuPathDB	exon	226776724	226776984	.	-	.	Parent=AAEL002550-RG
AaegL5_1	VEuPathDB	CDS	226763053	226763188	.	-	1	Parent=AAEL002550-RG
AaegL5_1	VEuPathDB	CDS	226763249	226763565	.	-	0	Parent=AAEL002550-RG
AaegL5_1	VEuPathDB	mRNA	226761113	226776987	.	-	.	ID=AAEL002550-RE;geneID=AAEL002550
AaegL5_1	VEuPathDB	exon	226761113	226763188	.	-	.	Parent=AAEL002550-RE
AaegL5_1	VEuPathDB	exon	226763249	226763596	.	-	.	Parent=AAEL002550-RE
AaegL5_1	VEuPathDB	exon	226776724	226776987	.	-	.	Parent=AAEL002550-RE
AaegL5_1	VEuPathDB	CDS	226763053	226763188	.	-	1	Parent=AAEL002550-RE
AaegL5_1	VEuPathDB	CDS	226763249	226763565	.	-	0	Parent=AAEL002550-RE
AaegL5_1	VEuPathDB	mRNA	226761113	226776987	.	-	.	ID=AAEL002550-RF;geneID=AAEL002550
AaegL5_1	VEuPathDB	exon	226761113	226763188	.	-	.	Parent=AAEL002550-RF
AaegL5_1	VEuPathDB	exon	226763249	226763599	.	-	.	Parent=AAEL002550-RF
AaegL5_1	VEuPathDB	exon	226776510	226776987	.	-	.	Parent=AAEL002550-RF
AaegL5_1	VEuPathDB	CDS	226763053	226763188	.	-	1	Parent=AAEL002550-RF
AaegL5_1	VEuPathDB	CDS	226763249	226763565	.	-	0	Parent=AAEL002550-RF
AaegL5_1	VEuPathDB	lnc_RNA	226822563	226823371	.	+	.	ID=AAEL025472-RA;geneID=AAEL025472
AaegL5_1	VEuPathDB	exon	226822563	226822885	.	+	.	Parent=AAEL025472-RA
AaegL5_1	VEuPathDB	exon	226822943	226823371	.	+	.	Parent=AAEL025472-RA
AaegL5_1	VEuPathDB	mRNA	226836960	226933416	.	+	.	ID=AAEL002560-RC;geneID=AAEL002560
AaegL5_1	VEuPathDB	exon	226836960	226837452	.	+	.	Parent=AAEL002560-RC
AaegL5_1	VEuPathDB	exon	226885803	226886098	.	+	.	Parent=AAEL002560-RC
AaegL5_1	VEuPathDB	exon	226911129	226911246	.	+	.	Parent=AAEL002560-RC
AaegL5_1	VEuPathDB	exon	226911312	226911680	.	+	.	Parent=AAEL002560-RC
AaegL5_1	VEuPathDB	exon	226911746	226911994	.	+	.	Parent=AAEL002560-RC
AaegL5_1	VEuPathDB	exon	226912055	226912603	.	+	.	Parent=AAEL002560-RC
AaegL5_1	VEuPathDB	exon	226932232	226932378	.	+	.	Parent=AAEL002560-RC
AaegL5_1	VEuPathDB	exon	226932638	226933416	.	+	.	Parent=AAEL002560-RC
AaegL5_1	VEuPathDB	CDS	226837395	226837452	.	+	0	Parent=AAEL002560-RC
AaegL5_1	VEuPathDB	CDS	226885803	226886098	.	+	2	Parent=AAEL002560-RC
AaegL5_1	VEuPathDB	CDS	226911129	226911246	.	+	0	Parent=AAEL002560-RC
AaegL5_1	VEuPathDB	CDS	226911312	226911680	.	+	2	Parent=AAEL002560-RC
AaegL5_1	VEuPathDB	CDS	226911746	226911994	.	+	2	Parent=AAEL002560-RC
AaegL5_1	VEuPathDB	CDS	226912055	226912603	.	+	2	Parent=AAEL002560-RC
AaegL5_1	VEuPathDB	CDS	226932232	226932378	.	+	2	Parent=AAEL002560-RC
AaegL5_1	VEuPathDB	CDS	226932638	226932741	.	+	2	Parent=AAEL002560-RC
AaegL5_1	VEuPathDB	mRNA	226872809	226933416	.	+	.	ID=AAEL002560-RB;geneID=AAEL002560
AaegL5_1	VEuPathDB	exon	226872809	226872997	.	+	.	Parent=AAEL002560-RB
AaegL5_1	VEuPathDB	exon	226885803	226886098	.	+	.	Parent=AAEL002560-RB
AaegL5_1	VEuPathDB	exon	226911129	226911246	.	+	.	Parent=AAEL002560-RB
AaegL5_1	VEuPathDB	exon	226911312	226911680	.	+	.	Parent=AAEL002560-RB
AaegL5_1	VEuPathDB	exon	226911746	226911994	.	+	.	Parent=AAEL002560-RB
AaegL5_1	VEuPathDB	exon	226912055	226912603	.	+	.	Parent=AAEL002560-RB
AaegL5_1	VEuPathDB	exon	226932232	226932378	.	+	.	Parent=AAEL002560-RB
AaegL5_1	VEuPathDB	exon	226932638	226933416	.	+	.	Parent=AAEL002560-RB
AaegL5_1	VEuPathDB	CDS	226872880	226872997	.	+	0	Parent=AAEL002560-RB
AaegL5_1	VEuPathDB	CDS	226885803	226886098	.	+	2	Parent=AAEL002560-RB
AaegL5_1	VEuPathDB	CDS	226911129	226911246	.	+	0	Parent=AAEL002560-RB
AaegL5_1	VEuPathDB	CDS	226911312	226911680	.	+	2	Parent=AAEL002560-RB
AaegL5_1	VEuPathDB	CDS	226911746	226911994	.	+	2	Parent=AAEL002560-RB
AaegL5_1	VEuPathDB	CDS	226912055	226912603	.	+	2	Parent=AAEL002560-RB
AaegL5_1	VEuPathDB	CDS	226932232	226932378	.	+	2	Parent=AAEL002560-RB
AaegL5_1	VEuPathDB	CDS	226932638	226932741	.	+	2	Parent=AAEL002560-RB
AaegL5_1	VEuPathDB	mRNA	226884312	226933416	.	+	.	ID=AAEL002560-RA;geneID=AAEL002560
AaegL5_1	VEuPathDB	exon	226884312	226884465	.	+	.	Parent=AAEL002560-RA
AaegL5_1	VEuPathDB	exon	226885803	226886098	.	+	.	Parent=AAEL002560-RA
AaegL5_1	VEuPathDB	exon	226911129	226911246	.	+	.	Parent=AAEL002560-RA
AaegL5_1	VEuPathDB	exon	226911312	226911680	.	+	.	Parent=AAEL002560-RA
AaegL5_1	VEuPathDB	exon	226911746	226911994	.	+	.	Parent=AAEL002560-RA
AaegL5_1	VEuPathDB	exon	226912055	226912603	.	+	.	Parent=AAEL002560-RA
AaegL5_1	VEuPathDB	exon	226932232	226932378	.	+	.	Parent=AAEL002560-RA
AaegL5_1	VEuPathDB	exon	226932638	226933416	.	+	.	Parent=AAEL002560-RA
AaegL5_1	VEuPathDB	CDS	226884417	226884465	.	+	0	Parent=AAEL002560-RA
AaegL5_1	VEuPathDB	CDS	226885803	226886098	.	+	2	Parent=AAEL002560-RA
AaegL5_1	VEuPathDB	CDS	226911129	226911246	.	+	0	Parent=AAEL002560-RA
AaegL5_1	VEuPathDB	CDS	226911312	226911680	.	+	2	Parent=AAEL002560-RA
AaegL5_1	VEuPathDB	CDS	226911746	226911994	.	+	2	Parent=AAEL002560-RA
AaegL5_1	VEuPathDB	CDS	226912055	226912603	.	+	2	Parent=AAEL002560-RA
AaegL5_1	VEuPathDB	CDS	226932232	226932378	.	+	2	Parent=AAEL002560-RA
AaegL5_1	VEuPathDB	CDS	226932638	226932741	.	+	2	Parent=AAEL002560-RA
AaegL5_1	VEuPathDB	lnc_RNA	226943394	226943974	.	-	.	ID=AAEL026949-RA;geneID=AAEL026949
AaegL5_1	VEuPathDB	exon	226943394	226943670	.	-	.	Parent=AAEL026949-RA
AaegL5_1	VEuPathDB	exon	226943730	226943974	.	-	.	Parent=AAEL026949-RA
AaegL5_1	VEuPathDB	mRNA	226985284	227028066	.	+	.	ID=AAEL002549-RA;geneID=AAEL002549
AaegL5_1	VEuPathDB	exon	226985284	226985795	.	+	.	Parent=AAEL002549-RA
AaegL5_1	VEuPathDB	exon	227020755	227020898	.	+	.	Parent=AAEL002549-RA
AaegL5_1	VEuPathDB	exon	227026934	227028066	.	+	.	Parent=AAEL002549-RA
AaegL5_1	VEuPathDB	CDS	226985642	226985795	.	+	0	Parent=AAEL002549-RA
AaegL5_1	VEuPathDB	CDS	227020755	227020898	.	+	2	Parent=AAEL002549-RA
AaegL5_1	VEuPathDB	CDS	227026934	227027253	.	+	2	Parent=AAEL002549-RA
AaegL5_1	VEuPathDB	mRNA	227035313	227045632	.	+	.	ID=AAEL002569-RB;geneID=AAEL002569
AaegL5_1	VEuPathDB	exon	227035313	227035421	.	+	.	Parent=AAEL002569-RB
AaegL5_1	VEuPathDB	exon	227035481	227035708	.	+	.	Parent=AAEL002569-RB
AaegL5_1	VEuPathDB	exon	227035772	227035882	.	+	.	Parent=AAEL002569-RB
AaegL5_1	VEuPathDB	exon	227036064	227036957	.	+	.	Parent=AAEL002569-RB
AaegL5_1	VEuPathDB	exon	227037033	227037208	.	+	.	Parent=AAEL002569-RB
AaegL5_1	VEuPathDB	exon	227044381	227044482	.	+	.	Parent=AAEL002569-RB
AaegL5_1	VEuPathDB	exon	227044542	227045632	.	+	.	Parent=AAEL002569-RB
AaegL5_1	VEuPathDB	CDS	227035604	227035708	.	+	0	Parent=AAEL002569-RB
AaegL5_1	VEuPathDB	CDS	227035772	227035882	.	+	0	Parent=AAEL002569-RB
AaegL5_1	VEuPathDB	CDS	227036064	227036957	.	+	0	Parent=AAEL002569-RB
AaegL5_1	VEuPathDB	CDS	227037033	227037208	.	+	0	Parent=AAEL002569-RB
AaegL5_1	VEuPathDB	CDS	227044381	227044482	.	+	1	Parent=AAEL002569-RB
AaegL5_1	VEuPathDB	CDS	227044542	227045472	.	+	1	Parent=AAEL002569-RB
AaegL5_1	VEuPathDB	mRNA	227035316	227045632	.	+	.	ID=AAEL002569-RC;geneID=AAEL002569
AaegL5_1	VEuPathDB	exon	227035316	227035708	.	+	.	Parent=AAEL002569-RC
AaegL5_1	VEuPathDB	exon	227035772	227035882	.	+	.	Parent=AAEL002569-RC
AaegL5_1	VEuPathDB	exon	227036064	227036915	.	+	.	Parent=AAEL002569-RC
AaegL5_1	VEuPathDB	exon	227037033	227037208	.	+	.	Parent=AAEL002569-RC
AaegL5_1	VEuPathDB	exon	227044381	227044482	.	+	.	Parent=AAEL002569-RC
AaegL5_1	VEuPathDB	exon	227044542	227045632	.	+	.	Parent=AAEL002569-RC
AaegL5_1	VEuPathDB	CDS	227035604	227035708	.	+	0	Parent=AAEL002569-RC
AaegL5_1	VEuPathDB	CDS	227035772	227035882	.	+	0	Parent=AAEL002569-RC
AaegL5_1	VEuPathDB	CDS	227036064	227036915	.	+	0	Parent=AAEL002569-RC
AaegL5_1	VEuPathDB	CDS	227037033	227037208	.	+	0	Parent=AAEL002569-RC
AaegL5_1	VEuPathDB	CDS	227044381	227044482	.	+	1	Parent=AAEL002569-RC
AaegL5_1	VEuPathDB	CDS	227044542	227045472	.	+	1	Parent=AAEL002569-RC
AaegL5_1	VEuPathDB	mRNA	227035317	227045632	.	+	.	ID=AAEL002569-RD;geneID=AAEL002569
AaegL5_1	VEuPathDB	exon	227035317	227035708	.	+	.	Parent=AAEL002569-RD
AaegL5_1	VEuPathDB	exon	227035772	227035882	.	+	.	Parent=AAEL002569-RD
AaegL5_1	VEuPathDB	exon	227036064	227036957	.	+	.	Parent=AAEL002569-RD
AaegL5_1	VEuPathDB	exon	227037033	227037208	.	+	.	Parent=AAEL002569-RD
AaegL5_1	VEuPathDB	exon	227044381	227044482	.	+	.	Parent=AAEL002569-RD
AaegL5_1	VEuPathDB	exon	227044542	227045632	.	+	.	Parent=AAEL002569-RD
AaegL5_1	VEuPathDB	CDS	227035604	227035708	.	+	0	Parent=AAEL002569-RD
AaegL5_1	VEuPathDB	CDS	227035772	227035882	.	+	0	Parent=AAEL002569-RD
AaegL5_1	VEuPathDB	CDS	227036064	227036957	.	+	0	Parent=AAEL002569-RD
AaegL5_1	VEuPathDB	CDS	227037033	227037208	.	+	0	Parent=AAEL002569-RD
AaegL5_1	VEuPathDB	CDS	227044381	227044482	.	+	1	Parent=AAEL002569-RD
AaegL5_1	VEuPathDB	CDS	227044542	227045472	.	+	1	Parent=AAEL002569-RD
AaegL5_1	VEuPathDB	mRNA	227062527	227142782	.	+	.	ID=AAEL027912-RB;geneID=AAEL027912
AaegL5_1	VEuPathDB	exon	227062527	227062775	.	+	.	Parent=AAEL027912-RB
AaegL5_1	VEuPathDB	exon	227135967	227136334	.	+	.	Parent=AAEL027912-RB
AaegL5_1	VEuPathDB	exon	227141228	227142782	.	+	.	Parent=AAEL027912-RB
AaegL5_1	VEuPathDB	CDS	227062728	227062775	.	+	0	Parent=AAEL027912-RB
AaegL5_1	VEuPathDB	CDS	227135967	227136334	.	+	0	Parent=AAEL027912-RB
AaegL5_1	VEuPathDB	CDS	227141228	227142683	.	+	1	Parent=AAEL027912-RB
AaegL5_1	VEuPathDB	mRNA	227103607	227142782	.	+	.	ID=AAEL027912-RA;geneID=AAEL027912
AaegL5_1	VEuPathDB	exon	227103607	227104227	.	+	.	Parent=AAEL027912-RA
AaegL5_1	VEuPathDB	exon	227135967	227136334	.	+	.	Parent=AAEL027912-RA
AaegL5_1	VEuPathDB	exon	227141228	227142782	.	+	.	Parent=AAEL027912-RA
AaegL5_1	VEuPathDB	CDS	227104222	227104227	.	+	0	Parent=AAEL027912-RA
AaegL5_1	VEuPathDB	CDS	227135967	227136334	.	+	0	Parent=AAEL027912-RA
AaegL5_1	VEuPathDB	CDS	227141228	227142683	.	+	1	Parent=AAEL027912-RA
AaegL5_1	VEuPathDB	mRNA	227199405	227301003	.	+	.	ID=AAEL002555-RD;geneID=AAEL002555
AaegL5_1	VEuPathDB	exon	227199405	227199975	.	+	.	Parent=AAEL002555-RD
AaegL5_1	VEuPathDB	exon	227227791	227227827	.	+	.	Parent=AAEL002555-RD
AaegL5_1	VEuPathDB	exon	227298547	227298902	.	+	.	Parent=AAEL002555-RD
AaegL5_1	VEuPathDB	exon	227298971	227299281	.	+	.	Parent=AAEL002555-RD
AaegL5_1	VEuPathDB	exon	227299338	227300095	.	+	.	Parent=AAEL002555-RD
AaegL5_1	VEuPathDB	exon	227300159	227301003	.	+	.	Parent=AAEL002555-RD
AaegL5_1	VEuPathDB	CDS	227298547	227298902	.	+	0	Parent=AAEL002555-RD
AaegL5_1	VEuPathDB	CDS	227298971	227299281	.	+	1	Parent=AAEL002555-RD
AaegL5_1	VEuPathDB	CDS	227299338	227300095	.	+	2	Parent=AAEL002555-RD
AaegL5_1	VEuPathDB	CDS	227300159	227300719	.	+	0	Parent=AAEL002555-RD
AaegL5_1	VEuPathDB	mRNA	227230364	227301003	.	+	.	ID=AAEL002555-RF;geneID=AAEL002555
AaegL5_1	VEuPathDB	exon	227230364	227230672	.	+	.	Parent=AAEL002555-RF
AaegL5_1	VEuPathDB	exon	227298547	227298902	.	+	.	Parent=AAEL002555-RF
AaegL5_1	VEuPathDB	exon	227298971	227299281	.	+	.	Parent=AAEL002555-RF
AaegL5_1	VEuPathDB	exon	227299338	227300095	.	+	.	Parent=AAEL002555-RF
AaegL5_1	VEuPathDB	exon	227300159	227301003	.	+	.	Parent=AAEL002555-RF
AaegL5_1	VEuPathDB	CDS	227298547	227298902	.	+	0	Parent=AAEL002555-RF
AaegL5_1	VEuPathDB	CDS	227298971	227299281	.	+	1	Parent=AAEL002555-RF
AaegL5_1	VEuPathDB	CDS	227299338	227300095	.	+	2	Parent=AAEL002555-RF
AaegL5_1	VEuPathDB	CDS	227300159	227300719	.	+	0	Parent=AAEL002555-RF
AaegL5_1	VEuPathDB	mRNA	227259648	227301003	.	+	.	ID=AAEL002555-RB;geneID=AAEL002555
AaegL5_1	VEuPathDB	exon	227259648	227259746	.	+	.	Parent=AAEL002555-RB
AaegL5_1	VEuPathDB	exon	227260104	227260332	.	+	.	Parent=AAEL002555-RB
AaegL5_1	VEuPathDB	exon	227298547	227298902	.	+	.	Parent=AAEL002555-RB
AaegL5_1	VEuPathDB	exon	227298971	227299281	.	+	.	Parent=AAEL002555-RB
AaegL5_1	VEuPathDB	exon	227299338	227300095	.	+	.	Parent=AAEL002555-RB
AaegL5_1	VEuPathDB	exon	227300159	227301003	.	+	.	Parent=AAEL002555-RB
AaegL5_1	VEuPathDB	CDS	227260327	227260332	.	+	0	Parent=AAEL002555-RB
AaegL5_1	VEuPathDB	CDS	227298547	227298902	.	+	0	Parent=AAEL002555-RB
AaegL5_1	VEuPathDB	CDS	227298971	227299281	.	+	1	Parent=AAEL002555-RB
AaegL5_1	VEuPathDB	CDS	227299338	227300095	.	+	2	Parent=AAEL002555-RB
AaegL5_1	VEuPathDB	CDS	227300159	227300719	.	+	0	Parent=AAEL002555-RB
AaegL5_1	VEuPathDB	mRNA	227259863	227301003	.	+	.	ID=AAEL002555-RE;geneID=AAEL002555
AaegL5_1	VEuPathDB	exon	227259863	227260332	.	+	.	Parent=AAEL002555-RE
AaegL5_1	VEuPathDB	exon	227298547	227298902	.	+	.	Parent=AAEL002555-RE
AaegL5_1	VEuPathDB	exon	227298971	227299281	.	+	.	Parent=AAEL002555-RE
AaegL5_1	VEuPathDB	exon	227299338	227300095	.	+	.	Parent=AAEL002555-RE
AaegL5_1	VEuPathDB	exon	227300159	227301003	.	+	.	Parent=AAEL002555-RE
AaegL5_1	VEuPathDB	CDS	227260327	227260332	.	+	0	Parent=AAEL002555-RE
AaegL5_1	VEuPathDB	CDS	227298547	227298902	.	+	0	Parent=AAEL002555-RE
AaegL5_1	VEuPathDB	CDS	227298971	227299281	.	+	1	Parent=AAEL002555-RE
AaegL5_1	VEuPathDB	CDS	227299338	227300095	.	+	2	Parent=AAEL002555-RE
AaegL5_1	VEuPathDB	CDS	227300159	227300719	.	+	0	Parent=AAEL002555-RE
AaegL5_1	VEuPathDB	mRNA	227273419	227301003	.	+	.	ID=AAEL002555-RC;geneID=AAEL002555
AaegL5_1	VEuPathDB	exon	227273419	227273860	.	+	.	Parent=AAEL002555-RC
AaegL5_1	VEuPathDB	exon	227298547	227298902	.	+	.	Parent=AAEL002555-RC
AaegL5_1	VEuPathDB	exon	227298971	227299281	.	+	.	Parent=AAEL002555-RC
AaegL5_1	VEuPathDB	exon	227299338	227300095	.	+	.	Parent=AAEL002555-RC
AaegL5_1	VEuPathDB	exon	227300159	227301003	.	+	.	Parent=AAEL002555-RC
AaegL5_1	VEuPathDB	CDS	227273825	227273860	.	+	0	Parent=AAEL002555-RC
AaegL5_1	VEuPathDB	CDS	227298547	227298902	.	+	0	Parent=AAEL002555-RC
AaegL5_1	VEuPathDB	CDS	227298971	227299281	.	+	1	Parent=AAEL002555-RC
AaegL5_1	VEuPathDB	CDS	227299338	227300095	.	+	2	Parent=AAEL002555-RC
AaegL5_1	VEuPathDB	CDS	227300159	227300719	.	+	0	Parent=AAEL002555-RC
AaegL5_1	VEuPathDB	mRNA	227323695	227325717	.	+	.	ID=AAEL002574-RA;geneID=AAEL002574
AaegL5_1	VEuPathDB	exon	227323695	227324062	.	+	.	Parent=AAEL002574-RA
AaegL5_1	VEuPathDB	exon	227324119	227324429	.	+	.	Parent=AAEL002574-RA
AaegL5_1	VEuPathDB	exon	227324489	227325246	.	+	.	Parent=AAEL002574-RA
AaegL5_1	VEuPathDB	exon	227325307	227325717	.	+	.	Parent=AAEL002574-RA
AaegL5_1	VEuPathDB	CDS	227323695	227324062	.	+	0	Parent=AAEL002574-RA
AaegL5_1	VEuPathDB	CDS	227324119	227324429	.	+	1	Parent=AAEL002574-RA
AaegL5_1	VEuPathDB	CDS	227324489	227325246	.	+	2	Parent=AAEL002574-RA
AaegL5_1	VEuPathDB	CDS	227325307	227325717	.	+	0	Parent=AAEL002574-RA
AaegL5_1	VEuPathDB	mRNA	227411157	227506259	.	+	.	ID=AAEL002565-RA;geneID=AAEL002565
AaegL5_1	VEuPathDB	exon	227411157	227411310	.	+	.	Parent=AAEL002565-RA
AaegL5_1	VEuPathDB	exon	227433255	227433916	.	+	.	Parent=AAEL002565-RA
AaegL5_1	VEuPathDB	exon	227444536	227444557	.	+	.	Parent=AAEL002565-RA
AaegL5_1	VEuPathDB	exon	227445008	227445170	.	+	.	Parent=AAEL002565-RA
AaegL5_1	VEuPathDB	exon	227452242	227452383	.	+	.	Parent=AAEL002565-RA
AaegL5_1	VEuPathDB	exon	227464471	227465097	.	+	.	Parent=AAEL002565-RA
AaegL5_1	VEuPathDB	exon	227465160	227466199	.	+	.	Parent=AAEL002565-RA
AaegL5_1	VEuPathDB	exon	227466262	227466378	.	+	.	Parent=AAEL002565-RA
AaegL5_1	VEuPathDB	exon	227466693	227466731	.	+	.	Parent=AAEL002565-RA
AaegL5_1	VEuPathDB	exon	227483221	227483371	.	+	.	Parent=AAEL002565-RA
AaegL5_1	VEuPathDB	exon	227483553	227483923	.	+	.	Parent=AAEL002565-RA
AaegL5_1	VEuPathDB	exon	227484063	227484188	.	+	.	Parent=AAEL002565-RA
AaegL5_1	VEuPathDB	exon	227484257	227485310	.	+	.	Parent=AAEL002565-RA
AaegL5_1	VEuPathDB	exon	227485391	227486800	.	+	.	Parent=AAEL002565-RA
AaegL5_1	VEuPathDB	exon	227486975	227487277	.	+	.	Parent=AAEL002565-RA
AaegL5_1	VEuPathDB	exon	227487479	227488372	.	+	.	Parent=AAEL002565-RA
AaegL5_1	VEuPathDB	exon	227488428	227489321	.	+	.	Parent=AAEL002565-RA
AaegL5_1	VEuPathDB	exon	227489513	227492176	.	+	.	Parent=AAEL002565-RA
AaegL5_1	VEuPathDB	exon	227492242	227492523	.	+	.	Parent=AAEL002565-RA
AaegL5_1	VEuPathDB	exon	227492586	227492891	.	+	.	Parent=AAEL002565-RA
AaegL5_1	VEuPathDB	exon	227492955	227504918	.	+	.	Parent=AAEL002565-RA
AaegL5_1	VEuPathDB	exon	227504980	227505282	.	+	.	Parent=AAEL002565-RA
AaegL5_1	VEuPathDB	exon	227505342	227506259	.	+	.	Parent=AAEL002565-RA
AaegL5_1	VEuPathDB	CDS	227433607	227433916	.	+	0	Parent=AAEL002565-RA
AaegL5_1	VEuPathDB	CDS	227444536	227444557	.	+	2	Parent=AAEL002565-RA
AaegL5_1	VEuPathDB	CDS	227445008	227445170	.	+	1	Parent=AAEL002565-RA
AaegL5_1	VEuPathDB	CDS	227452242	227452383	.	+	0	Parent=AAEL002565-RA
AaegL5_1	VEuPathDB	CDS	227464471	227465097	.	+	2	Parent=AAEL002565-RA
AaegL5_1	VEuPathDB	CDS	227465160	227466199	.	+	2	Parent=AAEL002565-RA
AaegL5_1	VEuPathDB	CDS	227466262	227466378	.	+	0	Parent=AAEL002565-RA
AaegL5_1	VEuPathDB	CDS	227466693	227466731	.	+	0	Parent=AAEL002565-RA
AaegL5_1	VEuPathDB	CDS	227483221	227483371	.	+	0	Parent=AAEL002565-RA
AaegL5_1	VEuPathDB	CDS	227483553	227483923	.	+	2	Parent=AAEL002565-RA
AaegL5_1	VEuPathDB	CDS	227484063	227484188	.	+	0	Parent=AAEL002565-RA
AaegL5_1	VEuPathDB	CDS	227484257	227485310	.	+	0	Parent=AAEL002565-RA
AaegL5_1	VEuPathDB	CDS	227485391	227486800	.	+	2	Parent=AAEL002565-RA
AaegL5_1	VEuPathDB	CDS	227486975	227487277	.	+	2	Parent=AAEL002565-RA
AaegL5_1	VEuPathDB	CDS	227487479	227488372	.	+	2	Parent=AAEL002565-RA
AaegL5_1	VEuPathDB	CDS	227488428	227489321	.	+	2	Parent=AAEL002565-RA
AaegL5_1	VEuPathDB	CDS	227489513	227492176	.	+	2	Parent=AAEL002565-RA
AaegL5_1	VEuPathDB	CDS	227492242	227492523	.	+	2	Parent=AAEL002565-RA
AaegL5_1	VEuPathDB	CDS	227492586	227492891	.	+	2	Parent=AAEL002565-RA
AaegL5_1	VEuPathDB	CDS	227492955	227504918	.	+	2	Parent=AAEL002565-RA
AaegL5_1	VEuPathDB	CDS	227504980	227505282	.	+	2	Parent=AAEL002565-RA
AaegL5_1	VEuPathDB	CDS	227505342	227505967	.	+	2	Parent=AAEL002565-RA
AaegL5_1	VEuPathDB	mRNA	227411157	227506259	.	+	.	ID=AAEL002565-RE;geneID=AAEL002565
AaegL5_1	VEuPathDB	exon	227411157	227411310	.	+	.	Parent=AAEL002565-RE
AaegL5_1	VEuPathDB	exon	227433255	227433916	.	+	.	Parent=AAEL002565-RE
AaegL5_1	VEuPathDB	exon	227444536	227444557	.	+	.	Parent=AAEL002565-RE
AaegL5_1	VEuPathDB	exon	227445008	227445170	.	+	.	Parent=AAEL002565-RE
AaegL5_1	VEuPathDB	exon	227452242	227452383	.	+	.	Parent=AAEL002565-RE
AaegL5_1	VEuPathDB	exon	227454303	227454438	.	+	.	Parent=AAEL002565-RE
AaegL5_1	VEuPathDB	exon	227454829	227455032	.	+	.	Parent=AAEL002565-RE
AaegL5_1	VEuPathDB	exon	227463615	227463916	.	+	.	Parent=AAEL002565-RE
AaegL5_1	VEuPathDB	exon	227464471	227465097	.	+	.	Parent=AAEL002565-RE
AaegL5_1	VEuPathDB	exon	227465160	227466199	.	+	.	Parent=AAEL002565-RE
AaegL5_1	VEuPathDB	exon	227466262	227466378	.	+	.	Parent=AAEL002565-RE
AaegL5_1	VEuPathDB	exon	227483221	227483371	.	+	.	Parent=AAEL002565-RE
AaegL5_1	VEuPathDB	exon	227483553	227483923	.	+	.	Parent=AAEL002565-RE
AaegL5_1	VEuPathDB	exon	227484063	227484188	.	+	.	Parent=AAEL002565-RE
AaegL5_1	VEuPathDB	exon	227484257	227485310	.	+	.	Parent=AAEL002565-RE
AaegL5_1	VEuPathDB	exon	227485391	227486800	.	+	.	Parent=AAEL002565-RE
AaegL5_1	VEuPathDB	exon	227486975	227487277	.	+	.	Parent=AAEL002565-RE
AaegL5_1	VEuPathDB	exon	227487479	227488372	.	+	.	Parent=AAEL002565-RE
AaegL5_1	VEuPathDB	exon	227488428	227489321	.	+	.	Parent=AAEL002565-RE
AaegL5_1	VEuPathDB	exon	227489513	227492176	.	+	.	Parent=AAEL002565-RE
AaegL5_1	VEuPathDB	exon	227492242	227492523	.	+	.	Parent=AAEL002565-RE
AaegL5_1	VEuPathDB	exon	227492586	227492891	.	+	.	Parent=AAEL002565-RE
AaegL5_1	VEuPathDB	exon	227492955	227504918	.	+	.	Parent=AAEL002565-RE
AaegL5_1	VEuPathDB	exon	227504980	227505282	.	+	.	Parent=AAEL002565-RE
AaegL5_1	VEuPathDB	exon	227505342	227506259	.	+	.	Parent=AAEL002565-RE
AaegL5_1	VEuPathDB	CDS	227433607	227433916	.	+	0	Parent=AAEL002565-RE
AaegL5_1	VEuPathDB	CDS	227444536	227444557	.	+	2	Parent=AAEL002565-RE
AaegL5_1	VEuPathDB	CDS	227445008	227445170	.	+	1	Parent=AAEL002565-RE
AaegL5_1	VEuPathDB	CDS	227452242	227452383	.	+	0	Parent=AAEL002565-RE
AaegL5_1	VEuPathDB	CDS	227454303	227454438	.	+	2	Parent=AAEL002565-RE
AaegL5_1	VEuPathDB	CDS	227454829	227455032	.	+	1	Parent=AAEL002565-RE
AaegL5_1	VEuPathDB	CDS	227463615	227463916	.	+	1	Parent=AAEL002565-RE
AaegL5_1	VEuPathDB	CDS	227464471	227465097	.	+	2	Parent=AAEL002565-RE
AaegL5_1	VEuPathDB	CDS	227465160	227466199	.	+	2	Parent=AAEL002565-RE
AaegL5_1	VEuPathDB	CDS	227466262	227466378	.	+	0	Parent=AAEL002565-RE
AaegL5_1	VEuPathDB	CDS	227483221	227483371	.	+	0	Parent=AAEL002565-RE
AaegL5_1	VEuPathDB	CDS	227483553	227483923	.	+	2	Parent=AAEL002565-RE
AaegL5_1	VEuPathDB	CDS	227484063	227484188	.	+	0	Parent=AAEL002565-RE
AaegL5_1	VEuPathDB	CDS	227484257	227485310	.	+	0	Parent=AAEL002565-RE
AaegL5_1	VEuPathDB	CDS	227485391	227486800	.	+	2	Parent=AAEL002565-RE
AaegL5_1	VEuPathDB	CDS	227486975	227487277	.	+	2	Parent=AAEL002565-RE
AaegL5_1	VEuPathDB	CDS	227487479	227488372	.	+	2	Parent=AAEL002565-RE
AaegL5_1	VEuPathDB	CDS	227488428	227489321	.	+	2	Parent=AAEL002565-RE
AaegL5_1	VEuPathDB	CDS	227489513	227492176	.	+	2	Parent=AAEL002565-RE
AaegL5_1	VEuPathDB	CDS	227492242	227492523	.	+	2	Parent=AAEL002565-RE
AaegL5_1	VEuPathDB	CDS	227492586	227492891	.	+	2	Parent=AAEL002565-RE
AaegL5_1	VEuPathDB	CDS	227492955	227504918	.	+	2	Parent=AAEL002565-RE
AaegL5_1	VEuPathDB	CDS	227504980	227505282	.	+	2	Parent=AAEL002565-RE
AaegL5_1	VEuPathDB	CDS	227505342	227505967	.	+	2	Parent=AAEL002565-RE
AaegL5_1	VEuPathDB	mRNA	227411157	227506259	.	+	.	ID=AAEL002565-RH;geneID=AAEL002565
AaegL5_1	VEuPathDB	exon	227411157	227411310	.	+	.	Parent=AAEL002565-RH
AaegL5_1	VEuPathDB	exon	227433255	227433916	.	+	.	Parent=AAEL002565-RH
AaegL5_1	VEuPathDB	exon	227444536	227444557	.	+	.	Parent=AAEL002565-RH
AaegL5_1	VEuPathDB	exon	227445008	227445170	.	+	.	Parent=AAEL002565-RH
AaegL5_1	VEuPathDB	exon	227452242	227452383	.	+	.	Parent=AAEL002565-RH
AaegL5_1	VEuPathDB	exon	227454303	227454438	.	+	.	Parent=AAEL002565-RH
AaegL5_1	VEuPathDB	exon	227454829	227455032	.	+	.	Parent=AAEL002565-RH
AaegL5_1	VEuPathDB	exon	227463615	227463916	.	+	.	Parent=AAEL002565-RH
AaegL5_1	VEuPathDB	exon	227464471	227465097	.	+	.	Parent=AAEL002565-RH
AaegL5_1	VEuPathDB	exon	227465160	227466199	.	+	.	Parent=AAEL002565-RH
AaegL5_1	VEuPathDB	exon	227466262	227466378	.	+	.	Parent=AAEL002565-RH
AaegL5_1	VEuPathDB	exon	227466693	227466731	.	+	.	Parent=AAEL002565-RH
AaegL5_1	VEuPathDB	exon	227483221	227483371	.	+	.	Parent=AAEL002565-RH
AaegL5_1	VEuPathDB	exon	227483553	227483923	.	+	.	Parent=AAEL002565-RH
AaegL5_1	VEuPathDB	exon	227484063	227484188	.	+	.	Parent=AAEL002565-RH
AaegL5_1	VEuPathDB	exon	227484257	227485310	.	+	.	Parent=AAEL002565-RH
AaegL5_1	VEuPathDB	exon	227485391	227486800	.	+	.	Parent=AAEL002565-RH
AaegL5_1	VEuPathDB	exon	227486975	227487277	.	+	.	Parent=AAEL002565-RH
AaegL5_1	VEuPathDB	exon	227489513	227492176	.	+	.	Parent=AAEL002565-RH
AaegL5_1	VEuPathDB	exon	227492242	227492523	.	+	.	Parent=AAEL002565-RH
AaegL5_1	VEuPathDB	exon	227492586	227492891	.	+	.	Parent=AAEL002565-RH
AaegL5_1	VEuPathDB	exon	227492955	227504918	.	+	.	Parent=AAEL002565-RH
AaegL5_1	VEuPathDB	exon	227504980	227505282	.	+	.	Parent=AAEL002565-RH
AaegL5_1	VEuPathDB	exon	227505342	227506259	.	+	.	Parent=AAEL002565-RH
AaegL5_1	VEuPathDB	CDS	227433607	227433916	.	+	0	Parent=AAEL002565-RH
AaegL5_1	VEuPathDB	CDS	227444536	227444557	.	+	2	Parent=AAEL002565-RH
AaegL5_1	VEuPathDB	CDS	227445008	227445170	.	+	1	Parent=AAEL002565-RH
AaegL5_1	VEuPathDB	CDS	227452242	227452383	.	+	0	Parent=AAEL002565-RH
AaegL5_1	VEuPathDB	CDS	227454303	227454438	.	+	2	Parent=AAEL002565-RH
AaegL5_1	VEuPathDB	CDS	227454829	227455032	.	+	1	Parent=AAEL002565-RH
AaegL5_1	VEuPathDB	CDS	227463615	227463916	.	+	1	Parent=AAEL002565-RH
AaegL5_1	VEuPathDB	CDS	227464471	227465097	.	+	2	Parent=AAEL002565-RH
AaegL5_1	VEuPathDB	CDS	227465160	227466199	.	+	2	Parent=AAEL002565-RH
AaegL5_1	VEuPathDB	CDS	227466262	227466378	.	+	0	Parent=AAEL002565-RH
AaegL5_1	VEuPathDB	CDS	227466693	227466731	.	+	0	Parent=AAEL002565-RH
AaegL5_1	VEuPathDB	CDS	227483221	227483371	.	+	0	Parent=AAEL002565-RH
AaegL5_1	VEuPathDB	CDS	227483553	227483923	.	+	2	Parent=AAEL002565-RH
AaegL5_1	VEuPathDB	CDS	227484063	227484188	.	+	0	Parent=AAEL002565-RH
AaegL5_1	VEuPathDB	CDS	227484257	227485310	.	+	0	Parent=AAEL002565-RH
AaegL5_1	VEuPathDB	CDS	227485391	227486800	.	+	2	Parent=AAEL002565-RH
AaegL5_1	VEuPathDB	CDS	227486975	227487277	.	+	2	Parent=AAEL002565-RH
AaegL5_1	VEuPathDB	CDS	227489513	227492176	.	+	2	Parent=AAEL002565-RH
AaegL5_1	VEuPathDB	CDS	227492242	227492523	.	+	2	Parent=AAEL002565-RH
AaegL5_1	VEuPathDB	CDS	227492586	227492891	.	+	2	Parent=AAEL002565-RH
AaegL5_1	VEuPathDB	CDS	227492955	227504918	.	+	2	Parent=AAEL002565-RH
AaegL5_1	VEuPathDB	CDS	227504980	227505282	.	+	2	Parent=AAEL002565-RH
AaegL5_1	VEuPathDB	CDS	227505342	227505967	.	+	2	Parent=AAEL002565-RH
AaegL5_1	VEuPathDB	mRNA	227411157	227506309	.	+	.	ID=AAEL002565-RB;geneID=AAEL002565
AaegL5_1	VEuPathDB	exon	227411157	227411310	.	+	.	Parent=AAEL002565-RB
AaegL5_1	VEuPathDB	exon	227433255	227433916	.	+	.	Parent=AAEL002565-RB
AaegL5_1	VEuPathDB	exon	227444536	227444557	.	+	.	Parent=AAEL002565-RB
AaegL5_1	VEuPathDB	exon	227445008	227445170	.	+	.	Parent=AAEL002565-RB
AaegL5_1	VEuPathDB	exon	227452242	227452383	.	+	.	Parent=AAEL002565-RB
AaegL5_1	VEuPathDB	exon	227454303	227454438	.	+	.	Parent=AAEL002565-RB
AaegL5_1	VEuPathDB	exon	227454829	227455032	.	+	.	Parent=AAEL002565-RB
AaegL5_1	VEuPathDB	exon	227463615	227463916	.	+	.	Parent=AAEL002565-RB
AaegL5_1	VEuPathDB	exon	227464471	227465097	.	+	.	Parent=AAEL002565-RB
AaegL5_1	VEuPathDB	exon	227465160	227466199	.	+	.	Parent=AAEL002565-RB
AaegL5_1	VEuPathDB	exon	227466262	227466378	.	+	.	Parent=AAEL002565-RB
AaegL5_1	VEuPathDB	exon	227466693	227466731	.	+	.	Parent=AAEL002565-RB
AaegL5_1	VEuPathDB	exon	227483221	227483371	.	+	.	Parent=AAEL002565-RB
AaegL5_1	VEuPathDB	exon	227483553	227483923	.	+	.	Parent=AAEL002565-RB
AaegL5_1	VEuPathDB	exon	227484063	227484188	.	+	.	Parent=AAEL002565-RB
AaegL5_1	VEuPathDB	exon	227484257	227485310	.	+	.	Parent=AAEL002565-RB
AaegL5_1	VEuPathDB	exon	227485391	227486800	.	+	.	Parent=AAEL002565-RB
AaegL5_1	VEuPathDB	exon	227486975	227487277	.	+	.	Parent=AAEL002565-RB
AaegL5_1	VEuPathDB	exon	227487479	227488372	.	+	.	Parent=AAEL002565-RB
AaegL5_1	VEuPathDB	exon	227488428	227489321	.	+	.	Parent=AAEL002565-RB
AaegL5_1	VEuPathDB	exon	227489513	227492176	.	+	.	Parent=AAEL002565-RB
AaegL5_1	VEuPathDB	exon	227492242	227492523	.	+	.	Parent=AAEL002565-RB
AaegL5_1	VEuPathDB	exon	227492586	227492891	.	+	.	Parent=AAEL002565-RB
AaegL5_1	VEuPathDB	exon	227492955	227504918	.	+	.	Parent=AAEL002565-RB
AaegL5_1	VEuPathDB	exon	227504980	227505282	.	+	.	Parent=AAEL002565-RB
AaegL5_1	VEuPathDB	exon	227505342	227506309	.	+	.	Parent=AAEL002565-RB
AaegL5_1	VEuPathDB	CDS	227433607	227433916	.	+	0	Parent=AAEL002565-RB
AaegL5_1	VEuPathDB	CDS	227444536	227444557	.	+	2	Parent=AAEL002565-RB
AaegL5_1	VEuPathDB	CDS	227445008	227445170	.	+	1	Parent=AAEL002565-RB
AaegL5_1	VEuPathDB	CDS	227452242	227452383	.	+	0	Parent=AAEL002565-RB
AaegL5_1	VEuPathDB	CDS	227454303	227454438	.	+	2	Parent=AAEL002565-RB
AaegL5_1	VEuPathDB	CDS	227454829	227455032	.	+	1	Parent=AAEL002565-RB
AaegL5_1	VEuPathDB	CDS	227463615	227463916	.	+	1	Parent=AAEL002565-RB
AaegL5_1	VEuPathDB	CDS	227464471	227465097	.	+	2	Parent=AAEL002565-RB
AaegL5_1	VEuPathDB	CDS	227465160	227466199	.	+	2	Parent=AAEL002565-RB
AaegL5_1	VEuPathDB	CDS	227466262	227466378	.	+	0	Parent=AAEL002565-RB
AaegL5_1	VEuPathDB	CDS	227466693	227466731	.	+	0	Parent=AAEL002565-RB
AaegL5_1	VEuPathDB	CDS	227483221	227483371	.	+	0	Parent=AAEL002565-RB
AaegL5_1	VEuPathDB	CDS	227483553	227483923	.	+	2	Parent=AAEL002565-RB
AaegL5_1	VEuPathDB	CDS	227484063	227484188	.	+	0	Parent=AAEL002565-RB
AaegL5_1	VEuPathDB	CDS	227484257	227485310	.	+	0	Parent=AAEL002565-RB
AaegL5_1	VEuPathDB	CDS	227485391	227486800	.	+	2	Parent=AAEL002565-RB
AaegL5_1	VEuPathDB	CDS	227486975	227487277	.	+	2	Parent=AAEL002565-RB
AaegL5_1	VEuPathDB	CDS	227487479	227488372	.	+	2	Parent=AAEL002565-RB
AaegL5_1	VEuPathDB	CDS	227488428	227489321	.	+	2	Parent=AAEL002565-RB
AaegL5_1	VEuPathDB	CDS	227489513	227492176	.	+	2	Parent=AAEL002565-RB
AaegL5_1	VEuPathDB	CDS	227492242	227492523	.	+	2	Parent=AAEL002565-RB
AaegL5_1	VEuPathDB	CDS	227492586	227492891	.	+	2	Parent=AAEL002565-RB
AaegL5_1	VEuPathDB	CDS	227492955	227504918	.	+	2	Parent=AAEL002565-RB
AaegL5_1	VEuPathDB	CDS	227504980	227505282	.	+	2	Parent=AAEL002565-RB
AaegL5_1	VEuPathDB	CDS	227505342	227505967	.	+	2	Parent=AAEL002565-RB
AaegL5_1	VEuPathDB	mRNA	227411158	227506259	.	+	.	ID=AAEL002565-RG;geneID=AAEL002565
AaegL5_1	VEuPathDB	exon	227411158	227411310	.	+	.	Parent=AAEL002565-RG
AaegL5_1	VEuPathDB	exon	227433255	227433916	.	+	.	Parent=AAEL002565-RG
AaegL5_1	VEuPathDB	exon	227444536	227444557	.	+	.	Parent=AAEL002565-RG
AaegL5_1	VEuPathDB	exon	227445008	227445170	.	+	.	Parent=AAEL002565-RG
AaegL5_1	VEuPathDB	exon	227452242	227452383	.	+	.	Parent=AAEL002565-RG
AaegL5_1	VEuPathDB	exon	227454303	227454438	.	+	.	Parent=AAEL002565-RG
AaegL5_1	VEuPathDB	exon	227454829	227455032	.	+	.	Parent=AAEL002565-RG
AaegL5_1	VEuPathDB	exon	227463615	227463916	.	+	.	Parent=AAEL002565-RG
AaegL5_1	VEuPathDB	exon	227464471	227465097	.	+	.	Parent=AAEL002565-RG
AaegL5_1	VEuPathDB	exon	227465160	227466199	.	+	.	Parent=AAEL002565-RG
AaegL5_1	VEuPathDB	exon	227466262	227466378	.	+	.	Parent=AAEL002565-RG
AaegL5_1	VEuPathDB	exon	227466693	227466731	.	+	.	Parent=AAEL002565-RG
AaegL5_1	VEuPathDB	exon	227483221	227483371	.	+	.	Parent=AAEL002565-RG
AaegL5_1	VEuPathDB	exon	227483553	227483923	.	+	.	Parent=AAEL002565-RG
AaegL5_1	VEuPathDB	exon	227484063	227484188	.	+	.	Parent=AAEL002565-RG
AaegL5_1	VEuPathDB	exon	227484257	227485310	.	+	.	Parent=AAEL002565-RG
AaegL5_1	VEuPathDB	exon	227486975	227487277	.	+	.	Parent=AAEL002565-RG
AaegL5_1	VEuPathDB	exon	227487479	227488372	.	+	.	Parent=AAEL002565-RG
AaegL5_1	VEuPathDB	exon	227488428	227489321	.	+	.	Parent=AAEL002565-RG
AaegL5_1	VEuPathDB	exon	227489513	227492176	.	+	.	Parent=AAEL002565-RG
AaegL5_1	VEuPathDB	exon	227492242	227492523	.	+	.	Parent=AAEL002565-RG
AaegL5_1	VEuPathDB	exon	227492586	227492891	.	+	.	Parent=AAEL002565-RG
AaegL5_1	VEuPathDB	exon	227492955	227504918	.	+	.	Parent=AAEL002565-RG
AaegL5_1	VEuPathDB	exon	227504980	227505282	.	+	.	Parent=AAEL002565-RG
AaegL5_1	VEuPathDB	exon	227505342	227506259	.	+	.	Parent=AAEL002565-RG
AaegL5_1	VEuPathDB	CDS	227433607	227433916	.	+	0	Parent=AAEL002565-RG
AaegL5_1	VEuPathDB	CDS	227444536	227444557	.	+	2	Parent=AAEL002565-RG
AaegL5_1	VEuPathDB	CDS	227445008	227445170	.	+	1	Parent=AAEL002565-RG
AaegL5_1	VEuPathDB	CDS	227452242	227452383	.	+	0	Parent=AAEL002565-RG
AaegL5_1	VEuPathDB	CDS	227454303	227454438	.	+	2	Parent=AAEL002565-RG
AaegL5_1	VEuPathDB	CDS	227454829	227455032	.	+	1	Parent=AAEL002565-RG
AaegL5_1	VEuPathDB	CDS	227463615	227463916	.	+	1	Parent=AAEL002565-RG
AaegL5_1	VEuPathDB	CDS	227464471	227465097	.	+	2	Parent=AAEL002565-RG
AaegL5_1	VEuPathDB	CDS	227465160	227466199	.	+	2	Parent=AAEL002565-RG
AaegL5_1	VEuPathDB	CDS	227466262	227466378	.	+	0	Parent=AAEL002565-RG
AaegL5_1	VEuPathDB	CDS	227466693	227466731	.	+	0	Parent=AAEL002565-RG
AaegL5_1	VEuPathDB	CDS	227483221	227483371	.	+	0	Parent=AAEL002565-RG
AaegL5_1	VEuPathDB	CDS	227483553	227483923	.	+	2	Parent=AAEL002565-RG
AaegL5_1	VEuPathDB	CDS	227484063	227484188	.	+	0	Parent=AAEL002565-RG
AaegL5_1	VEuPathDB	CDS	227484257	227485310	.	+	0	Parent=AAEL002565-RG
AaegL5_1	VEuPathDB	CDS	227486975	227487277	.	+	2	Parent=AAEL002565-RG
AaegL5_1	VEuPathDB	CDS	227487479	227488372	.	+	2	Parent=AAEL002565-RG
AaegL5_1	VEuPathDB	CDS	227488428	227489321	.	+	2	Parent=AAEL002565-RG
AaegL5_1	VEuPathDB	CDS	227489513	227492176	.	+	2	Parent=AAEL002565-RG
AaegL5_1	VEuPathDB	CDS	227492242	227492523	.	+	2	Parent=AAEL002565-RG
AaegL5_1	VEuPathDB	CDS	227492586	227492891	.	+	2	Parent=AAEL002565-RG
AaegL5_1	VEuPathDB	CDS	227492955	227504918	.	+	2	Parent=AAEL002565-RG
AaegL5_1	VEuPathDB	CDS	227504980	227505282	.	+	2	Parent=AAEL002565-RG
AaegL5_1	VEuPathDB	CDS	227505342	227505967	.	+	2	Parent=AAEL002565-RG
AaegL5_1	VEuPathDB	mRNA	227411527	227506259	.	+	.	ID=AAEL002565-RD;geneID=AAEL002565
AaegL5_1	VEuPathDB	exon	227411527	227411704	.	+	.	Parent=AAEL002565-RD
AaegL5_1	VEuPathDB	exon	227433255	227433916	.	+	.	Parent=AAEL002565-RD
AaegL5_1	VEuPathDB	exon	227444536	227444557	.	+	.	Parent=AAEL002565-RD
AaegL5_1	VEuPathDB	exon	227445008	227445170	.	+	.	Parent=AAEL002565-RD
AaegL5_1	VEuPathDB	exon	227452242	227452383	.	+	.	Parent=AAEL002565-RD
AaegL5_1	VEuPathDB	exon	227454303	227454438	.	+	.	Parent=AAEL002565-RD
AaegL5_1	VEuPathDB	exon	227454829	227455032	.	+	.	Parent=AAEL002565-RD
AaegL5_1	VEuPathDB	exon	227463615	227463916	.	+	.	Parent=AAEL002565-RD
AaegL5_1	VEuPathDB	exon	227464471	227465097	.	+	.	Parent=AAEL002565-RD
AaegL5_1	VEuPathDB	exon	227465160	227466199	.	+	.	Parent=AAEL002565-RD
AaegL5_1	VEuPathDB	exon	227466262	227466378	.	+	.	Parent=AAEL002565-RD
AaegL5_1	VEuPathDB	exon	227466693	227466731	.	+	.	Parent=AAEL002565-RD
AaegL5_1	VEuPathDB	exon	227483221	227483371	.	+	.	Parent=AAEL002565-RD
AaegL5_1	VEuPathDB	exon	227483553	227483923	.	+	.	Parent=AAEL002565-RD
AaegL5_1	VEuPathDB	exon	227484063	227484188	.	+	.	Parent=AAEL002565-RD
AaegL5_1	VEuPathDB	exon	227484257	227485310	.	+	.	Parent=AAEL002565-RD
AaegL5_1	VEuPathDB	exon	227485391	227486800	.	+	.	Parent=AAEL002565-RD
AaegL5_1	VEuPathDB	exon	227486975	227487277	.	+	.	Parent=AAEL002565-RD
AaegL5_1	VEuPathDB	exon	227487479	227488372	.	+	.	Parent=AAEL002565-RD
AaegL5_1	VEuPathDB	exon	227488428	227489321	.	+	.	Parent=AAEL002565-RD
AaegL5_1	VEuPathDB	exon	227489513	227492176	.	+	.	Parent=AAEL002565-RD
AaegL5_1	VEuPathDB	exon	227492242	227492523	.	+	.	Parent=AAEL002565-RD
AaegL5_1	VEuPathDB	exon	227492586	227492891	.	+	.	Parent=AAEL002565-RD
AaegL5_1	VEuPathDB	exon	227492955	227504918	.	+	.	Parent=AAEL002565-RD
AaegL5_1	VEuPathDB	exon	227504980	227505282	.	+	.	Parent=AAEL002565-RD
AaegL5_1	VEuPathDB	exon	227505342	227506259	.	+	.	Parent=AAEL002565-RD
AaegL5_1	VEuPathDB	CDS	227433607	227433916	.	+	0	Parent=AAEL002565-RD
AaegL5_1	VEuPathDB	CDS	227444536	227444557	.	+	2	Parent=AAEL002565-RD
AaegL5_1	VEuPathDB	CDS	227445008	227445170	.	+	1	Parent=AAEL002565-RD
AaegL5_1	VEuPathDB	CDS	227452242	227452383	.	+	0	Parent=AAEL002565-RD
AaegL5_1	VEuPathDB	CDS	227454303	227454438	.	+	2	Parent=AAEL002565-RD
AaegL5_1	VEuPathDB	CDS	227454829	227455032	.	+	1	Parent=AAEL002565-RD
AaegL5_1	VEuPathDB	CDS	227463615	227463916	.	+	1	Parent=AAEL002565-RD
AaegL5_1	VEuPathDB	CDS	227464471	227465097	.	+	2	Parent=AAEL002565-RD
AaegL5_1	VEuPathDB	CDS	227465160	227466199	.	+	2	Parent=AAEL002565-RD
AaegL5_1	VEuPathDB	CDS	227466262	227466378	.	+	0	Parent=AAEL002565-RD
AaegL5_1	VEuPathDB	CDS	227466693	227466731	.	+	0	Parent=AAEL002565-RD
AaegL5_1	VEuPathDB	CDS	227483221	227483371	.	+	0	Parent=AAEL002565-RD
AaegL5_1	VEuPathDB	CDS	227483553	227483923	.	+	2	Parent=AAEL002565-RD
AaegL5_1	VEuPathDB	CDS	227484063	227484188	.	+	0	Parent=AAEL002565-RD
AaegL5_1	VEuPathDB	CDS	227484257	227485310	.	+	0	Parent=AAEL002565-RD
AaegL5_1	VEuPathDB	CDS	227485391	227486800	.	+	2	Parent=AAEL002565-RD
AaegL5_1	VEuPathDB	CDS	227486975	227487277	.	+	2	Parent=AAEL002565-RD
AaegL5_1	VEuPathDB	CDS	227487479	227488372	.	+	2	Parent=AAEL002565-RD
AaegL5_1	VEuPathDB	CDS	227488428	227489321	.	+	2	Parent=AAEL002565-RD
AaegL5_1	VEuPathDB	CDS	227489513	227492176	.	+	2	Parent=AAEL002565-RD
AaegL5_1	VEuPathDB	CDS	227492242	227492523	.	+	2	Parent=AAEL002565-RD
AaegL5_1	VEuPathDB	CDS	227492586	227492891	.	+	2	Parent=AAEL002565-RD
AaegL5_1	VEuPathDB	CDS	227492955	227504918	.	+	2	Parent=AAEL002565-RD
AaegL5_1	VEuPathDB	CDS	227504980	227505282	.	+	2	Parent=AAEL002565-RD
AaegL5_1	VEuPathDB	CDS	227505342	227505967	.	+	2	Parent=AAEL002565-RD
AaegL5_1	VEuPathDB	mRNA	227412040	227506259	.	+	.	ID=AAEL002565-RC;geneID=AAEL002565
AaegL5_1	VEuPathDB	exon	227412040	227412180	.	+	.	Parent=AAEL002565-RC
AaegL5_1	VEuPathDB	exon	227433255	227433916	.	+	.	Parent=AAEL002565-RC
AaegL5_1	VEuPathDB	exon	227444536	227444557	.	+	.	Parent=AAEL002565-RC
AaegL5_1	VEuPathDB	exon	227445008	227445170	.	+	.	Parent=AAEL002565-RC
AaegL5_1	VEuPathDB	exon	227452242	227452383	.	+	.	Parent=AAEL002565-RC
AaegL5_1	VEuPathDB	exon	227454303	227454438	.	+	.	Parent=AAEL002565-RC
AaegL5_1	VEuPathDB	exon	227454829	227455032	.	+	.	Parent=AAEL002565-RC
AaegL5_1	VEuPathDB	exon	227463615	227463916	.	+	.	Parent=AAEL002565-RC
AaegL5_1	VEuPathDB	exon	227464471	227465097	.	+	.	Parent=AAEL002565-RC
AaegL5_1	VEuPathDB	exon	227465160	227466199	.	+	.	Parent=AAEL002565-RC
AaegL5_1	VEuPathDB	exon	227466262	227466378	.	+	.	Parent=AAEL002565-RC
AaegL5_1	VEuPathDB	exon	227466693	227466731	.	+	.	Parent=AAEL002565-RC
AaegL5_1	VEuPathDB	exon	227483221	227483371	.	+	.	Parent=AAEL002565-RC
AaegL5_1	VEuPathDB	exon	227483553	227483923	.	+	.	Parent=AAEL002565-RC
AaegL5_1	VEuPathDB	exon	227484063	227484188	.	+	.	Parent=AAEL002565-RC
AaegL5_1	VEuPathDB	exon	227484257	227485310	.	+	.	Parent=AAEL002565-RC
AaegL5_1	VEuPathDB	exon	227485391	227486800	.	+	.	Parent=AAEL002565-RC
AaegL5_1	VEuPathDB	exon	227486975	227487277	.	+	.	Parent=AAEL002565-RC
AaegL5_1	VEuPathDB	exon	227487479	227488372	.	+	.	Parent=AAEL002565-RC
AaegL5_1	VEuPathDB	exon	227488428	227489321	.	+	.	Parent=AAEL002565-RC
AaegL5_1	VEuPathDB	exon	227489513	227492176	.	+	.	Parent=AAEL002565-RC
AaegL5_1	VEuPathDB	exon	227492242	227492523	.	+	.	Parent=AAEL002565-RC
AaegL5_1	VEuPathDB	exon	227492586	227492891	.	+	.	Parent=AAEL002565-RC
AaegL5_1	VEuPathDB	exon	227492955	227504918	.	+	.	Parent=AAEL002565-RC
AaegL5_1	VEuPathDB	exon	227504980	227505282	.	+	.	Parent=AAEL002565-RC
AaegL5_1	VEuPathDB	exon	227505342	227506259	.	+	.	Parent=AAEL002565-RC
AaegL5_1	VEuPathDB	CDS	227433607	227433916	.	+	0	Parent=AAEL002565-RC
AaegL5_1	VEuPathDB	CDS	227444536	227444557	.	+	2	Parent=AAEL002565-RC
AaegL5_1	VEuPathDB	CDS	227445008	227445170	.	+	1	Parent=AAEL002565-RC
AaegL5_1	VEuPathDB	CDS	227452242	227452383	.	+	0	Parent=AAEL002565-RC
AaegL5_1	VEuPathDB	CDS	227454303	227454438	.	+	2	Parent=AAEL002565-RC
AaegL5_1	VEuPathDB	CDS	227454829	227455032	.	+	1	Parent=AAEL002565-RC
AaegL5_1	VEuPathDB	CDS	227463615	227463916	.	+	1	Parent=AAEL002565-RC
AaegL5_1	VEuPathDB	CDS	227464471	227465097	.	+	2	Parent=AAEL002565-RC
AaegL5_1	VEuPathDB	CDS	227465160	227466199	.	+	2	Parent=AAEL002565-RC
AaegL5_1	VEuPathDB	CDS	227466262	227466378	.	+	0	Parent=AAEL002565-RC
AaegL5_1	VEuPathDB	CDS	227466693	227466731	.	+	0	Parent=AAEL002565-RC
AaegL5_1	VEuPathDB	CDS	227483221	227483371	.	+	0	Parent=AAEL002565-RC
AaegL5_1	VEuPathDB	CDS	227483553	227483923	.	+	2	Parent=AAEL002565-RC
AaegL5_1	VEuPathDB	CDS	227484063	227484188	.	+	0	Parent=AAEL002565-RC
AaegL5_1	VEuPathDB	CDS	227484257	227485310	.	+	0	Parent=AAEL002565-RC
AaegL5_1	VEuPathDB	CDS	227485391	227486800	.	+	2	Parent=AAEL002565-RC
AaegL5_1	VEuPathDB	CDS	227486975	227487277	.	+	2	Parent=AAEL002565-RC
AaegL5_1	VEuPathDB	CDS	227487479	227488372	.	+	2	Parent=AAEL002565-RC
AaegL5_1	VEuPathDB	CDS	227488428	227489321	.	+	2	Parent=AAEL002565-RC
AaegL5_1	VEuPathDB	CDS	227489513	227492176	.	+	2	Parent=AAEL002565-RC
AaegL5_1	VEuPathDB	CDS	227492242	227492523	.	+	2	Parent=AAEL002565-RC
AaegL5_1	VEuPathDB	CDS	227492586	227492891	.	+	2	Parent=AAEL002565-RC
AaegL5_1	VEuPathDB	CDS	227492955	227504918	.	+	2	Parent=AAEL002565-RC
AaegL5_1	VEuPathDB	CDS	227504980	227505282	.	+	2	Parent=AAEL002565-RC
AaegL5_1	VEuPathDB	CDS	227505342	227505967	.	+	2	Parent=AAEL002565-RC
AaegL5_1	VEuPathDB	mRNA	227444873	227506259	.	+	.	ID=AAEL002565-RF;geneID=AAEL002565
AaegL5_1	VEuPathDB	exon	227444873	227444888	.	+	.	Parent=AAEL002565-RF
AaegL5_1	VEuPathDB	exon	227445008	227445170	.	+	.	Parent=AAEL002565-RF
AaegL5_1	VEuPathDB	exon	227452242	227452383	.	+	.	Parent=AAEL002565-RF
AaegL5_1	VEuPathDB	exon	227454303	227454438	.	+	.	Parent=AAEL002565-RF
AaegL5_1	VEuPathDB	exon	227454829	227455032	.	+	.	Parent=AAEL002565-RF
AaegL5_1	VEuPathDB	exon	227463615	227463916	.	+	.	Parent=AAEL002565-RF
AaegL5_1	VEuPathDB	exon	227464471	227465097	.	+	.	Parent=AAEL002565-RF
AaegL5_1	VEuPathDB	exon	227465160	227466199	.	+	.	Parent=AAEL002565-RF
AaegL5_1	VEuPathDB	exon	227466262	227466378	.	+	.	Parent=AAEL002565-RF
AaegL5_1	VEuPathDB	exon	227466693	227466731	.	+	.	Parent=AAEL002565-RF
AaegL5_1	VEuPathDB	exon	227483221	227483371	.	+	.	Parent=AAEL002565-RF
AaegL5_1	VEuPathDB	exon	227483553	227483923	.	+	.	Parent=AAEL002565-RF
AaegL5_1	VEuPathDB	exon	227484063	227484188	.	+	.	Parent=AAEL002565-RF
AaegL5_1	VEuPathDB	exon	227484257	227485310	.	+	.	Parent=AAEL002565-RF
AaegL5_1	VEuPathDB	exon	227485391	227486800	.	+	.	Parent=AAEL002565-RF
AaegL5_1	VEuPathDB	exon	227486975	227487277	.	+	.	Parent=AAEL002565-RF
AaegL5_1	VEuPathDB	exon	227487479	227488372	.	+	.	Parent=AAEL002565-RF
AaegL5_1	VEuPathDB	exon	227488428	227489321	.	+	.	Parent=AAEL002565-RF
AaegL5_1	VEuPathDB	exon	227489513	227492176	.	+	.	Parent=AAEL002565-RF
AaegL5_1	VEuPathDB	exon	227492242	227492523	.	+	.	Parent=AAEL002565-RF
AaegL5_1	VEuPathDB	exon	227492586	227492891	.	+	.	Parent=AAEL002565-RF
AaegL5_1	VEuPathDB	exon	227492955	227504918	.	+	.	Parent=AAEL002565-RF
AaegL5_1	VEuPathDB	exon	227504980	227505282	.	+	.	Parent=AAEL002565-RF
AaegL5_1	VEuPathDB	exon	227505342	227506259	.	+	.	Parent=AAEL002565-RF
AaegL5_1	VEuPathDB	CDS	227454848	227455032	.	+	0	Parent=AAEL002565-RF
AaegL5_1	VEuPathDB	CDS	227463615	227463916	.	+	1	Parent=AAEL002565-RF
AaegL5_1	VEuPathDB	CDS	227464471	227465097	.	+	2	Parent=AAEL002565-RF
AaegL5_1	VEuPathDB	CDS	227465160	227466199	.	+	2	Parent=AAEL002565-RF
AaegL5_1	VEuPathDB	CDS	227466262	227466378	.	+	0	Parent=AAEL002565-RF
AaegL5_1	VEuPathDB	CDS	227466693	227466731	.	+	0	Parent=AAEL002565-RF
AaegL5_1	VEuPathDB	CDS	227483221	227483371	.	+	0	Parent=AAEL002565-RF
AaegL5_1	VEuPathDB	CDS	227483553	227483923	.	+	2	Parent=AAEL002565-RF
AaegL5_1	VEuPathDB	CDS	227484063	227484188	.	+	0	Parent=AAEL002565-RF
AaegL5_1	VEuPathDB	CDS	227484257	227485310	.	+	0	Parent=AAEL002565-RF
AaegL5_1	VEuPathDB	CDS	227485391	227486800	.	+	2	Parent=AAEL002565-RF
AaegL5_1	VEuPathDB	CDS	227486975	227487277	.	+	2	Parent=AAEL002565-RF
AaegL5_1	VEuPathDB	CDS	227487479	227488372	.	+	2	Parent=AAEL002565-RF
AaegL5_1	VEuPathDB	CDS	227488428	227489321	.	+	2	Parent=AAEL002565-RF
AaegL5_1	VEuPathDB	CDS	227489513	227492176	.	+	2	Parent=AAEL002565-RF
AaegL5_1	VEuPathDB	CDS	227492242	227492523	.	+	2	Parent=AAEL002565-RF
AaegL5_1	VEuPathDB	CDS	227492586	227492891	.	+	2	Parent=AAEL002565-RF
AaegL5_1	VEuPathDB	CDS	227492955	227504918	.	+	2	Parent=AAEL002565-RF
AaegL5_1	VEuPathDB	CDS	227504980	227505282	.	+	2	Parent=AAEL002565-RF
AaegL5_1	VEuPathDB	CDS	227505342	227505967	.	+	2	Parent=AAEL002565-RF
AaegL5_1	VEuPathDB	lnc_RNA	227516647	227516995	.	-	.	ID=AAEL027874-RA;geneID=AAEL027874
AaegL5_1	VEuPathDB	exon	227516647	227516746	.	-	.	Parent=AAEL027874-RA
AaegL5_1	VEuPathDB	exon	227516817	227516893	.	-	.	Parent=AAEL027874-RA
AaegL5_1	VEuPathDB	exon	227516949	227516995	.	-	.	Parent=AAEL027874-RA
AaegL5_1	VEuPathDB	mRNA	227759421	228382738	.	+	.	ID=AAEL002571-RD;geneID=AAEL002571
AaegL5_1	VEuPathDB	exon	227759421	227761011	.	+	.	Parent=AAEL002571-RD
AaegL5_1	VEuPathDB	exon	228042748	228043607	.	+	.	Parent=AAEL002571-RD
AaegL5_1	VEuPathDB	exon	228336991	228337095	.	+	.	Parent=AAEL002571-RD
AaegL5_1	VEuPathDB	exon	228346637	228346761	.	+	.	Parent=AAEL002571-RD
AaegL5_1	VEuPathDB	exon	228346923	228347020	.	+	.	Parent=AAEL002571-RD
AaegL5_1	VEuPathDB	exon	228347103	228347311	.	+	.	Parent=AAEL002571-RD
AaegL5_1	VEuPathDB	exon	228347371	228347523	.	+	.	Parent=AAEL002571-RD
AaegL5_1	VEuPathDB	exon	228347582	228347751	.	+	.	Parent=AAEL002571-RD
AaegL5_1	VEuPathDB	exon	228347826	228348017	.	+	.	Parent=AAEL002571-RD
AaegL5_1	VEuPathDB	exon	228348155	228349096	.	+	.	Parent=AAEL002571-RD
AaegL5_1	VEuPathDB	exon	228349156	228349302	.	+	.	Parent=AAEL002571-RD
AaegL5_1	VEuPathDB	exon	228349358	228349466	.	+	.	Parent=AAEL002571-RD
AaegL5_1	VEuPathDB	exon	228381662	228382738	.	+	.	Parent=AAEL002571-RD
AaegL5_1	VEuPathDB	CDS	228043524	228043607	.	+	0	Parent=AAEL002571-RD
AaegL5_1	VEuPathDB	CDS	228336991	228337095	.	+	0	Parent=AAEL002571-RD
AaegL5_1	VEuPathDB	CDS	228346637	228346761	.	+	0	Parent=AAEL002571-RD
AaegL5_1	VEuPathDB	CDS	228346923	228347020	.	+	1	Parent=AAEL002571-RD
AaegL5_1	VEuPathDB	CDS	228347103	228347311	.	+	2	Parent=AAEL002571-RD
AaegL5_1	VEuPathDB	CDS	228347371	228347523	.	+	0	Parent=AAEL002571-RD
AaegL5_1	VEuPathDB	CDS	228347582	228347751	.	+	0	Parent=AAEL002571-RD
AaegL5_1	VEuPathDB	CDS	228347826	228348017	.	+	1	Parent=AAEL002571-RD
AaegL5_1	VEuPathDB	CDS	228348155	228349096	.	+	1	Parent=AAEL002571-RD
AaegL5_1	VEuPathDB	CDS	228349156	228349302	.	+	1	Parent=AAEL002571-RD
AaegL5_1	VEuPathDB	CDS	228349358	228349466	.	+	1	Parent=AAEL002571-RD
AaegL5_1	VEuPathDB	CDS	228381662	228381700	.	+	0	Parent=AAEL002571-RD
AaegL5_1	VEuPathDB	mRNA	227759502	228382738	.	+	.	ID=AAEL002571-RC;geneID=AAEL002571
AaegL5_1	VEuPathDB	exon	227759502	227761011	.	+	.	Parent=AAEL002571-RC
AaegL5_1	VEuPathDB	exon	228042748	228043607	.	+	.	Parent=AAEL002571-RC
AaegL5_1	VEuPathDB	exon	228336991	228337095	.	+	.	Parent=AAEL002571-RC
AaegL5_1	VEuPathDB	exon	228346637	228346761	.	+	.	Parent=AAEL002571-RC
AaegL5_1	VEuPathDB	exon	228346923	228347020	.	+	.	Parent=AAEL002571-RC
AaegL5_1	VEuPathDB	exon	228347103	228347311	.	+	.	Parent=AAEL002571-RC
AaegL5_1	VEuPathDB	exon	228347371	228347523	.	+	.	Parent=AAEL002571-RC
AaegL5_1	VEuPathDB	exon	228347582	228347751	.	+	.	Parent=AAEL002571-RC
AaegL5_1	VEuPathDB	exon	228347826	228348017	.	+	.	Parent=AAEL002571-RC
AaegL5_1	VEuPathDB	exon	228348155	228349096	.	+	.	Parent=AAEL002571-RC
AaegL5_1	VEuPathDB	exon	228349156	228349302	.	+	.	Parent=AAEL002571-RC
AaegL5_1	VEuPathDB	exon	228349358	228350393	.	+	.	Parent=AAEL002571-RC
AaegL5_1	VEuPathDB	exon	228372501	228372814	.	+	.	Parent=AAEL002571-RC
AaegL5_1	VEuPathDB	exon	228381662	228382738	.	+	.	Parent=AAEL002571-RC
AaegL5_1	VEuPathDB	CDS	228043524	228043607	.	+	0	Parent=AAEL002571-RC
AaegL5_1	VEuPathDB	CDS	228336991	228337095	.	+	0	Parent=AAEL002571-RC
AaegL5_1	VEuPathDB	CDS	228346637	228346761	.	+	0	Parent=AAEL002571-RC
AaegL5_1	VEuPathDB	CDS	228346923	228347020	.	+	1	Parent=AAEL002571-RC
AaegL5_1	VEuPathDB	CDS	228347103	228347311	.	+	2	Parent=AAEL002571-RC
AaegL5_1	VEuPathDB	CDS	228347371	228347523	.	+	0	Parent=AAEL002571-RC
AaegL5_1	VEuPathDB	CDS	228347582	228347751	.	+	0	Parent=AAEL002571-RC
AaegL5_1	VEuPathDB	CDS	228347826	228348017	.	+	1	Parent=AAEL002571-RC
AaegL5_1	VEuPathDB	CDS	228348155	228349096	.	+	1	Parent=AAEL002571-RC
AaegL5_1	VEuPathDB	CDS	228349156	228349302	.	+	1	Parent=AAEL002571-RC
AaegL5_1	VEuPathDB	CDS	228349358	228350393	.	+	1	Parent=AAEL002571-RC
AaegL5_1	VEuPathDB	CDS	228372501	228372814	.	+	0	Parent=AAEL002571-RC
AaegL5_1	VEuPathDB	CDS	228381662	228381671	.	+	1	Parent=AAEL002571-RC
AaegL5_1	VEuPathDB	mRNA	227759502	228382738	.	+	.	ID=AAEL002571-RE;geneID=AAEL002571
AaegL5_1	VEuPathDB	exon	227759502	227761011	.	+	.	Parent=AAEL002571-RE
AaegL5_1	VEuPathDB	exon	228042748	228043607	.	+	.	Parent=AAEL002571-RE
AaegL5_1	VEuPathDB	exon	228336991	228337095	.	+	.	Parent=AAEL002571-RE
AaegL5_1	VEuPathDB	exon	228346637	228346761	.	+	.	Parent=AAEL002571-RE
AaegL5_1	VEuPathDB	exon	228346923	228347020	.	+	.	Parent=AAEL002571-RE
AaegL5_1	VEuPathDB	exon	228347103	228347311	.	+	.	Parent=AAEL002571-RE
AaegL5_1	VEuPathDB	exon	228347371	228347523	.	+	.	Parent=AAEL002571-RE
AaegL5_1	VEuPathDB	exon	228347582	228347745	.	+	.	Parent=AAEL002571-RE
AaegL5_1	VEuPathDB	exon	228347826	228348017	.	+	.	Parent=AAEL002571-RE
AaegL5_1	VEuPathDB	exon	228348155	228349096	.	+	.	Parent=AAEL002571-RE
AaegL5_1	VEuPathDB	exon	228349156	228349302	.	+	.	Parent=AAEL002571-RE
AaegL5_1	VEuPathDB	exon	228349358	228349466	.	+	.	Parent=AAEL002571-RE
AaegL5_1	VEuPathDB	exon	228381662	228382738	.	+	.	Parent=AAEL002571-RE
AaegL5_1	VEuPathDB	CDS	228043524	228043607	.	+	0	Parent=AAEL002571-RE
AaegL5_1	VEuPathDB	CDS	228336991	228337095	.	+	0	Parent=AAEL002571-RE
AaegL5_1	VEuPathDB	CDS	228346637	228346761	.	+	0	Parent=AAEL002571-RE
AaegL5_1	VEuPathDB	CDS	228346923	228347020	.	+	1	Parent=AAEL002571-RE
AaegL5_1	VEuPathDB	CDS	228347103	228347311	.	+	2	Parent=AAEL002571-RE
AaegL5_1	VEuPathDB	CDS	228347371	228347523	.	+	0	Parent=AAEL002571-RE
AaegL5_1	VEuPathDB	CDS	228347582	228347745	.	+	0	Parent=AAEL002571-RE
AaegL5_1	VEuPathDB	CDS	228347826	228348017	.	+	1	Parent=AAEL002571-RE
AaegL5_1	VEuPathDB	CDS	228348155	228349096	.	+	1	Parent=AAEL002571-RE
AaegL5_1	VEuPathDB	CDS	228349156	228349302	.	+	1	Parent=AAEL002571-RE
AaegL5_1	VEuPathDB	CDS	228349358	228349466	.	+	1	Parent=AAEL002571-RE
AaegL5_1	VEuPathDB	CDS	228381662	228381700	.	+	0	Parent=AAEL002571-RE
AaegL5_1	VEuPathDB	mRNA	227759502	228382738	.	+	.	ID=AAEL002571-RF;geneID=AAEL002571
AaegL5_1	VEuPathDB	exon	227759502	227761011	.	+	.	Parent=AAEL002571-RF
AaegL5_1	VEuPathDB	exon	228042748	228043607	.	+	.	Parent=AAEL002571-RF
AaegL5_1	VEuPathDB	exon	228336991	228337095	.	+	.	Parent=AAEL002571-RF
AaegL5_1	VEuPathDB	exon	228346637	228346761	.	+	.	Parent=AAEL002571-RF
AaegL5_1	VEuPathDB	exon	228346923	228347020	.	+	.	Parent=AAEL002571-RF
AaegL5_1	VEuPathDB	exon	228347103	228347311	.	+	.	Parent=AAEL002571-RF
AaegL5_1	VEuPathDB	exon	228347371	228347523	.	+	.	Parent=AAEL002571-RF
AaegL5_1	VEuPathDB	exon	228347582	228347751	.	+	.	Parent=AAEL002571-RF
AaegL5_1	VEuPathDB	exon	228347826	228348017	.	+	.	Parent=AAEL002571-RF
AaegL5_1	VEuPathDB	exon	228348185	228349096	.	+	.	Parent=AAEL002571-RF
AaegL5_1	VEuPathDB	exon	228349156	228349302	.	+	.	Parent=AAEL002571-RF
AaegL5_1	VEuPathDB	exon	228349358	228350393	.	+	.	Parent=AAEL002571-RF
AaegL5_1	VEuPathDB	exon	228372498	228372814	.	+	.	Parent=AAEL002571-RF
AaegL5_1	VEuPathDB	exon	228381662	228382738	.	+	.	Parent=AAEL002571-RF
AaegL5_1	VEuPathDB	CDS	228043524	228043607	.	+	0	Parent=AAEL002571-RF
AaegL5_1	VEuPathDB	CDS	228336991	228337095	.	+	0	Parent=AAEL002571-RF
AaegL5_1	VEuPathDB	CDS	228346637	228346761	.	+	0	Parent=AAEL002571-RF
AaegL5_1	VEuPathDB	CDS	228346923	228347020	.	+	1	Parent=AAEL002571-RF
AaegL5_1	VEuPathDB	CDS	228347103	228347311	.	+	2	Parent=AAEL002571-RF
AaegL5_1	VEuPathDB	CDS	228347371	228347523	.	+	0	Parent=AAEL002571-RF
AaegL5_1	VEuPathDB	CDS	228347582	228347751	.	+	0	Parent=AAEL002571-RF
AaegL5_1	VEuPathDB	CDS	228347826	228348017	.	+	1	Parent=AAEL002571-RF
AaegL5_1	VEuPathDB	CDS	228348185	228349096	.	+	1	Parent=AAEL002571-RF
AaegL5_1	VEuPathDB	CDS	228349156	228349302	.	+	1	Parent=AAEL002571-RF
AaegL5_1	VEuPathDB	CDS	228349358	228350393	.	+	1	Parent=AAEL002571-RF
AaegL5_1	VEuPathDB	CDS	228372498	228372814	.	+	0	Parent=AAEL002571-RF
AaegL5_1	VEuPathDB	CDS	228381662	228381671	.	+	1	Parent=AAEL002571-RF
AaegL5_1	VEuPathDB	mRNA	227759502	228382738	.	+	.	ID=AAEL002571-RG;geneID=AAEL002571
AaegL5_1	VEuPathDB	exon	227759502	227761011	.	+	.	Parent=AAEL002571-RG
AaegL5_1	VEuPathDB	exon	228042748	228043607	.	+	.	Parent=AAEL002571-RG
AaegL5_1	VEuPathDB	exon	228336991	228337095	.	+	.	Parent=AAEL002571-RG
AaegL5_1	VEuPathDB	exon	228346637	228346761	.	+	.	Parent=AAEL002571-RG
AaegL5_1	VEuPathDB	exon	228346923	228347020	.	+	.	Parent=AAEL002571-RG
AaegL5_1	VEuPathDB	exon	228347103	228347311	.	+	.	Parent=AAEL002571-RG
AaegL5_1	VEuPathDB	exon	228347371	228347523	.	+	.	Parent=AAEL002571-RG
AaegL5_1	VEuPathDB	exon	228347582	228347751	.	+	.	Parent=AAEL002571-RG
AaegL5_1	VEuPathDB	exon	228347826	228348017	.	+	.	Parent=AAEL002571-RG
AaegL5_1	VEuPathDB	exon	228348155	228349096	.	+	.	Parent=AAEL002571-RG
AaegL5_1	VEuPathDB	exon	228349156	228349302	.	+	.	Parent=AAEL002571-RG
AaegL5_1	VEuPathDB	exon	228349358	228350393	.	+	.	Parent=AAEL002571-RG
AaegL5_1	VEuPathDB	exon	228381662	228382738	.	+	.	Parent=AAEL002571-RG
AaegL5_1	VEuPathDB	CDS	228043524	228043607	.	+	0	Parent=AAEL002571-RG
AaegL5_1	VEuPathDB	CDS	228336991	228337095	.	+	0	Parent=AAEL002571-RG
AaegL5_1	VEuPathDB	CDS	228346637	228346761	.	+	0	Parent=AAEL002571-RG
AaegL5_1	VEuPathDB	CDS	228346923	228347020	.	+	1	Parent=AAEL002571-RG
AaegL5_1	VEuPathDB	CDS	228347103	228347311	.	+	2	Parent=AAEL002571-RG
AaegL5_1	VEuPathDB	CDS	228347371	228347523	.	+	0	Parent=AAEL002571-RG
AaegL5_1	VEuPathDB	CDS	228347582	228347751	.	+	0	Parent=AAEL002571-RG
AaegL5_1	VEuPathDB	CDS	228347826	228348017	.	+	1	Parent=AAEL002571-RG
AaegL5_1	VEuPathDB	CDS	228348155	228349096	.	+	1	Parent=AAEL002571-RG
AaegL5_1	VEuPathDB	CDS	228349156	228349302	.	+	1	Parent=AAEL002571-RG
AaegL5_1	VEuPathDB	CDS	228349358	228350393	.	+	1	Parent=AAEL002571-RG
AaegL5_1	VEuPathDB	CDS	228381662	228381700	.	+	0	Parent=AAEL002571-RG
AaegL5_1	VEuPathDB	mRNA	227759502	228382738	.	+	.	ID=AAEL002571-RH;geneID=AAEL002571
AaegL5_1	VEuPathDB	exon	227759502	227761011	.	+	.	Parent=AAEL002571-RH
AaegL5_1	VEuPathDB	exon	228042748	228043607	.	+	.	Parent=AAEL002571-RH
AaegL5_1	VEuPathDB	exon	228336991	228337095	.	+	.	Parent=AAEL002571-RH
AaegL5_1	VEuPathDB	exon	228346637	228346761	.	+	.	Parent=AAEL002571-RH
AaegL5_1	VEuPathDB	exon	228346923	228347020	.	+	.	Parent=AAEL002571-RH
AaegL5_1	VEuPathDB	exon	228347103	228347311	.	+	.	Parent=AAEL002571-RH
AaegL5_1	VEuPathDB	exon	228347371	228347523	.	+	.	Parent=AAEL002571-RH
AaegL5_1	VEuPathDB	exon	228347582	228347751	.	+	.	Parent=AAEL002571-RH
AaegL5_1	VEuPathDB	exon	228347826	228348017	.	+	.	Parent=AAEL002571-RH
AaegL5_1	VEuPathDB	exon	228348155	228349096	.	+	.	Parent=AAEL002571-RH
AaegL5_1	VEuPathDB	exon	228349156	228349302	.	+	.	Parent=AAEL002571-RH
AaegL5_1	VEuPathDB	exon	228349358	228350393	.	+	.	Parent=AAEL002571-RH
AaegL5_1	VEuPathDB	exon	228372498	228372814	.	+	.	Parent=AAEL002571-RH
AaegL5_1	VEuPathDB	exon	228381662	228382738	.	+	.	Parent=AAEL002571-RH
AaegL5_1	VEuPathDB	CDS	228043524	228043607	.	+	0	Parent=AAEL002571-RH
AaegL5_1	VEuPathDB	CDS	228336991	228337095	.	+	0	Parent=AAEL002571-RH
AaegL5_1	VEuPathDB	CDS	228346637	228346761	.	+	0	Parent=AAEL002571-RH
AaegL5_1	VEuPathDB	CDS	228346923	228347020	.	+	1	Parent=AAEL002571-RH
AaegL5_1	VEuPathDB	CDS	228347103	228347311	.	+	2	Parent=AAEL002571-RH
AaegL5_1	VEuPathDB	CDS	228347371	228347523	.	+	0	Parent=AAEL002571-RH
AaegL5_1	VEuPathDB	CDS	228347582	228347751	.	+	0	Parent=AAEL002571-RH
AaegL5_1	VEuPathDB	CDS	228347826	228348017	.	+	1	Parent=AAEL002571-RH
AaegL5_1	VEuPathDB	CDS	228348155	228349096	.	+	1	Parent=AAEL002571-RH
AaegL5_1	VEuPathDB	CDS	228349156	228349302	.	+	1	Parent=AAEL002571-RH
AaegL5_1	VEuPathDB	CDS	228349358	228350393	.	+	1	Parent=AAEL002571-RH
AaegL5_1	VEuPathDB	CDS	228372498	228372814	.	+	0	Parent=AAEL002571-RH
AaegL5_1	VEuPathDB	CDS	228381662	228381671	.	+	1	Parent=AAEL002571-RH
AaegL5_1	VEuPathDB	mRNA	227759502	228382738	.	+	.	ID=AAEL002571-RI;geneID=AAEL002571
AaegL5_1	VEuPathDB	exon	227759502	227761011	.	+	.	Parent=AAEL002571-RI
AaegL5_1	VEuPathDB	exon	228042748	228043607	.	+	.	Parent=AAEL002571-RI
AaegL5_1	VEuPathDB	exon	228336991	228337095	.	+	.	Parent=AAEL002571-RI
AaegL5_1	VEuPathDB	exon	228346637	228346761	.	+	.	Parent=AAEL002571-RI
AaegL5_1	VEuPathDB	exon	228346923	228347020	.	+	.	Parent=AAEL002571-RI
AaegL5_1	VEuPathDB	exon	228347103	228347311	.	+	.	Parent=AAEL002571-RI
AaegL5_1	VEuPathDB	exon	228347371	228347523	.	+	.	Parent=AAEL002571-RI
AaegL5_1	VEuPathDB	exon	228347582	228347751	.	+	.	Parent=AAEL002571-RI
AaegL5_1	VEuPathDB	exon	228347826	228348017	.	+	.	Parent=AAEL002571-RI
AaegL5_1	VEuPathDB	exon	228348185	228349096	.	+	.	Parent=AAEL002571-RI
AaegL5_1	VEuPathDB	exon	228349156	228349302	.	+	.	Parent=AAEL002571-RI
AaegL5_1	VEuPathDB	exon	228349358	228349466	.	+	.	Parent=AAEL002571-RI
AaegL5_1	VEuPathDB	exon	228381662	228382738	.	+	.	Parent=AAEL002571-RI
AaegL5_1	VEuPathDB	CDS	228043524	228043607	.	+	0	Parent=AAEL002571-RI
AaegL5_1	VEuPathDB	CDS	228336991	228337095	.	+	0	Parent=AAEL002571-RI
AaegL5_1	VEuPathDB	CDS	228346637	228346761	.	+	0	Parent=AAEL002571-RI
AaegL5_1	VEuPathDB	CDS	228346923	228347020	.	+	1	Parent=AAEL002571-RI
AaegL5_1	VEuPathDB	CDS	228347103	228347311	.	+	2	Parent=AAEL002571-RI
AaegL5_1	VEuPathDB	CDS	228347371	228347523	.	+	0	Parent=AAEL002571-RI
AaegL5_1	VEuPathDB	CDS	228347582	228347751	.	+	0	Parent=AAEL002571-RI
AaegL5_1	VEuPathDB	CDS	228347826	228348017	.	+	1	Parent=AAEL002571-RI
AaegL5_1	VEuPathDB	CDS	228348185	228349096	.	+	1	Parent=AAEL002571-RI
AaegL5_1	VEuPathDB	CDS	228349156	228349302	.	+	1	Parent=AAEL002571-RI
AaegL5_1	VEuPathDB	CDS	228349358	228349466	.	+	1	Parent=AAEL002571-RI
AaegL5_1	VEuPathDB	CDS	228381662	228381700	.	+	0	Parent=AAEL002571-RI
AaegL5_1	VEuPathDB	mRNA	227759502	228382738	.	+	.	ID=AAEL002571-RJ;geneID=AAEL002571
AaegL5_1	VEuPathDB	exon	227759502	227761011	.	+	.	Parent=AAEL002571-RJ
AaegL5_1	VEuPathDB	exon	228042748	228043607	.	+	.	Parent=AAEL002571-RJ
AaegL5_1	VEuPathDB	exon	228336991	228337095	.	+	.	Parent=AAEL002571-RJ
AaegL5_1	VEuPathDB	exon	228346637	228346761	.	+	.	Parent=AAEL002571-RJ
AaegL5_1	VEuPathDB	exon	228346923	228347020	.	+	.	Parent=AAEL002571-RJ
AaegL5_1	VEuPathDB	exon	228347103	228347311	.	+	.	Parent=AAEL002571-RJ
AaegL5_1	VEuPathDB	exon	228347371	228347523	.	+	.	Parent=AAEL002571-RJ
AaegL5_1	VEuPathDB	exon	228347582	228347745	.	+	.	Parent=AAEL002571-RJ
AaegL5_1	VEuPathDB	exon	228347826	228348017	.	+	.	Parent=AAEL002571-RJ
AaegL5_1	VEuPathDB	exon	228348155	228349096	.	+	.	Parent=AAEL002571-RJ
AaegL5_1	VEuPathDB	exon	228349156	228349302	.	+	.	Parent=AAEL002571-RJ
AaegL5_1	VEuPathDB	exon	228349358	228350393	.	+	.	Parent=AAEL002571-RJ
AaegL5_1	VEuPathDB	exon	228372498	228372814	.	+	.	Parent=AAEL002571-RJ
AaegL5_1	VEuPathDB	exon	228381662	228382738	.	+	.	Parent=AAEL002571-RJ
AaegL5_1	VEuPathDB	CDS	228043524	228043607	.	+	0	Parent=AAEL002571-RJ
AaegL5_1	VEuPathDB	CDS	228336991	228337095	.	+	0	Parent=AAEL002571-RJ
AaegL5_1	VEuPathDB	CDS	228346637	228346761	.	+	0	Parent=AAEL002571-RJ
AaegL5_1	VEuPathDB	CDS	228346923	228347020	.	+	1	Parent=AAEL002571-RJ
AaegL5_1	VEuPathDB	CDS	228347103	228347311	.	+	2	Parent=AAEL002571-RJ
AaegL5_1	VEuPathDB	CDS	228347371	228347523	.	+	0	Parent=AAEL002571-RJ
AaegL5_1	VEuPathDB	CDS	228347582	228347745	.	+	0	Parent=AAEL002571-RJ
AaegL5_1	VEuPathDB	CDS	228347826	228348017	.	+	1	Parent=AAEL002571-RJ
AaegL5_1	VEuPathDB	CDS	228348155	228349096	.	+	1	Parent=AAEL002571-RJ
AaegL5_1	VEuPathDB	CDS	228349156	228349302	.	+	1	Parent=AAEL002571-RJ
AaegL5_1	VEuPathDB	CDS	228349358	228350393	.	+	1	Parent=AAEL002571-RJ
AaegL5_1	VEuPathDB	CDS	228372498	228372814	.	+	0	Parent=AAEL002571-RJ
AaegL5_1	VEuPathDB	CDS	228381662	228381671	.	+	1	Parent=AAEL002571-RJ
AaegL5_1	VEuPathDB	mRNA	228020256	228382738	.	+	.	ID=AAEL002571-RB;geneID=AAEL002571
AaegL5_1	VEuPathDB	exon	228020256	228020296	.	+	.	Parent=AAEL002571-RB
AaegL5_1	VEuPathDB	exon	228042748	228043607	.	+	.	Parent=AAEL002571-RB
AaegL5_1	VEuPathDB	exon	228336991	228337095	.	+	.	Parent=AAEL002571-RB
AaegL5_1	VEuPathDB	exon	228346637	228346761	.	+	.	Parent=AAEL002571-RB
AaegL5_1	VEuPathDB	exon	228346923	228347020	.	+	.	Parent=AAEL002571-RB
AaegL5_1	VEuPathDB	exon	228347103	228347311	.	+	.	Parent=AAEL002571-RB
AaegL5_1	VEuPathDB	exon	228347371	228347523	.	+	.	Parent=AAEL002571-RB
AaegL5_1	VEuPathDB	exon	228347582	228347751	.	+	.	Parent=AAEL002571-RB
AaegL5_1	VEuPathDB	exon	228347826	228348017	.	+	.	Parent=AAEL002571-RB
AaegL5_1	VEuPathDB	exon	228348155	228349096	.	+	.	Parent=AAEL002571-RB
AaegL5_1	VEuPathDB	exon	228349156	228349302	.	+	.	Parent=AAEL002571-RB
AaegL5_1	VEuPathDB	exon	228349358	228350393	.	+	.	Parent=AAEL002571-RB
AaegL5_1	VEuPathDB	exon	228372498	228372814	.	+	.	Parent=AAEL002571-RB
AaegL5_1	VEuPathDB	exon	228381662	228382738	.	+	.	Parent=AAEL002571-RB
AaegL5_1	VEuPathDB	CDS	228043524	228043607	.	+	0	Parent=AAEL002571-RB
AaegL5_1	VEuPathDB	CDS	228336991	228337095	.	+	0	Parent=AAEL002571-RB
AaegL5_1	VEuPathDB	CDS	228346637	228346761	.	+	0	Parent=AAEL002571-RB
AaegL5_1	VEuPathDB	CDS	228346923	228347020	.	+	1	Parent=AAEL002571-RB
AaegL5_1	VEuPathDB	CDS	228347103	228347311	.	+	2	Parent=AAEL002571-RB
AaegL5_1	VEuPathDB	CDS	228347371	228347523	.	+	0	Parent=AAEL002571-RB
AaegL5_1	VEuPathDB	CDS	228347582	228347751	.	+	0	Parent=AAEL002571-RB
AaegL5_1	VEuPathDB	CDS	228347826	228348017	.	+	1	Parent=AAEL002571-RB
AaegL5_1	VEuPathDB	CDS	228348155	228349096	.	+	1	Parent=AAEL002571-RB
AaegL5_1	VEuPathDB	CDS	228349156	228349302	.	+	1	Parent=AAEL002571-RB
AaegL5_1	VEuPathDB	CDS	228349358	228350393	.	+	1	Parent=AAEL002571-RB
AaegL5_1	VEuPathDB	CDS	228372498	228372814	.	+	0	Parent=AAEL002571-RB
AaegL5_1	VEuPathDB	CDS	228381662	228381671	.	+	1	Parent=AAEL002571-RB
AaegL5_1	VEuPathDB	mRNA	228445865	228483104	.	+	.	ID=AAEL002575-RC;geneID=AAEL002575
AaegL5_1	VEuPathDB	exon	228445865	228446551	.	+	.	Parent=AAEL002575-RC
AaegL5_1	VEuPathDB	exon	228461068	228461458	.	+	.	Parent=AAEL002575-RC
AaegL5_1	VEuPathDB	exon	228461527	228461678	.	+	.	Parent=AAEL002575-RC
AaegL5_1	VEuPathDB	exon	228462034	228462190	.	+	.	Parent=AAEL002575-RC
AaegL5_1	VEuPathDB	exon	228475888	228476037	.	+	.	Parent=AAEL002575-RC
AaegL5_1	VEuPathDB	exon	228481765	228481966	.	+	.	Parent=AAEL002575-RC
AaegL5_1	VEuPathDB	exon	228482099	228482270	.	+	.	Parent=AAEL002575-RC
AaegL5_1	VEuPathDB	exon	228482465	228483104	.	+	.	Parent=AAEL002575-RC
AaegL5_1	VEuPathDB	CDS	228446295	228446551	.	+	0	Parent=AAEL002575-RC
AaegL5_1	VEuPathDB	CDS	228461068	228461458	.	+	1	Parent=AAEL002575-RC
AaegL5_1	VEuPathDB	CDS	228461527	228461678	.	+	0	Parent=AAEL002575-RC
AaegL5_1	VEuPathDB	CDS	228462034	228462190	.	+	1	Parent=AAEL002575-RC
AaegL5_1	VEuPathDB	CDS	228475888	228476037	.	+	0	Parent=AAEL002575-RC
AaegL5_1	VEuPathDB	CDS	228481765	228481966	.	+	0	Parent=AAEL002575-RC
AaegL5_1	VEuPathDB	CDS	228482099	228482270	.	+	2	Parent=AAEL002575-RC
AaegL5_1	VEuPathDB	CDS	228482465	228482750	.	+	1	Parent=AAEL002575-RC
AaegL5_1	VEuPathDB	mRNA	228445866	228483104	.	+	.	ID=AAEL002575-RB;geneID=AAEL002575
AaegL5_1	VEuPathDB	exon	228445866	228446551	.	+	.	Parent=AAEL002575-RB
AaegL5_1	VEuPathDB	exon	228461068	228461458	.	+	.	Parent=AAEL002575-RB
AaegL5_1	VEuPathDB	exon	228461527	228461678	.	+	.	Parent=AAEL002575-RB
AaegL5_1	VEuPathDB	exon	228462034	228462151	.	+	.	Parent=AAEL002575-RB
AaegL5_1	VEuPathDB	exon	228475888	228476037	.	+	.	Parent=AAEL002575-RB
AaegL5_1	VEuPathDB	exon	228481765	228481966	.	+	.	Parent=AAEL002575-RB
AaegL5_1	VEuPathDB	exon	228482099	228482270	.	+	.	Parent=AAEL002575-RB
AaegL5_1	VEuPathDB	exon	228482465	228483104	.	+	.	Parent=AAEL002575-RB
AaegL5_1	VEuPathDB	CDS	228446295	228446551	.	+	0	Parent=AAEL002575-RB
AaegL5_1	VEuPathDB	CDS	228461068	228461458	.	+	1	Parent=AAEL002575-RB
AaegL5_1	VEuPathDB	CDS	228461527	228461678	.	+	0	Parent=AAEL002575-RB
AaegL5_1	VEuPathDB	CDS	228462034	228462151	.	+	1	Parent=AAEL002575-RB
AaegL5_1	VEuPathDB	CDS	228475888	228476037	.	+	0	Parent=AAEL002575-RB
AaegL5_1	VEuPathDB	CDS	228481765	228481966	.	+	0	Parent=AAEL002575-RB
AaegL5_1	VEuPathDB	CDS	228482099	228482270	.	+	2	Parent=AAEL002575-RB
AaegL5_1	VEuPathDB	CDS	228482465	228482750	.	+	1	Parent=AAEL002575-RB
AaegL5_1	VEuPathDB	lnc_RNA	228501745	228516298	.	+	.	ID=AAEL027403-RA;geneID=AAEL027403
AaegL5_1	VEuPathDB	exon	228501745	228501855	.	+	.	Parent=AAEL027403-RA
AaegL5_1	VEuPathDB	exon	228501923	228502234	.	+	.	Parent=AAEL027403-RA
AaegL5_1	VEuPathDB	exon	228516138	228516298	.	+	.	Parent=AAEL027403-RA
AaegL5_1	VEuPathDB	lnc_RNA	228520339	228520989	.	+	.	ID=AAEL023090-RA;geneID=AAEL023090
AaegL5_1	VEuPathDB	exon	228520339	228520745	.	+	.	Parent=AAEL023090-RA
AaegL5_1	VEuPathDB	exon	228520813	228520989	.	+	.	Parent=AAEL023090-RA
AaegL5_1	VEuPathDB	mRNA	228522220	228530950	.	+	.	ID=AAEL002544-RA;geneID=AAEL002544
AaegL5_1	VEuPathDB	exon	228522220	228522368	.	+	.	Parent=AAEL002544-RA
AaegL5_1	VEuPathDB	exon	228522425	228522883	.	+	.	Parent=AAEL002544-RA
AaegL5_1	VEuPathDB	exon	228530470	228530638	.	+	.	Parent=AAEL002544-RA
AaegL5_1	VEuPathDB	exon	228530699	228530950	.	+	.	Parent=AAEL002544-RA
AaegL5_1	VEuPathDB	CDS	228522429	228522883	.	+	0	Parent=AAEL002544-RA
AaegL5_1	VEuPathDB	CDS	228530470	228530638	.	+	1	Parent=AAEL002544-RA
AaegL5_1	VEuPathDB	CDS	228530699	228530908	.	+	0	Parent=AAEL002544-RA
AaegL5_1	VEuPathDB	mRNA	228522245	228530950	.	+	.	ID=AAEL002544-RB;geneID=AAEL002544
AaegL5_1	VEuPathDB	exon	228522245	228522364	.	+	.	Parent=AAEL002544-RB
AaegL5_1	VEuPathDB	exon	228522425	228522883	.	+	.	Parent=AAEL002544-RB
AaegL5_1	VEuPathDB	exon	228530470	228530638	.	+	.	Parent=AAEL002544-RB
AaegL5_1	VEuPathDB	exon	228530699	228530950	.	+	.	Parent=AAEL002544-RB
AaegL5_1	VEuPathDB	CDS	228522429	228522883	.	+	0	Parent=AAEL002544-RB
AaegL5_1	VEuPathDB	CDS	228530470	228530638	.	+	1	Parent=AAEL002544-RB
AaegL5_1	VEuPathDB	CDS	228530699	228530908	.	+	0	Parent=AAEL002544-RB
AaegL5_1	VEuPathDB	mRNA	228539095	228540580	.	-	.	ID=AAEL002542-RA;geneID=AAEL002542
AaegL5_1	VEuPathDB	exon	228539095	228539869	.	-	.	Parent=AAEL002542-RA
AaegL5_1	VEuPathDB	exon	228540025	228540248	.	-	.	Parent=AAEL002542-RA
AaegL5_1	VEuPathDB	exon	228540421	228540580	.	-	.	Parent=AAEL002542-RA
AaegL5_1	VEuPathDB	CDS	228539315	228539869	.	-	0	Parent=AAEL002542-RA
AaegL5_1	VEuPathDB	CDS	228540025	228540213	.	-	0	Parent=AAEL002542-RA
AaegL5_1	VEuPathDB	mRNA	228556187	228558146	.	+	.	ID=AAEL002541-RB;geneID=AAEL002541
AaegL5_1	VEuPathDB	exon	228556187	228556426	.	+	.	Parent=AAEL002541-RB
AaegL5_1	VEuPathDB	exon	228556486	228556921	.	+	.	Parent=AAEL002541-RB
AaegL5_1	VEuPathDB	exon	228556974	228557382	.	+	.	Parent=AAEL002541-RB
AaegL5_1	VEuPathDB	exon	228557446	228557548	.	+	.	Parent=AAEL002541-RB
AaegL5_1	VEuPathDB	exon	228557603	228558146	.	+	.	Parent=AAEL002541-RB
AaegL5_1	VEuPathDB	CDS	228556284	228556426	.	+	0	Parent=AAEL002541-RB
AaegL5_1	VEuPathDB	CDS	228556486	228556921	.	+	1	Parent=AAEL002541-RB
AaegL5_1	VEuPathDB	CDS	228556974	228557382	.	+	0	Parent=AAEL002541-RB
AaegL5_1	VEuPathDB	CDS	228557446	228557548	.	+	2	Parent=AAEL002541-RB
AaegL5_1	VEuPathDB	CDS	228557603	228557672	.	+	1	Parent=AAEL002541-RB
AaegL5_1	VEuPathDB	mRNA	228604815	228651198	.	-	.	ID=AAEL002557-RB;geneID=AAEL002557
AaegL5_1	VEuPathDB	exon	228604815	228606659	.	-	.	Parent=AAEL002557-RB
AaegL5_1	VEuPathDB	exon	228615847	228615956	.	-	.	Parent=AAEL002557-RB
AaegL5_1	VEuPathDB	exon	228616738	228616990	.	-	.	Parent=AAEL002557-RB
AaegL5_1	VEuPathDB	exon	228617366	228617595	.	-	.	Parent=AAEL002557-RB
AaegL5_1	VEuPathDB	exon	228624414	228624628	.	-	.	Parent=AAEL002557-RB
AaegL5_1	VEuPathDB	exon	228624697	228624790	.	-	.	Parent=AAEL002557-RB
AaegL5_1	VEuPathDB	exon	228625386	228625511	.	-	.	Parent=AAEL002557-RB
AaegL5_1	VEuPathDB	exon	228639600	228639846	.	-	.	Parent=AAEL002557-RB
AaegL5_1	VEuPathDB	exon	228649849	228650166	.	-	.	Parent=AAEL002557-RB
AaegL5_1	VEuPathDB	exon	228650940	228651198	.	-	.	Parent=AAEL002557-RB
AaegL5_1	VEuPathDB	mRNA	228604815	228651198	.	-	.	ID=AAEL002557-RC;geneID=AAEL002557
AaegL5_1	VEuPathDB	exon	228604815	228606659	.	-	.	Parent=AAEL002557-RC
AaegL5_1	VEuPathDB	exon	228616738	228616990	.	-	.	Parent=AAEL002557-RC
AaegL5_1	VEuPathDB	exon	228617366	228617595	.	-	.	Parent=AAEL002557-RC
AaegL5_1	VEuPathDB	exon	228624414	228624628	.	-	.	Parent=AAEL002557-RC
AaegL5_1	VEuPathDB	exon	228624697	228624790	.	-	.	Parent=AAEL002557-RC
AaegL5_1	VEuPathDB	exon	228625386	228625511	.	-	.	Parent=AAEL002557-RC
AaegL5_1	VEuPathDB	exon	228639600	228639846	.	-	.	Parent=AAEL002557-RC
AaegL5_1	VEuPathDB	exon	228649849	228650166	.	-	.	Parent=AAEL002557-RC
AaegL5_1	VEuPathDB	exon	228650940	228651198	.	-	.	Parent=AAEL002557-RC
AaegL5_1	VEuPathDB	CDS	228606592	228606659	.	-	2	Parent=AAEL002557-RC
AaegL5_1	VEuPathDB	CDS	228616738	228616990	.	-	0	Parent=AAEL002557-RC
AaegL5_1	VEuPathDB	CDS	228617366	228617595	.	-	2	Parent=AAEL002557-RC
AaegL5_1	VEuPathDB	CDS	228624414	228624628	.	-	1	Parent=AAEL002557-RC
AaegL5_1	VEuPathDB	CDS	228624697	228624790	.	-	2	Parent=AAEL002557-RC
AaegL5_1	VEuPathDB	CDS	228625386	228625511	.	-	2	Parent=AAEL002557-RC
AaegL5_1	VEuPathDB	CDS	228639600	228639846	.	-	0	Parent=AAEL002557-RC
AaegL5_1	VEuPathDB	CDS	228649849	228650100	.	-	0	Parent=AAEL002557-RC
AaegL5_1	VEuPathDB	mRNA	228604815	228679569	.	-	.	ID=AAEL002557-RE;geneID=AAEL002557
AaegL5_1	VEuPathDB	exon	228604815	228606659	.	-	.	Parent=AAEL002557-RE
AaegL5_1	VEuPathDB	exon	228615847	228615956	.	-	.	Parent=AAEL002557-RE
AaegL5_1	VEuPathDB	exon	228616738	228616990	.	-	.	Parent=AAEL002557-RE
AaegL5_1	VEuPathDB	exon	228617366	228617595	.	-	.	Parent=AAEL002557-RE
AaegL5_1	VEuPathDB	exon	228624414	228624628	.	-	.	Parent=AAEL002557-RE
AaegL5_1	VEuPathDB	exon	228624697	228624790	.	-	.	Parent=AAEL002557-RE
AaegL5_1	VEuPathDB	exon	228625386	228625511	.	-	.	Parent=AAEL002557-RE
AaegL5_1	VEuPathDB	exon	228639600	228639846	.	-	.	Parent=AAEL002557-RE
AaegL5_1	VEuPathDB	exon	228649849	228650166	.	-	.	Parent=AAEL002557-RE
AaegL5_1	VEuPathDB	exon	228679157	228679569	.	-	.	Parent=AAEL002557-RE
AaegL5_1	VEuPathDB	mRNA	228604815	228679569	.	-	.	ID=AAEL002557-RF;geneID=AAEL002557
AaegL5_1	VEuPathDB	exon	228604815	228606659	.	-	.	Parent=AAEL002557-RF
AaegL5_1	VEuPathDB	exon	228616738	228616990	.	-	.	Parent=AAEL002557-RF
AaegL5_1	VEuPathDB	exon	228617366	228617595	.	-	.	Parent=AAEL002557-RF
AaegL5_1	VEuPathDB	exon	228624414	228624628	.	-	.	Parent=AAEL002557-RF
AaegL5_1	VEuPathDB	exon	228624697	228624790	.	-	.	Parent=AAEL002557-RF
AaegL5_1	VEuPathDB	exon	228625386	228625511	.	-	.	Parent=AAEL002557-RF
AaegL5_1	VEuPathDB	exon	228639600	228639846	.	-	.	Parent=AAEL002557-RF
AaegL5_1	VEuPathDB	exon	228649849	228650166	.	-	.	Parent=AAEL002557-RF
AaegL5_1	VEuPathDB	exon	228679157	228679569	.	-	.	Parent=AAEL002557-RF
AaegL5_1	VEuPathDB	CDS	228606592	228606659	.	-	2	Parent=AAEL002557-RF
AaegL5_1	VEuPathDB	CDS	228616738	228616990	.	-	0	Parent=AAEL002557-RF
AaegL5_1	VEuPathDB	CDS	228617366	228617595	.	-	2	Parent=AAEL002557-RF
AaegL5_1	VEuPathDB	CDS	228624414	228624628	.	-	1	Parent=AAEL002557-RF
AaegL5_1	VEuPathDB	CDS	228624697	228624790	.	-	2	Parent=AAEL002557-RF
AaegL5_1	VEuPathDB	CDS	228625386	228625511	.	-	2	Parent=AAEL002557-RF
AaegL5_1	VEuPathDB	CDS	228639600	228639846	.	-	0	Parent=AAEL002557-RF
AaegL5_1	VEuPathDB	CDS	228649849	228650100	.	-	0	Parent=AAEL002557-RF
AaegL5_1	VEuPathDB	mRNA	228604815	228709603	.	-	.	ID=AAEL002557-RD;geneID=AAEL002557
AaegL5_1	VEuPathDB	exon	228604815	228606659	.	-	.	Parent=AAEL002557-RD
AaegL5_1	VEuPathDB	exon	228615847	228615956	.	-	.	Parent=AAEL002557-RD
AaegL5_1	VEuPathDB	exon	228616738	228616990	.	-	.	Parent=AAEL002557-RD
AaegL5_1	VEuPathDB	exon	228617366	228617595	.	-	.	Parent=AAEL002557-RD
AaegL5_1	VEuPathDB	exon	228624414	228624628	.	-	.	Parent=AAEL002557-RD
AaegL5_1	VEuPathDB	exon	228624697	228624790	.	-	.	Parent=AAEL002557-RD
AaegL5_1	VEuPathDB	exon	228625386	228625511	.	-	.	Parent=AAEL002557-RD
AaegL5_1	VEuPathDB	exon	228639600	228639846	.	-	.	Parent=AAEL002557-RD
AaegL5_1	VEuPathDB	exon	228649849	228650166	.	-	.	Parent=AAEL002557-RD
AaegL5_1	VEuPathDB	exon	228709385	228709603	.	-	.	Parent=AAEL002557-RD
AaegL5_1	VEuPathDB	mRNA	228604815	228709604	.	-	.	ID=AAEL002557-RG;geneID=AAEL002557
AaegL5_1	VEuPathDB	exon	228604815	228606659	.	-	.	Parent=AAEL002557-RG
AaegL5_1	VEuPathDB	exon	228616738	228616990	.	-	.	Parent=AAEL002557-RG
AaegL5_1	VEuPathDB	exon	228617366	228617595	.	-	.	Parent=AAEL002557-RG
AaegL5_1	VEuPathDB	exon	228624414	228624628	.	-	.	Parent=AAEL002557-RG
AaegL5_1	VEuPathDB	exon	228624697	228624790	.	-	.	Parent=AAEL002557-RG
AaegL5_1	VEuPathDB	exon	228625386	228625511	.	-	.	Parent=AAEL002557-RG
AaegL5_1	VEuPathDB	exon	228639600	228639846	.	-	.	Parent=AAEL002557-RG
AaegL5_1	VEuPathDB	exon	228649849	228650166	.	-	.	Parent=AAEL002557-RG
AaegL5_1	VEuPathDB	exon	228709385	228709604	.	-	.	Parent=AAEL002557-RG
AaegL5_1	VEuPathDB	CDS	228606592	228606659	.	-	2	Parent=AAEL002557-RG
AaegL5_1	VEuPathDB	CDS	228616738	228616990	.	-	0	Parent=AAEL002557-RG
AaegL5_1	VEuPathDB	CDS	228617366	228617595	.	-	2	Parent=AAEL002557-RG
AaegL5_1	VEuPathDB	CDS	228624414	228624628	.	-	1	Parent=AAEL002557-RG
AaegL5_1	VEuPathDB	CDS	228624697	228624790	.	-	2	Parent=AAEL002557-RG
AaegL5_1	VEuPathDB	CDS	228625386	228625511	.	-	2	Parent=AAEL002557-RG
AaegL5_1	VEuPathDB	CDS	228639600	228639846	.	-	0	Parent=AAEL002557-RG
AaegL5_1	VEuPathDB	CDS	228649849	228650100	.	-	0	Parent=AAEL002557-RG
AaegL5_1	VEuPathDB	lnc_RNA	228613126	228615840	.	-	.	ID=AAEL024811-RA;geneID=AAEL024811
AaegL5_1	VEuPathDB	exon	228613126	228613298	.	-	.	Parent=AAEL024811-RA
AaegL5_1	VEuPathDB	exon	228613358	228615840	.	-	.	Parent=AAEL024811-RA
AaegL5_1	VEuPathDB	mRNA	228748324	228750885	.	+	.	ID=AAEL020313-RA;geneID=AAEL020313
AaegL5_1	VEuPathDB	exon	228748324	228748793	.	+	.	Parent=AAEL020313-RA
AaegL5_1	VEuPathDB	exon	228749259	228749458	.	+	.	Parent=AAEL020313-RA
AaegL5_1	VEuPathDB	exon	228750443	228750885	.	+	.	Parent=AAEL020313-RA
AaegL5_1	VEuPathDB	CDS	228748550	228748793	.	+	0	Parent=AAEL020313-RA
AaegL5_1	VEuPathDB	CDS	228749259	228749458	.	+	2	Parent=AAEL020313-RA
AaegL5_1	VEuPathDB	CDS	228750443	228750754	.	+	0	Parent=AAEL020313-RA
AaegL5_1	VEuPathDB	mRNA	228750742	228881428	.	-	.	ID=AAEL002567-RC;geneID=AAEL002567
AaegL5_1	VEuPathDB	exon	228750742	228751185	.	-	.	Parent=AAEL002567-RC
AaegL5_1	VEuPathDB	exon	228765971	228766109	.	-	.	Parent=AAEL002567-RC
AaegL5_1	VEuPathDB	exon	228767003	228767185	.	-	.	Parent=AAEL002567-RC
AaegL5_1	VEuPathDB	exon	228783102	228783234	.	-	.	Parent=AAEL002567-RC
AaegL5_1	VEuPathDB	exon	228783531	228783683	.	-	.	Parent=AAEL002567-RC
AaegL5_1	VEuPathDB	exon	228783900	228784478	.	-	.	Parent=AAEL002567-RC
AaegL5_1	VEuPathDB	exon	228836626	228837215	.	-	.	Parent=AAEL002567-RC
AaegL5_1	VEuPathDB	exon	228837863	228838218	.	-	.	Parent=AAEL002567-RC
AaegL5_1	VEuPathDB	exon	228881384	228881428	.	-	.	Parent=AAEL002567-RC
AaegL5_1	VEuPathDB	CDS	228751055	228751185	.	-	2	Parent=AAEL002567-RC
AaegL5_1	VEuPathDB	CDS	228765971	228766109	.	-	0	Parent=AAEL002567-RC
AaegL5_1	VEuPathDB	CDS	228767003	228767185	.	-	0	Parent=AAEL002567-RC
AaegL5_1	VEuPathDB	CDS	228783102	228783234	.	-	1	Parent=AAEL002567-RC
AaegL5_1	VEuPathDB	CDS	228783531	228783683	.	-	1	Parent=AAEL002567-RC
AaegL5_1	VEuPathDB	CDS	228783900	228784478	.	-	1	Parent=AAEL002567-RC
AaegL5_1	VEuPathDB	CDS	228836626	228836870	.	-	0	Parent=AAEL002567-RC
AaegL5_1	VEuPathDB	mRNA	228750742	228910897	.	-	.	ID=AAEL002567-RD;geneID=AAEL002567
AaegL5_1	VEuPathDB	exon	228750742	228751185	.	-	.	Parent=AAEL002567-RD
AaegL5_1	VEuPathDB	exon	228765971	228766109	.	-	.	Parent=AAEL002567-RD
AaegL5_1	VEuPathDB	exon	228767003	228767185	.	-	.	Parent=AAEL002567-RD
AaegL5_1	VEuPathDB	exon	228783102	228783234	.	-	.	Parent=AAEL002567-RD
AaegL5_1	VEuPathDB	exon	228783531	228783683	.	-	.	Parent=AAEL002567-RD
AaegL5_1	VEuPathDB	exon	228783900	228784478	.	-	.	Parent=AAEL002567-RD
AaegL5_1	VEuPathDB	exon	228836626	228837159	.	-	.	Parent=AAEL002567-RD
AaegL5_1	VEuPathDB	exon	228837863	228838218	.	-	.	Parent=AAEL002567-RD
AaegL5_1	VEuPathDB	exon	228881384	228881421	.	-	.	Parent=AAEL002567-RD
AaegL5_1	VEuPathDB	exon	228908598	228909205	.	-	.	Parent=AAEL002567-RD
AaegL5_1	VEuPathDB	exon	228910447	228910897	.	-	.	Parent=AAEL002567-RD
AaegL5_1	VEuPathDB	CDS	228751055	228751185	.	-	2	Parent=AAEL002567-RD
AaegL5_1	VEuPathDB	CDS	228765971	228766109	.	-	0	Parent=AAEL002567-RD
AaegL5_1	VEuPathDB	CDS	228767003	228767185	.	-	0	Parent=AAEL002567-RD
AaegL5_1	VEuPathDB	CDS	228783102	228783234	.	-	1	Parent=AAEL002567-RD
AaegL5_1	VEuPathDB	CDS	228783531	228783683	.	-	1	Parent=AAEL002567-RD
AaegL5_1	VEuPathDB	CDS	228783900	228784478	.	-	1	Parent=AAEL002567-RD
AaegL5_1	VEuPathDB	CDS	228836626	228836870	.	-	0	Parent=AAEL002567-RD
AaegL5_1	VEuPathDB	mRNA	228750742	228910897	.	-	.	ID=AAEL002567-RE;geneID=AAEL002567
AaegL5_1	VEuPathDB	exon	228750742	228751185	.	-	.	Parent=AAEL002567-RE
AaegL5_1	VEuPathDB	exon	228765971	228766109	.	-	.	Parent=AAEL002567-RE
AaegL5_1	VEuPathDB	exon	228767003	228767185	.	-	.	Parent=AAEL002567-RE
AaegL5_1	VEuPathDB	exon	228783102	228783234	.	-	.	Parent=AAEL002567-RE
AaegL5_1	VEuPathDB	exon	228783531	228783683	.	-	.	Parent=AAEL002567-RE
AaegL5_1	VEuPathDB	exon	228783900	228784478	.	-	.	Parent=AAEL002567-RE
AaegL5_1	VEuPathDB	exon	228836626	228837159	.	-	.	Parent=AAEL002567-RE
AaegL5_1	VEuPathDB	exon	228837863	228838218	.	-	.	Parent=AAEL002567-RE
AaegL5_1	VEuPathDB	exon	228881384	228881421	.	-	.	Parent=AAEL002567-RE
AaegL5_1	VEuPathDB	exon	228908598	228909205	.	-	.	Parent=AAEL002567-RE
AaegL5_1	VEuPathDB	exon	228910811	228910897	.	-	.	Parent=AAEL002567-RE
AaegL5_1	VEuPathDB	CDS	228751055	228751185	.	-	2	Parent=AAEL002567-RE
AaegL5_1	VEuPathDB	CDS	228765971	228766109	.	-	0	Parent=AAEL002567-RE
AaegL5_1	VEuPathDB	CDS	228767003	228767185	.	-	0	Parent=AAEL002567-RE
AaegL5_1	VEuPathDB	CDS	228783102	228783234	.	-	1	Parent=AAEL002567-RE
AaegL5_1	VEuPathDB	CDS	228783531	228783683	.	-	1	Parent=AAEL002567-RE
AaegL5_1	VEuPathDB	CDS	228783900	228784478	.	-	1	Parent=AAEL002567-RE
AaegL5_1	VEuPathDB	CDS	228836626	228836870	.	-	0	Parent=AAEL002567-RE
AaegL5_1	VEuPathDB	mRNA	228766116	228881428	.	-	.	ID=AAEL002567-RA;geneID=AAEL002567
AaegL5_1	VEuPathDB	exon	228766116	228767185	.	-	.	Parent=AAEL002567-RA
AaegL5_1	VEuPathDB	exon	228783102	228783234	.	-	.	Parent=AAEL002567-RA
AaegL5_1	VEuPathDB	exon	228783531	228783683	.	-	.	Parent=AAEL002567-RA
AaegL5_1	VEuPathDB	exon	228783900	228784478	.	-	.	Parent=AAEL002567-RA
AaegL5_1	VEuPathDB	exon	228836626	228837159	.	-	.	Parent=AAEL002567-RA
AaegL5_1	VEuPathDB	exon	228837863	228838218	.	-	.	Parent=AAEL002567-RA
AaegL5_1	VEuPathDB	exon	228881384	228881428	.	-	.	Parent=AAEL002567-RA
AaegL5_1	VEuPathDB	CDS	228766718	228767185	.	-	0	Parent=AAEL002567-RA
AaegL5_1	VEuPathDB	CDS	228783102	228783234	.	-	1	Parent=AAEL002567-RA
AaegL5_1	VEuPathDB	CDS	228783531	228783683	.	-	1	Parent=AAEL002567-RA
AaegL5_1	VEuPathDB	CDS	228783900	228784478	.	-	1	Parent=AAEL002567-RA
AaegL5_1	VEuPathDB	CDS	228836626	228836870	.	-	0	Parent=AAEL002567-RA
AaegL5_1	VEuPathDB	mRNA	228766116	228881428	.	-	.	ID=AAEL002567-RB;geneID=AAEL002567
AaegL5_1	VEuPathDB	exon	228766116	228767185	.	-	.	Parent=AAEL002567-RB
AaegL5_1	VEuPathDB	exon	228783102	228783234	.	-	.	Parent=AAEL002567-RB
AaegL5_1	VEuPathDB	exon	228783531	228783683	.	-	.	Parent=AAEL002567-RB
AaegL5_1	VEuPathDB	exon	228783900	228784478	.	-	.	Parent=AAEL002567-RB
AaegL5_1	VEuPathDB	exon	228836626	228837215	.	-	.	Parent=AAEL002567-RB
AaegL5_1	VEuPathDB	exon	228837863	228838218	.	-	.	Parent=AAEL002567-RB
AaegL5_1	VEuPathDB	exon	228881384	228881428	.	-	.	Parent=AAEL002567-RB
AaegL5_1	VEuPathDB	CDS	228766718	228767185	.	-	0	Parent=AAEL002567-RB
AaegL5_1	VEuPathDB	CDS	228783102	228783234	.	-	1	Parent=AAEL002567-RB
AaegL5_1	VEuPathDB	CDS	228783531	228783683	.	-	1	Parent=AAEL002567-RB
AaegL5_1	VEuPathDB	CDS	228783900	228784478	.	-	1	Parent=AAEL002567-RB
AaegL5_1	VEuPathDB	CDS	228836626	228836870	.	-	0	Parent=AAEL002567-RB
AaegL5_1	VEuPathDB	lnc_RNA	228827447	228828068	.	-	.	ID=AAEL025948-RA;geneID=AAEL025948
AaegL5_1	VEuPathDB	exon	228827447	228827508	.	-	.	Parent=AAEL025948-RA
AaegL5_1	VEuPathDB	exon	228827562	228827675	.	-	.	Parent=AAEL025948-RA
AaegL5_1	VEuPathDB	exon	228827838	228828068	.	-	.	Parent=AAEL025948-RA
AaegL5_1	VEuPathDB	lnc_RNA	228833138	228833314	.	-	.	ID=AAEL020337-RA;geneID=AAEL020337
AaegL5_1	VEuPathDB	exon	228833138	228833221	.	-	.	Parent=AAEL020337-RA
AaegL5_1	VEuPathDB	exon	228833283	228833314	.	-	.	Parent=AAEL020337-RA
AaegL5_1	VEuPathDB	mRNA	228998772	229041770	.	-	.	ID=AAEL002546-RA;geneID=AAEL002546
AaegL5_1	VEuPathDB	exon	228998772	228999490	.	-	.	Parent=AAEL002546-RA
AaegL5_1	VEuPathDB	exon	229022165	229022392	.	-	.	Parent=AAEL002546-RA
AaegL5_1	VEuPathDB	exon	229032671	229033066	.	-	.	Parent=AAEL002546-RA
AaegL5_1	VEuPathDB	exon	229041324	229041770	.	-	.	Parent=AAEL002546-RA
AaegL5_1	VEuPathDB	CDS	228999281	228999490	.	-	0	Parent=AAEL002546-RA
AaegL5_1	VEuPathDB	CDS	229022165	229022392	.	-	0	Parent=AAEL002546-RA
AaegL5_1	VEuPathDB	CDS	229032671	229033066	.	-	0	Parent=AAEL002546-RA
AaegL5_1	VEuPathDB	CDS	229041324	229041650	.	-	0	Parent=AAEL002546-RA
AaegL5_1	VEuPathDB	mRNA	229066233	229070947	.	+	.	ID=AAEL002559-RB;geneID=AAEL002559
AaegL5_1	VEuPathDB	exon	229066233	229066960	.	+	.	Parent=AAEL002559-RB
AaegL5_1	VEuPathDB	exon	229067234	229067768	.	+	.	Parent=AAEL002559-RB
AaegL5_1	VEuPathDB	exon	229067873	229069273	.	+	.	Parent=AAEL002559-RB
AaegL5_1	VEuPathDB	exon	229069328	229069499	.	+	.	Parent=AAEL002559-RB
AaegL5_1	VEuPathDB	exon	229069564	229070169	.	+	.	Parent=AAEL002559-RB
AaegL5_1	VEuPathDB	exon	229070230	229070947	.	+	.	Parent=AAEL002559-RB
AaegL5_1	VEuPathDB	CDS	229066894	229066960	.	+	0	Parent=AAEL002559-RB
AaegL5_1	VEuPathDB	CDS	229067234	229067768	.	+	2	Parent=AAEL002559-RB
AaegL5_1	VEuPathDB	CDS	229067873	229069273	.	+	1	Parent=AAEL002559-RB
AaegL5_1	VEuPathDB	CDS	229069328	229069499	.	+	1	Parent=AAEL002559-RB
AaegL5_1	VEuPathDB	CDS	229069564	229070169	.	+	0	Parent=AAEL002559-RB
AaegL5_1	VEuPathDB	CDS	229070230	229070880	.	+	0	Parent=AAEL002559-RB
AaegL5_1	VEuPathDB	mRNA	229080495	229083168	.	-	.	ID=AAEL002572-RA;geneID=AAEL002572
AaegL5_1	VEuPathDB	exon	229080495	229081615	.	-	.	Parent=AAEL002572-RA
AaegL5_1	VEuPathDB	exon	229081687	229081902	.	-	.	Parent=AAEL002572-RA
AaegL5_1	VEuPathDB	exon	229083010	229083168	.	-	.	Parent=AAEL002572-RA
AaegL5_1	VEuPathDB	CDS	229081202	229081615	.	-	0	Parent=AAEL002572-RA
AaegL5_1	VEuPathDB	CDS	229081687	229081902	.	-	0	Parent=AAEL002572-RA
AaegL5_1	VEuPathDB	CDS	229083010	229083012	.	-	0	Parent=AAEL002572-RA
AaegL5_1	VEuPathDB	mRNA	229155947	229173736	.	-	.	ID=AAEL003491-RF;geneID=AAEL003491
AaegL5_1	VEuPathDB	exon	229155947	229156367	.	-	.	Parent=AAEL003491-RF
AaegL5_1	VEuPathDB	exon	229166965	229167206	.	-	.	Parent=AAEL003491-RF
AaegL5_1	VEuPathDB	exon	229168029	229168182	.	-	.	Parent=AAEL003491-RF
AaegL5_1	VEuPathDB	exon	229168254	229168466	.	-	.	Parent=AAEL003491-RF
AaegL5_1	VEuPathDB	exon	229173443	229173579	.	-	.	Parent=AAEL003491-RF
AaegL5_1	VEuPathDB	exon	229173642	229173736	.	-	.	Parent=AAEL003491-RF
AaegL5_1	VEuPathDB	CDS	229156293	229156367	.	-	0	Parent=AAEL003491-RF
AaegL5_1	VEuPathDB	CDS	229166965	229167206	.	-	2	Parent=AAEL003491-RF
AaegL5_1	VEuPathDB	CDS	229168029	229168182	.	-	0	Parent=AAEL003491-RF
AaegL5_1	VEuPathDB	CDS	229168254	229168466	.	-	0	Parent=AAEL003491-RF
AaegL5_1	VEuPathDB	CDS	229173443	229173535	.	-	0	Parent=AAEL003491-RF
AaegL5_1	VEuPathDB	mRNA	229155947	229173755	.	-	.	ID=AAEL003491-RD;geneID=AAEL003491
AaegL5_1	VEuPathDB	exon	229155947	229156367	.	-	.	Parent=AAEL003491-RD
AaegL5_1	VEuPathDB	exon	229166965	229167206	.	-	.	Parent=AAEL003491-RD
AaegL5_1	VEuPathDB	exon	229168029	229168182	.	-	.	Parent=AAEL003491-RD
AaegL5_1	VEuPathDB	exon	229168254	229168466	.	-	.	Parent=AAEL003491-RD
AaegL5_1	VEuPathDB	exon	229173443	229173602	.	-	.	Parent=AAEL003491-RD
AaegL5_1	VEuPathDB	exon	229173707	229173755	.	-	.	Parent=AAEL003491-RD
AaegL5_1	VEuPathDB	CDS	229156293	229156367	.	-	0	Parent=AAEL003491-RD
AaegL5_1	VEuPathDB	CDS	229166965	229167206	.	-	2	Parent=AAEL003491-RD
AaegL5_1	VEuPathDB	CDS	229168029	229168182	.	-	0	Parent=AAEL003491-RD
AaegL5_1	VEuPathDB	CDS	229168254	229168466	.	-	0	Parent=AAEL003491-RD
AaegL5_1	VEuPathDB	CDS	229173443	229173535	.	-	0	Parent=AAEL003491-RD
AaegL5_1	VEuPathDB	mRNA	229155947	229173817	.	-	.	ID=AAEL003491-RE;geneID=AAEL003491
AaegL5_1	VEuPathDB	exon	229155947	229156367	.	-	.	Parent=AAEL003491-RE
AaegL5_1	VEuPathDB	exon	229166965	229167206	.	-	.	Parent=AAEL003491-RE
AaegL5_1	VEuPathDB	exon	229168029	229168182	.	-	.	Parent=AAEL003491-RE
AaegL5_1	VEuPathDB	exon	229168254	229168466	.	-	.	Parent=AAEL003491-RE
AaegL5_1	VEuPathDB	exon	229173443	229173579	.	-	.	Parent=AAEL003491-RE
AaegL5_1	VEuPathDB	exon	229173707	229173817	.	-	.	Parent=AAEL003491-RE
AaegL5_1	VEuPathDB	CDS	229156293	229156367	.	-	0	Parent=AAEL003491-RE
AaegL5_1	VEuPathDB	CDS	229166965	229167206	.	-	2	Parent=AAEL003491-RE
AaegL5_1	VEuPathDB	CDS	229168029	229168182	.	-	0	Parent=AAEL003491-RE
AaegL5_1	VEuPathDB	CDS	229168254	229168466	.	-	0	Parent=AAEL003491-RE
AaegL5_1	VEuPathDB	CDS	229173443	229173535	.	-	0	Parent=AAEL003491-RE
AaegL5_1	VEuPathDB	mRNA	229155947	229189091	.	-	.	ID=AAEL003491-RC;geneID=AAEL003491
AaegL5_1	VEuPathDB	exon	229155947	229156367	.	-	.	Parent=AAEL003491-RC
AaegL5_1	VEuPathDB	exon	229166965	229167206	.	-	.	Parent=AAEL003491-RC
AaegL5_1	VEuPathDB	exon	229168029	229168182	.	-	.	Parent=AAEL003491-RC
AaegL5_1	VEuPathDB	exon	229168254	229168466	.	-	.	Parent=AAEL003491-RC
AaegL5_1	VEuPathDB	exon	229173443	229173579	.	-	.	Parent=AAEL003491-RC
AaegL5_1	VEuPathDB	exon	229188989	229189091	.	-	.	Parent=AAEL003491-RC
AaegL5_1	VEuPathDB	CDS	229156293	229156367	.	-	0	Parent=AAEL003491-RC
AaegL5_1	VEuPathDB	CDS	229166965	229167206	.	-	2	Parent=AAEL003491-RC
AaegL5_1	VEuPathDB	CDS	229168029	229168182	.	-	0	Parent=AAEL003491-RC
AaegL5_1	VEuPathDB	CDS	229168254	229168466	.	-	0	Parent=AAEL003491-RC
AaegL5_1	VEuPathDB	CDS	229173443	229173535	.	-	0	Parent=AAEL003491-RC
AaegL5_1	VEuPathDB	mRNA	229228849	229229849	.	-	.	ID=AAEL003501-RA;geneID=AAEL003501
AaegL5_1	VEuPathDB	exon	229228849	229229341	.	-	.	Parent=AAEL003501-RA
AaegL5_1	VEuPathDB	exon	229229407	229229625	.	-	.	Parent=AAEL003501-RA
AaegL5_1	VEuPathDB	exon	229229684	229229849	.	-	.	Parent=AAEL003501-RA
AaegL5_1	VEuPathDB	CDS	229228887	229229341	.	-	2	Parent=AAEL003501-RA
AaegL5_1	VEuPathDB	CDS	229229407	229229625	.	-	2	Parent=AAEL003501-RA
AaegL5_1	VEuPathDB	CDS	229229684	229229705	.	-	0	Parent=AAEL003501-RA
AaegL5_1	VEuPathDB	mRNA	229255940	229259313	.	+	.	ID=AAEL027951-RA;geneID=AAEL027951
AaegL5_1	VEuPathDB	exon	229255940	229259313	.	+	.	Parent=AAEL027951-RA
AaegL5_1	VEuPathDB	CDS	229255940	229259221	.	+	0	Parent=AAEL027951-RA
AaegL5_1	VEuPathDB	lnc_RNA	229449034	229449178	.	-	.	ID=AAEL028874-RA;geneID=AAEL028874
AaegL5_1	VEuPathDB	exon	229449034	229449178	.	-	.	Parent=AAEL028874-RA
AaegL5_1	VEuPathDB	lnc_RNA	229449241	229449311	.	-	.	ID=AAEL028718-RA;geneID=AAEL028718
AaegL5_1	VEuPathDB	exon	229449241	229449311	.	-	.	Parent=AAEL028718-RA
AaegL5_1	VEuPathDB	lnc_RNA	229879365	229884635	.	-	.	ID=AAEL027711-RA;geneID=AAEL027711
AaegL5_1	VEuPathDB	exon	229879365	229879502	.	-	.	Parent=AAEL027711-RA
AaegL5_1	VEuPathDB	exon	229884290	229884635	.	-	.	Parent=AAEL027711-RA
AaegL5_1	VEuPathDB	mRNA	229919570	230033412	.	-	.	ID=AAEL003504-RB;geneID=AAEL003504
AaegL5_1	VEuPathDB	exon	229919570	229920795	.	-	.	Parent=AAEL003504-RB
AaegL5_1	VEuPathDB	exon	229942483	229942637	.	-	.	Parent=AAEL003504-RB
AaegL5_1	VEuPathDB	exon	230032205	230033412	.	-	.	Parent=AAEL003504-RB
AaegL5_1	VEuPathDB	CDS	229920487	229920795	.	-	0	Parent=AAEL003504-RB
AaegL5_1	VEuPathDB	CDS	229942483	229942637	.	-	2	Parent=AAEL003504-RB
AaegL5_1	VEuPathDB	CDS	230032205	230033015	.	-	0	Parent=AAEL003504-RB
AaegL5_1	VEuPathDB	mRNA	230148114	230175598	.	+	.	ID=AAEL003506-RA;geneID=AAEL003506
AaegL5_1	VEuPathDB	exon	230148114	230149312	.	+	.	Parent=AAEL003506-RA
AaegL5_1	VEuPathDB	exon	230167249	230167403	.	+	.	Parent=AAEL003506-RA
AaegL5_1	VEuPathDB	exon	230174407	230175598	.	+	.	Parent=AAEL003506-RA
AaegL5_1	VEuPathDB	CDS	230148607	230149312	.	+	0	Parent=AAEL003506-RA
AaegL5_1	VEuPathDB	CDS	230167249	230167403	.	+	2	Parent=AAEL003506-RA
AaegL5_1	VEuPathDB	CDS	230174407	230174607	.	+	0	Parent=AAEL003506-RA
AaegL5_1	VEuPathDB	mRNA	230209412	230244990	.	+	.	ID=AAEL003503-RA;geneID=AAEL003503
AaegL5_1	VEuPathDB	exon	230209412	230209606	.	+	.	Parent=AAEL003503-RA
AaegL5_1	VEuPathDB	exon	230238423	230238762	.	+	.	Parent=AAEL003503-RA
AaegL5_1	VEuPathDB	exon	230238856	230239074	.	+	.	Parent=AAEL003503-RA
AaegL5_1	VEuPathDB	exon	230239136	230239273	.	+	.	Parent=AAEL003503-RA
AaegL5_1	VEuPathDB	exon	230243483	230244990	.	+	.	Parent=AAEL003503-RA
AaegL5_1	VEuPathDB	CDS	230238583	230238762	.	+	0	Parent=AAEL003503-RA
AaegL5_1	VEuPathDB	CDS	230238856	230239074	.	+	0	Parent=AAEL003503-RA
AaegL5_1	VEuPathDB	CDS	230239136	230239273	.	+	0	Parent=AAEL003503-RA
AaegL5_1	VEuPathDB	CDS	230243483	230243572	.	+	0	Parent=AAEL003503-RA
AaegL5_1	VEuPathDB	mRNA	230253122	230262779	.	+	.	ID=AAEL003490-RA;geneID=AAEL003490
AaegL5_1	VEuPathDB	exon	230253122	230253873	.	+	.	Parent=AAEL003490-RA
AaegL5_1	VEuPathDB	exon	230253933	230254860	.	+	.	Parent=AAEL003490-RA
AaegL5_1	VEuPathDB	exon	230254921	230254986	.	+	.	Parent=AAEL003490-RA
AaegL5_1	VEuPathDB	exon	230261947	230262108	.	+	.	Parent=AAEL003490-RA
AaegL5_1	VEuPathDB	exon	230262169	230262779	.	+	.	Parent=AAEL003490-RA
AaegL5_1	VEuPathDB	CDS	230253251	230253873	.	+	0	Parent=AAEL003490-RA
AaegL5_1	VEuPathDB	CDS	230253933	230254860	.	+	1	Parent=AAEL003490-RA
AaegL5_1	VEuPathDB	CDS	230254921	230254986	.	+	0	Parent=AAEL003490-RA
AaegL5_1	VEuPathDB	CDS	230261947	230262108	.	+	0	Parent=AAEL003490-RA
AaegL5_1	VEuPathDB	CDS	230262169	230262552	.	+	0	Parent=AAEL003490-RA
AaegL5_1	VEuPathDB	mRNA	230262526	230271716	.	-	.	ID=AAEL003495-RB;geneID=AAEL003495
AaegL5_1	VEuPathDB	exon	230262526	230263775	.	-	.	Parent=AAEL003495-RB
AaegL5_1	VEuPathDB	exon	230269185	230270341	.	-	.	Parent=AAEL003495-RB
AaegL5_1	VEuPathDB	exon	230270412	230271234	.	-	.	Parent=AAEL003495-RB
AaegL5_1	VEuPathDB	exon	230271353	230271716	.	-	.	Parent=AAEL003495-RB
AaegL5_1	VEuPathDB	CDS	230262807	230263775	.	-	0	Parent=AAEL003495-RB
AaegL5_1	VEuPathDB	CDS	230269185	230270341	.	-	2	Parent=AAEL003495-RB
AaegL5_1	VEuPathDB	CDS	230270412	230271234	.	-	0	Parent=AAEL003495-RB
AaegL5_1	VEuPathDB	CDS	230271353	230271601	.	-	0	Parent=AAEL003495-RB
AaegL5_1	VEuPathDB	mRNA	230262526	230271716	.	-	.	ID=AAEL003495-RC;geneID=AAEL003495
AaegL5_1	VEuPathDB	exon	230262526	230262739	.	-	.	Parent=AAEL003495-RC
AaegL5_1	VEuPathDB	exon	230262793	230263775	.	-	.	Parent=AAEL003495-RC
AaegL5_1	VEuPathDB	exon	230269185	230270341	.	-	.	Parent=AAEL003495-RC
AaegL5_1	VEuPathDB	exon	230270412	230271234	.	-	.	Parent=AAEL003495-RC
AaegL5_1	VEuPathDB	exon	230271353	230271716	.	-	.	Parent=AAEL003495-RC
AaegL5_1	VEuPathDB	CDS	230262807	230263775	.	-	0	Parent=AAEL003495-RC
AaegL5_1	VEuPathDB	CDS	230269185	230270341	.	-	2	Parent=AAEL003495-RC
AaegL5_1	VEuPathDB	CDS	230270412	230271234	.	-	0	Parent=AAEL003495-RC
AaegL5_1	VEuPathDB	CDS	230271353	230271601	.	-	0	Parent=AAEL003495-RC
AaegL5_1	VEuPathDB	mRNA	230262526	230271716	.	-	.	ID=AAEL003495-RD;geneID=AAEL003495
AaegL5_1	VEuPathDB	exon	230262526	230262707	.	-	.	Parent=AAEL003495-RD
AaegL5_1	VEuPathDB	exon	230262793	230263775	.	-	.	Parent=AAEL003495-RD
AaegL5_1	VEuPathDB	exon	230269185	230270341	.	-	.	Parent=AAEL003495-RD
AaegL5_1	VEuPathDB	exon	230270412	230271234	.	-	.	Parent=AAEL003495-RD
AaegL5_1	VEuPathDB	exon	230271353	230271716	.	-	.	Parent=AAEL003495-RD
AaegL5_1	VEuPathDB	CDS	230262807	230263775	.	-	0	Parent=AAEL003495-RD
AaegL5_1	VEuPathDB	CDS	230269185	230270341	.	-	2	Parent=AAEL003495-RD
AaegL5_1	VEuPathDB	CDS	230270412	230271234	.	-	0	Parent=AAEL003495-RD
AaegL5_1	VEuPathDB	CDS	230271353	230271601	.	-	0	Parent=AAEL003495-RD
AaegL5_1	VEuPathDB	mRNA	230282258	230469905	.	-	.	ID=AAEL021538-RA;geneID=AAEL021538
AaegL5_1	VEuPathDB	exon	230282258	230284897	.	-	.	Parent=AAEL021538-RA
AaegL5_1	VEuPathDB	exon	230284973	230287010	.	-	.	Parent=AAEL021538-RA
AaegL5_1	VEuPathDB	exon	230468458	230469905	.	-	.	Parent=AAEL021538-RA
AaegL5_1	VEuPathDB	CDS	230283324	230284897	.	-	2	Parent=AAEL021538-RA
AaegL5_1	VEuPathDB	CDS	230284973	230287010	.	-	0	Parent=AAEL021538-RA
AaegL5_1	VEuPathDB	CDS	230468458	230468631	.	-	0	Parent=AAEL021538-RA
AaegL5_1	VEuPathDB	mRNA	230602692	230604154	.	+	.	ID=AAEL014995-RB;geneID=AAEL014995
AaegL5_1	VEuPathDB	exon	230602692	230603949	.	+	.	Parent=AAEL014995-RB
AaegL5_1	VEuPathDB	exon	230604021	230604154	.	+	.	Parent=AAEL014995-RB
AaegL5_1	VEuPathDB	CDS	230602742	230603949	.	+	0	Parent=AAEL014995-RB
AaegL5_1	VEuPathDB	CDS	230604021	230604132	.	+	1	Parent=AAEL014995-RB
AaegL5_1	VEuPathDB	lnc_RNA	230619561	230620053	.	+	.	ID=AAEL024037-RA;geneID=AAEL024037
AaegL5_1	VEuPathDB	exon	230619561	230619651	.	+	.	Parent=AAEL024037-RA
AaegL5_1	VEuPathDB	exon	230619706	230619863	.	+	.	Parent=AAEL024037-RA
AaegL5_1	VEuPathDB	exon	230619919	230620053	.	+	.	Parent=AAEL024037-RA
AaegL5_1	VEuPathDB	lnc_RNA	230930411	230930935	.	-	.	ID=AAEL022158-RA;geneID=AAEL022158
AaegL5_1	VEuPathDB	exon	230930411	230930774	.	-	.	Parent=AAEL022158-RA
AaegL5_1	VEuPathDB	exon	230930833	230930935	.	-	.	Parent=AAEL022158-RA
AaegL5_1	VEuPathDB	mRNA	230987534	230990103	.	+	.	ID=AAEL010923-RA;geneID=AAEL010923
AaegL5_1	VEuPathDB	exon	230987534	230990103	.	+	.	Parent=AAEL010923-RA
AaegL5_1	VEuPathDB	CDS	230987593	230990046	.	+	0	Parent=AAEL010923-RA
AaegL5_1	VEuPathDB	mRNA	231286232	231337745	.	-	.	ID=AAEL010924-RB;geneID=AAEL010924
AaegL5_1	VEuPathDB	exon	231286232	231286685	.	-	.	Parent=AAEL010924-RB
AaegL5_1	VEuPathDB	exon	231286997	231290747	.	-	.	Parent=AAEL010924-RB
AaegL5_1	VEuPathDB	exon	231336686	231337745	.	-	.	Parent=AAEL010924-RB
AaegL5_1	VEuPathDB	CDS	231287271	231290747	.	-	0	Parent=AAEL010924-RB
AaegL5_1	VEuPathDB	CDS	231336686	231336880	.	-	0	Parent=AAEL010924-RB
AaegL5_1	VEuPathDB	lnc_RNA	231355565	231356219	.	-	.	ID=AAEL021727-RA;geneID=AAEL021727
AaegL5_1	VEuPathDB	exon	231355565	231355945	.	-	.	Parent=AAEL021727-RA
AaegL5_1	VEuPathDB	exon	231356145	231356219	.	-	.	Parent=AAEL021727-RA
AaegL5_1	VEuPathDB	tRNA	231547709	231547779	.	+	.	ID=AAEL018868-RA;geneID=AAEL018868
AaegL5_1	VEuPathDB	exon	231547709	231547779	.	+	.	Parent=AAEL018868-RA
AaegL5_1	VEuPathDB	mRNA	231566325	231568429	.	+	.	ID=AAEL002766-RA;geneID=AAEL002766
AaegL5_1	VEuPathDB	exon	231566325	231566505	.	+	.	Parent=AAEL002766-RA
AaegL5_1	VEuPathDB	exon	231566564	231567054	.	+	.	Parent=AAEL002766-RA
AaegL5_1	VEuPathDB	exon	231567426	231568429	.	+	.	Parent=AAEL002766-RA
AaegL5_1	VEuPathDB	CDS	231566473	231566505	.	+	0	Parent=AAEL002766-RA
AaegL5_1	VEuPathDB	CDS	231566564	231567054	.	+	0	Parent=AAEL002766-RA
AaegL5_1	VEuPathDB	CDS	231567426	231568386	.	+	1	Parent=AAEL002766-RA
AaegL5_1	VEuPathDB	mRNA	231568361	231569249	.	-	.	ID=AAEL021418-RA;geneID=AAEL021418
AaegL5_1	VEuPathDB	exon	231568361	231568874	.	-	.	Parent=AAEL021418-RA
AaegL5_1	VEuPathDB	exon	231568939	231569249	.	-	.	Parent=AAEL021418-RA
AaegL5_1	VEuPathDB	CDS	231568449	231568874	.	-	0	Parent=AAEL021418-RA
AaegL5_1	VEuPathDB	CDS	231568939	231569007	.	-	0	Parent=AAEL021418-RA
AaegL5_1	VEuPathDB	mRNA	231577094	231596424	.	+	.	ID=AAEL002764-RD;geneID=AAEL002764
AaegL5_1	VEuPathDB	exon	231577094	231577179	.	+	.	Parent=AAEL002764-RD
AaegL5_1	VEuPathDB	exon	231577309	231577501	.	+	.	Parent=AAEL002764-RD
AaegL5_1	VEuPathDB	exon	231582910	231583004	.	+	.	Parent=AAEL002764-RD
AaegL5_1	VEuPathDB	exon	231589437	231590135	.	+	.	Parent=AAEL002764-RD
AaegL5_1	VEuPathDB	exon	231594853	231594997	.	+	.	Parent=AAEL002764-RD
AaegL5_1	VEuPathDB	exon	231595070	231595375	.	+	.	Parent=AAEL002764-RD
AaegL5_1	VEuPathDB	exon	231595444	231596007	.	+	.	Parent=AAEL002764-RD
AaegL5_1	VEuPathDB	exon	231596070	231596424	.	+	.	Parent=AAEL002764-RD
AaegL5_1	VEuPathDB	mRNA	231577094	231596424	.	+	.	ID=AAEL002764-RE;geneID=AAEL002764
AaegL5_1	VEuPathDB	exon	231577094	231577179	.	+	.	Parent=AAEL002764-RE
AaegL5_1	VEuPathDB	exon	231577309	231577501	.	+	.	Parent=AAEL002764-RE
AaegL5_1	VEuPathDB	exon	231582910	231583004	.	+	.	Parent=AAEL002764-RE
AaegL5_1	VEuPathDB	exon	231589437	231590135	.	+	.	Parent=AAEL002764-RE
AaegL5_1	VEuPathDB	exon	231594853	231594997	.	+	.	Parent=AAEL002764-RE
AaegL5_1	VEuPathDB	exon	231595070	231595375	.	+	.	Parent=AAEL002764-RE
AaegL5_1	VEuPathDB	exon	231595444	231596424	.	+	.	Parent=AAEL002764-RE
AaegL5_1	VEuPathDB	CDS	231577406	231577501	.	+	0	Parent=AAEL002764-RE
AaegL5_1	VEuPathDB	CDS	231582910	231583004	.	+	0	Parent=AAEL002764-RE
AaegL5_1	VEuPathDB	CDS	231589437	231590135	.	+	1	Parent=AAEL002764-RE
AaegL5_1	VEuPathDB	CDS	231594853	231594997	.	+	1	Parent=AAEL002764-RE
AaegL5_1	VEuPathDB	CDS	231595070	231595375	.	+	0	Parent=AAEL002764-RE
AaegL5_1	VEuPathDB	CDS	231595444	231595578	.	+	0	Parent=AAEL002764-RE
AaegL5_1	VEuPathDB	mRNA	231577166	231596424	.	+	.	ID=AAEL002764-RC;geneID=AAEL002764
AaegL5_1	VEuPathDB	exon	231577166	231577501	.	+	.	Parent=AAEL002764-RC
AaegL5_1	VEuPathDB	exon	231582910	231583004	.	+	.	Parent=AAEL002764-RC
AaegL5_1	VEuPathDB	exon	231589437	231590135	.	+	.	Parent=AAEL002764-RC
AaegL5_1	VEuPathDB	exon	231594853	231594997	.	+	.	Parent=AAEL002764-RC
AaegL5_1	VEuPathDB	exon	231595070	231595375	.	+	.	Parent=AAEL002764-RC
AaegL5_1	VEuPathDB	exon	231595444	231596424	.	+	.	Parent=AAEL002764-RC
AaegL5_1	VEuPathDB	CDS	231577406	231577501	.	+	0	Parent=AAEL002764-RC
AaegL5_1	VEuPathDB	CDS	231582910	231583004	.	+	0	Parent=AAEL002764-RC
AaegL5_1	VEuPathDB	CDS	231589437	231590135	.	+	1	Parent=AAEL002764-RC
AaegL5_1	VEuPathDB	CDS	231594853	231594997	.	+	1	Parent=AAEL002764-RC
AaegL5_1	VEuPathDB	CDS	231595070	231595375	.	+	0	Parent=AAEL002764-RC
AaegL5_1	VEuPathDB	CDS	231595444	231595578	.	+	0	Parent=AAEL002764-RC
AaegL5_1	VEuPathDB	lnc_RNA	231626960	231627041	.	+	.	ID=AAEL028700-RA;geneID=AAEL028700
AaegL5_1	VEuPathDB	exon	231626960	231627041	.	+	.	Parent=AAEL028700-RA
AaegL5_1	VEuPathDB	lnc_RNA	231627116	231627255	.	+	.	ID=AAEL028875-RA;geneID=AAEL028875
AaegL5_1	VEuPathDB	exon	231627116	231627255	.	+	.	Parent=AAEL028875-RA
AaegL5_1	VEuPathDB	lnc_RNA	231667946	231677009	.	+	.	ID=AAEL027106-RA;geneID=AAEL027106
AaegL5_1	VEuPathDB	exon	231667946	231676758	.	+	.	Parent=AAEL027106-RA
AaegL5_1	VEuPathDB	exon	231676821	231677009	.	+	.	Parent=AAEL027106-RA
AaegL5_1	VEuPathDB	lnc_RNA	231992368	231992784	.	+	.	ID=AAEL026203-RA;geneID=AAEL026203
AaegL5_1	VEuPathDB	exon	231992368	231992546	.	+	.	Parent=AAEL026203-RA
AaegL5_1	VEuPathDB	exon	231992604	231992688	.	+	.	Parent=AAEL026203-RA
AaegL5_1	VEuPathDB	exon	231992742	231992784	.	+	.	Parent=AAEL026203-RA
AaegL5_1	VEuPathDB	lnc_RNA	231999257	231999630	.	+	.	ID=AAEL025931-RA;geneID=AAEL025931
AaegL5_1	VEuPathDB	exon	231999257	231999392	.	+	.	Parent=AAEL025931-RA
AaegL5_1	VEuPathDB	exon	231999450	231999534	.	+	.	Parent=AAEL025931-RA
AaegL5_1	VEuPathDB	exon	231999588	231999630	.	+	.	Parent=AAEL025931-RA
AaegL5_1	VEuPathDB	mRNA	232102508	232105564	.	-	.	ID=AAEL026721-RA;geneID=AAEL026721
AaegL5_1	VEuPathDB	exon	232102508	232103592	.	-	.	Parent=AAEL026721-RA
AaegL5_1	VEuPathDB	exon	232104022	232104514	.	-	.	Parent=AAEL026721-RA
AaegL5_1	VEuPathDB	exon	232104570	232105132	.	-	.	Parent=AAEL026721-RA
AaegL5_1	VEuPathDB	exon	232105259	232105564	.	-	.	Parent=AAEL026721-RA
AaegL5_1	VEuPathDB	CDS	232102508	232103592	.	-	2	Parent=AAEL026721-RA
AaegL5_1	VEuPathDB	CDS	232104022	232104514	.	-	0	Parent=AAEL026721-RA
AaegL5_1	VEuPathDB	CDS	232104570	232105130	.	-	0	Parent=AAEL026721-RA
AaegL5_1	VEuPathDB	lnc_RNA	232129950	232130055	.	+	.	ID=AAEL019379-RA;geneID=AAEL019379
AaegL5_1	VEuPathDB	exon	232129950	232130055	.	+	.	Parent=AAEL019379-RA
AaegL5_1	VEuPathDB	lnc_RNA	232362978	232363979	.	-	.	ID=AAEL021464-RA;geneID=AAEL021464
AaegL5_1	VEuPathDB	exon	232362978	232363405	.	-	.	Parent=AAEL021464-RA
AaegL5_1	VEuPathDB	exon	232363471	232363632	.	-	.	Parent=AAEL021464-RA
AaegL5_1	VEuPathDB	exon	232363693	232363800	.	-	.	Parent=AAEL021464-RA
AaegL5_1	VEuPathDB	exon	232363861	232363979	.	-	.	Parent=AAEL021464-RA
AaegL5_1	VEuPathDB	mRNA	232654765	232957483	.	+	.	ID=AAEL002769-RD;geneID=AAEL002769
AaegL5_1	VEuPathDB	exon	232654765	232655098	.	+	.	Parent=AAEL002769-RD
AaegL5_1	VEuPathDB	exon	232731700	232731759	.	+	.	Parent=AAEL002769-RD
AaegL5_1	VEuPathDB	exon	232917790	232920786	.	+	.	Parent=AAEL002769-RD
AaegL5_1	VEuPathDB	exon	232921024	232921889	.	+	.	Parent=AAEL002769-RD
AaegL5_1	VEuPathDB	exon	232922730	232922884	.	+	.	Parent=AAEL002769-RD
AaegL5_1	VEuPathDB	exon	232956868	232957012	.	+	.	Parent=AAEL002769-RD
AaegL5_1	VEuPathDB	exon	232957101	232957483	.	+	.	Parent=AAEL002769-RD
AaegL5_1	VEuPathDB	CDS	232918074	232920786	.	+	0	Parent=AAEL002769-RD
AaegL5_1	VEuPathDB	CDS	232921024	232921889	.	+	2	Parent=AAEL002769-RD
AaegL5_1	VEuPathDB	CDS	232922730	232922884	.	+	0	Parent=AAEL002769-RD
AaegL5_1	VEuPathDB	CDS	232956868	232957012	.	+	1	Parent=AAEL002769-RD
AaegL5_1	VEuPathDB	CDS	232957101	232957280	.	+	0	Parent=AAEL002769-RD
AaegL5_1	VEuPathDB	mRNA	232687038	232960321	.	+	.	ID=AAEL002769-RE;geneID=AAEL002769
AaegL5_1	VEuPathDB	exon	232687038	232688272	.	+	.	Parent=AAEL002769-RE
AaegL5_1	VEuPathDB	exon	232731700	232731759	.	+	.	Parent=AAEL002769-RE
AaegL5_1	VEuPathDB	exon	232917790	232921889	.	+	.	Parent=AAEL002769-RE
AaegL5_1	VEuPathDB	exon	232922730	232922884	.	+	.	Parent=AAEL002769-RE
AaegL5_1	VEuPathDB	exon	232956868	232957012	.	+	.	Parent=AAEL002769-RE
AaegL5_1	VEuPathDB	exon	232957101	232960321	.	+	.	Parent=AAEL002769-RE
AaegL5_1	VEuPathDB	CDS	232918074	232921889	.	+	0	Parent=AAEL002769-RE
AaegL5_1	VEuPathDB	CDS	232922730	232922884	.	+	0	Parent=AAEL002769-RE
AaegL5_1	VEuPathDB	CDS	232956868	232957012	.	+	1	Parent=AAEL002769-RE
AaegL5_1	VEuPathDB	CDS	232957101	232957280	.	+	0	Parent=AAEL002769-RE
AaegL5_1	VEuPathDB	mRNA	232718513	232960321	.	+	.	ID=AAEL002769-RB;geneID=AAEL002769
AaegL5_1	VEuPathDB	exon	232718513	232720985	.	+	.	Parent=AAEL002769-RB
AaegL5_1	VEuPathDB	exon	232731700	232731759	.	+	.	Parent=AAEL002769-RB
AaegL5_1	VEuPathDB	exon	232917790	232921889	.	+	.	Parent=AAEL002769-RB
AaegL5_1	VEuPathDB	exon	232922730	232922884	.	+	.	Parent=AAEL002769-RB
AaegL5_1	VEuPathDB	exon	232956868	232957012	.	+	.	Parent=AAEL002769-RB
AaegL5_1	VEuPathDB	exon	232957101	232960321	.	+	.	Parent=AAEL002769-RB
AaegL5_1	VEuPathDB	CDS	232918074	232921889	.	+	0	Parent=AAEL002769-RB
AaegL5_1	VEuPathDB	CDS	232922730	232922884	.	+	0	Parent=AAEL002769-RB
AaegL5_1	VEuPathDB	CDS	232956868	232957012	.	+	1	Parent=AAEL002769-RB
AaegL5_1	VEuPathDB	CDS	232957101	232957280	.	+	0	Parent=AAEL002769-RB
AaegL5_1	VEuPathDB	mRNA	232731459	232957483	.	+	.	ID=AAEL002769-RC;geneID=AAEL002769
AaegL5_1	VEuPathDB	exon	232731459	232731635	.	+	.	Parent=AAEL002769-RC
AaegL5_1	VEuPathDB	exon	232731700	232731759	.	+	.	Parent=AAEL002769-RC
AaegL5_1	VEuPathDB	exon	232917790	232920786	.	+	.	Parent=AAEL002769-RC
AaegL5_1	VEuPathDB	exon	232921024	232921889	.	+	.	Parent=AAEL002769-RC
AaegL5_1	VEuPathDB	exon	232922730	232922884	.	+	.	Parent=AAEL002769-RC
AaegL5_1	VEuPathDB	exon	232956868	232957012	.	+	.	Parent=AAEL002769-RC
AaegL5_1	VEuPathDB	exon	232957101	232957483	.	+	.	Parent=AAEL002769-RC
AaegL5_1	VEuPathDB	CDS	232918074	232920786	.	+	0	Parent=AAEL002769-RC
AaegL5_1	VEuPathDB	CDS	232921024	232921889	.	+	2	Parent=AAEL002769-RC
AaegL5_1	VEuPathDB	CDS	232922730	232922884	.	+	0	Parent=AAEL002769-RC
AaegL5_1	VEuPathDB	CDS	232956868	232957012	.	+	1	Parent=AAEL002769-RC
AaegL5_1	VEuPathDB	CDS	232957101	232957280	.	+	0	Parent=AAEL002769-RC
AaegL5_1	VEuPathDB	lnc_RNA	232990391	232990888	.	-	.	ID=AAEL022762-RA;geneID=AAEL022762
AaegL5_1	VEuPathDB	exon	232990391	232990559	.	-	.	Parent=AAEL022762-RA
AaegL5_1	VEuPathDB	exon	232990807	232990888	.	-	.	Parent=AAEL022762-RA
AaegL5_1	VEuPathDB	lnc_RNA	232990511	232993788	.	+	.	ID=AAEL026232-RA;geneID=AAEL026232
AaegL5_1	VEuPathDB	exon	232990511	232990565	.	+	.	Parent=AAEL026232-RA
AaegL5_1	VEuPathDB	exon	232990813	232993788	.	+	.	Parent=AAEL026232-RA
AaegL5_1	VEuPathDB	mRNA	233124572	233676622	.	+	.	ID=AAEL009114-RI;geneID=AAEL009114
AaegL5_1	VEuPathDB	exon	233124572	233125896	.	+	.	Parent=AAEL009114-RI
AaegL5_1	VEuPathDB	exon	233173644	233174632	.	+	.	Parent=AAEL009114-RI
AaegL5_1	VEuPathDB	exon	233459158	233459202	.	+	.	Parent=AAEL009114-RI
AaegL5_1	VEuPathDB	exon	233508696	233508743	.	+	.	Parent=AAEL009114-RI
AaegL5_1	VEuPathDB	exon	233626559	233626693	.	+	.	Parent=AAEL009114-RI
AaegL5_1	VEuPathDB	exon	233653290	233654355	.	+	.	Parent=AAEL009114-RI
AaegL5_1	VEuPathDB	exon	233676198	233676622	.	+	.	Parent=AAEL009114-RI
AaegL5_1	VEuPathDB	CDS	233174116	233174632	.	+	0	Parent=AAEL009114-RI
AaegL5_1	VEuPathDB	CDS	233459158	233459202	.	+	2	Parent=AAEL009114-RI
AaegL5_1	VEuPathDB	CDS	233508696	233508743	.	+	2	Parent=AAEL009114-RI
AaegL5_1	VEuPathDB	CDS	233626559	233626693	.	+	2	Parent=AAEL009114-RI
AaegL5_1	VEuPathDB	CDS	233653290	233654197	.	+	2	Parent=AAEL009114-RI
AaegL5_1	VEuPathDB	mRNA	233124572	233676622	.	+	.	ID=AAEL009114-RK;geneID=AAEL009114
AaegL5_1	VEuPathDB	exon	233124572	233125254	.	+	.	Parent=AAEL009114-RK
AaegL5_1	VEuPathDB	exon	233125426	233126172	.	+	.	Parent=AAEL009114-RK
AaegL5_1	VEuPathDB	exon	233173644	233174632	.	+	.	Parent=AAEL009114-RK
AaegL5_1	VEuPathDB	exon	233459158	233459202	.	+	.	Parent=AAEL009114-RK
AaegL5_1	VEuPathDB	exon	233508696	233508743	.	+	.	Parent=AAEL009114-RK
AaegL5_1	VEuPathDB	exon	233626559	233626693	.	+	.	Parent=AAEL009114-RK
AaegL5_1	VEuPathDB	exon	233653290	233654355	.	+	.	Parent=AAEL009114-RK
AaegL5_1	VEuPathDB	exon	233676198	233676622	.	+	.	Parent=AAEL009114-RK
AaegL5_1	VEuPathDB	CDS	233174116	233174632	.	+	0	Parent=AAEL009114-RK
AaegL5_1	VEuPathDB	CDS	233459158	233459202	.	+	2	Parent=AAEL009114-RK
AaegL5_1	VEuPathDB	CDS	233508696	233508743	.	+	2	Parent=AAEL009114-RK
AaegL5_1	VEuPathDB	CDS	233626559	233626693	.	+	2	Parent=AAEL009114-RK
AaegL5_1	VEuPathDB	CDS	233653290	233654197	.	+	2	Parent=AAEL009114-RK
AaegL5_1	VEuPathDB	mRNA	233155877	233676622	.	+	.	ID=AAEL009114-RG;geneID=AAEL009114
AaegL5_1	VEuPathDB	exon	233155877	233156004	.	+	.	Parent=AAEL009114-RG
AaegL5_1	VEuPathDB	exon	233173644	233174632	.	+	.	Parent=AAEL009114-RG
AaegL5_1	VEuPathDB	exon	233459158	233459202	.	+	.	Parent=AAEL009114-RG
AaegL5_1	VEuPathDB	exon	233508696	233508743	.	+	.	Parent=AAEL009114-RG
AaegL5_1	VEuPathDB	exon	233626559	233626693	.	+	.	Parent=AAEL009114-RG
AaegL5_1	VEuPathDB	exon	233653290	233654355	.	+	.	Parent=AAEL009114-RG
AaegL5_1	VEuPathDB	exon	233676198	233676622	.	+	.	Parent=AAEL009114-RG
AaegL5_1	VEuPathDB	CDS	233174116	233174632	.	+	0	Parent=AAEL009114-RG
AaegL5_1	VEuPathDB	CDS	233459158	233459202	.	+	2	Parent=AAEL009114-RG
AaegL5_1	VEuPathDB	CDS	233508696	233508743	.	+	2	Parent=AAEL009114-RG
AaegL5_1	VEuPathDB	CDS	233626559	233626693	.	+	2	Parent=AAEL009114-RG
AaegL5_1	VEuPathDB	CDS	233653290	233654197	.	+	2	Parent=AAEL009114-RG
AaegL5_1	VEuPathDB	mRNA	233156790	233676622	.	+	.	ID=AAEL009114-RB;geneID=AAEL009114
AaegL5_1	VEuPathDB	exon	233156790	233157715	.	+	.	Parent=AAEL009114-RB
AaegL5_1	VEuPathDB	exon	233173644	233174632	.	+	.	Parent=AAEL009114-RB
AaegL5_1	VEuPathDB	exon	233459158	233459202	.	+	.	Parent=AAEL009114-RB
AaegL5_1	VEuPathDB	exon	233508696	233508743	.	+	.	Parent=AAEL009114-RB
AaegL5_1	VEuPathDB	exon	233626559	233626693	.	+	.	Parent=AAEL009114-RB
AaegL5_1	VEuPathDB	exon	233653290	233654355	.	+	.	Parent=AAEL009114-RB
AaegL5_1	VEuPathDB	exon	233676198	233676622	.	+	.	Parent=AAEL009114-RB
AaegL5_1	VEuPathDB	CDS	233174116	233174632	.	+	0	Parent=AAEL009114-RB
AaegL5_1	VEuPathDB	CDS	233459158	233459202	.	+	2	Parent=AAEL009114-RB
AaegL5_1	VEuPathDB	CDS	233508696	233508743	.	+	2	Parent=AAEL009114-RB
AaegL5_1	VEuPathDB	CDS	233626559	233626693	.	+	2	Parent=AAEL009114-RB
AaegL5_1	VEuPathDB	CDS	233653290	233654197	.	+	2	Parent=AAEL009114-RB
AaegL5_1	VEuPathDB	mRNA	233156790	233676622	.	+	.	ID=AAEL009114-RC;geneID=AAEL009114
AaegL5_1	VEuPathDB	exon	233156790	233158276	.	+	.	Parent=AAEL009114-RC
AaegL5_1	VEuPathDB	exon	233173644	233174632	.	+	.	Parent=AAEL009114-RC
AaegL5_1	VEuPathDB	exon	233459158	233459202	.	+	.	Parent=AAEL009114-RC
AaegL5_1	VEuPathDB	exon	233508696	233508743	.	+	.	Parent=AAEL009114-RC
AaegL5_1	VEuPathDB	exon	233626559	233626693	.	+	.	Parent=AAEL009114-RC
AaegL5_1	VEuPathDB	exon	233653290	233654355	.	+	.	Parent=AAEL009114-RC
AaegL5_1	VEuPathDB	exon	233676198	233676622	.	+	.	Parent=AAEL009114-RC
AaegL5_1	VEuPathDB	CDS	233174116	233174632	.	+	0	Parent=AAEL009114-RC
AaegL5_1	VEuPathDB	CDS	233459158	233459202	.	+	2	Parent=AAEL009114-RC
AaegL5_1	VEuPathDB	CDS	233508696	233508743	.	+	2	Parent=AAEL009114-RC
AaegL5_1	VEuPathDB	CDS	233626559	233626693	.	+	2	Parent=AAEL009114-RC
AaegL5_1	VEuPathDB	CDS	233653290	233654197	.	+	2	Parent=AAEL009114-RC
AaegL5_1	VEuPathDB	mRNA	233156790	233676622	.	+	.	ID=AAEL009114-RD;geneID=AAEL009114
AaegL5_1	VEuPathDB	exon	233156790	233158276	.	+	.	Parent=AAEL009114-RD
AaegL5_1	VEuPathDB	exon	233173644	233174427	.	+	.	Parent=AAEL009114-RD
AaegL5_1	VEuPathDB	exon	233174488	233174632	.	+	.	Parent=AAEL009114-RD
AaegL5_1	VEuPathDB	exon	233459158	233459202	.	+	.	Parent=AAEL009114-RD
AaegL5_1	VEuPathDB	exon	233508696	233508743	.	+	.	Parent=AAEL009114-RD
AaegL5_1	VEuPathDB	exon	233626559	233626693	.	+	.	Parent=AAEL009114-RD
AaegL5_1	VEuPathDB	exon	233653290	233654355	.	+	.	Parent=AAEL009114-RD
AaegL5_1	VEuPathDB	exon	233676198	233676622	.	+	.	Parent=AAEL009114-RD
AaegL5_1	VEuPathDB	CDS	233174116	233174427	.	+	0	Parent=AAEL009114-RD
AaegL5_1	VEuPathDB	CDS	233174488	233174632	.	+	0	Parent=AAEL009114-RD
AaegL5_1	VEuPathDB	CDS	233459158	233459202	.	+	2	Parent=AAEL009114-RD
AaegL5_1	VEuPathDB	CDS	233508696	233508743	.	+	2	Parent=AAEL009114-RD
AaegL5_1	VEuPathDB	CDS	233626559	233626693	.	+	2	Parent=AAEL009114-RD
AaegL5_1	VEuPathDB	CDS	233653290	233654197	.	+	2	Parent=AAEL009114-RD
AaegL5_1	VEuPathDB	mRNA	233156790	233676622	.	+	.	ID=AAEL009114-RE;geneID=AAEL009114
AaegL5_1	VEuPathDB	exon	233156790	233157715	.	+	.	Parent=AAEL009114-RE
AaegL5_1	VEuPathDB	exon	233157864	233158276	.	+	.	Parent=AAEL009114-RE
AaegL5_1	VEuPathDB	exon	233173644	233174632	.	+	.	Parent=AAEL009114-RE
AaegL5_1	VEuPathDB	exon	233459158	233459202	.	+	.	Parent=AAEL009114-RE
AaegL5_1	VEuPathDB	exon	233508696	233508743	.	+	.	Parent=AAEL009114-RE
AaegL5_1	VEuPathDB	exon	233626559	233626693	.	+	.	Parent=AAEL009114-RE
AaegL5_1	VEuPathDB	exon	233653290	233654355	.	+	.	Parent=AAEL009114-RE
AaegL5_1	VEuPathDB	exon	233676198	233676622	.	+	.	Parent=AAEL009114-RE
AaegL5_1	VEuPathDB	CDS	233174116	233174632	.	+	0	Parent=AAEL009114-RE
AaegL5_1	VEuPathDB	CDS	233459158	233459202	.	+	2	Parent=AAEL009114-RE
AaegL5_1	VEuPathDB	CDS	233508696	233508743	.	+	2	Parent=AAEL009114-RE
AaegL5_1	VEuPathDB	CDS	233626559	233626693	.	+	2	Parent=AAEL009114-RE
AaegL5_1	VEuPathDB	CDS	233653290	233654197	.	+	2	Parent=AAEL009114-RE
AaegL5_1	VEuPathDB	mRNA	233156791	233676622	.	+	.	ID=AAEL009114-RF;geneID=AAEL009114
AaegL5_1	VEuPathDB	exon	233156791	233158276	.	+	.	Parent=AAEL009114-RF
AaegL5_1	VEuPathDB	exon	233173644	233174427	.	+	.	Parent=AAEL009114-RF
AaegL5_1	VEuPathDB	exon	233174491	233174632	.	+	.	Parent=AAEL009114-RF
AaegL5_1	VEuPathDB	exon	233459158	233459202	.	+	.	Parent=AAEL009114-RF
AaegL5_1	VEuPathDB	exon	233626559	233626693	.	+	.	Parent=AAEL009114-RF
AaegL5_1	VEuPathDB	exon	233653290	233654355	.	+	.	Parent=AAEL009114-RF
AaegL5_1	VEuPathDB	exon	233676198	233676622	.	+	.	Parent=AAEL009114-RF
AaegL5_1	VEuPathDB	CDS	233174116	233174427	.	+	0	Parent=AAEL009114-RF
AaegL5_1	VEuPathDB	CDS	233174491	233174632	.	+	0	Parent=AAEL009114-RF
AaegL5_1	VEuPathDB	CDS	233459158	233459202	.	+	2	Parent=AAEL009114-RF
AaegL5_1	VEuPathDB	CDS	233626559	233626693	.	+	2	Parent=AAEL009114-RF
AaegL5_1	VEuPathDB	CDS	233653290	233654197	.	+	2	Parent=AAEL009114-RF
AaegL5_1	VEuPathDB	mRNA	233156791	233676622	.	+	.	ID=AAEL009114-RH;geneID=AAEL009114
AaegL5_1	VEuPathDB	exon	233156791	233158276	.	+	.	Parent=AAEL009114-RH
AaegL5_1	VEuPathDB	exon	233173644	233174427	.	+	.	Parent=AAEL009114-RH
AaegL5_1	VEuPathDB	exon	233174491	233174632	.	+	.	Parent=AAEL009114-RH
AaegL5_1	VEuPathDB	exon	233459158	233459202	.	+	.	Parent=AAEL009114-RH
AaegL5_1	VEuPathDB	exon	233508696	233508743	.	+	.	Parent=AAEL009114-RH
AaegL5_1	VEuPathDB	exon	233626559	233626693	.	+	.	Parent=AAEL009114-RH
AaegL5_1	VEuPathDB	exon	233653290	233654355	.	+	.	Parent=AAEL009114-RH
AaegL5_1	VEuPathDB	exon	233676198	233676622	.	+	.	Parent=AAEL009114-RH
AaegL5_1	VEuPathDB	CDS	233174116	233174427	.	+	0	Parent=AAEL009114-RH
AaegL5_1	VEuPathDB	CDS	233174491	233174632	.	+	0	Parent=AAEL009114-RH
AaegL5_1	VEuPathDB	CDS	233459158	233459202	.	+	2	Parent=AAEL009114-RH
AaegL5_1	VEuPathDB	CDS	233508696	233508743	.	+	2	Parent=AAEL009114-RH
AaegL5_1	VEuPathDB	CDS	233626559	233626693	.	+	2	Parent=AAEL009114-RH
AaegL5_1	VEuPathDB	CDS	233653290	233654197	.	+	2	Parent=AAEL009114-RH
AaegL5_1	VEuPathDB	mRNA	233156791	233676622	.	+	.	ID=AAEL009114-RJ;geneID=AAEL009114
AaegL5_1	VEuPathDB	exon	233156791	233158276	.	+	.	Parent=AAEL009114-RJ
AaegL5_1	VEuPathDB	exon	233173644	233174632	.	+	.	Parent=AAEL009114-RJ
AaegL5_1	VEuPathDB	exon	233459158	233459202	.	+	.	Parent=AAEL009114-RJ
AaegL5_1	VEuPathDB	exon	233626559	233626693	.	+	.	Parent=AAEL009114-RJ
AaegL5_1	VEuPathDB	exon	233653290	233654355	.	+	.	Parent=AAEL009114-RJ
AaegL5_1	VEuPathDB	exon	233676198	233676622	.	+	.	Parent=AAEL009114-RJ
AaegL5_1	VEuPathDB	CDS	233174116	233174632	.	+	0	Parent=AAEL009114-RJ
AaegL5_1	VEuPathDB	CDS	233459158	233459202	.	+	2	Parent=AAEL009114-RJ
AaegL5_1	VEuPathDB	CDS	233626559	233626693	.	+	2	Parent=AAEL009114-RJ
AaegL5_1	VEuPathDB	CDS	233653290	233654197	.	+	2	Parent=AAEL009114-RJ
AaegL5_1	VEuPathDB	mRNA	233184018	233186419	.	+	.	ID=AAEL024889-RA;geneID=AAEL024889
AaegL5_1	VEuPathDB	exon	233184018	233185596	.	+	.	Parent=AAEL024889-RA
AaegL5_1	VEuPathDB	exon	233185652	233186419	.	+	.	Parent=AAEL024889-RA
AaegL5_1	VEuPathDB	CDS	233184524	233185480	.	+	0	Parent=AAEL024889-RA
AaegL5_1	VEuPathDB	tRNA	233392929	233393000	.	+	.	ID=AAEL018907-RA;geneID=AAEL018907
AaegL5_1	VEuPathDB	exon	233392929	233393000	.	+	.	Parent=AAEL018907-RA
AaegL5_1	VEuPathDB	lnc_RNA	233677366	233682406	.	+	.	ID=AAEL021440-RA;geneID=AAEL021440
AaegL5_1	VEuPathDB	exon	233677366	233679081	.	+	.	Parent=AAEL021440-RA
AaegL5_1	VEuPathDB	exon	233679287	233682406	.	+	.	Parent=AAEL021440-RA
AaegL5_1	VEuPathDB	mRNA	234024434	234027512	.	+	.	ID=AAEL009108-RA;geneID=AAEL009108
AaegL5_1	VEuPathDB	exon	234024434	234027074	.	+	.	Parent=AAEL009108-RA
AaegL5_1	VEuPathDB	exon	234027138	234027216	.	+	.	Parent=AAEL009108-RA
AaegL5_1	VEuPathDB	exon	234027289	234027512	.	+	.	Parent=AAEL009108-RA
AaegL5_1	VEuPathDB	CDS	234024469	234027074	.	+	0	Parent=AAEL009108-RA
AaegL5_1	VEuPathDB	CDS	234027138	234027216	.	+	1	Parent=AAEL009108-RA
AaegL5_1	VEuPathDB	CDS	234027289	234027438	.	+	0	Parent=AAEL009108-RA
AaegL5_1	VEuPathDB	mRNA	234083374	234123309	.	-	.	ID=AAEL009110-RB;geneID=AAEL009110
AaegL5_1	VEuPathDB	exon	234083374	234084099	.	-	.	Parent=AAEL009110-RB
AaegL5_1	VEuPathDB	exon	234084160	234084321	.	-	.	Parent=AAEL009110-RB
AaegL5_1	VEuPathDB	exon	234084397	234084517	.	-	.	Parent=AAEL009110-RB
AaegL5_1	VEuPathDB	exon	234088938	234089184	.	-	.	Parent=AAEL009110-RB
AaegL5_1	VEuPathDB	exon	234089251	234090207	.	-	.	Parent=AAEL009110-RB
AaegL5_1	VEuPathDB	exon	234113748	234115370	.	-	.	Parent=AAEL009110-RB
AaegL5_1	VEuPathDB	exon	234116157	234116966	.	-	.	Parent=AAEL009110-RB
AaegL5_1	VEuPathDB	exon	234122629	234123309	.	-	.	Parent=AAEL009110-RB
AaegL5_1	VEuPathDB	CDS	234083941	234084099	.	-	0	Parent=AAEL009110-RB
AaegL5_1	VEuPathDB	CDS	234084160	234084321	.	-	0	Parent=AAEL009110-RB
AaegL5_1	VEuPathDB	CDS	234084397	234084517	.	-	1	Parent=AAEL009110-RB
AaegL5_1	VEuPathDB	CDS	234088938	234089184	.	-	2	Parent=AAEL009110-RB
AaegL5_1	VEuPathDB	CDS	234089251	234090207	.	-	2	Parent=AAEL009110-RB
AaegL5_1	VEuPathDB	CDS	234113748	234115370	.	-	2	Parent=AAEL009110-RB
AaegL5_1	VEuPathDB	CDS	234116157	234116966	.	-	2	Parent=AAEL009110-RB
AaegL5_1	VEuPathDB	CDS	234122629	234122767	.	-	0	Parent=AAEL009110-RB
AaegL5_1	VEuPathDB	lnc_RNA	234123781	234124405	.	+	.	ID=AAEL024776-RA;geneID=AAEL024776
AaegL5_1	VEuPathDB	exon	234123781	234123986	.	+	.	Parent=AAEL024776-RA
AaegL5_1	VEuPathDB	exon	234124050	234124405	.	+	.	Parent=AAEL024776-RA
AaegL5_1	VEuPathDB	mRNA	234126285	234126902	.	-	.	ID=AAEL009109-RA;geneID=AAEL009109
AaegL5_1	VEuPathDB	exon	234126285	234126902	.	-	.	Parent=AAEL009109-RA
AaegL5_1	VEuPathDB	CDS	234126334	234126783	.	-	0	Parent=AAEL009109-RA
AaegL5_1	VEuPathDB	mRNA	234127129	234133568	.	-	.	ID=AAEL020285-RA;geneID=AAEL020285
AaegL5_1	VEuPathDB	exon	234127129	234127447	.	-	.	Parent=AAEL020285-RA
AaegL5_1	VEuPathDB	exon	234133446	234133568	.	-	.	Parent=AAEL020285-RA
AaegL5_1	VEuPathDB	CDS	234127178	234127447	.	-	0	Parent=AAEL020285-RA
AaegL5_1	VEuPathDB	CDS	234133446	234133508	.	-	0	Parent=AAEL020285-RA
AaegL5_1	VEuPathDB	mRNA	234134864	234653647	.	-	.	ID=AAEL009112-RA;geneID=AAEL009112
AaegL5_1	VEuPathDB	exon	234134864	234135567	.	-	.	Parent=AAEL009112-RA
AaegL5_1	VEuPathDB	exon	234135634	234135826	.	-	.	Parent=AAEL009112-RA
AaegL5_1	VEuPathDB	exon	234212524	234212617	.	-	.	Parent=AAEL009112-RA
AaegL5_1	VEuPathDB	exon	234367030	234367055	.	-	.	Parent=AAEL009112-RA
AaegL5_1	VEuPathDB	exon	234455500	234455531	.	-	.	Parent=AAEL009112-RA
AaegL5_1	VEuPathDB	exon	234540483	234540523	.	-	.	Parent=AAEL009112-RA
AaegL5_1	VEuPathDB	exon	234647534	234647787	.	-	.	Parent=AAEL009112-RA
AaegL5_1	VEuPathDB	exon	234653247	234653647	.	-	.	Parent=AAEL009112-RA
AaegL5_1	VEuPathDB	CDS	234135120	234135567	.	-	1	Parent=AAEL009112-RA
AaegL5_1	VEuPathDB	CDS	234135634	234135785	.	-	0	Parent=AAEL009112-RA
AaegL5_1	VEuPathDB	mRNA	234134864	234653647	.	-	.	ID=AAEL009112-RB;geneID=AAEL009112
AaegL5_1	VEuPathDB	exon	234134864	234135567	.	-	.	Parent=AAEL009112-RB
AaegL5_1	VEuPathDB	exon	234135634	234135826	.	-	.	Parent=AAEL009112-RB
AaegL5_1	VEuPathDB	exon	234212524	234212617	.	-	.	Parent=AAEL009112-RB
AaegL5_1	VEuPathDB	exon	234367030	234367055	.	-	.	Parent=AAEL009112-RB
AaegL5_1	VEuPathDB	exon	234455500	234455531	.	-	.	Parent=AAEL009112-RB
AaegL5_1	VEuPathDB	exon	234540483	234540523	.	-	.	Parent=AAEL009112-RB
AaegL5_1	VEuPathDB	exon	234647534	234647721	.	-	.	Parent=AAEL009112-RB
AaegL5_1	VEuPathDB	exon	234653247	234653647	.	-	.	Parent=AAEL009112-RB
AaegL5_1	VEuPathDB	CDS	234135120	234135567	.	-	1	Parent=AAEL009112-RB
AaegL5_1	VEuPathDB	CDS	234135634	234135785	.	-	0	Parent=AAEL009112-RB
AaegL5_1	VEuPathDB	mRNA	234134864	234653647	.	-	.	ID=AAEL009112-RC;geneID=AAEL009112
AaegL5_1	VEuPathDB	exon	234134864	234135567	.	-	.	Parent=AAEL009112-RC
AaegL5_1	VEuPathDB	exon	234135634	234135826	.	-	.	Parent=AAEL009112-RC
AaegL5_1	VEuPathDB	exon	234212524	234212617	.	-	.	Parent=AAEL009112-RC
AaegL5_1	VEuPathDB	exon	234367030	234367055	.	-	.	Parent=AAEL009112-RC
AaegL5_1	VEuPathDB	exon	234455500	234455531	.	-	.	Parent=AAEL009112-RC
AaegL5_1	VEuPathDB	exon	234540483	234540523	.	-	.	Parent=AAEL009112-RC
AaegL5_1	VEuPathDB	exon	234647534	234647721	.	-	.	Parent=AAEL009112-RC
AaegL5_1	VEuPathDB	exon	234653278	234653647	.	-	.	Parent=AAEL009112-RC
AaegL5_1	VEuPathDB	CDS	234135120	234135567	.	-	1	Parent=AAEL009112-RC
AaegL5_1	VEuPathDB	CDS	234135634	234135785	.	-	0	Parent=AAEL009112-RC
AaegL5_1	VEuPathDB	mRNA	234134864	234653647	.	-	.	ID=AAEL009112-RD;geneID=AAEL009112
AaegL5_1	VEuPathDB	exon	234134864	234135567	.	-	.	Parent=AAEL009112-RD
AaegL5_1	VEuPathDB	exon	234135634	234135826	.	-	.	Parent=AAEL009112-RD
AaegL5_1	VEuPathDB	exon	234212524	234212617	.	-	.	Parent=AAEL009112-RD
AaegL5_1	VEuPathDB	exon	234455500	234455531	.	-	.	Parent=AAEL009112-RD
AaegL5_1	VEuPathDB	exon	234540483	234540523	.	-	.	Parent=AAEL009112-RD
AaegL5_1	VEuPathDB	exon	234647534	234647787	.	-	.	Parent=AAEL009112-RD
AaegL5_1	VEuPathDB	exon	234653247	234653647	.	-	.	Parent=AAEL009112-RD
AaegL5_1	VEuPathDB	CDS	234135120	234135567	.	-	1	Parent=AAEL009112-RD
AaegL5_1	VEuPathDB	CDS	234135634	234135785	.	-	0	Parent=AAEL009112-RD
AaegL5_1	VEuPathDB	mRNA	234134864	234653647	.	-	.	ID=AAEL009112-RE;geneID=AAEL009112
AaegL5_1	VEuPathDB	exon	234134864	234135567	.	-	.	Parent=AAEL009112-RE
AaegL5_1	VEuPathDB	exon	234135634	234135826	.	-	.	Parent=AAEL009112-RE
AaegL5_1	VEuPathDB	exon	234212524	234212617	.	-	.	Parent=AAEL009112-RE
AaegL5_1	VEuPathDB	exon	234367030	234367055	.	-	.	Parent=AAEL009112-RE
AaegL5_1	VEuPathDB	exon	234455500	234455531	.	-	.	Parent=AAEL009112-RE
AaegL5_1	VEuPathDB	exon	234647539	234647787	.	-	.	Parent=AAEL009112-RE
AaegL5_1	VEuPathDB	exon	234653247	234653647	.	-	.	Parent=AAEL009112-RE
AaegL5_1	VEuPathDB	CDS	234135120	234135567	.	-	1	Parent=AAEL009112-RE
AaegL5_1	VEuPathDB	CDS	234135634	234135785	.	-	0	Parent=AAEL009112-RE
AaegL5_1	VEuPathDB	tRNA	234136544	234136616	.	+	.	ID=AAEL018908-RA;geneID=AAEL018908
AaegL5_1	VEuPathDB	exon	234136544	234136616	.	+	.	Parent=AAEL018908-RA
AaegL5_1	VEuPathDB	tRNA	234228989	234229070	.	+	.	ID=AAEL018891-RA;geneID=AAEL018891
AaegL5_1	VEuPathDB	exon	234228989	234229070	.	+	.	Parent=AAEL018891-RA
AaegL5_1	VEuPathDB	mRNA	234256880	234258265	.	+	.	ID=AAEL025031-RA;geneID=AAEL025031
AaegL5_1	VEuPathDB	exon	234256880	234257452	.	+	.	Parent=AAEL025031-RA
AaegL5_1	VEuPathDB	exon	234257508	234258265	.	+	.	Parent=AAEL025031-RA
AaegL5_1	VEuPathDB	CDS	234256916	234257452	.	+	0	Parent=AAEL025031-RA
AaegL5_1	VEuPathDB	CDS	234257508	234257897	.	+	0	Parent=AAEL025031-RA
AaegL5_1	VEuPathDB	tRNA	234346593	234346664	.	+	.	ID=AAEL028701-RA;geneID=AAEL028701
AaegL5_1	VEuPathDB	exon	234346593	234346664	.	+	.	Parent=AAEL028701-RA
AaegL5_1	VEuPathDB	tRNA	234452389	234452460	.	-	.	ID=AAEL028795-RA;geneID=AAEL028795
AaegL5_1	VEuPathDB	exon	234452389	234452460	.	-	.	Parent=AAEL028795-RA
AaegL5_1	VEuPathDB	tRNA	234460231	234460302	.	-	.	ID=AAEL016640-RA;geneID=AAEL016640
AaegL5_1	VEuPathDB	exon	234460231	234460302	.	-	.	Parent=AAEL016640-RA
AaegL5_1	VEuPathDB	tRNA	234654022	234654093	.	-	.	ID=AAEL016639-RA;geneID=AAEL016639
AaegL5_1	VEuPathDB	exon	234654022	234654093	.	-	.	Parent=AAEL016639-RA
AaegL5_1	VEuPathDB	lnc_RNA	234776239	234776901	.	-	.	ID=AAEL022097-RA;geneID=AAEL022097
AaegL5_1	VEuPathDB	exon	234776239	234776722	.	-	.	Parent=AAEL022097-RA
AaegL5_1	VEuPathDB	exon	234776789	234776901	.	-	.	Parent=AAEL022097-RA
AaegL5_1	VEuPathDB	tRNA	234807419	234807490	.	-	.	ID=AAEL016638-RA;geneID=AAEL016638
AaegL5_1	VEuPathDB	exon	234807419	234807490	.	-	.	Parent=AAEL016638-RA
AaegL5_1	VEuPathDB	lnc_RNA	234949664	234950597	.	-	.	ID=AAEL028240-RA;geneID=AAEL028240
AaegL5_1	VEuPathDB	exon	234949664	234950102	.	-	.	Parent=AAEL028240-RA
AaegL5_1	VEuPathDB	exon	234950222	234950597	.	-	.	Parent=AAEL028240-RA
AaegL5_1	VEuPathDB	mRNA	235091604	235096303	.	-	.	ID=AAEL025611-RA;geneID=AAEL025611
AaegL5_1	VEuPathDB	exon	235091604	235096303	.	-	.	Parent=AAEL025611-RA
AaegL5_1	VEuPathDB	CDS	235093313	235095097	.	-	0	Parent=AAEL025611-RA
AaegL5_1	VEuPathDB	mRNA	235201425	235203072	.	+	.	ID=AAEL023619-RA;geneID=AAEL023619
AaegL5_1	VEuPathDB	exon	235201425	235201489	.	+	.	Parent=AAEL023619-RA
AaegL5_1	VEuPathDB	exon	235201586	235203072	.	+	.	Parent=AAEL023619-RA
AaegL5_1	VEuPathDB	CDS	235201599	235203068	.	+	0	Parent=AAEL023619-RA
AaegL5_1	VEuPathDB	mRNA	235426386	235744082	.	-	.	ID=AAEL008334-RH;geneID=AAEL008334
AaegL5_1	VEuPathDB	exon	235426386	235428606	.	-	.	Parent=AAEL008334-RH
AaegL5_1	VEuPathDB	exon	235428676	235428794	.	-	.	Parent=AAEL008334-RH
AaegL5_1	VEuPathDB	exon	235435956	235438245	.	-	.	Parent=AAEL008334-RH
AaegL5_1	VEuPathDB	exon	235438306	235438432	.	-	.	Parent=AAEL008334-RH
AaegL5_1	VEuPathDB	exon	235438714	235438854	.	-	.	Parent=AAEL008334-RH
AaegL5_1	VEuPathDB	exon	235472177	235472546	.	-	.	Parent=AAEL008334-RH
AaegL5_1	VEuPathDB	exon	235477833	235478357	.	-	.	Parent=AAEL008334-RH
AaegL5_1	VEuPathDB	exon	235478762	235479227	.	-	.	Parent=AAEL008334-RH
AaegL5_1	VEuPathDB	exon	235479294	235479500	.	-	.	Parent=AAEL008334-RH
AaegL5_1	VEuPathDB	exon	235492265	235492708	.	-	.	Parent=AAEL008334-RH
AaegL5_1	VEuPathDB	exon	235493154	235493275	.	-	.	Parent=AAEL008334-RH
AaegL5_1	VEuPathDB	exon	235516862	235517214	.	-	.	Parent=AAEL008334-RH
AaegL5_1	VEuPathDB	exon	235608630	235608711	.	-	.	Parent=AAEL008334-RH
AaegL5_1	VEuPathDB	exon	235608776	235609059	.	-	.	Parent=AAEL008334-RH
AaegL5_1	VEuPathDB	exon	235624759	235624912	.	-	.	Parent=AAEL008334-RH
AaegL5_1	VEuPathDB	exon	235625606	235625799	.	-	.	Parent=AAEL008334-RH
AaegL5_1	VEuPathDB	exon	235625870	235625978	.	-	.	Parent=AAEL008334-RH
AaegL5_1	VEuPathDB	exon	235626600	235626947	.	-	.	Parent=AAEL008334-RH
AaegL5_1	VEuPathDB	exon	235743015	235744082	.	-	.	Parent=AAEL008334-RH
AaegL5_1	VEuPathDB	CDS	235428426	235428606	.	-	1	Parent=AAEL008334-RH
AaegL5_1	VEuPathDB	CDS	235428676	235428794	.	-	0	Parent=AAEL008334-RH
AaegL5_1	VEuPathDB	CDS	235435956	235438245	.	-	1	Parent=AAEL008334-RH
AaegL5_1	VEuPathDB	CDS	235438306	235438432	.	-	2	Parent=AAEL008334-RH
AaegL5_1	VEuPathDB	CDS	235438714	235438854	.	-	2	Parent=AAEL008334-RH
AaegL5_1	VEuPathDB	CDS	235472177	235472546	.	-	0	Parent=AAEL008334-RH
AaegL5_1	VEuPathDB	CDS	235477833	235478357	.	-	0	Parent=AAEL008334-RH
AaegL5_1	VEuPathDB	CDS	235478762	235479227	.	-	1	Parent=AAEL008334-RH
AaegL5_1	VEuPathDB	CDS	235479294	235479500	.	-	1	Parent=AAEL008334-RH
AaegL5_1	VEuPathDB	CDS	235492265	235492708	.	-	1	Parent=AAEL008334-RH
AaegL5_1	VEuPathDB	CDS	235493154	235493275	.	-	0	Parent=AAEL008334-RH
AaegL5_1	VEuPathDB	CDS	235516862	235517214	.	-	2	Parent=AAEL008334-RH
AaegL5_1	VEuPathDB	CDS	235608630	235608711	.	-	0	Parent=AAEL008334-RH
AaegL5_1	VEuPathDB	CDS	235608776	235609059	.	-	2	Parent=AAEL008334-RH
AaegL5_1	VEuPathDB	CDS	235624759	235624912	.	-	0	Parent=AAEL008334-RH
AaegL5_1	VEuPathDB	CDS	235625606	235625799	.	-	2	Parent=AAEL008334-RH
AaegL5_1	VEuPathDB	CDS	235625870	235625978	.	-	0	Parent=AAEL008334-RH
AaegL5_1	VEuPathDB	CDS	235626600	235626707	.	-	0	Parent=AAEL008334-RH
AaegL5_1	VEuPathDB	mRNA	235426558	235536553	.	-	.	ID=AAEL008334-RK;geneID=AAEL008334
AaegL5_1	VEuPathDB	exon	235426558	235428606	.	-	.	Parent=AAEL008334-RK
AaegL5_1	VEuPathDB	exon	235428676	235428794	.	-	.	Parent=AAEL008334-RK
AaegL5_1	VEuPathDB	exon	235435956	235438245	.	-	.	Parent=AAEL008334-RK
AaegL5_1	VEuPathDB	exon	235438306	235438432	.	-	.	Parent=AAEL008334-RK
AaegL5_1	VEuPathDB	exon	235438714	235438854	.	-	.	Parent=AAEL008334-RK
AaegL5_1	VEuPathDB	exon	235472177	235472546	.	-	.	Parent=AAEL008334-RK
AaegL5_1	VEuPathDB	exon	235477833	235478357	.	-	.	Parent=AAEL008334-RK
AaegL5_1	VEuPathDB	exon	235478762	235479227	.	-	.	Parent=AAEL008334-RK
AaegL5_1	VEuPathDB	exon	235479294	235479500	.	-	.	Parent=AAEL008334-RK
AaegL5_1	VEuPathDB	exon	235492265	235492708	.	-	.	Parent=AAEL008334-RK
AaegL5_1	VEuPathDB	exon	235493154	235493275	.	-	.	Parent=AAEL008334-RK
AaegL5_1	VEuPathDB	exon	235516862	235517214	.	-	.	Parent=AAEL008334-RK
AaegL5_1	VEuPathDB	exon	235536172	235536553	.	-	.	Parent=AAEL008334-RK
AaegL5_1	VEuPathDB	CDS	235428426	235428606	.	-	1	Parent=AAEL008334-RK
AaegL5_1	VEuPathDB	CDS	235428676	235428794	.	-	0	Parent=AAEL008334-RK
AaegL5_1	VEuPathDB	CDS	235435956	235438245	.	-	1	Parent=AAEL008334-RK
AaegL5_1	VEuPathDB	CDS	235438306	235438432	.	-	2	Parent=AAEL008334-RK
AaegL5_1	VEuPathDB	CDS	235438714	235438854	.	-	2	Parent=AAEL008334-RK
AaegL5_1	VEuPathDB	CDS	235472177	235472546	.	-	0	Parent=AAEL008334-RK
AaegL5_1	VEuPathDB	CDS	235477833	235478357	.	-	0	Parent=AAEL008334-RK
AaegL5_1	VEuPathDB	CDS	235478762	235479227	.	-	1	Parent=AAEL008334-RK
AaegL5_1	VEuPathDB	CDS	235479294	235479500	.	-	1	Parent=AAEL008334-RK
AaegL5_1	VEuPathDB	CDS	235492265	235492708	.	-	1	Parent=AAEL008334-RK
AaegL5_1	VEuPathDB	CDS	235493154	235493275	.	-	0	Parent=AAEL008334-RK
AaegL5_1	VEuPathDB	CDS	235516862	235517206	.	-	0	Parent=AAEL008334-RK
AaegL5_1	VEuPathDB	mRNA	235426558	235589258	.	-	.	ID=AAEL008334-RD;geneID=AAEL008334
AaegL5_1	VEuPathDB	exon	235426558	235428606	.	-	.	Parent=AAEL008334-RD
AaegL5_1	VEuPathDB	exon	235428676	235428794	.	-	.	Parent=AAEL008334-RD
AaegL5_1	VEuPathDB	exon	235435956	235438245	.	-	.	Parent=AAEL008334-RD
AaegL5_1	VEuPathDB	exon	235438306	235438432	.	-	.	Parent=AAEL008334-RD
AaegL5_1	VEuPathDB	exon	235438714	235438854	.	-	.	Parent=AAEL008334-RD
AaegL5_1	VEuPathDB	exon	235472177	235472546	.	-	.	Parent=AAEL008334-RD
AaegL5_1	VEuPathDB	exon	235477833	235478357	.	-	.	Parent=AAEL008334-RD
AaegL5_1	VEuPathDB	exon	235478762	235479227	.	-	.	Parent=AAEL008334-RD
AaegL5_1	VEuPathDB	exon	235479294	235479500	.	-	.	Parent=AAEL008334-RD
AaegL5_1	VEuPathDB	exon	235492265	235492708	.	-	.	Parent=AAEL008334-RD
AaegL5_1	VEuPathDB	exon	235493154	235493275	.	-	.	Parent=AAEL008334-RD
AaegL5_1	VEuPathDB	exon	235516862	235517214	.	-	.	Parent=AAEL008334-RD
AaegL5_1	VEuPathDB	exon	235588345	235589258	.	-	.	Parent=AAEL008334-RD
AaegL5_1	VEuPathDB	CDS	235428426	235428606	.	-	1	Parent=AAEL008334-RD
AaegL5_1	VEuPathDB	CDS	235428676	235428794	.	-	0	Parent=AAEL008334-RD
AaegL5_1	VEuPathDB	CDS	235435956	235438245	.	-	1	Parent=AAEL008334-RD
AaegL5_1	VEuPathDB	CDS	235438306	235438432	.	-	2	Parent=AAEL008334-RD
AaegL5_1	VEuPathDB	CDS	235438714	235438854	.	-	2	Parent=AAEL008334-RD
AaegL5_1	VEuPathDB	CDS	235472177	235472546	.	-	0	Parent=AAEL008334-RD
AaegL5_1	VEuPathDB	CDS	235477833	235478357	.	-	0	Parent=AAEL008334-RD
AaegL5_1	VEuPathDB	CDS	235478762	235479227	.	-	1	Parent=AAEL008334-RD
AaegL5_1	VEuPathDB	CDS	235479294	235479500	.	-	1	Parent=AAEL008334-RD
AaegL5_1	VEuPathDB	CDS	235492265	235492708	.	-	1	Parent=AAEL008334-RD
AaegL5_1	VEuPathDB	CDS	235493154	235493275	.	-	0	Parent=AAEL008334-RD
AaegL5_1	VEuPathDB	CDS	235516862	235517214	.	-	2	Parent=AAEL008334-RD
AaegL5_1	VEuPathDB	CDS	235588345	235588366	.	-	0	Parent=AAEL008334-RD
AaegL5_1	VEuPathDB	mRNA	235426558	235744076	.	-	.	ID=AAEL008334-RN;geneID=AAEL008334
AaegL5_1	VEuPathDB	exon	235426558	235428606	.	-	.	Parent=AAEL008334-RN
AaegL5_1	VEuPathDB	exon	235428676	235428794	.	-	.	Parent=AAEL008334-RN
AaegL5_1	VEuPathDB	exon	235435956	235438245	.	-	.	Parent=AAEL008334-RN
AaegL5_1	VEuPathDB	exon	235438306	235438432	.	-	.	Parent=AAEL008334-RN
AaegL5_1	VEuPathDB	exon	235438714	235438854	.	-	.	Parent=AAEL008334-RN
AaegL5_1	VEuPathDB	exon	235472177	235472546	.	-	.	Parent=AAEL008334-RN
AaegL5_1	VEuPathDB	exon	235477833	235478357	.	-	.	Parent=AAEL008334-RN
AaegL5_1	VEuPathDB	exon	235478762	235479227	.	-	.	Parent=AAEL008334-RN
AaegL5_1	VEuPathDB	exon	235479294	235479500	.	-	.	Parent=AAEL008334-RN
AaegL5_1	VEuPathDB	exon	235492265	235492708	.	-	.	Parent=AAEL008334-RN
AaegL5_1	VEuPathDB	exon	235493154	235493275	.	-	.	Parent=AAEL008334-RN
AaegL5_1	VEuPathDB	exon	235516862	235517214	.	-	.	Parent=AAEL008334-RN
AaegL5_1	VEuPathDB	exon	235608630	235608711	.	-	.	Parent=AAEL008334-RN
AaegL5_1	VEuPathDB	exon	235608776	235609059	.	-	.	Parent=AAEL008334-RN
AaegL5_1	VEuPathDB	exon	235624759	235624912	.	-	.	Parent=AAEL008334-RN
AaegL5_1	VEuPathDB	exon	235625606	235625799	.	-	.	Parent=AAEL008334-RN
AaegL5_1	VEuPathDB	exon	235625870	235625978	.	-	.	Parent=AAEL008334-RN
AaegL5_1	VEuPathDB	exon	235626600	235626947	.	-	.	Parent=AAEL008334-RN
AaegL5_1	VEuPathDB	exon	235743015	235743274	.	-	.	Parent=AAEL008334-RN
AaegL5_1	VEuPathDB	exon	235743974	235744076	.	-	.	Parent=AAEL008334-RN
AaegL5_1	VEuPathDB	CDS	235428426	235428606	.	-	1	Parent=AAEL008334-RN
AaegL5_1	VEuPathDB	CDS	235428676	235428794	.	-	0	Parent=AAEL008334-RN
AaegL5_1	VEuPathDB	CDS	235435956	235438245	.	-	1	Parent=AAEL008334-RN
AaegL5_1	VEuPathDB	CDS	235438306	235438432	.	-	2	Parent=AAEL008334-RN
AaegL5_1	VEuPathDB	CDS	235438714	235438854	.	-	2	Parent=AAEL008334-RN
AaegL5_1	VEuPathDB	CDS	235472177	235472546	.	-	0	Parent=AAEL008334-RN
AaegL5_1	VEuPathDB	CDS	235477833	235478357	.	-	0	Parent=AAEL008334-RN
AaegL5_1	VEuPathDB	CDS	235478762	235479227	.	-	1	Parent=AAEL008334-RN
AaegL5_1	VEuPathDB	CDS	235479294	235479500	.	-	1	Parent=AAEL008334-RN
AaegL5_1	VEuPathDB	CDS	235492265	235492708	.	-	1	Parent=AAEL008334-RN
AaegL5_1	VEuPathDB	CDS	235493154	235493275	.	-	0	Parent=AAEL008334-RN
AaegL5_1	VEuPathDB	CDS	235516862	235517214	.	-	2	Parent=AAEL008334-RN
AaegL5_1	VEuPathDB	CDS	235608630	235608711	.	-	0	Parent=AAEL008334-RN
AaegL5_1	VEuPathDB	CDS	235608776	235609059	.	-	2	Parent=AAEL008334-RN
AaegL5_1	VEuPathDB	CDS	235624759	235624912	.	-	0	Parent=AAEL008334-RN
AaegL5_1	VEuPathDB	CDS	235625606	235625799	.	-	2	Parent=AAEL008334-RN
AaegL5_1	VEuPathDB	CDS	235625870	235625978	.	-	0	Parent=AAEL008334-RN
AaegL5_1	VEuPathDB	CDS	235626600	235626707	.	-	0	Parent=AAEL008334-RN
AaegL5_1	VEuPathDB	mRNA	235426558	235744077	.	-	.	ID=AAEL008334-RI;geneID=AAEL008334
AaegL5_1	VEuPathDB	exon	235426558	235428606	.	-	.	Parent=AAEL008334-RI
AaegL5_1	VEuPathDB	exon	235428676	235428794	.	-	.	Parent=AAEL008334-RI
AaegL5_1	VEuPathDB	exon	235435956	235438245	.	-	.	Parent=AAEL008334-RI
AaegL5_1	VEuPathDB	exon	235438306	235438432	.	-	.	Parent=AAEL008334-RI
AaegL5_1	VEuPathDB	exon	235438714	235438854	.	-	.	Parent=AAEL008334-RI
AaegL5_1	VEuPathDB	exon	235472177	235472546	.	-	.	Parent=AAEL008334-RI
AaegL5_1	VEuPathDB	exon	235477833	235478357	.	-	.	Parent=AAEL008334-RI
AaegL5_1	VEuPathDB	exon	235478762	235479227	.	-	.	Parent=AAEL008334-RI
AaegL5_1	VEuPathDB	exon	235479294	235479500	.	-	.	Parent=AAEL008334-RI
AaegL5_1	VEuPathDB	exon	235492265	235492708	.	-	.	Parent=AAEL008334-RI
AaegL5_1	VEuPathDB	exon	235493154	235493275	.	-	.	Parent=AAEL008334-RI
AaegL5_1	VEuPathDB	exon	235516862	235517214	.	-	.	Parent=AAEL008334-RI
AaegL5_1	VEuPathDB	exon	235608630	235608711	.	-	.	Parent=AAEL008334-RI
AaegL5_1	VEuPathDB	exon	235608776	235609059	.	-	.	Parent=AAEL008334-RI
AaegL5_1	VEuPathDB	exon	235624759	235624912	.	-	.	Parent=AAEL008334-RI
AaegL5_1	VEuPathDB	exon	235625606	235625799	.	-	.	Parent=AAEL008334-RI
AaegL5_1	VEuPathDB	exon	235625870	235625978	.	-	.	Parent=AAEL008334-RI
AaegL5_1	VEuPathDB	exon	235626600	235626947	.	-	.	Parent=AAEL008334-RI
AaegL5_1	VEuPathDB	exon	235743015	235743775	.	-	.	Parent=AAEL008334-RI
AaegL5_1	VEuPathDB	exon	235743974	235744077	.	-	.	Parent=AAEL008334-RI
AaegL5_1	VEuPathDB	CDS	235428426	235428606	.	-	1	Parent=AAEL008334-RI
AaegL5_1	VEuPathDB	CDS	235428676	235428794	.	-	0	Parent=AAEL008334-RI
AaegL5_1	VEuPathDB	CDS	235435956	235438245	.	-	1	Parent=AAEL008334-RI
AaegL5_1	VEuPathDB	CDS	235438306	235438432	.	-	2	Parent=AAEL008334-RI
AaegL5_1	VEuPathDB	CDS	235438714	235438854	.	-	2	Parent=AAEL008334-RI
AaegL5_1	VEuPathDB	CDS	235472177	235472546	.	-	0	Parent=AAEL008334-RI
AaegL5_1	VEuPathDB	CDS	235477833	235478357	.	-	0	Parent=AAEL008334-RI
AaegL5_1	VEuPathDB	CDS	235478762	235479227	.	-	1	Parent=AAEL008334-RI
AaegL5_1	VEuPathDB	CDS	235479294	235479500	.	-	1	Parent=AAEL008334-RI
AaegL5_1	VEuPathDB	CDS	235492265	235492708	.	-	1	Parent=AAEL008334-RI
AaegL5_1	VEuPathDB	CDS	235493154	235493275	.	-	0	Parent=AAEL008334-RI
AaegL5_1	VEuPathDB	CDS	235516862	235517214	.	-	2	Parent=AAEL008334-RI
AaegL5_1	VEuPathDB	CDS	235608630	235608711	.	-	0	Parent=AAEL008334-RI
AaegL5_1	VEuPathDB	CDS	235608776	235609059	.	-	2	Parent=AAEL008334-RI
AaegL5_1	VEuPathDB	CDS	235624759	235624912	.	-	0	Parent=AAEL008334-RI
AaegL5_1	VEuPathDB	CDS	235625606	235625799	.	-	2	Parent=AAEL008334-RI
AaegL5_1	VEuPathDB	CDS	235625870	235625978	.	-	0	Parent=AAEL008334-RI
AaegL5_1	VEuPathDB	CDS	235626600	235626707	.	-	0	Parent=AAEL008334-RI
AaegL5_1	VEuPathDB	mRNA	235426558	235744082	.	-	.	ID=AAEL008334-RC;geneID=AAEL008334
AaegL5_1	VEuPathDB	exon	235426558	235428606	.	-	.	Parent=AAEL008334-RC
AaegL5_1	VEuPathDB	exon	235428676	235428794	.	-	.	Parent=AAEL008334-RC
AaegL5_1	VEuPathDB	exon	235435956	235438245	.	-	.	Parent=AAEL008334-RC
AaegL5_1	VEuPathDB	exon	235438306	235438432	.	-	.	Parent=AAEL008334-RC
AaegL5_1	VEuPathDB	exon	235472177	235472546	.	-	.	Parent=AAEL008334-RC
AaegL5_1	VEuPathDB	exon	235477833	235478357	.	-	.	Parent=AAEL008334-RC
AaegL5_1	VEuPathDB	exon	235478762	235479227	.	-	.	Parent=AAEL008334-RC
AaegL5_1	VEuPathDB	exon	235479294	235479500	.	-	.	Parent=AAEL008334-RC
AaegL5_1	VEuPathDB	exon	235492265	235492708	.	-	.	Parent=AAEL008334-RC
AaegL5_1	VEuPathDB	exon	235493154	235493275	.	-	.	Parent=AAEL008334-RC
AaegL5_1	VEuPathDB	exon	235516862	235517214	.	-	.	Parent=AAEL008334-RC
AaegL5_1	VEuPathDB	exon	235608630	235608711	.	-	.	Parent=AAEL008334-RC
AaegL5_1	VEuPathDB	exon	235608776	235609059	.	-	.	Parent=AAEL008334-RC
AaegL5_1	VEuPathDB	exon	235624759	235624912	.	-	.	Parent=AAEL008334-RC
AaegL5_1	VEuPathDB	exon	235625606	235625799	.	-	.	Parent=AAEL008334-RC
AaegL5_1	VEuPathDB	exon	235625870	235625978	.	-	.	Parent=AAEL008334-RC
AaegL5_1	VEuPathDB	exon	235626600	235626947	.	-	.	Parent=AAEL008334-RC
AaegL5_1	VEuPathDB	exon	235743015	235744082	.	-	.	Parent=AAEL008334-RC
AaegL5_1	VEuPathDB	CDS	235428426	235428606	.	-	1	Parent=AAEL008334-RC
AaegL5_1	VEuPathDB	CDS	235428676	235428794	.	-	0	Parent=AAEL008334-RC
AaegL5_1	VEuPathDB	CDS	235435956	235438245	.	-	1	Parent=AAEL008334-RC
AaegL5_1	VEuPathDB	CDS	235438306	235438432	.	-	2	Parent=AAEL008334-RC
AaegL5_1	VEuPathDB	CDS	235472177	235472546	.	-	0	Parent=AAEL008334-RC
AaegL5_1	VEuPathDB	CDS	235477833	235478357	.	-	0	Parent=AAEL008334-RC
AaegL5_1	VEuPathDB	CDS	235478762	235479227	.	-	1	Parent=AAEL008334-RC
AaegL5_1	VEuPathDB	CDS	235479294	235479500	.	-	1	Parent=AAEL008334-RC
AaegL5_1	VEuPathDB	CDS	235492265	235492708	.	-	1	Parent=AAEL008334-RC
AaegL5_1	VEuPathDB	CDS	235493154	235493275	.	-	0	Parent=AAEL008334-RC
AaegL5_1	VEuPathDB	CDS	235516862	235517214	.	-	2	Parent=AAEL008334-RC
AaegL5_1	VEuPathDB	CDS	235608630	235608711	.	-	0	Parent=AAEL008334-RC
AaegL5_1	VEuPathDB	CDS	235608776	235609059	.	-	2	Parent=AAEL008334-RC
AaegL5_1	VEuPathDB	CDS	235624759	235624912	.	-	0	Parent=AAEL008334-RC
AaegL5_1	VEuPathDB	CDS	235625606	235625799	.	-	2	Parent=AAEL008334-RC
AaegL5_1	VEuPathDB	CDS	235625870	235625978	.	-	0	Parent=AAEL008334-RC
AaegL5_1	VEuPathDB	CDS	235626600	235626707	.	-	0	Parent=AAEL008334-RC
AaegL5_1	VEuPathDB	mRNA	235426558	235744082	.	-	.	ID=AAEL008334-RG;geneID=AAEL008334
AaegL5_1	VEuPathDB	exon	235426558	235428606	.	-	.	Parent=AAEL008334-RG
AaegL5_1	VEuPathDB	exon	235428676	235428794	.	-	.	Parent=AAEL008334-RG
AaegL5_1	VEuPathDB	exon	235435956	235438245	.	-	.	Parent=AAEL008334-RG
AaegL5_1	VEuPathDB	exon	235438306	235438432	.	-	.	Parent=AAEL008334-RG
AaegL5_1	VEuPathDB	exon	235438714	235438854	.	-	.	Parent=AAEL008334-RG
AaegL5_1	VEuPathDB	exon	235472177	235472543	.	-	.	Parent=AAEL008334-RG
AaegL5_1	VEuPathDB	exon	235477833	235478357	.	-	.	Parent=AAEL008334-RG
AaegL5_1	VEuPathDB	exon	235478762	235479227	.	-	.	Parent=AAEL008334-RG
AaegL5_1	VEuPathDB	exon	235479294	235479500	.	-	.	Parent=AAEL008334-RG
AaegL5_1	VEuPathDB	exon	235493154	235493275	.	-	.	Parent=AAEL008334-RG
AaegL5_1	VEuPathDB	exon	235516862	235517214	.	-	.	Parent=AAEL008334-RG
AaegL5_1	VEuPathDB	exon	235608630	235608711	.	-	.	Parent=AAEL008334-RG
AaegL5_1	VEuPathDB	exon	235608776	235609059	.	-	.	Parent=AAEL008334-RG
AaegL5_1	VEuPathDB	exon	235624759	235624912	.	-	.	Parent=AAEL008334-RG
AaegL5_1	VEuPathDB	exon	235625606	235625799	.	-	.	Parent=AAEL008334-RG
AaegL5_1	VEuPathDB	exon	235625870	235625978	.	-	.	Parent=AAEL008334-RG
AaegL5_1	VEuPathDB	exon	235626600	235626947	.	-	.	Parent=AAEL008334-RG
AaegL5_1	VEuPathDB	exon	235743015	235744082	.	-	.	Parent=AAEL008334-RG
AaegL5_1	VEuPathDB	CDS	235428426	235428606	.	-	1	Parent=AAEL008334-RG
AaegL5_1	VEuPathDB	CDS	235428676	235428794	.	-	0	Parent=AAEL008334-RG
AaegL5_1	VEuPathDB	CDS	235435956	235438245	.	-	1	Parent=AAEL008334-RG
AaegL5_1	VEuPathDB	CDS	235438306	235438432	.	-	2	Parent=AAEL008334-RG
AaegL5_1	VEuPathDB	CDS	235438714	235438854	.	-	2	Parent=AAEL008334-RG
AaegL5_1	VEuPathDB	CDS	235472177	235472543	.	-	0	Parent=AAEL008334-RG
AaegL5_1	VEuPathDB	CDS	235477833	235478357	.	-	0	Parent=AAEL008334-RG
AaegL5_1	VEuPathDB	CDS	235478762	235479227	.	-	1	Parent=AAEL008334-RG
AaegL5_1	VEuPathDB	CDS	235479294	235479500	.	-	1	Parent=AAEL008334-RG
AaegL5_1	VEuPathDB	CDS	235493154	235493275	.	-	0	Parent=AAEL008334-RG
AaegL5_1	VEuPathDB	CDS	235516862	235517214	.	-	2	Parent=AAEL008334-RG
AaegL5_1	VEuPathDB	CDS	235608630	235608711	.	-	0	Parent=AAEL008334-RG
AaegL5_1	VEuPathDB	CDS	235608776	235609059	.	-	2	Parent=AAEL008334-RG
AaegL5_1	VEuPathDB	CDS	235624759	235624912	.	-	0	Parent=AAEL008334-RG
AaegL5_1	VEuPathDB	CDS	235625606	235625799	.	-	2	Parent=AAEL008334-RG
AaegL5_1	VEuPathDB	CDS	235625870	235625978	.	-	0	Parent=AAEL008334-RG
AaegL5_1	VEuPathDB	CDS	235626600	235626707	.	-	0	Parent=AAEL008334-RG
AaegL5_1	VEuPathDB	mRNA	235426558	235744082	.	-	.	ID=AAEL008334-RJ;geneID=AAEL008334
AaegL5_1	VEuPathDB	exon	235426558	235428606	.	-	.	Parent=AAEL008334-RJ
AaegL5_1	VEuPathDB	exon	235428676	235428794	.	-	.	Parent=AAEL008334-RJ
AaegL5_1	VEuPathDB	exon	235435956	235438245	.	-	.	Parent=AAEL008334-RJ
AaegL5_1	VEuPathDB	exon	235438306	235438432	.	-	.	Parent=AAEL008334-RJ
AaegL5_1	VEuPathDB	exon	235438714	235438854	.	-	.	Parent=AAEL008334-RJ
AaegL5_1	VEuPathDB	exon	235472177	235472546	.	-	.	Parent=AAEL008334-RJ
AaegL5_1	VEuPathDB	exon	235477833	235478357	.	-	.	Parent=AAEL008334-RJ
AaegL5_1	VEuPathDB	exon	235478762	235479227	.	-	.	Parent=AAEL008334-RJ
AaegL5_1	VEuPathDB	exon	235479294	235479500	.	-	.	Parent=AAEL008334-RJ
AaegL5_1	VEuPathDB	exon	235493154	235493275	.	-	.	Parent=AAEL008334-RJ
AaegL5_1	VEuPathDB	exon	235516862	235517214	.	-	.	Parent=AAEL008334-RJ
AaegL5_1	VEuPathDB	exon	235608630	235608711	.	-	.	Parent=AAEL008334-RJ
AaegL5_1	VEuPathDB	exon	235608776	235609059	.	-	.	Parent=AAEL008334-RJ
AaegL5_1	VEuPathDB	exon	235624759	235624912	.	-	.	Parent=AAEL008334-RJ
AaegL5_1	VEuPathDB	exon	235625606	235625799	.	-	.	Parent=AAEL008334-RJ
AaegL5_1	VEuPathDB	exon	235625870	235625978	.	-	.	Parent=AAEL008334-RJ
AaegL5_1	VEuPathDB	exon	235626600	235626947	.	-	.	Parent=AAEL008334-RJ
AaegL5_1	VEuPathDB	exon	235743015	235744082	.	-	.	Parent=AAEL008334-RJ
AaegL5_1	VEuPathDB	CDS	235428426	235428606	.	-	1	Parent=AAEL008334-RJ
AaegL5_1	VEuPathDB	CDS	235428676	235428794	.	-	0	Parent=AAEL008334-RJ
AaegL5_1	VEuPathDB	CDS	235435956	235438245	.	-	1	Parent=AAEL008334-RJ
AaegL5_1	VEuPathDB	CDS	235438306	235438432	.	-	2	Parent=AAEL008334-RJ
AaegL5_1	VEuPathDB	CDS	235438714	235438854	.	-	2	Parent=AAEL008334-RJ
AaegL5_1	VEuPathDB	CDS	235472177	235472546	.	-	0	Parent=AAEL008334-RJ
AaegL5_1	VEuPathDB	CDS	235477833	235478357	.	-	0	Parent=AAEL008334-RJ
AaegL5_1	VEuPathDB	CDS	235478762	235479227	.	-	1	Parent=AAEL008334-RJ
AaegL5_1	VEuPathDB	CDS	235479294	235479500	.	-	1	Parent=AAEL008334-RJ
AaegL5_1	VEuPathDB	CDS	235493154	235493275	.	-	0	Parent=AAEL008334-RJ
AaegL5_1	VEuPathDB	CDS	235516862	235517214	.	-	2	Parent=AAEL008334-RJ
AaegL5_1	VEuPathDB	CDS	235608630	235608711	.	-	0	Parent=AAEL008334-RJ
AaegL5_1	VEuPathDB	CDS	235608776	235609059	.	-	2	Parent=AAEL008334-RJ
AaegL5_1	VEuPathDB	CDS	235624759	235624912	.	-	0	Parent=AAEL008334-RJ
AaegL5_1	VEuPathDB	CDS	235625606	235625799	.	-	2	Parent=AAEL008334-RJ
AaegL5_1	VEuPathDB	CDS	235625870	235625978	.	-	0	Parent=AAEL008334-RJ
AaegL5_1	VEuPathDB	CDS	235626600	235626707	.	-	0	Parent=AAEL008334-RJ
AaegL5_1	VEuPathDB	mRNA	235426558	235744082	.	-	.	ID=AAEL008334-RL;geneID=AAEL008334
AaegL5_1	VEuPathDB	exon	235426558	235428606	.	-	.	Parent=AAEL008334-RL
AaegL5_1	VEuPathDB	exon	235428676	235428794	.	-	.	Parent=AAEL008334-RL
AaegL5_1	VEuPathDB	exon	235435956	235438245	.	-	.	Parent=AAEL008334-RL
AaegL5_1	VEuPathDB	exon	235438306	235438432	.	-	.	Parent=AAEL008334-RL
AaegL5_1	VEuPathDB	exon	235438714	235438854	.	-	.	Parent=AAEL008334-RL
AaegL5_1	VEuPathDB	exon	235472177	235472543	.	-	.	Parent=AAEL008334-RL
AaegL5_1	VEuPathDB	exon	235477833	235478357	.	-	.	Parent=AAEL008334-RL
AaegL5_1	VEuPathDB	exon	235478762	235479227	.	-	.	Parent=AAEL008334-RL
AaegL5_1	VEuPathDB	exon	235479294	235479500	.	-	.	Parent=AAEL008334-RL
AaegL5_1	VEuPathDB	exon	235492265	235492708	.	-	.	Parent=AAEL008334-RL
AaegL5_1	VEuPathDB	exon	235493154	235493275	.	-	.	Parent=AAEL008334-RL
AaegL5_1	VEuPathDB	exon	235516862	235517214	.	-	.	Parent=AAEL008334-RL
AaegL5_1	VEuPathDB	exon	235608630	235608711	.	-	.	Parent=AAEL008334-RL
AaegL5_1	VEuPathDB	exon	235608776	235609059	.	-	.	Parent=AAEL008334-RL
AaegL5_1	VEuPathDB	exon	235624759	235624912	.	-	.	Parent=AAEL008334-RL
AaegL5_1	VEuPathDB	exon	235625606	235625799	.	-	.	Parent=AAEL008334-RL
AaegL5_1	VEuPathDB	exon	235625870	235625978	.	-	.	Parent=AAEL008334-RL
AaegL5_1	VEuPathDB	exon	235626600	235626947	.	-	.	Parent=AAEL008334-RL
AaegL5_1	VEuPathDB	exon	235743015	235744082	.	-	.	Parent=AAEL008334-RL
AaegL5_1	VEuPathDB	CDS	235428426	235428606	.	-	1	Parent=AAEL008334-RL
AaegL5_1	VEuPathDB	CDS	235428676	235428794	.	-	0	Parent=AAEL008334-RL
AaegL5_1	VEuPathDB	CDS	235435956	235438245	.	-	1	Parent=AAEL008334-RL
AaegL5_1	VEuPathDB	CDS	235438306	235438432	.	-	2	Parent=AAEL008334-RL
AaegL5_1	VEuPathDB	CDS	235438714	235438854	.	-	2	Parent=AAEL008334-RL
AaegL5_1	VEuPathDB	CDS	235472177	235472543	.	-	0	Parent=AAEL008334-RL
AaegL5_1	VEuPathDB	CDS	235477833	235478357	.	-	0	Parent=AAEL008334-RL
AaegL5_1	VEuPathDB	CDS	235478762	235479227	.	-	1	Parent=AAEL008334-RL
AaegL5_1	VEuPathDB	CDS	235479294	235479500	.	-	1	Parent=AAEL008334-RL
AaegL5_1	VEuPathDB	CDS	235492265	235492708	.	-	1	Parent=AAEL008334-RL
AaegL5_1	VEuPathDB	CDS	235493154	235493275	.	-	0	Parent=AAEL008334-RL
AaegL5_1	VEuPathDB	CDS	235516862	235517214	.	-	2	Parent=AAEL008334-RL
AaegL5_1	VEuPathDB	CDS	235608630	235608711	.	-	0	Parent=AAEL008334-RL
AaegL5_1	VEuPathDB	CDS	235608776	235609059	.	-	2	Parent=AAEL008334-RL
AaegL5_1	VEuPathDB	CDS	235624759	235624912	.	-	0	Parent=AAEL008334-RL
AaegL5_1	VEuPathDB	CDS	235625606	235625799	.	-	2	Parent=AAEL008334-RL
AaegL5_1	VEuPathDB	CDS	235625870	235625978	.	-	0	Parent=AAEL008334-RL
AaegL5_1	VEuPathDB	CDS	235626600	235626707	.	-	0	Parent=AAEL008334-RL
AaegL5_1	VEuPathDB	mRNA	235426558	235758020	.	-	.	ID=AAEL008334-RB;geneID=AAEL008334
AaegL5_1	VEuPathDB	exon	235426558	235428606	.	-	.	Parent=AAEL008334-RB
AaegL5_1	VEuPathDB	exon	235428676	235428794	.	-	.	Parent=AAEL008334-RB
AaegL5_1	VEuPathDB	exon	235435956	235438245	.	-	.	Parent=AAEL008334-RB
AaegL5_1	VEuPathDB	exon	235438306	235438432	.	-	.	Parent=AAEL008334-RB
AaegL5_1	VEuPathDB	exon	235438714	235438854	.	-	.	Parent=AAEL008334-RB
AaegL5_1	VEuPathDB	exon	235472177	235472546	.	-	.	Parent=AAEL008334-RB
AaegL5_1	VEuPathDB	exon	235477833	235478357	.	-	.	Parent=AAEL008334-RB
AaegL5_1	VEuPathDB	exon	235478762	235479227	.	-	.	Parent=AAEL008334-RB
AaegL5_1	VEuPathDB	exon	235479294	235479500	.	-	.	Parent=AAEL008334-RB
AaegL5_1	VEuPathDB	exon	235492265	235492708	.	-	.	Parent=AAEL008334-RB
AaegL5_1	VEuPathDB	exon	235493154	235493275	.	-	.	Parent=AAEL008334-RB
AaegL5_1	VEuPathDB	exon	235516862	235517214	.	-	.	Parent=AAEL008334-RB
AaegL5_1	VEuPathDB	exon	235608630	235608711	.	-	.	Parent=AAEL008334-RB
AaegL5_1	VEuPathDB	exon	235608776	235609059	.	-	.	Parent=AAEL008334-RB
AaegL5_1	VEuPathDB	exon	235624759	235624912	.	-	.	Parent=AAEL008334-RB
AaegL5_1	VEuPathDB	exon	235625606	235625799	.	-	.	Parent=AAEL008334-RB
AaegL5_1	VEuPathDB	exon	235625870	235625978	.	-	.	Parent=AAEL008334-RB
AaegL5_1	VEuPathDB	exon	235626600	235626947	.	-	.	Parent=AAEL008334-RB
AaegL5_1	VEuPathDB	exon	235756866	235757729	.	-	.	Parent=AAEL008334-RB
AaegL5_1	VEuPathDB	exon	235757829	235758020	.	-	.	Parent=AAEL008334-RB
AaegL5_1	VEuPathDB	CDS	235428426	235428606	.	-	1	Parent=AAEL008334-RB
AaegL5_1	VEuPathDB	CDS	235428676	235428794	.	-	0	Parent=AAEL008334-RB
AaegL5_1	VEuPathDB	CDS	235435956	235438245	.	-	1	Parent=AAEL008334-RB
AaegL5_1	VEuPathDB	CDS	235438306	235438432	.	-	2	Parent=AAEL008334-RB
AaegL5_1	VEuPathDB	CDS	235438714	235438854	.	-	2	Parent=AAEL008334-RB
AaegL5_1	VEuPathDB	CDS	235472177	235472546	.	-	0	Parent=AAEL008334-RB
AaegL5_1	VEuPathDB	CDS	235477833	235478357	.	-	0	Parent=AAEL008334-RB
AaegL5_1	VEuPathDB	CDS	235478762	235479227	.	-	1	Parent=AAEL008334-RB
AaegL5_1	VEuPathDB	CDS	235479294	235479500	.	-	1	Parent=AAEL008334-RB
AaegL5_1	VEuPathDB	CDS	235492265	235492708	.	-	1	Parent=AAEL008334-RB
AaegL5_1	VEuPathDB	CDS	235493154	235493275	.	-	0	Parent=AAEL008334-RB
AaegL5_1	VEuPathDB	CDS	235516862	235517214	.	-	2	Parent=AAEL008334-RB
AaegL5_1	VEuPathDB	CDS	235608630	235608711	.	-	0	Parent=AAEL008334-RB
AaegL5_1	VEuPathDB	CDS	235608776	235609059	.	-	2	Parent=AAEL008334-RB
AaegL5_1	VEuPathDB	CDS	235624759	235624912	.	-	0	Parent=AAEL008334-RB
AaegL5_1	VEuPathDB	CDS	235625606	235625799	.	-	2	Parent=AAEL008334-RB
AaegL5_1	VEuPathDB	CDS	235625870	235625978	.	-	0	Parent=AAEL008334-RB
AaegL5_1	VEuPathDB	CDS	235626600	235626707	.	-	0	Parent=AAEL008334-RB
AaegL5_1	VEuPathDB	mRNA	235426558	235758020	.	-	.	ID=AAEL008334-RF;geneID=AAEL008334
AaegL5_1	VEuPathDB	exon	235426558	235428606	.	-	.	Parent=AAEL008334-RF
AaegL5_1	VEuPathDB	exon	235428676	235428794	.	-	.	Parent=AAEL008334-RF
AaegL5_1	VEuPathDB	exon	235435956	235438245	.	-	.	Parent=AAEL008334-RF
AaegL5_1	VEuPathDB	exon	235438306	235438432	.	-	.	Parent=AAEL008334-RF
AaegL5_1	VEuPathDB	exon	235438714	235438854	.	-	.	Parent=AAEL008334-RF
AaegL5_1	VEuPathDB	exon	235472177	235472546	.	-	.	Parent=AAEL008334-RF
AaegL5_1	VEuPathDB	exon	235477833	235478357	.	-	.	Parent=AAEL008334-RF
```
