## Supplementary Files 1-18 for "The co-receptors *Orco* and *Ir8a* are required for coordinated expression of chemosensory genes in the antennae of the yellow fever mosquito, *Aedes aegypti*": Supplementary 01□ Merged_Annotations_AGWG.gff (part 16 of 30)

```
AaegL5_1	VEuPathDB	exon	235478762	235479227	.	-	.	Parent=AAEL008334-RF
AaegL5_1	VEuPathDB	exon	235479294	235479500	.	-	.	Parent=AAEL008334-RF
AaegL5_1	VEuPathDB	exon	235492265	235492708	.	-	.	Parent=AAEL008334-RF
AaegL5_1	VEuPathDB	exon	235493154	235493275	.	-	.	Parent=AAEL008334-RF
AaegL5_1	VEuPathDB	exon	235516862	235517214	.	-	.	Parent=AAEL008334-RF
AaegL5_1	VEuPathDB	exon	235608630	235608711	.	-	.	Parent=AAEL008334-RF
AaegL5_1	VEuPathDB	exon	235608776	235609059	.	-	.	Parent=AAEL008334-RF
AaegL5_1	VEuPathDB	exon	235624759	235624912	.	-	.	Parent=AAEL008334-RF
AaegL5_1	VEuPathDB	exon	235625606	235625799	.	-	.	Parent=AAEL008334-RF
AaegL5_1	VEuPathDB	exon	235625870	235625978	.	-	.	Parent=AAEL008334-RF
AaegL5_1	VEuPathDB	exon	235626600	235626947	.	-	.	Parent=AAEL008334-RF
AaegL5_1	VEuPathDB	exon	235757829	235758020	.	-	.	Parent=AAEL008334-RF
AaegL5_1	VEuPathDB	CDS	235428426	235428606	.	-	1	Parent=AAEL008334-RF
AaegL5_1	VEuPathDB	CDS	235428676	235428794	.	-	0	Parent=AAEL008334-RF
AaegL5_1	VEuPathDB	CDS	235435956	235438245	.	-	1	Parent=AAEL008334-RF
AaegL5_1	VEuPathDB	CDS	235438306	235438432	.	-	2	Parent=AAEL008334-RF
AaegL5_1	VEuPathDB	CDS	235438714	235438854	.	-	2	Parent=AAEL008334-RF
AaegL5_1	VEuPathDB	CDS	235472177	235472546	.	-	0	Parent=AAEL008334-RF
AaegL5_1	VEuPathDB	CDS	235477833	235478357	.	-	0	Parent=AAEL008334-RF
AaegL5_1	VEuPathDB	CDS	235478762	235479227	.	-	1	Parent=AAEL008334-RF
AaegL5_1	VEuPathDB	CDS	235479294	235479500	.	-	1	Parent=AAEL008334-RF
AaegL5_1	VEuPathDB	CDS	235492265	235492708	.	-	1	Parent=AAEL008334-RF
AaegL5_1	VEuPathDB	CDS	235493154	235493275	.	-	0	Parent=AAEL008334-RF
AaegL5_1	VEuPathDB	CDS	235516862	235517214	.	-	2	Parent=AAEL008334-RF
AaegL5_1	VEuPathDB	CDS	235608630	235608711	.	-	0	Parent=AAEL008334-RF
AaegL5_1	VEuPathDB	CDS	235608776	235609059	.	-	2	Parent=AAEL008334-RF
AaegL5_1	VEuPathDB	CDS	235624759	235624912	.	-	0	Parent=AAEL008334-RF
AaegL5_1	VEuPathDB	CDS	235625606	235625799	.	-	2	Parent=AAEL008334-RF
AaegL5_1	VEuPathDB	CDS	235625870	235625978	.	-	0	Parent=AAEL008334-RF
AaegL5_1	VEuPathDB	CDS	235626600	235626707	.	-	0	Parent=AAEL008334-RF
AaegL5_1	VEuPathDB	mRNA	235426558	235758020	.	-	.	ID=AAEL008334-RM;geneID=AAEL008334
AaegL5_1	VEuPathDB	exon	235426558	235428606	.	-	.	Parent=AAEL008334-RM
AaegL5_1	VEuPathDB	exon	235428676	235428794	.	-	.	Parent=AAEL008334-RM
AaegL5_1	VEuPathDB	exon	235435956	235438245	.	-	.	Parent=AAEL008334-RM
AaegL5_1	VEuPathDB	exon	235438306	235438432	.	-	.	Parent=AAEL008334-RM
AaegL5_1	VEuPathDB	exon	235438714	235438854	.	-	.	Parent=AAEL008334-RM
AaegL5_1	VEuPathDB	exon	235472177	235472546	.	-	.	Parent=AAEL008334-RM
AaegL5_1	VEuPathDB	exon	235477833	235478357	.	-	.	Parent=AAEL008334-RM
AaegL5_1	VEuPathDB	exon	235478762	235479227	.	-	.	Parent=AAEL008334-RM
AaegL5_1	VEuPathDB	exon	235479294	235479500	.	-	.	Parent=AAEL008334-RM
AaegL5_1	VEuPathDB	exon	235492265	235492708	.	-	.	Parent=AAEL008334-RM
AaegL5_1	VEuPathDB	exon	235493154	235493275	.	-	.	Parent=AAEL008334-RM
AaegL5_1	VEuPathDB	exon	235516862	235517214	.	-	.	Parent=AAEL008334-RM
AaegL5_1	VEuPathDB	exon	235608630	235608711	.	-	.	Parent=AAEL008334-RM
AaegL5_1	VEuPathDB	exon	235608776	235609059	.	-	.	Parent=AAEL008334-RM
AaegL5_1	VEuPathDB	exon	235624759	235624912	.	-	.	Parent=AAEL008334-RM
AaegL5_1	VEuPathDB	exon	235625606	235625799	.	-	.	Parent=AAEL008334-RM
AaegL5_1	VEuPathDB	exon	235625870	235625978	.	-	.	Parent=AAEL008334-RM
AaegL5_1	VEuPathDB	exon	235626600	235626947	.	-	.	Parent=AAEL008334-RM
AaegL5_1	VEuPathDB	exon	235743015	235743274	.	-	.	Parent=AAEL008334-RM
AaegL5_1	VEuPathDB	exon	235757829	235758020	.	-	.	Parent=AAEL008334-RM
AaegL5_1	VEuPathDB	CDS	235428426	235428606	.	-	1	Parent=AAEL008334-RM
AaegL5_1	VEuPathDB	CDS	235428676	235428794	.	-	0	Parent=AAEL008334-RM
AaegL5_1	VEuPathDB	CDS	235435956	235438245	.	-	1	Parent=AAEL008334-RM
AaegL5_1	VEuPathDB	CDS	235438306	235438432	.	-	2	Parent=AAEL008334-RM
AaegL5_1	VEuPathDB	CDS	235438714	235438854	.	-	2	Parent=AAEL008334-RM
AaegL5_1	VEuPathDB	CDS	235472177	235472546	.	-	0	Parent=AAEL008334-RM
AaegL5_1	VEuPathDB	CDS	235477833	235478357	.	-	0	Parent=AAEL008334-RM
AaegL5_1	VEuPathDB	CDS	235478762	235479227	.	-	1	Parent=AAEL008334-RM
AaegL5_1	VEuPathDB	CDS	235479294	235479500	.	-	1	Parent=AAEL008334-RM
AaegL5_1	VEuPathDB	CDS	235492265	235492708	.	-	1	Parent=AAEL008334-RM
AaegL5_1	VEuPathDB	CDS	235493154	235493275	.	-	0	Parent=AAEL008334-RM
AaegL5_1	VEuPathDB	CDS	235516862	235517214	.	-	2	Parent=AAEL008334-RM
AaegL5_1	VEuPathDB	CDS	235608630	235608711	.	-	0	Parent=AAEL008334-RM
AaegL5_1	VEuPathDB	CDS	235608776	235609059	.	-	2	Parent=AAEL008334-RM
AaegL5_1	VEuPathDB	CDS	235624759	235624912	.	-	0	Parent=AAEL008334-RM
AaegL5_1	VEuPathDB	CDS	235625606	235625799	.	-	2	Parent=AAEL008334-RM
AaegL5_1	VEuPathDB	CDS	235625870	235625978	.	-	0	Parent=AAEL008334-RM
AaegL5_1	VEuPathDB	CDS	235626600	235626707	.	-	0	Parent=AAEL008334-RM
AaegL5_1	VEuPathDB	mRNA	235438748	235744087	.	-	.	ID=AAEL008334-RE;geneID=AAEL008334
AaegL5_1	VEuPathDB	exon	235438748	235438854	.	-	.	Parent=AAEL008334-RE
AaegL5_1	VEuPathDB	exon	235441410	235442402	.	-	.	Parent=AAEL008334-RE
AaegL5_1	VEuPathDB	exon	235455515	235456331	.	-	.	Parent=AAEL008334-RE
AaegL5_1	VEuPathDB	exon	235471235	235471953	.	-	.	Parent=AAEL008334-RE
AaegL5_1	VEuPathDB	exon	235472177	235472546	.	-	.	Parent=AAEL008334-RE
AaegL5_1	VEuPathDB	exon	235477833	235478357	.	-	.	Parent=AAEL008334-RE
AaegL5_1	VEuPathDB	exon	235478762	235479227	.	-	.	Parent=AAEL008334-RE
AaegL5_1	VEuPathDB	exon	235479294	235479500	.	-	.	Parent=AAEL008334-RE
AaegL5_1	VEuPathDB	exon	235492265	235492708	.	-	.	Parent=AAEL008334-RE
AaegL5_1	VEuPathDB	exon	235493154	235493275	.	-	.	Parent=AAEL008334-RE
AaegL5_1	VEuPathDB	exon	235516862	235517214	.	-	.	Parent=AAEL008334-RE
AaegL5_1	VEuPathDB	exon	235608630	235608711	.	-	.	Parent=AAEL008334-RE
AaegL5_1	VEuPathDB	exon	235608776	235609059	.	-	.	Parent=AAEL008334-RE
AaegL5_1	VEuPathDB	exon	235624759	235624912	.	-	.	Parent=AAEL008334-RE
AaegL5_1	VEuPathDB	exon	235625606	235625799	.	-	.	Parent=AAEL008334-RE
AaegL5_1	VEuPathDB	exon	235625870	235625978	.	-	.	Parent=AAEL008334-RE
AaegL5_1	VEuPathDB	exon	235626600	235626947	.	-	.	Parent=AAEL008334-RE
AaegL5_1	VEuPathDB	exon	235743015	235744087	.	-	.	Parent=AAEL008334-RE
AaegL5_1	VEuPathDB	CDS	235441438	235442402	.	-	2	Parent=AAEL008334-RE
AaegL5_1	VEuPathDB	CDS	235455515	235456331	.	-	0	Parent=AAEL008334-RE
AaegL5_1	VEuPathDB	CDS	235471235	235471953	.	-	2	Parent=AAEL008334-RE
AaegL5_1	VEuPathDB	CDS	235472177	235472546	.	-	0	Parent=AAEL008334-RE
AaegL5_1	VEuPathDB	CDS	235477833	235478357	.	-	0	Parent=AAEL008334-RE
AaegL5_1	VEuPathDB	CDS	235478762	235479227	.	-	1	Parent=AAEL008334-RE
AaegL5_1	VEuPathDB	CDS	235479294	235479500	.	-	1	Parent=AAEL008334-RE
AaegL5_1	VEuPathDB	CDS	235492265	235492708	.	-	1	Parent=AAEL008334-RE
AaegL5_1	VEuPathDB	CDS	235493154	235493275	.	-	0	Parent=AAEL008334-RE
AaegL5_1	VEuPathDB	CDS	235516862	235517214	.	-	2	Parent=AAEL008334-RE
AaegL5_1	VEuPathDB	CDS	235608630	235608711	.	-	0	Parent=AAEL008334-RE
AaegL5_1	VEuPathDB	CDS	235608776	235609059	.	-	2	Parent=AAEL008334-RE
AaegL5_1	VEuPathDB	CDS	235624759	235624912	.	-	0	Parent=AAEL008334-RE
AaegL5_1	VEuPathDB	CDS	235625606	235625799	.	-	2	Parent=AAEL008334-RE
AaegL5_1	VEuPathDB	CDS	235625870	235625978	.	-	0	Parent=AAEL008334-RE
AaegL5_1	VEuPathDB	CDS	235626600	235626707	.	-	0	Parent=AAEL008334-RE
AaegL5_1	VEuPathDB	mRNA	235764607	235786021	.	-	.	ID=AAEL026038-RA;geneID=AAEL026038
AaegL5_1	VEuPathDB	exon	235764607	235764802	.	-	.	Parent=AAEL026038-RA
AaegL5_1	VEuPathDB	exon	235764865	235765485	.	-	.	Parent=AAEL026038-RA
AaegL5_1	VEuPathDB	exon	235765548	235766618	.	-	.	Parent=AAEL026038-RA
AaegL5_1	VEuPathDB	exon	235784558	235785005	.	-	.	Parent=AAEL026038-RA
AaegL5_1	VEuPathDB	exon	235785681	235786021	.	-	.	Parent=AAEL026038-RA
AaegL5_1	VEuPathDB	CDS	235764736	235764802	.	-	1	Parent=AAEL026038-RA
AaegL5_1	VEuPathDB	CDS	235764865	235765485	.	-	1	Parent=AAEL026038-RA
AaegL5_1	VEuPathDB	CDS	235765548	235766618	.	-	1	Parent=AAEL026038-RA
AaegL5_1	VEuPathDB	CDS	235784558	235785005	.	-	2	Parent=AAEL026038-RA
AaegL5_1	VEuPathDB	CDS	235785681	235785810	.	-	0	Parent=AAEL026038-RA
AaegL5_1	VEuPathDB	mRNA	235800069	235803156	.	+	.	ID=AAEL004390-RA;geneID=AAEL004390
AaegL5_1	VEuPathDB	exon	235800069	235800467	.	+	.	Parent=AAEL004390-RA
AaegL5_1	VEuPathDB	exon	235800693	235801323	.	+	.	Parent=AAEL004390-RA
AaegL5_1	VEuPathDB	exon	235801378	235802268	.	+	.	Parent=AAEL004390-RA
AaegL5_1	VEuPathDB	exon	235802349	235803156	.	+	.	Parent=AAEL004390-RA
AaegL5_1	VEuPathDB	CDS	235800320	235800467	.	+	0	Parent=AAEL004390-RA
AaegL5_1	VEuPathDB	CDS	235800693	235801323	.	+	2	Parent=AAEL004390-RA
AaegL5_1	VEuPathDB	CDS	235801378	235802268	.	+	1	Parent=AAEL004390-RA
AaegL5_1	VEuPathDB	CDS	235802349	235803045	.	+	1	Parent=AAEL004390-RA
AaegL5_1	VEuPathDB	mRNA	235812483	235815290	.	+	.	ID=AAEL004386-RA;geneID=AAEL004386
AaegL5_1	VEuPathDB	exon	235812483	235812793	.	+	.	Parent=AAEL004386-RA
AaegL5_1	VEuPathDB	exon	235812867	235813503	.	+	.	Parent=AAEL004386-RA
AaegL5_1	VEuPathDB	exon	235813560	235814450	.	+	.	Parent=AAEL004386-RA
AaegL5_1	VEuPathDB	exon	235814506	235815290	.	+	.	Parent=AAEL004386-RA
AaegL5_1	VEuPathDB	CDS	235812643	235812793	.	+	0	Parent=AAEL004386-RA
AaegL5_1	VEuPathDB	CDS	235812867	235813503	.	+	2	Parent=AAEL004386-RA
AaegL5_1	VEuPathDB	CDS	235813560	235814450	.	+	1	Parent=AAEL004386-RA
AaegL5_1	VEuPathDB	CDS	235814506	235815202	.	+	1	Parent=AAEL004386-RA
AaegL5_1	VEuPathDB	mRNA	235830702	235842907	.	-	.	ID=AAEL004388-RA;geneID=AAEL004388
AaegL5_1	VEuPathDB	exon	235830702	235831549	.	-	.	Parent=AAEL004388-RA
AaegL5_1	VEuPathDB	exon	235831610	235832497	.	-	.	Parent=AAEL004388-RA
AaegL5_1	VEuPathDB	exon	235841929	235842514	.	-	.	Parent=AAEL004388-RA
AaegL5_1	VEuPathDB	exon	235842587	235842907	.	-	.	Parent=AAEL004388-RA
AaegL5_1	VEuPathDB	CDS	235830862	235831549	.	-	1	Parent=AAEL004388-RA
AaegL5_1	VEuPathDB	CDS	235831610	235832497	.	-	1	Parent=AAEL004388-RA
AaegL5_1	VEuPathDB	CDS	235841929	235842514	.	-	2	Parent=AAEL004388-RA
AaegL5_1	VEuPathDB	CDS	235842587	235842722	.	-	0	Parent=AAEL004388-RA
AaegL5_1	VEuPathDB	mRNA	235877515	236037095	.	+	.	ID=AAEL004399-RB;geneID=AAEL004399
AaegL5_1	VEuPathDB	exon	235877515	235878320	.	+	.	Parent=AAEL004399-RB
AaegL5_1	VEuPathDB	exon	235942832	235943111	.	+	.	Parent=AAEL004399-RB
AaegL5_1	VEuPathDB	exon	235945842	235946597	.	+	.	Parent=AAEL004399-RB
AaegL5_1	VEuPathDB	exon	235970702	235970854	.	+	.	Parent=AAEL004399-RB
AaegL5_1	VEuPathDB	exon	235971362	235971436	.	+	.	Parent=AAEL004399-RB
AaegL5_1	VEuPathDB	exon	235989402	235989467	.	+	.	Parent=AAEL004399-RB
AaegL5_1	VEuPathDB	exon	235995347	235995415	.	+	.	Parent=AAEL004399-RB
AaegL5_1	VEuPathDB	exon	235995542	235995616	.	+	.	Parent=AAEL004399-RB
AaegL5_1	VEuPathDB	exon	235997661	235997778	.	+	.	Parent=AAEL004399-RB
AaegL5_1	VEuPathDB	exon	235997866	235998054	.	+	.	Parent=AAEL004399-RB
AaegL5_1	VEuPathDB	exon	236015181	236015302	.	+	.	Parent=AAEL004399-RB
AaegL5_1	VEuPathDB	exon	236017083	236017340	.	+	.	Parent=AAEL004399-RB
AaegL5_1	VEuPathDB	exon	236017630	236017782	.	+	.	Parent=AAEL004399-RB
AaegL5_1	VEuPathDB	exon	236017857	236017999	.	+	.	Parent=AAEL004399-RB
AaegL5_1	VEuPathDB	exon	236034423	236035047	.	+	.	Parent=AAEL004399-RB
AaegL5_1	VEuPathDB	exon	236035281	236037095	.	+	.	Parent=AAEL004399-RB
AaegL5_1	VEuPathDB	CDS	235946125	235946597	.	+	0	Parent=AAEL004399-RB
AaegL5_1	VEuPathDB	CDS	235970702	235970854	.	+	1	Parent=AAEL004399-RB
AaegL5_1	VEuPathDB	CDS	235971362	235971436	.	+	1	Parent=AAEL004399-RB
AaegL5_1	VEuPathDB	CDS	235989402	235989467	.	+	1	Parent=AAEL004399-RB
AaegL5_1	VEuPathDB	CDS	235995347	235995415	.	+	1	Parent=AAEL004399-RB
AaegL5_1	VEuPathDB	CDS	235995542	235995616	.	+	1	Parent=AAEL004399-RB
AaegL5_1	VEuPathDB	CDS	235997661	235997778	.	+	1	Parent=AAEL004399-RB
AaegL5_1	VEuPathDB	CDS	235997866	235998054	.	+	0	Parent=AAEL004399-RB
AaegL5_1	VEuPathDB	CDS	236015181	236015302	.	+	0	Parent=AAEL004399-RB
AaegL5_1	VEuPathDB	CDS	236017083	236017340	.	+	1	Parent=AAEL004399-RB
AaegL5_1	VEuPathDB	CDS	236017630	236017782	.	+	1	Parent=AAEL004399-RB
AaegL5_1	VEuPathDB	CDS	236017857	236017999	.	+	1	Parent=AAEL004399-RB
AaegL5_1	VEuPathDB	CDS	236034423	236035047	.	+	2	Parent=AAEL004399-RB
AaegL5_1	VEuPathDB	CDS	236035281	236035587	.	+	1	Parent=AAEL004399-RB
AaegL5_1	VEuPathDB	mRNA	236109203	236416433	.	-	.	ID=AAEL004396-RB;geneID=AAEL004396
AaegL5_1	VEuPathDB	exon	236109203	236110556	.	-	.	Parent=AAEL004396-RB
AaegL5_1	VEuPathDB	exon	236133987	236134167	.	-	.	Parent=AAEL004396-RB
AaegL5_1	VEuPathDB	exon	236134255	236134380	.	-	.	Parent=AAEL004396-RB
AaegL5_1	VEuPathDB	exon	236234081	236234183	.	-	.	Parent=AAEL004396-RB
AaegL5_1	VEuPathDB	exon	236253846	236254752	.	-	.	Parent=AAEL004396-RB
AaegL5_1	VEuPathDB	exon	236401776	236402277	.	-	.	Parent=AAEL004396-RB
AaegL5_1	VEuPathDB	exon	236415950	236416433	.	-	.	Parent=AAEL004396-RB
AaegL5_1	VEuPathDB	CDS	236109612	236110556	.	-	0	Parent=AAEL004396-RB
AaegL5_1	VEuPathDB	CDS	236133987	236134167	.	-	1	Parent=AAEL004396-RB
AaegL5_1	VEuPathDB	CDS	236134255	236134380	.	-	1	Parent=AAEL004396-RB
AaegL5_1	VEuPathDB	CDS	236234081	236234183	.	-	2	Parent=AAEL004396-RB
AaegL5_1	VEuPathDB	CDS	236253846	236254653	.	-	0	Parent=AAEL004396-RB
AaegL5_1	VEuPathDB	mRNA	236300120	236310898	.	+	.	ID=AAEL022231-RA;geneID=AAEL022231
AaegL5_1	VEuPathDB	exon	236300120	236300361	.	+	.	Parent=AAEL022231-RA
AaegL5_1	VEuPathDB	exon	236301634	236301961	.	+	.	Parent=AAEL022231-RA
AaegL5_1	VEuPathDB	exon	236310755	236310898	.	+	.	Parent=AAEL022231-RA
AaegL5_1	VEuPathDB	CDS	236300120	236300361	.	+	0	Parent=AAEL022231-RA
AaegL5_1	VEuPathDB	CDS	236301634	236301961	.	+	1	Parent=AAEL022231-RA
AaegL5_1	VEuPathDB	CDS	236310755	236310898	.	+	0	Parent=AAEL022231-RA
AaegL5_1	VEuPathDB	lnc_RNA	236426204	236427176	.	+	.	ID=AAEL027051-RA;geneID=AAEL027051
AaegL5_1	VEuPathDB	exon	236426204	236426540	.	+	.	Parent=AAEL027051-RA
AaegL5_1	VEuPathDB	exon	236426989	236427176	.	+	.	Parent=AAEL027051-RA
AaegL5_1	VEuPathDB	mRNA	236612711	236677089	.	-	.	ID=AAEL004398-RB;geneID=AAEL004398
AaegL5_1	VEuPathDB	exon	236612711	236613664	.	-	.	Parent=AAEL004398-RB
AaegL5_1	VEuPathDB	exon	236654075	236654243	.	-	.	Parent=AAEL004398-RB
AaegL5_1	VEuPathDB	exon	236655351	236655476	.	-	.	Parent=AAEL004398-RB
AaegL5_1	VEuPathDB	exon	236655544	236655646	.	-	.	Parent=AAEL004398-RB
AaegL5_1	VEuPathDB	exon	236676468	236677089	.	-	.	Parent=AAEL004398-RB
AaegL5_1	VEuPathDB	CDS	236612972	236613664	.	-	0	Parent=AAEL004398-RB
AaegL5_1	VEuPathDB	CDS	236654075	236654243	.	-	1	Parent=AAEL004398-RB
AaegL5_1	VEuPathDB	CDS	236655351	236655476	.	-	1	Parent=AAEL004398-RB
AaegL5_1	VEuPathDB	CDS	236655544	236655646	.	-	2	Parent=AAEL004398-RB
AaegL5_1	VEuPathDB	CDS	236676468	236677008	.	-	0	Parent=AAEL004398-RB
AaegL5_1	VEuPathDB	mRNA	236784968	236964067	.	-	.	ID=AAEL027273-RH;geneID=AAEL027273
AaegL5_1	VEuPathDB	exon	236784968	236791167	.	-	.	Parent=AAEL027273-RH
AaegL5_1	VEuPathDB	exon	236791231	236791344	.	-	.	Parent=AAEL027273-RH
AaegL5_1	VEuPathDB	exon	236791574	236791804	.	-	.	Parent=AAEL027273-RH
AaegL5_1	VEuPathDB	exon	236803043	236803531	.	-	.	Parent=AAEL027273-RH
AaegL5_1	VEuPathDB	exon	236814666	236814866	.	-	.	Parent=AAEL027273-RH
AaegL5_1	VEuPathDB	exon	236814930	236815306	.	-	.	Parent=AAEL027273-RH
AaegL5_1	VEuPathDB	exon	236830978	236831093	.	-	.	Parent=AAEL027273-RH
AaegL5_1	VEuPathDB	exon	236831391	236831562	.	-	.	Parent=AAEL027273-RH
AaegL5_1	VEuPathDB	exon	236832448	236832511	.	-	.	Parent=AAEL027273-RH
AaegL5_1	VEuPathDB	exon	236840487	236840775	.	-	.	Parent=AAEL027273-RH
AaegL5_1	VEuPathDB	exon	236848092	236848244	.	-	.	Parent=AAEL027273-RH
AaegL5_1	VEuPathDB	exon	236879077	236879240	.	-	.	Parent=AAEL027273-RH
AaegL5_1	VEuPathDB	exon	236900170	236900229	.	-	.	Parent=AAEL027273-RH
AaegL5_1	VEuPathDB	exon	236912508	236912598	.	-	.	Parent=AAEL027273-RH
AaegL5_1	VEuPathDB	exon	236962899	236963834	.	-	.	Parent=AAEL027273-RH
AaegL5_1	VEuPathDB	exon	236963981	236964067	.	-	.	Parent=AAEL027273-RH
AaegL5_1	VEuPathDB	CDS	236790782	236791167	.	-	2	Parent=AAEL027273-RH
AaegL5_1	VEuPathDB	CDS	236791231	236791344	.	-	2	Parent=AAEL027273-RH
AaegL5_1	VEuPathDB	CDS	236791574	236791804	.	-	2	Parent=AAEL027273-RH
AaegL5_1	VEuPathDB	CDS	236803043	236803531	.	-	2	Parent=AAEL027273-RH
AaegL5_1	VEuPathDB	CDS	236814666	236814866	.	-	2	Parent=AAEL027273-RH
AaegL5_1	VEuPathDB	CDS	236814930	236815306	.	-	1	Parent=AAEL027273-RH
AaegL5_1	VEuPathDB	CDS	236830978	236831093	.	-	0	Parent=AAEL027273-RH
AaegL5_1	VEuPathDB	CDS	236831391	236831562	.	-	1	Parent=AAEL027273-RH
AaegL5_1	VEuPathDB	CDS	236832448	236832511	.	-	2	Parent=AAEL027273-RH
AaegL5_1	VEuPathDB	CDS	236840487	236840775	.	-	0	Parent=AAEL027273-RH
AaegL5_1	VEuPathDB	CDS	236848092	236848244	.	-	0	Parent=AAEL027273-RH
AaegL5_1	VEuPathDB	CDS	236879077	236879240	.	-	2	Parent=AAEL027273-RH
AaegL5_1	VEuPathDB	CDS	236900170	236900229	.	-	2	Parent=AAEL027273-RH
AaegL5_1	VEuPathDB	CDS	236912508	236912598	.	-	0	Parent=AAEL027273-RH
AaegL5_1	VEuPathDB	CDS	236962899	236962955	.	-	0	Parent=AAEL027273-RH
AaegL5_1	VEuPathDB	mRNA	236784968	236964138	.	-	.	ID=AAEL027273-RI;geneID=AAEL027273
AaegL5_1	VEuPathDB	exon	236784968	236791167	.	-	.	Parent=AAEL027273-RI
AaegL5_1	VEuPathDB	exon	236791231	236791344	.	-	.	Parent=AAEL027273-RI
AaegL5_1	VEuPathDB	exon	236791574	236791804	.	-	.	Parent=AAEL027273-RI
AaegL5_1	VEuPathDB	exon	236803043	236803531	.	-	.	Parent=AAEL027273-RI
AaegL5_1	VEuPathDB	exon	236814666	236814866	.	-	.	Parent=AAEL027273-RI
AaegL5_1	VEuPathDB	exon	236814930	236815306	.	-	.	Parent=AAEL027273-RI
AaegL5_1	VEuPathDB	exon	236830978	236831093	.	-	.	Parent=AAEL027273-RI
AaegL5_1	VEuPathDB	exon	236831391	236831562	.	-	.	Parent=AAEL027273-RI
AaegL5_1	VEuPathDB	exon	236832448	236832511	.	-	.	Parent=AAEL027273-RI
AaegL5_1	VEuPathDB	exon	236840487	236840775	.	-	.	Parent=AAEL027273-RI
AaegL5_1	VEuPathDB	exon	236848092	236848244	.	-	.	Parent=AAEL027273-RI
AaegL5_1	VEuPathDB	exon	236879077	236879240	.	-	.	Parent=AAEL027273-RI
AaegL5_1	VEuPathDB	exon	236900170	236900229	.	-	.	Parent=AAEL027273-RI
AaegL5_1	VEuPathDB	exon	236912508	236912598	.	-	.	Parent=AAEL027273-RI
AaegL5_1	VEuPathDB	exon	236962899	236963834	.	-	.	Parent=AAEL027273-RI
AaegL5_1	VEuPathDB	exon	236964074	236964138	.	-	.	Parent=AAEL027273-RI
AaegL5_1	VEuPathDB	CDS	236790782	236791167	.	-	2	Parent=AAEL027273-RI
AaegL5_1	VEuPathDB	CDS	236791231	236791344	.	-	2	Parent=AAEL027273-RI
AaegL5_1	VEuPathDB	CDS	236791574	236791804	.	-	2	Parent=AAEL027273-RI
AaegL5_1	VEuPathDB	CDS	236803043	236803531	.	-	2	Parent=AAEL027273-RI
AaegL5_1	VEuPathDB	CDS	236814666	236814866	.	-	2	Parent=AAEL027273-RI
AaegL5_1	VEuPathDB	CDS	236814930	236815306	.	-	1	Parent=AAEL027273-RI
AaegL5_1	VEuPathDB	CDS	236830978	236831093	.	-	0	Parent=AAEL027273-RI
AaegL5_1	VEuPathDB	CDS	236831391	236831562	.	-	1	Parent=AAEL027273-RI
AaegL5_1	VEuPathDB	CDS	236832448	236832511	.	-	2	Parent=AAEL027273-RI
AaegL5_1	VEuPathDB	CDS	236840487	236840775	.	-	0	Parent=AAEL027273-RI
AaegL5_1	VEuPathDB	CDS	236848092	236848244	.	-	0	Parent=AAEL027273-RI
AaegL5_1	VEuPathDB	CDS	236879077	236879240	.	-	2	Parent=AAEL027273-RI
AaegL5_1	VEuPathDB	CDS	236900170	236900229	.	-	2	Parent=AAEL027273-RI
AaegL5_1	VEuPathDB	CDS	236912508	236912598	.	-	0	Parent=AAEL027273-RI
AaegL5_1	VEuPathDB	CDS	236962899	236962955	.	-	0	Parent=AAEL027273-RI
AaegL5_1	VEuPathDB	mRNA	236784968	236964165	.	-	.	ID=AAEL027273-RA;geneID=AAEL027273
AaegL5_1	VEuPathDB	exon	236784968	236791167	.	-	.	Parent=AAEL027273-RA
AaegL5_1	VEuPathDB	exon	236791231	236791344	.	-	.	Parent=AAEL027273-RA
AaegL5_1	VEuPathDB	exon	236791574	236791804	.	-	.	Parent=AAEL027273-RA
AaegL5_1	VEuPathDB	exon	236814666	236814866	.	-	.	Parent=AAEL027273-RA
AaegL5_1	VEuPathDB	exon	236814930	236815306	.	-	.	Parent=AAEL027273-RA
AaegL5_1	VEuPathDB	exon	236830978	236831093	.	-	.	Parent=AAEL027273-RA
AaegL5_1	VEuPathDB	exon	236831391	236831562	.	-	.	Parent=AAEL027273-RA
AaegL5_1	VEuPathDB	exon	236832448	236832511	.	-	.	Parent=AAEL027273-RA
AaegL5_1	VEuPathDB	exon	236840487	236840775	.	-	.	Parent=AAEL027273-RA
AaegL5_1	VEuPathDB	exon	236848092	236848244	.	-	.	Parent=AAEL027273-RA
AaegL5_1	VEuPathDB	exon	236879077	236879240	.	-	.	Parent=AAEL027273-RA
AaegL5_1	VEuPathDB	exon	236900170	236900229	.	-	.	Parent=AAEL027273-RA
AaegL5_1	VEuPathDB	exon	236912508	236912598	.	-	.	Parent=AAEL027273-RA
AaegL5_1	VEuPathDB	exon	236962899	236963834	.	-	.	Parent=AAEL027273-RA
AaegL5_1	VEuPathDB	exon	236964083	236964165	.	-	.	Parent=AAEL027273-RA
AaegL5_1	VEuPathDB	CDS	236790782	236791167	.	-	2	Parent=AAEL027273-RA
AaegL5_1	VEuPathDB	CDS	236791231	236791344	.	-	2	Parent=AAEL027273-RA
AaegL5_1	VEuPathDB	CDS	236791574	236791804	.	-	2	Parent=AAEL027273-RA
AaegL5_1	VEuPathDB	CDS	236814666	236814866	.	-	2	Parent=AAEL027273-RA
AaegL5_1	VEuPathDB	CDS	236814930	236815306	.	-	1	Parent=AAEL027273-RA
AaegL5_1	VEuPathDB	CDS	236830978	236831093	.	-	0	Parent=AAEL027273-RA
AaegL5_1	VEuPathDB	CDS	236831391	236831562	.	-	1	Parent=AAEL027273-RA
AaegL5_1	VEuPathDB	CDS	236832448	236832511	.	-	2	Parent=AAEL027273-RA
AaegL5_1	VEuPathDB	CDS	236840487	236840775	.	-	0	Parent=AAEL027273-RA
AaegL5_1	VEuPathDB	CDS	236848092	236848244	.	-	0	Parent=AAEL027273-RA
AaegL5_1	VEuPathDB	CDS	236879077	236879240	.	-	2	Parent=AAEL027273-RA
AaegL5_1	VEuPathDB	CDS	236900170	236900229	.	-	2	Parent=AAEL027273-RA
AaegL5_1	VEuPathDB	CDS	236912508	236912598	.	-	0	Parent=AAEL027273-RA
AaegL5_1	VEuPathDB	CDS	236962899	236962955	.	-	0	Parent=AAEL027273-RA
AaegL5_1	VEuPathDB	mRNA	236784968	236964165	.	-	.	ID=AAEL027273-RB;geneID=AAEL027273
AaegL5_1	VEuPathDB	exon	236784968	236791167	.	-	.	Parent=AAEL027273-RB
AaegL5_1	VEuPathDB	exon	236791231	236791344	.	-	.	Parent=AAEL027273-RB
AaegL5_1	VEuPathDB	exon	236791574	236791804	.	-	.	Parent=AAEL027273-RB
AaegL5_1	VEuPathDB	exon	236803043	236803531	.	-	.	Parent=AAEL027273-RB
AaegL5_1	VEuPathDB	exon	236814666	236814866	.	-	.	Parent=AAEL027273-RB
AaegL5_1	VEuPathDB	exon	236814930	236815306	.	-	.	Parent=AAEL027273-RB
AaegL5_1	VEuPathDB	exon	236830978	236831093	.	-	.	Parent=AAEL027273-RB
AaegL5_1	VEuPathDB	exon	236831391	236831562	.	-	.	Parent=AAEL027273-RB
AaegL5_1	VEuPathDB	exon	236832448	236832511	.	-	.	Parent=AAEL027273-RB
AaegL5_1	VEuPathDB	exon	236840487	236840775	.	-	.	Parent=AAEL027273-RB
AaegL5_1	VEuPathDB	exon	236848092	236848244	.	-	.	Parent=AAEL027273-RB
AaegL5_1	VEuPathDB	exon	236879077	236879240	.	-	.	Parent=AAEL027273-RB
AaegL5_1	VEuPathDB	exon	236912508	236912598	.	-	.	Parent=AAEL027273-RB
AaegL5_1	VEuPathDB	exon	236962899	236963834	.	-	.	Parent=AAEL027273-RB
AaegL5_1	VEuPathDB	exon	236964083	236964165	.	-	.	Parent=AAEL027273-RB
AaegL5_1	VEuPathDB	CDS	236790782	236791167	.	-	2	Parent=AAEL027273-RB
AaegL5_1	VEuPathDB	CDS	236791231	236791344	.	-	2	Parent=AAEL027273-RB
AaegL5_1	VEuPathDB	CDS	236791574	236791804	.	-	2	Parent=AAEL027273-RB
AaegL5_1	VEuPathDB	CDS	236803043	236803531	.	-	2	Parent=AAEL027273-RB
AaegL5_1	VEuPathDB	CDS	236814666	236814866	.	-	2	Parent=AAEL027273-RB
AaegL5_1	VEuPathDB	CDS	236814930	236815306	.	-	1	Parent=AAEL027273-RB
AaegL5_1	VEuPathDB	CDS	236830978	236831093	.	-	0	Parent=AAEL027273-RB
AaegL5_1	VEuPathDB	CDS	236831391	236831562	.	-	1	Parent=AAEL027273-RB
AaegL5_1	VEuPathDB	CDS	236832448	236832511	.	-	2	Parent=AAEL027273-RB
AaegL5_1	VEuPathDB	CDS	236840487	236840775	.	-	0	Parent=AAEL027273-RB
AaegL5_1	VEuPathDB	CDS	236848092	236848244	.	-	0	Parent=AAEL027273-RB
AaegL5_1	VEuPathDB	CDS	236879077	236879240	.	-	2	Parent=AAEL027273-RB
AaegL5_1	VEuPathDB	CDS	236912508	236912598	.	-	0	Parent=AAEL027273-RB
AaegL5_1	VEuPathDB	CDS	236962899	236962955	.	-	0	Parent=AAEL027273-RB
AaegL5_1	VEuPathDB	mRNA	236784968	236964165	.	-	.	ID=AAEL027273-RC;geneID=AAEL027273
AaegL5_1	VEuPathDB	exon	236784968	236791167	.	-	.	Parent=AAEL027273-RC
AaegL5_1	VEuPathDB	exon	236791231	236791344	.	-	.	Parent=AAEL027273-RC
AaegL5_1	VEuPathDB	exon	236791574	236791804	.	-	.	Parent=AAEL027273-RC
AaegL5_1	VEuPathDB	exon	236803043	236803531	.	-	.	Parent=AAEL027273-RC
AaegL5_1	VEuPathDB	exon	236814666	236814866	.	-	.	Parent=AAEL027273-RC
AaegL5_1	VEuPathDB	exon	236814930	236815306	.	-	.	Parent=AAEL027273-RC
AaegL5_1	VEuPathDB	exon	236830978	236831093	.	-	.	Parent=AAEL027273-RC
AaegL5_1	VEuPathDB	exon	236831391	236831562	.	-	.	Parent=AAEL027273-RC
AaegL5_1	VEuPathDB	exon	236832448	236832511	.	-	.	Parent=AAEL027273-RC
AaegL5_1	VEuPathDB	exon	236840487	236840775	.	-	.	Parent=AAEL027273-RC
AaegL5_1	VEuPathDB	exon	236848092	236848244	.	-	.	Parent=AAEL027273-RC
AaegL5_1	VEuPathDB	exon	236879077	236879240	.	-	.	Parent=AAEL027273-RC
AaegL5_1	VEuPathDB	exon	236900170	236900229	.	-	.	Parent=AAEL027273-RC
AaegL5_1	VEuPathDB	exon	236912508	236912598	.	-	.	Parent=AAEL027273-RC
AaegL5_1	VEuPathDB	exon	236962899	236963834	.	-	.	Parent=AAEL027273-RC
AaegL5_1	VEuPathDB	exon	236964083	236964165	.	-	.	Parent=AAEL027273-RC
AaegL5_1	VEuPathDB	CDS	236790782	236791167	.	-	2	Parent=AAEL027273-RC
AaegL5_1	VEuPathDB	CDS	236791231	236791344	.	-	2	Parent=AAEL027273-RC
AaegL5_1	VEuPathDB	CDS	236791574	236791804	.	-	2	Parent=AAEL027273-RC
AaegL5_1	VEuPathDB	CDS	236803043	236803531	.	-	2	Parent=AAEL027273-RC
AaegL5_1	VEuPathDB	CDS	236814666	236814866	.	-	2	Parent=AAEL027273-RC
AaegL5_1	VEuPathDB	CDS	236814930	236815306	.	-	1	Parent=AAEL027273-RC
AaegL5_1	VEuPathDB	CDS	236830978	236831093	.	-	0	Parent=AAEL027273-RC
AaegL5_1	VEuPathDB	CDS	236831391	236831562	.	-	1	Parent=AAEL027273-RC
AaegL5_1	VEuPathDB	CDS	236832448	236832511	.	-	2	Parent=AAEL027273-RC
AaegL5_1	VEuPathDB	CDS	236840487	236840775	.	-	0	Parent=AAEL027273-RC
AaegL5_1	VEuPathDB	CDS	236848092	236848244	.	-	0	Parent=AAEL027273-RC
AaegL5_1	VEuPathDB	CDS	236879077	236879240	.	-	2	Parent=AAEL027273-RC
AaegL5_1	VEuPathDB	CDS	236900170	236900229	.	-	2	Parent=AAEL027273-RC
AaegL5_1	VEuPathDB	CDS	236912508	236912598	.	-	0	Parent=AAEL027273-RC
AaegL5_1	VEuPathDB	CDS	236962899	236962955	.	-	0	Parent=AAEL027273-RC
AaegL5_1	VEuPathDB	mRNA	236784968	236964165	.	-	.	ID=AAEL027273-RD;geneID=AAEL027273
AaegL5_1	VEuPathDB	exon	236784968	236791167	.	-	.	Parent=AAEL027273-RD
AaegL5_1	VEuPathDB	exon	236791231	236791344	.	-	.	Parent=AAEL027273-RD
AaegL5_1	VEuPathDB	exon	236791589	236791804	.	-	.	Parent=AAEL027273-RD
AaegL5_1	VEuPathDB	exon	236803043	236803531	.	-	.	Parent=AAEL027273-RD
AaegL5_1	VEuPathDB	exon	236814666	236814866	.	-	.	Parent=AAEL027273-RD
AaegL5_1	VEuPathDB	exon	236814930	236815306	.	-	.	Parent=AAEL027273-RD
AaegL5_1	VEuPathDB	exon	236830978	236831093	.	-	.	Parent=AAEL027273-RD
AaegL5_1	VEuPathDB	exon	236831391	236831562	.	-	.	Parent=AAEL027273-RD
AaegL5_1	VEuPathDB	exon	236832448	236832511	.	-	.	Parent=AAEL027273-RD
AaegL5_1	VEuPathDB	exon	236840487	236840775	.	-	.	Parent=AAEL027273-RD
AaegL5_1	VEuPathDB	exon	236848092	236848244	.	-	.	Parent=AAEL027273-RD
AaegL5_1	VEuPathDB	exon	236879077	236879240	.	-	.	Parent=AAEL027273-RD
AaegL5_1	VEuPathDB	exon	236900170	236900229	.	-	.	Parent=AAEL027273-RD
AaegL5_1	VEuPathDB	exon	236912508	236912598	.	-	.	Parent=AAEL027273-RD
AaegL5_1	VEuPathDB	exon	236962899	236963834	.	-	.	Parent=AAEL027273-RD
AaegL5_1	VEuPathDB	exon	236964083	236964165	.	-	.	Parent=AAEL027273-RD
AaegL5_1	VEuPathDB	CDS	236790782	236791167	.	-	2	Parent=AAEL027273-RD
AaegL5_1	VEuPathDB	CDS	236791231	236791344	.	-	2	Parent=AAEL027273-RD
AaegL5_1	VEuPathDB	CDS	236791589	236791804	.	-	2	Parent=AAEL027273-RD
AaegL5_1	VEuPathDB	CDS	236803043	236803531	.	-	2	Parent=AAEL027273-RD
AaegL5_1	VEuPathDB	CDS	236814666	236814866	.	-	2	Parent=AAEL027273-RD
AaegL5_1	VEuPathDB	CDS	236814930	236815306	.	-	1	Parent=AAEL027273-RD
AaegL5_1	VEuPathDB	CDS	236830978	236831093	.	-	0	Parent=AAEL027273-RD
AaegL5_1	VEuPathDB	CDS	236831391	236831562	.	-	1	Parent=AAEL027273-RD
AaegL5_1	VEuPathDB	CDS	236832448	236832511	.	-	2	Parent=AAEL027273-RD
AaegL5_1	VEuPathDB	CDS	236840487	236840775	.	-	0	Parent=AAEL027273-RD
AaegL5_1	VEuPathDB	CDS	236848092	236848244	.	-	0	Parent=AAEL027273-RD
AaegL5_1	VEuPathDB	CDS	236879077	236879240	.	-	2	Parent=AAEL027273-RD
AaegL5_1	VEuPathDB	CDS	236900170	236900229	.	-	2	Parent=AAEL027273-RD
AaegL5_1	VEuPathDB	CDS	236912508	236912598	.	-	0	Parent=AAEL027273-RD
AaegL5_1	VEuPathDB	CDS	236962899	236962955	.	-	0	Parent=AAEL027273-RD
AaegL5_1	VEuPathDB	mRNA	236784968	236964165	.	-	.	ID=AAEL027273-RE;geneID=AAEL027273
AaegL5_1	VEuPathDB	exon	236784968	236791167	.	-	.	Parent=AAEL027273-RE
AaegL5_1	VEuPathDB	exon	236791231	236791344	.	-	.	Parent=AAEL027273-RE
AaegL5_1	VEuPathDB	exon	236791574	236791804	.	-	.	Parent=AAEL027273-RE
AaegL5_1	VEuPathDB	exon	236803043	236803531	.	-	.	Parent=AAEL027273-RE
AaegL5_1	VEuPathDB	exon	236814666	236814866	.	-	.	Parent=AAEL027273-RE
AaegL5_1	VEuPathDB	exon	236814930	236815306	.	-	.	Parent=AAEL027273-RE
AaegL5_1	VEuPathDB	exon	236830978	236831093	.	-	.	Parent=AAEL027273-RE
AaegL5_1	VEuPathDB	exon	236831391	236831562	.	-	.	Parent=AAEL027273-RE
AaegL5_1	VEuPathDB	exon	236832448	236832511	.	-	.	Parent=AAEL027273-RE
AaegL5_1	VEuPathDB	exon	236840772	236840775	.	-	.	Parent=AAEL027273-RE
AaegL5_1	VEuPathDB	exon	236848092	236848244	.	-	.	Parent=AAEL027273-RE
AaegL5_1	VEuPathDB	exon	236879077	236879240	.	-	.	Parent=AAEL027273-RE
AaegL5_1	VEuPathDB	exon	236900170	236900229	.	-	.	Parent=AAEL027273-RE
AaegL5_1	VEuPathDB	exon	236912508	236912598	.	-	.	Parent=AAEL027273-RE
AaegL5_1	VEuPathDB	exon	236962899	236963834	.	-	.	Parent=AAEL027273-RE
AaegL5_1	VEuPathDB	exon	236964083	236964165	.	-	.	Parent=AAEL027273-RE
AaegL5_1	VEuPathDB	CDS	236790782	236791167	.	-	2	Parent=AAEL027273-RE
AaegL5_1	VEuPathDB	CDS	236791231	236791344	.	-	2	Parent=AAEL027273-RE
AaegL5_1	VEuPathDB	CDS	236791574	236791804	.	-	2	Parent=AAEL027273-RE
AaegL5_1	VEuPathDB	CDS	236803043	236803531	.	-	2	Parent=AAEL027273-RE
AaegL5_1	VEuPathDB	CDS	236814666	236814866	.	-	2	Parent=AAEL027273-RE
AaegL5_1	VEuPathDB	CDS	236814930	236815306	.	-	1	Parent=AAEL027273-RE
AaegL5_1	VEuPathDB	CDS	236830978	236831093	.	-	0	Parent=AAEL027273-RE
AaegL5_1	VEuPathDB	CDS	236831391	236831562	.	-	1	Parent=AAEL027273-RE
AaegL5_1	VEuPathDB	CDS	236832448	236832511	.	-	2	Parent=AAEL027273-RE
AaegL5_1	VEuPathDB	CDS	236840772	236840775	.	-	0	Parent=AAEL027273-RE
AaegL5_1	VEuPathDB	CDS	236848092	236848244	.	-	0	Parent=AAEL027273-RE
AaegL5_1	VEuPathDB	CDS	236879077	236879240	.	-	2	Parent=AAEL027273-RE
AaegL5_1	VEuPathDB	CDS	236900170	236900229	.	-	2	Parent=AAEL027273-RE
AaegL5_1	VEuPathDB	CDS	236912508	236912598	.	-	0	Parent=AAEL027273-RE
AaegL5_1	VEuPathDB	CDS	236962899	236962955	.	-	0	Parent=AAEL027273-RE
AaegL5_1	VEuPathDB	mRNA	236784968	236964165	.	-	.	ID=AAEL027273-RF;geneID=AAEL027273
AaegL5_1	VEuPathDB	exon	236784968	236791167	.	-	.	Parent=AAEL027273-RF
AaegL5_1	VEuPathDB	exon	236791231	236791344	.	-	.	Parent=AAEL027273-RF
AaegL5_1	VEuPathDB	exon	236791574	236791804	.	-	.	Parent=AAEL027273-RF
AaegL5_1	VEuPathDB	exon	236803043	236803531	.	-	.	Parent=AAEL027273-RF
AaegL5_1	VEuPathDB	exon	236814666	236814866	.	-	.	Parent=AAEL027273-RF
AaegL5_1	VEuPathDB	exon	236814936	236815306	.	-	.	Parent=AAEL027273-RF
AaegL5_1	VEuPathDB	exon	236830978	236831093	.	-	.	Parent=AAEL027273-RF
AaegL5_1	VEuPathDB	exon	236831391	236831562	.	-	.	Parent=AAEL027273-RF
AaegL5_1	VEuPathDB	exon	236832448	236832511	.	-	.	Parent=AAEL027273-RF
AaegL5_1	VEuPathDB	exon	236840487	236840775	.	-	.	Parent=AAEL027273-RF
AaegL5_1	VEuPathDB	exon	236848092	236848244	.	-	.	Parent=AAEL027273-RF
AaegL5_1	VEuPathDB	exon	236879077	236879240	.	-	.	Parent=AAEL027273-RF
AaegL5_1	VEuPathDB	exon	236900170	236900229	.	-	.	Parent=AAEL027273-RF
AaegL5_1	VEuPathDB	exon	236912508	236912598	.	-	.	Parent=AAEL027273-RF
AaegL5_1	VEuPathDB	exon	236962899	236963834	.	-	.	Parent=AAEL027273-RF
AaegL5_1	VEuPathDB	exon	236964083	236964165	.	-	.	Parent=AAEL027273-RF
AaegL5_1	VEuPathDB	CDS	236790782	236791167	.	-	2	Parent=AAEL027273-RF
AaegL5_1	VEuPathDB	CDS	236791231	236791344	.	-	2	Parent=AAEL027273-RF
AaegL5_1	VEuPathDB	CDS	236791574	236791804	.	-	2	Parent=AAEL027273-RF
AaegL5_1	VEuPathDB	CDS	236803043	236803531	.	-	2	Parent=AAEL027273-RF
AaegL5_1	VEuPathDB	CDS	236814666	236814866	.	-	2	Parent=AAEL027273-RF
AaegL5_1	VEuPathDB	CDS	236814936	236815306	.	-	1	Parent=AAEL027273-RF
AaegL5_1	VEuPathDB	CDS	236830978	236831093	.	-	0	Parent=AAEL027273-RF
AaegL5_1	VEuPathDB	CDS	236831391	236831562	.	-	1	Parent=AAEL027273-RF
AaegL5_1	VEuPathDB	CDS	236832448	236832511	.	-	2	Parent=AAEL027273-RF
AaegL5_1	VEuPathDB	CDS	236840487	236840775	.	-	0	Parent=AAEL027273-RF
AaegL5_1	VEuPathDB	CDS	236848092	236848244	.	-	0	Parent=AAEL027273-RF
AaegL5_1	VEuPathDB	CDS	236879077	236879240	.	-	2	Parent=AAEL027273-RF
AaegL5_1	VEuPathDB	CDS	236900170	236900229	.	-	2	Parent=AAEL027273-RF
AaegL5_1	VEuPathDB	CDS	236912508	236912598	.	-	0	Parent=AAEL027273-RF
AaegL5_1	VEuPathDB	CDS	236962899	236962955	.	-	0	Parent=AAEL027273-RF
AaegL5_1	VEuPathDB	mRNA	236784968	236964165	.	-	.	ID=AAEL027273-RG;geneID=AAEL027273
AaegL5_1	VEuPathDB	exon	236784968	236791167	.	-	.	Parent=AAEL027273-RG
AaegL5_1	VEuPathDB	exon	236791231	236791344	.	-	.	Parent=AAEL027273-RG
AaegL5_1	VEuPathDB	exon	236791574	236791804	.	-	.	Parent=AAEL027273-RG
AaegL5_1	VEuPathDB	exon	236803043	236803531	.	-	.	Parent=AAEL027273-RG
AaegL5_1	VEuPathDB	exon	236814666	236814866	.	-	.	Parent=AAEL027273-RG
AaegL5_1	VEuPathDB	exon	236814930	236815306	.	-	.	Parent=AAEL027273-RG
AaegL5_1	VEuPathDB	exon	236830978	236831093	.	-	.	Parent=AAEL027273-RG
AaegL5_1	VEuPathDB	exon	236831391	236831562	.	-	.	Parent=AAEL027273-RG
AaegL5_1	VEuPathDB	exon	236832448	236832511	.	-	.	Parent=AAEL027273-RG
AaegL5_1	VEuPathDB	exon	236840487	236840775	.	-	.	Parent=AAEL027273-RG
AaegL5_1	VEuPathDB	exon	236879077	236879240	.	-	.	Parent=AAEL027273-RG
AaegL5_1	VEuPathDB	exon	236900170	236900229	.	-	.	Parent=AAEL027273-RG
AaegL5_1	VEuPathDB	exon	236912508	236912598	.	-	.	Parent=AAEL027273-RG
AaegL5_1	VEuPathDB	exon	236962899	236963834	.	-	.	Parent=AAEL027273-RG
AaegL5_1	VEuPathDB	exon	236964083	236964165	.	-	.	Parent=AAEL027273-RG
AaegL5_1	VEuPathDB	CDS	236790782	236791167	.	-	2	Parent=AAEL027273-RG
AaegL5_1	VEuPathDB	CDS	236791231	236791344	.	-	2	Parent=AAEL027273-RG
AaegL5_1	VEuPathDB	CDS	236791574	236791804	.	-	2	Parent=AAEL027273-RG
AaegL5_1	VEuPathDB	CDS	236803043	236803531	.	-	2	Parent=AAEL027273-RG
AaegL5_1	VEuPathDB	CDS	236814666	236814866	.	-	2	Parent=AAEL027273-RG
AaegL5_1	VEuPathDB	CDS	236814930	236815306	.	-	1	Parent=AAEL027273-RG
AaegL5_1	VEuPathDB	CDS	236830978	236831093	.	-	0	Parent=AAEL027273-RG
AaegL5_1	VEuPathDB	CDS	236831391	236831562	.	-	1	Parent=AAEL027273-RG
AaegL5_1	VEuPathDB	CDS	236832448	236832511	.	-	2	Parent=AAEL027273-RG
AaegL5_1	VEuPathDB	CDS	236840487	236840775	.	-	0	Parent=AAEL027273-RG
AaegL5_1	VEuPathDB	CDS	236879077	236879240	.	-	2	Parent=AAEL027273-RG
AaegL5_1	VEuPathDB	CDS	236900170	236900229	.	-	2	Parent=AAEL027273-RG
AaegL5_1	VEuPathDB	CDS	236912508	236912598	.	-	0	Parent=AAEL027273-RG
AaegL5_1	VEuPathDB	CDS	236962899	236962955	.	-	0	Parent=AAEL027273-RG
AaegL5_1	VEuPathDB	mRNA	236784968	236964165	.	-	.	ID=AAEL027273-RJ;geneID=AAEL027273
AaegL5_1	VEuPathDB	exon	236784968	236791167	.	-	.	Parent=AAEL027273-RJ
AaegL5_1	VEuPathDB	exon	236791231	236791344	.	-	.	Parent=AAEL027273-RJ
AaegL5_1	VEuPathDB	exon	236791574	236791804	.	-	.	Parent=AAEL027273-RJ
AaegL5_1	VEuPathDB	exon	236803043	236803531	.	-	.	Parent=AAEL027273-RJ
AaegL5_1	VEuPathDB	exon	236814666	236814866	.	-	.	Parent=AAEL027273-RJ
AaegL5_1	VEuPathDB	exon	236814930	236815306	.	-	.	Parent=AAEL027273-RJ
AaegL5_1	VEuPathDB	exon	236830978	236831093	.	-	.	Parent=AAEL027273-RJ
AaegL5_1	VEuPathDB	exon	236831391	236831562	.	-	.	Parent=AAEL027273-RJ
AaegL5_1	VEuPathDB	exon	236832448	236832511	.	-	.	Parent=AAEL027273-RJ
AaegL5_1	VEuPathDB	exon	236840772	236840775	.	-	.	Parent=AAEL027273-RJ
AaegL5_1	VEuPathDB	exon	236879077	236879240	.	-	.	Parent=AAEL027273-RJ
AaegL5_1	VEuPathDB	exon	236900170	236900229	.	-	.	Parent=AAEL027273-RJ
AaegL5_1	VEuPathDB	exon	236912508	236912598	.	-	.	Parent=AAEL027273-RJ
AaegL5_1	VEuPathDB	exon	236962899	236963834	.	-	.	Parent=AAEL027273-RJ
AaegL5_1	VEuPathDB	exon	236964083	236964165	.	-	.	Parent=AAEL027273-RJ
AaegL5_1	VEuPathDB	CDS	236790782	236791167	.	-	2	Parent=AAEL027273-RJ
AaegL5_1	VEuPathDB	CDS	236791231	236791344	.	-	2	Parent=AAEL027273-RJ
AaegL5_1	VEuPathDB	CDS	236791574	236791804	.	-	2	Parent=AAEL027273-RJ
AaegL5_1	VEuPathDB	CDS	236803043	236803531	.	-	2	Parent=AAEL027273-RJ
AaegL5_1	VEuPathDB	CDS	236814666	236814866	.	-	2	Parent=AAEL027273-RJ
AaegL5_1	VEuPathDB	CDS	236814930	236815306	.	-	1	Parent=AAEL027273-RJ
AaegL5_1	VEuPathDB	CDS	236830978	236831093	.	-	0	Parent=AAEL027273-RJ
AaegL5_1	VEuPathDB	CDS	236831391	236831562	.	-	1	Parent=AAEL027273-RJ
AaegL5_1	VEuPathDB	CDS	236832448	236832511	.	-	2	Parent=AAEL027273-RJ
AaegL5_1	VEuPathDB	CDS	236840772	236840775	.	-	0	Parent=AAEL027273-RJ
AaegL5_1	VEuPathDB	CDS	236879077	236879240	.	-	2	Parent=AAEL027273-RJ
AaegL5_1	VEuPathDB	CDS	236900170	236900229	.	-	2	Parent=AAEL027273-RJ
AaegL5_1	VEuPathDB	CDS	236912508	236912598	.	-	0	Parent=AAEL027273-RJ
AaegL5_1	VEuPathDB	CDS	236962899	236962955	.	-	0	Parent=AAEL027273-RJ
AaegL5_1	VEuPathDB	lnc_RNA	237100025	237105677	.	+	.	ID=AAEL024481-RA;geneID=AAEL024481
AaegL5_1	VEuPathDB	exon	237100025	237100187	.	+	.	Parent=AAEL024481-RA
AaegL5_1	VEuPathDB	exon	237105098	237105677	.	+	.	Parent=AAEL024481-RA
AaegL5_1	VEuPathDB	lnc_RNA	237100025	237105677	.	+	.	ID=AAEL024481-RB;geneID=AAEL024481
AaegL5_1	VEuPathDB	exon	237100025	237100262	.	+	.	Parent=AAEL024481-RB
AaegL5_1	VEuPathDB	exon	237105098	237105677	.	+	.	Parent=AAEL024481-RB
AaegL5_1	VEuPathDB	mRNA	237285961	237616326	.	+	.	ID=AAEL004389-RB;geneID=AAEL004389
AaegL5_1	VEuPathDB	exon	237285961	237286059	.	+	.	Parent=AAEL004389-RB
AaegL5_1	VEuPathDB	exon	237374741	237374757	.	+	.	Parent=AAEL004389-RB
AaegL5_1	VEuPathDB	exon	237455254	237455309	.	+	.	Parent=AAEL004389-RB
AaegL5_1	VEuPathDB	exon	237531555	237532063	.	+	.	Parent=AAEL004389-RB
AaegL5_1	VEuPathDB	exon	237583852	237584182	.	+	.	Parent=AAEL004389-RB
AaegL5_1	VEuPathDB	exon	237609846	237609938	.	+	.	Parent=AAEL004389-RB
AaegL5_1	VEuPathDB	exon	237610179	237610373	.	+	.	Parent=AAEL004389-RB
AaegL5_1	VEuPathDB	exon	237610431	237610542	.	+	.	Parent=AAEL004389-RB
AaegL5_1	VEuPathDB	exon	237610601	237616326	.	+	.	Parent=AAEL004389-RB
AaegL5_1	VEuPathDB	CDS	237531885	237532063	.	+	0	Parent=AAEL004389-RB
AaegL5_1	VEuPathDB	CDS	237583852	237584182	.	+	1	Parent=AAEL004389-RB
AaegL5_1	VEuPathDB	CDS	237609846	237609938	.	+	0	Parent=AAEL004389-RB
AaegL5_1	VEuPathDB	CDS	237610179	237610373	.	+	0	Parent=AAEL004389-RB
AaegL5_1	VEuPathDB	CDS	237610431	237610542	.	+	0	Parent=AAEL004389-RB
AaegL5_1	VEuPathDB	CDS	237610601	237613371	.	+	2	Parent=AAEL004389-RB
AaegL5_1	VEuPathDB	lnc_RNA	237591475	237592273	.	+	.	ID=AAEL020857-RA;geneID=AAEL020857
AaegL5_1	VEuPathDB	exon	237591475	237591522	.	+	.	Parent=AAEL020857-RA
AaegL5_1	VEuPathDB	exon	237591645	237591742	.	+	.	Parent=AAEL020857-RA
AaegL5_1	VEuPathDB	exon	237591815	237592273	.	+	.	Parent=AAEL020857-RA
AaegL5_1	VEuPathDB	mRNA	237622927	237641741	.	+	.	ID=AAEL013739-RA;geneID=AAEL013739
AaegL5_1	VEuPathDB	exon	237622927	237623117	.	+	.	Parent=AAEL013739-RA
AaegL5_1	VEuPathDB	exon	237623397	237623802	.	+	.	Parent=AAEL013739-RA
AaegL5_1	VEuPathDB	exon	237641009	237641741	.	+	.	Parent=AAEL013739-RA
AaegL5_1	VEuPathDB	CDS	237623076	237623117	.	+	0	Parent=AAEL013739-RA
AaegL5_1	VEuPathDB	CDS	237623397	237623802	.	+	0	Parent=AAEL013739-RA
AaegL5_1	VEuPathDB	CDS	237641009	237641550	.	+	2	Parent=AAEL013739-RA
AaegL5_1	VEuPathDB	mRNA	237641672	237643334	.	-	.	ID=AAEL013737-RA;geneID=AAEL013737
AaegL5_1	VEuPathDB	exon	237641672	237641819	.	-	.	Parent=AAEL013737-RA
AaegL5_1	VEuPathDB	exon	237642046	237643334	.	-	.	Parent=AAEL013737-RA
AaegL5_1	VEuPathDB	CDS	237641784	237641819	.	-	0	Parent=AAEL013737-RA
AaegL5_1	VEuPathDB	CDS	237642046	237642759	.	-	0	Parent=AAEL013737-RA
AaegL5_1	VEuPathDB	mRNA	237656061	237959744	.	-	.	ID=AAEL019447-RA;geneID=AAEL019447
AaegL5_1	VEuPathDB	exon	237656061	237658390	.	-	.	Parent=AAEL019447-RA
AaegL5_1	VEuPathDB	exon	237679200	237680148	.	-	.	Parent=AAEL019447-RA
AaegL5_1	VEuPathDB	exon	237680208	237680748	.	-	.	Parent=AAEL019447-RA
AaegL5_1	VEuPathDB	exon	237958578	237959396	.	-	.	Parent=AAEL019447-RA
AaegL5_1	VEuPathDB	exon	237959464	237959744	.	-	.	Parent=AAEL019447-RA
AaegL5_1	VEuPathDB	CDS	237656203	237658390	.	-	1	Parent=AAEL019447-RA
AaegL5_1	VEuPathDB	CDS	237679200	237680148	.	-	2	Parent=AAEL019447-RA
AaegL5_1	VEuPathDB	CDS	237680208	237680748	.	-	0	Parent=AAEL019447-RA
AaegL5_1	VEuPathDB	CDS	237958578	237959396	.	-	0	Parent=AAEL019447-RA
AaegL5_1	VEuPathDB	CDS	237959464	237959568	.	-	0	Parent=AAEL019447-RA
AaegL5_1	VEuPathDB	lnc_RNA	237690491	237691484	.	+	.	ID=AAEL024782-RA;geneID=AAEL024782
AaegL5_1	VEuPathDB	exon	237690491	237690952	.	+	.	Parent=AAEL024782-RA
AaegL5_1	VEuPathDB	exon	237691112	237691484	.	+	.	Parent=AAEL024782-RA
AaegL5_1	VEuPathDB	mRNA	237710648	237819553	.	+	.	ID=AAEL017160-RC;geneID=AAEL017160
AaegL5_1	VEuPathDB	exon	237710648	237711299	.	+	.	Parent=AAEL017160-RC
AaegL5_1	VEuPathDB	exon	237793146	237793807	.	+	.	Parent=AAEL017160-RC
AaegL5_1	VEuPathDB	exon	237793877	237794178	.	+	.	Parent=AAEL017160-RC
AaegL5_1	VEuPathDB	exon	237809545	237809623	.	+	.	Parent=AAEL017160-RC
AaegL5_1	VEuPathDB	exon	237810046	237810191	.	+	.	Parent=AAEL017160-RC
AaegL5_1	VEuPathDB	exon	237817694	237817838	.	+	.	Parent=AAEL017160-RC
AaegL5_1	VEuPathDB	exon	237817960	237818064	.	+	.	Parent=AAEL017160-RC
AaegL5_1	VEuPathDB	exon	237818923	237819095	.	+	.	Parent=AAEL017160-RC
AaegL5_1	VEuPathDB	exon	237819164	237819553	.	+	.	Parent=AAEL017160-RC
AaegL5_1	VEuPathDB	CDS	237793485	237793807	.	+	0	Parent=AAEL017160-RC
AaegL5_1	VEuPathDB	CDS	237793877	237794178	.	+	1	Parent=AAEL017160-RC
AaegL5_1	VEuPathDB	CDS	237809545	237809623	.	+	2	Parent=AAEL017160-RC
AaegL5_1	VEuPathDB	CDS	237810046	237810191	.	+	1	Parent=AAEL017160-RC
AaegL5_1	VEuPathDB	CDS	237817694	237817838	.	+	2	Parent=AAEL017160-RC
AaegL5_1	VEuPathDB	CDS	237817960	237818064	.	+	1	Parent=AAEL017160-RC
AaegL5_1	VEuPathDB	CDS	237818923	237819095	.	+	1	Parent=AAEL017160-RC
AaegL5_1	VEuPathDB	CDS	237819164	237819201	.	+	2	Parent=AAEL017160-RC
AaegL5_1	VEuPathDB	mRNA	237710648	237819591	.	+	.	ID=AAEL017160-RB;geneID=AAEL017160
AaegL5_1	VEuPathDB	exon	237710648	237711021	.	+	.	Parent=AAEL017160-RB
AaegL5_1	VEuPathDB	exon	237793146	237793807	.	+	.	Parent=AAEL017160-RB
AaegL5_1	VEuPathDB	exon	237793877	237794178	.	+	.	Parent=AAEL017160-RB
AaegL5_1	VEuPathDB	exon	237809545	237809623	.	+	.	Parent=AAEL017160-RB
AaegL5_1	VEuPathDB	exon	237810046	237810191	.	+	.	Parent=AAEL017160-RB
AaegL5_1	VEuPathDB	exon	237817694	237817838	.	+	.	Parent=AAEL017160-RB
AaegL5_1	VEuPathDB	exon	237817960	237818064	.	+	.	Parent=AAEL017160-RB
AaegL5_1	VEuPathDB	exon	237818923	237819095	.	+	.	Parent=AAEL017160-RB
AaegL5_1	VEuPathDB	exon	237819164	237819591	.	+	.	Parent=AAEL017160-RB
AaegL5_1	VEuPathDB	CDS	237793485	237793807	.	+	0	Parent=AAEL017160-RB
AaegL5_1	VEuPathDB	CDS	237793877	237794178	.	+	1	Parent=AAEL017160-RB
AaegL5_1	VEuPathDB	CDS	237809545	237809623	.	+	2	Parent=AAEL017160-RB
AaegL5_1	VEuPathDB	CDS	237810046	237810191	.	+	1	Parent=AAEL017160-RB
AaegL5_1	VEuPathDB	CDS	237817694	237817838	.	+	2	Parent=AAEL017160-RB
AaegL5_1	VEuPathDB	CDS	237817960	237818064	.	+	1	Parent=AAEL017160-RB
AaegL5_1	VEuPathDB	CDS	237818923	237819095	.	+	1	Parent=AAEL017160-RB
AaegL5_1	VEuPathDB	CDS	237819164	237819201	.	+	2	Parent=AAEL017160-RB
AaegL5_1	VEuPathDB	mRNA	237853520	237935887	.	+	.	ID=AAEL019927-RA;geneID=AAEL019927
AaegL5_1	VEuPathDB	exon	237853520	237853917	.	+	.	Parent=AAEL019927-RA
AaegL5_1	VEuPathDB	exon	237906869	237907595	.	+	.	Parent=AAEL019927-RA
AaegL5_1	VEuPathDB	exon	237928290	237928417	.	+	.	Parent=AAEL019927-RA
AaegL5_1	VEuPathDB	exon	237934082	237934437	.	+	.	Parent=AAEL019927-RA
AaegL5_1	VEuPathDB	exon	237934500	237935003	.	+	.	Parent=AAEL019927-RA
AaegL5_1	VEuPathDB	exon	237935069	237935887	.	+	.	Parent=AAEL019927-RA
AaegL5_1	VEuPathDB	CDS	237907370	237907595	.	+	0	Parent=AAEL019927-RA
AaegL5_1	VEuPathDB	CDS	237928290	237928417	.	+	2	Parent=AAEL019927-RA
AaegL5_1	VEuPathDB	CDS	237934082	237934437	.	+	0	Parent=AAEL019927-RA
AaegL5_1	VEuPathDB	CDS	237934500	237935003	.	+	1	Parent=AAEL019927-RA
AaegL5_1	VEuPathDB	CDS	237935069	237935327	.	+	1	Parent=AAEL019927-RA
AaegL5_1	VEuPathDB	lnc_RNA	237960686	237961642	.	+	.	ID=AAEL022444-RA;geneID=AAEL022444
AaegL5_1	VEuPathDB	exon	237960686	237961227	.	+	.	Parent=AAEL022444-RA
AaegL5_1	VEuPathDB	exon	237961312	237961642	.	+	.	Parent=AAEL022444-RA
AaegL5_1	VEuPathDB	mRNA	238027817	238299808	.	-	.	ID=AAEL011522-RD;geneID=AAEL011522
AaegL5_1	VEuPathDB	exon	238027817	238028504	.	-	.	Parent=AAEL011522-RD
AaegL5_1	VEuPathDB	exon	238049649	238049830	.	-	.	Parent=AAEL011522-RD
AaegL5_1	VEuPathDB	exon	238049902	238049978	.	-	.	Parent=AAEL011522-RD
AaegL5_1	VEuPathDB	exon	238050040	238050096	.	-	.	Parent=AAEL011522-RD
AaegL5_1	VEuPathDB	exon	238099749	238100201	.	-	.	Parent=AAEL011522-RD
AaegL5_1	VEuPathDB	exon	238114985	238115152	.	-	.	Parent=AAEL011522-RD
AaegL5_1	VEuPathDB	exon	238299155	238299353	.	-	.	Parent=AAEL011522-RD
AaegL5_1	VEuPathDB	exon	238299517	238299808	.	-	.	Parent=AAEL011522-RD
AaegL5_1	VEuPathDB	CDS	238028246	238028504	.	-	1	Parent=AAEL011522-RD
AaegL5_1	VEuPathDB	CDS	238049649	238049830	.	-	0	Parent=AAEL011522-RD
AaegL5_1	VEuPathDB	CDS	238049902	238049978	.	-	2	Parent=AAEL011522-RD
AaegL5_1	VEuPathDB	CDS	238050040	238050096	.	-	2	Parent=AAEL011522-RD
AaegL5_1	VEuPathDB	CDS	238099749	238099809	.	-	0	Parent=AAEL011522-RD
AaegL5_1	VEuPathDB	mRNA	238027817	238300128	.	-	.	ID=AAEL011522-RA;geneID=AAEL011522
AaegL5_1	VEuPathDB	exon	238027817	238028504	.	-	.	Parent=AAEL011522-RA
AaegL5_1	VEuPathDB	exon	238049649	238049830	.	-	.	Parent=AAEL011522-RA
AaegL5_1	VEuPathDB	exon	238049902	238049978	.	-	.	Parent=AAEL011522-RA
AaegL5_1	VEuPathDB	exon	238050040	238050096	.	-	.	Parent=AAEL011522-RA
AaegL5_1	VEuPathDB	exon	238099749	238100153	.	-	.	Parent=AAEL011522-RA
AaegL5_1	VEuPathDB	exon	238299197	238299353	.	-	.	Parent=AAEL011522-RA
AaegL5_1	VEuPathDB	exon	238300044	238300128	.	-	.	Parent=AAEL011522-RA
AaegL5_1	VEuPathDB	CDS	238028246	238028504	.	-	1	Parent=AAEL011522-RA
AaegL5_1	VEuPathDB	CDS	238049649	238049830	.	-	0	Parent=AAEL011522-RA
AaegL5_1	VEuPathDB	CDS	238049902	238049978	.	-	2	Parent=AAEL011522-RA
AaegL5_1	VEuPathDB	CDS	238050040	238050096	.	-	2	Parent=AAEL011522-RA
AaegL5_1	VEuPathDB	CDS	238099749	238099809	.	-	0	Parent=AAEL011522-RA
AaegL5_1	VEuPathDB	mRNA	238027817	238300128	.	-	.	ID=AAEL011522-RB;geneID=AAEL011522
AaegL5_1	VEuPathDB	exon	238027817	238028504	.	-	.	Parent=AAEL011522-RB
AaegL5_1	VEuPathDB	exon	238049649	238049830	.	-	.	Parent=AAEL011522-RB
AaegL5_1	VEuPathDB	exon	238049902	238049978	.	-	.	Parent=AAEL011522-RB
AaegL5_1	VEuPathDB	exon	238050040	238050096	.	-	.	Parent=AAEL011522-RB
AaegL5_1	VEuPathDB	exon	238099749	238100201	.	-	.	Parent=AAEL011522-RB
AaegL5_1	VEuPathDB	exon	238299197	238299353	.	-	.	Parent=AAEL011522-RB
AaegL5_1	VEuPathDB	exon	238300044	238300128	.	-	.	Parent=AAEL011522-RB
AaegL5_1	VEuPathDB	CDS	238028246	238028504	.	-	1	Parent=AAEL011522-RB
AaegL5_1	VEuPathDB	CDS	238049649	238049830	.	-	0	Parent=AAEL011522-RB
AaegL5_1	VEuPathDB	CDS	238049902	238049978	.	-	2	Parent=AAEL011522-RB
AaegL5_1	VEuPathDB	CDS	238050040	238050096	.	-	2	Parent=AAEL011522-RB
AaegL5_1	VEuPathDB	CDS	238099749	238099809	.	-	0	Parent=AAEL011522-RB
AaegL5_1	VEuPathDB	mRNA	238027817	238300128	.	-	.	ID=AAEL011522-RC;geneID=AAEL011522
AaegL5_1	VEuPathDB	exon	238027817	238028504	.	-	.	Parent=AAEL011522-RC
AaegL5_1	VEuPathDB	exon	238049649	238049830	.	-	.	Parent=AAEL011522-RC
AaegL5_1	VEuPathDB	exon	238049902	238049978	.	-	.	Parent=AAEL011522-RC
AaegL5_1	VEuPathDB	exon	238050040	238050096	.	-	.	Parent=AAEL011522-RC
AaegL5_1	VEuPathDB	exon	238099749	238100201	.	-	.	Parent=AAEL011522-RC
AaegL5_1	VEuPathDB	exon	238299242	238299353	.	-	.	Parent=AAEL011522-RC
AaegL5_1	VEuPathDB	exon	238300044	238300128	.	-	.	Parent=AAEL011522-RC
AaegL5_1	VEuPathDB	CDS	238028246	238028504	.	-	1	Parent=AAEL011522-RC
AaegL5_1	VEuPathDB	CDS	238049649	238049830	.	-	0	Parent=AAEL011522-RC
AaegL5_1	VEuPathDB	CDS	238049902	238049978	.	-	2	Parent=AAEL011522-RC
AaegL5_1	VEuPathDB	CDS	238050040	238050096	.	-	2	Parent=AAEL011522-RC
AaegL5_1	VEuPathDB	CDS	238099749	238099809	.	-	0	Parent=AAEL011522-RC
AaegL5_1	VEuPathDB	mRNA	238027817	238300128	.	-	.	ID=AAEL011522-RE;geneID=AAEL011522
AaegL5_1	VEuPathDB	exon	238027817	238028504	.	-	.	Parent=AAEL011522-RE
AaegL5_1	VEuPathDB	exon	238049649	238049830	.	-	.	Parent=AAEL011522-RE
AaegL5_1	VEuPathDB	exon	238049902	238049978	.	-	.	Parent=AAEL011522-RE
AaegL5_1	VEuPathDB	exon	238050040	238050096	.	-	.	Parent=AAEL011522-RE
AaegL5_1	VEuPathDB	exon	238099749	238100153	.	-	.	Parent=AAEL011522-RE
AaegL5_1	VEuPathDB	exon	238299242	238299353	.	-	.	Parent=AAEL011522-RE
AaegL5_1	VEuPathDB	exon	238300044	238300128	.	-	.	Parent=AAEL011522-RE
AaegL5_1	VEuPathDB	CDS	238028246	238028504	.	-	1	Parent=AAEL011522-RE
AaegL5_1	VEuPathDB	CDS	238049649	238049830	.	-	0	Parent=AAEL011522-RE
AaegL5_1	VEuPathDB	CDS	238049902	238049978	.	-	2	Parent=AAEL011522-RE
AaegL5_1	VEuPathDB	CDS	238050040	238050096	.	-	2	Parent=AAEL011522-RE
AaegL5_1	VEuPathDB	CDS	238099749	238099809	.	-	0	Parent=AAEL011522-RE
AaegL5_1	VEuPathDB	lnc_RNA	238521416	238522157	.	-	.	ID=AAEL020268-RA;geneID=AAEL020268
AaegL5_1	VEuPathDB	exon	238521416	238521734	.	-	.	Parent=AAEL020268-RA
AaegL5_1	VEuPathDB	exon	238521846	238522157	.	-	.	Parent=AAEL020268-RA
AaegL5_1	VEuPathDB	mRNA	238524629	238525345	.	-	.	ID=AAEL024891-RA;geneID=AAEL024891
AaegL5_1	VEuPathDB	exon	238524629	238524886	.	-	.	Parent=AAEL024891-RA
AaegL5_1	VEuPathDB	exon	238524990	238525345	.	-	.	Parent=AAEL024891-RA
AaegL5_1	VEuPathDB	CDS	238524854	238524886	.	-	0	Parent=AAEL024891-RA
AaegL5_1	VEuPathDB	CDS	238524990	238525280	.	-	0	Parent=AAEL024891-RA
AaegL5_1	VEuPathDB	mRNA	238604080	238605163	.	-	.	ID=AAEL014082-RA;geneID=AAEL014082
AaegL5_1	VEuPathDB	exon	238604080	238604405	.	-	.	Parent=AAEL014082-RA
AaegL5_1	VEuPathDB	exon	238604476	238604590	.	-	.	Parent=AAEL014082-RA
AaegL5_1	VEuPathDB	exon	238604652	238604746	.	-	.	Parent=AAEL014082-RA
AaegL5_1	VEuPathDB	exon	238604811	238604886	.	-	.	Parent=AAEL014082-RA
AaegL5_1	VEuPathDB	exon	238604955	238605163	.	-	.	Parent=AAEL014082-RA
AaegL5_1	VEuPathDB	CDS	238604317	238604405	.	-	2	Parent=AAEL014082-RA
AaegL5_1	VEuPathDB	CDS	238604476	238604590	.	-	0	Parent=AAEL014082-RA
AaegL5_1	VEuPathDB	CDS	238604652	238604746	.	-	2	Parent=AAEL014082-RA
AaegL5_1	VEuPathDB	CDS	238604811	238604886	.	-	0	Parent=AAEL014082-RA
AaegL5_1	VEuPathDB	CDS	238604955	238605029	.	-	0	Parent=AAEL014082-RA
AaegL5_1	VEuPathDB	mRNA	238615565	238671117	.	-	.	ID=AAEL014080-RA;geneID=AAEL014080
AaegL5_1	VEuPathDB	exon	238615565	238615838	.	-	.	Parent=AAEL014080-RA
AaegL5_1	VEuPathDB	exon	238615908	238616415	.	-	.	Parent=AAEL014080-RA
AaegL5_1	VEuPathDB	exon	238616481	238617261	.	-	.	Parent=AAEL014080-RA
AaegL5_1	VEuPathDB	exon	238670797	238671117	.	-	.	Parent=AAEL014080-RA
AaegL5_1	VEuPathDB	CDS	238615694	238615838	.	-	1	Parent=AAEL014080-RA
AaegL5_1	VEuPathDB	CDS	238615908	238616415	.	-	2	Parent=AAEL014080-RA
AaegL5_1	VEuPathDB	CDS	238616481	238617261	.	-	0	Parent=AAEL014080-RA
AaegL5_1	VEuPathDB	CDS	238670797	238670832	.	-	0	Parent=AAEL014080-RA
AaegL5_1	VEuPathDB	mRNA	238741506	239362676	.	-	.	ID=AAEL023845-RE;geneID=AAEL023845
AaegL5_1	VEuPathDB	exon	238741506	238743440	.	-	.	Parent=AAEL023845-RE
AaegL5_1	VEuPathDB	exon	238754237	238754657	.	-	.	Parent=AAEL023845-RE
AaegL5_1	VEuPathDB	exon	238754738	238754839	.	-	.	Parent=AAEL023845-RE
AaegL5_1	VEuPathDB	exon	238769732	238769892	.	-	.	Parent=AAEL023845-RE
AaegL5_1	VEuPathDB	exon	238770778	238771938	.	-	.	Parent=AAEL023845-RE
AaegL5_1	VEuPathDB	exon	238777885	238777974	.	-	.	Parent=AAEL023845-RE
AaegL5_1	VEuPathDB	exon	238798001	238798155	.	-	.	Parent=AAEL023845-RE
AaegL5_1	VEuPathDB	exon	238798882	238799020	.	-	.	Parent=AAEL023845-RE
AaegL5_1	VEuPathDB	exon	238799680	238800227	.	-	.	Parent=AAEL023845-RE
AaegL5_1	VEuPathDB	exon	238816932	238817100	.	-	.	Parent=AAEL023845-RE
AaegL5_1	VEuPathDB	exon	238864589	238864693	.	-	.	Parent=AAEL023845-RE
AaegL5_1	VEuPathDB	exon	238874713	238875166	.	-	.	Parent=AAEL023845-RE
AaegL5_1	VEuPathDB	exon	238884910	238884970	.	-	.	Parent=AAEL023845-RE
AaegL5_1	VEuPathDB	exon	238895937	238896060	.	-	.	Parent=AAEL023845-RE
AaegL5_1	VEuPathDB	exon	238897283	238897412	.	-	.	Parent=AAEL023845-RE
AaegL5_1	VEuPathDB	exon	238909818	238911180	.	-	.	Parent=AAEL023845-RE
AaegL5_1	VEuPathDB	exon	238911241	238911694	.	-	.	Parent=AAEL023845-RE
AaegL5_1	VEuPathDB	exon	238924614	238924757	.	-	.	Parent=AAEL023845-RE
AaegL5_1	VEuPathDB	exon	238969358	238969563	.	-	.	Parent=AAEL023845-RE
AaegL5_1	VEuPathDB	exon	239089226	239089389	.	-	.	Parent=AAEL023845-RE
AaegL5_1	VEuPathDB	exon	239199966	239199986	.	-	.	Parent=AAEL023845-RE
AaegL5_1	VEuPathDB	exon	239361190	239362676	.	-	.	Parent=AAEL023845-RE
AaegL5_1	VEuPathDB	CDS	238743348	238743440	.	-	0	Parent=AAEL023845-RE
AaegL5_1	VEuPathDB	CDS	238754237	238754657	.	-	1	Parent=AAEL023845-RE
AaegL5_1	VEuPathDB	CDS	238754738	238754839	.	-	1	Parent=AAEL023845-RE
AaegL5_1	VEuPathDB	CDS	238769732	238769892	.	-	0	Parent=AAEL023845-RE
AaegL5_1	VEuPathDB	CDS	238770778	238771938	.	-	0	Parent=AAEL023845-RE
AaegL5_1	VEuPathDB	CDS	238777885	238777974	.	-	0	Parent=AAEL023845-RE
AaegL5_1	VEuPathDB	CDS	238798001	238798155	.	-	2	Parent=AAEL023845-RE
AaegL5_1	VEuPathDB	CDS	238798882	238799020	.	-	0	Parent=AAEL023845-RE
AaegL5_1	VEuPathDB	CDS	238799680	238800227	.	-	2	Parent=AAEL023845-RE
AaegL5_1	VEuPathDB	CDS	238816932	238817100	.	-	0	Parent=AAEL023845-RE
AaegL5_1	VEuPathDB	CDS	238864589	238864693	.	-	0	Parent=AAEL023845-RE
AaegL5_1	VEuPathDB	CDS	238874713	238875166	.	-	1	Parent=AAEL023845-RE
AaegL5_1	VEuPathDB	CDS	238884910	238884970	.	-	2	Parent=AAEL023845-RE
AaegL5_1	VEuPathDB	CDS	238895937	238896060	.	-	0	Parent=AAEL023845-RE
AaegL5_1	VEuPathDB	CDS	238897283	238897412	.	-	1	Parent=AAEL023845-RE
AaegL5_1	VEuPathDB	CDS	238909818	238911180	.	-	2	Parent=AAEL023845-RE
AaegL5_1	VEuPathDB	CDS	238911241	238911694	.	-	0	Parent=AAEL023845-RE
AaegL5_1	VEuPathDB	CDS	238924614	238924757	.	-	0	Parent=AAEL023845-RE
AaegL5_1	VEuPathDB	CDS	238969358	238969563	.	-	2	Parent=AAEL023845-RE
AaegL5_1	VEuPathDB	CDS	239089226	239089307	.	-	0	Parent=AAEL023845-RE
AaegL5_1	VEuPathDB	mRNA	238741506	239603802	.	-	.	ID=AAEL023845-RD;geneID=AAEL023845
AaegL5_1	VEuPathDB	exon	238741506	238743440	.	-	.	Parent=AAEL023845-RD
AaegL5_1	VEuPathDB	exon	238754237	238754657	.	-	.	Parent=AAEL023845-RD
AaegL5_1	VEuPathDB	exon	238754738	238754839	.	-	.	Parent=AAEL023845-RD
AaegL5_1	VEuPathDB	exon	238769732	238769892	.	-	.	Parent=AAEL023845-RD
AaegL5_1	VEuPathDB	exon	238770778	238771938	.	-	.	Parent=AAEL023845-RD
AaegL5_1	VEuPathDB	exon	238777885	238777974	.	-	.	Parent=AAEL023845-RD
AaegL5_1	VEuPathDB	exon	238798001	238798155	.	-	.	Parent=AAEL023845-RD
AaegL5_1	VEuPathDB	exon	238798882	238799020	.	-	.	Parent=AAEL023845-RD
AaegL5_1	VEuPathDB	exon	238799680	238800227	.	-	.	Parent=AAEL023845-RD
AaegL5_1	VEuPathDB	exon	238816932	238817100	.	-	.	Parent=AAEL023845-RD
AaegL5_1	VEuPathDB	exon	238864589	238864693	.	-	.	Parent=AAEL023845-RD
AaegL5_1	VEuPathDB	exon	238874713	238875166	.	-	.	Parent=AAEL023845-RD
AaegL5_1	VEuPathDB	exon	238884910	238884970	.	-	.	Parent=AAEL023845-RD
AaegL5_1	VEuPathDB	exon	238895937	238896060	.	-	.	Parent=AAEL023845-RD
AaegL5_1	VEuPathDB	exon	238897283	238897412	.	-	.	Parent=AAEL023845-RD
AaegL5_1	VEuPathDB	exon	238909818	238911180	.	-	.	Parent=AAEL023845-RD
AaegL5_1	VEuPathDB	exon	238911241	238911694	.	-	.	Parent=AAEL023845-RD
AaegL5_1	VEuPathDB	exon	238924614	238924757	.	-	.	Parent=AAEL023845-RD
AaegL5_1	VEuPathDB	exon	238969358	238969563	.	-	.	Parent=AAEL023845-RD
AaegL5_1	VEuPathDB	exon	239089226	239089389	.	-	.	Parent=AAEL023845-RD
AaegL5_1	VEuPathDB	exon	239199966	239199986	.	-	.	Parent=AAEL023845-RD
AaegL5_1	VEuPathDB	exon	239424791	239425397	.	-	.	Parent=AAEL023845-RD
AaegL5_1	VEuPathDB	exon	239603171	239603802	.	-	.	Parent=AAEL023845-RD
AaegL5_1	VEuPathDB	CDS	238743348	238743440	.	-	0	Parent=AAEL023845-RD
AaegL5_1	VEuPathDB	CDS	238754237	238754657	.	-	1	Parent=AAEL023845-RD
AaegL5_1	VEuPathDB	CDS	238754738	238754839	.	-	1	Parent=AAEL023845-RD
AaegL5_1	VEuPathDB	CDS	238769732	238769892	.	-	0	Parent=AAEL023845-RD
AaegL5_1	VEuPathDB	CDS	238770778	238771938	.	-	0	Parent=AAEL023845-RD
AaegL5_1	VEuPathDB	CDS	238777885	238777974	.	-	0	Parent=AAEL023845-RD
AaegL5_1	VEuPathDB	CDS	238798001	238798155	.	-	2	Parent=AAEL023845-RD
AaegL5_1	VEuPathDB	CDS	238798882	238799020	.	-	0	Parent=AAEL023845-RD
AaegL5_1	VEuPathDB	CDS	238799680	238800227	.	-	2	Parent=AAEL023845-RD
AaegL5_1	VEuPathDB	CDS	238816932	238817100	.	-	0	Parent=AAEL023845-RD
AaegL5_1	VEuPathDB	CDS	238864589	238864693	.	-	0	Parent=AAEL023845-RD
AaegL5_1	VEuPathDB	CDS	238874713	238875166	.	-	1	Parent=AAEL023845-RD
AaegL5_1	VEuPathDB	CDS	238884910	238884970	.	-	2	Parent=AAEL023845-RD
AaegL5_1	VEuPathDB	CDS	238895937	238896060	.	-	0	Parent=AAEL023845-RD
AaegL5_1	VEuPathDB	CDS	238897283	238897412	.	-	1	Parent=AAEL023845-RD
AaegL5_1	VEuPathDB	CDS	238909818	238911180	.	-	2	Parent=AAEL023845-RD
AaegL5_1	VEuPathDB	CDS	238911241	238911694	.	-	0	Parent=AAEL023845-RD
AaegL5_1	VEuPathDB	CDS	238924614	238924757	.	-	0	Parent=AAEL023845-RD
AaegL5_1	VEuPathDB	CDS	238969358	238969563	.	-	2	Parent=AAEL023845-RD
AaegL5_1	VEuPathDB	CDS	239089226	239089307	.	-	0	Parent=AAEL023845-RD
AaegL5_1	VEuPathDB	mRNA	238741506	239611501	.	-	.	ID=AAEL023845-RA;geneID=AAEL023845
AaegL5_1	VEuPathDB	exon	238741506	238743440	.	-	.	Parent=AAEL023845-RA
AaegL5_1	VEuPathDB	exon	238754237	238754657	.	-	.	Parent=AAEL023845-RA
AaegL5_1	VEuPathDB	exon	238754738	238754839	.	-	.	Parent=AAEL023845-RA
AaegL5_1	VEuPathDB	exon	238769732	238769892	.	-	.	Parent=AAEL023845-RA
AaegL5_1	VEuPathDB	exon	238770778	238771938	.	-	.	Parent=AAEL023845-RA
AaegL5_1	VEuPathDB	exon	238777885	238777974	.	-	.	Parent=AAEL023845-RA
AaegL5_1	VEuPathDB	exon	238798001	238798155	.	-	.	Parent=AAEL023845-RA
AaegL5_1	VEuPathDB	exon	238798882	238799020	.	-	.	Parent=AAEL023845-RA
AaegL5_1	VEuPathDB	exon	238799680	238800227	.	-	.	Parent=AAEL023845-RA
AaegL5_1	VEuPathDB	exon	238816932	238817100	.	-	.	Parent=AAEL023845-RA
AaegL5_1	VEuPathDB	exon	238864589	238864693	.	-	.	Parent=AAEL023845-RA
AaegL5_1	VEuPathDB	exon	238874713	238875166	.	-	.	Parent=AAEL023845-RA
AaegL5_1	VEuPathDB	exon	238884910	238884970	.	-	.	Parent=AAEL023845-RA
AaegL5_1	VEuPathDB	exon	238895937	238896060	.	-	.	Parent=AAEL023845-RA
AaegL5_1	VEuPathDB	exon	238897283	238897412	.	-	.	Parent=AAEL023845-RA
AaegL5_1	VEuPathDB	exon	238909818	238911180	.	-	.	Parent=AAEL023845-RA
AaegL5_1	VEuPathDB	exon	238911241	238911694	.	-	.	Parent=AAEL023845-RA
AaegL5_1	VEuPathDB	exon	238924614	238924757	.	-	.	Parent=AAEL023845-RA
AaegL5_1	VEuPathDB	exon	238969358	238969563	.	-	.	Parent=AAEL023845-RA
AaegL5_1	VEuPathDB	exon	239089226	239089389	.	-	.	Parent=AAEL023845-RA
AaegL5_1	VEuPathDB	exon	239164007	239164045	.	-	.	Parent=AAEL023845-RA
AaegL5_1	VEuPathDB	exon	239199966	239199986	.	-	.	Parent=AAEL023845-RA
AaegL5_1	VEuPathDB	exon	239424791	239425355	.	-	.	Parent=AAEL023845-RA
AaegL5_1	VEuPathDB	exon	239610961	239611501	.	-	.	Parent=AAEL023845-RA
AaegL5_1	VEuPathDB	CDS	238743348	238743440	.	-	0	Parent=AAEL023845-RA
AaegL5_1	VEuPathDB	CDS	238754237	238754657	.	-	1	Parent=AAEL023845-RA
AaegL5_1	VEuPathDB	CDS	238754738	238754839	.	-	1	Parent=AAEL023845-RA
AaegL5_1	VEuPathDB	CDS	238769732	238769892	.	-	0	Parent=AAEL023845-RA
AaegL5_1	VEuPathDB	CDS	238770778	238771938	.	-	0	Parent=AAEL023845-RA
AaegL5_1	VEuPathDB	CDS	238777885	238777974	.	-	0	Parent=AAEL023845-RA
AaegL5_1	VEuPathDB	CDS	238798001	238798155	.	-	2	Parent=AAEL023845-RA
AaegL5_1	VEuPathDB	CDS	238798882	238799020	.	-	0	Parent=AAEL023845-RA
AaegL5_1	VEuPathDB	CDS	238799680	238800227	.	-	2	Parent=AAEL023845-RA
AaegL5_1	VEuPathDB	CDS	238816932	238817100	.	-	0	Parent=AAEL023845-RA
AaegL5_1	VEuPathDB	CDS	238864589	238864693	.	-	0	Parent=AAEL023845-RA
AaegL5_1	VEuPathDB	CDS	238874713	238875166	.	-	1	Parent=AAEL023845-RA
AaegL5_1	VEuPathDB	CDS	238884910	238884970	.	-	2	Parent=AAEL023845-RA
AaegL5_1	VEuPathDB	CDS	238895937	238896060	.	-	0	Parent=AAEL023845-RA
AaegL5_1	VEuPathDB	CDS	238897283	238897412	.	-	1	Parent=AAEL023845-RA
AaegL5_1	VEuPathDB	CDS	238909818	238911180	.	-	2	Parent=AAEL023845-RA
AaegL5_1	VEuPathDB	CDS	238911241	238911694	.	-	0	Parent=AAEL023845-RA
AaegL5_1	VEuPathDB	CDS	238924614	238924757	.	-	0	Parent=AAEL023845-RA
AaegL5_1	VEuPathDB	CDS	238969358	238969563	.	-	2	Parent=AAEL023845-RA
AaegL5_1	VEuPathDB	CDS	239089226	239089307	.	-	0	Parent=AAEL023845-RA
AaegL5_1	VEuPathDB	mRNA	238741506	239611501	.	-	.	ID=AAEL023845-RB;geneID=AAEL023845
AaegL5_1	VEuPathDB	exon	238741506	238743440	.	-	.	Parent=AAEL023845-RB
AaegL5_1	VEuPathDB	exon	238754237	238754657	.	-	.	Parent=AAEL023845-RB
AaegL5_1	VEuPathDB	exon	238754738	238754839	.	-	.	Parent=AAEL023845-RB
AaegL5_1	VEuPathDB	exon	238769732	238769892	.	-	.	Parent=AAEL023845-RB
AaegL5_1	VEuPathDB	exon	238770778	238771938	.	-	.	Parent=AAEL023845-RB
AaegL5_1	VEuPathDB	exon	238777885	238777974	.	-	.	Parent=AAEL023845-RB
AaegL5_1	VEuPathDB	exon	238798001	238798155	.	-	.	Parent=AAEL023845-RB
AaegL5_1	VEuPathDB	exon	238798882	238799020	.	-	.	Parent=AAEL023845-RB
AaegL5_1	VEuPathDB	exon	238799680	238800227	.	-	.	Parent=AAEL023845-RB
AaegL5_1	VEuPathDB	exon	238816932	238817100	.	-	.	Parent=AAEL023845-RB
AaegL5_1	VEuPathDB	exon	238864589	238864693	.	-	.	Parent=AAEL023845-RB
AaegL5_1	VEuPathDB	exon	238874713	238875166	.	-	.	Parent=AAEL023845-RB
AaegL5_1	VEuPathDB	exon	238884910	238884970	.	-	.	Parent=AAEL023845-RB
AaegL5_1	VEuPathDB	exon	238895937	238896060	.	-	.	Parent=AAEL023845-RB
AaegL5_1	VEuPathDB	exon	238897283	238897412	.	-	.	Parent=AAEL023845-RB
AaegL5_1	VEuPathDB	exon	238909818	238911180	.	-	.	Parent=AAEL023845-RB
AaegL5_1	VEuPathDB	exon	238911241	238911694	.	-	.	Parent=AAEL023845-RB
AaegL5_1	VEuPathDB	exon	238924614	238924757	.	-	.	Parent=AAEL023845-RB
AaegL5_1	VEuPathDB	exon	238969358	238969563	.	-	.	Parent=AAEL023845-RB
AaegL5_1	VEuPathDB	exon	239089226	239089389	.	-	.	Parent=AAEL023845-RB
AaegL5_1	VEuPathDB	exon	239199966	239199986	.	-	.	Parent=AAEL023845-RB
AaegL5_1	VEuPathDB	exon	239424791	239425355	.	-	.	Parent=AAEL023845-RB
AaegL5_1	VEuPathDB	exon	239610961	239611501	.	-	.	Parent=AAEL023845-RB
AaegL5_1	VEuPathDB	CDS	238743348	238743440	.	-	0	Parent=AAEL023845-RB
AaegL5_1	VEuPathDB	CDS	238754237	238754657	.	-	1	Parent=AAEL023845-RB
AaegL5_1	VEuPathDB	CDS	238754738	238754839	.	-	1	Parent=AAEL023845-RB
AaegL5_1	VEuPathDB	CDS	238769732	238769892	.	-	0	Parent=AAEL023845-RB
AaegL5_1	VEuPathDB	CDS	238770778	238771938	.	-	0	Parent=AAEL023845-RB
AaegL5_1	VEuPathDB	CDS	238777885	238777974	.	-	0	Parent=AAEL023845-RB
AaegL5_1	VEuPathDB	CDS	238798001	238798155	.	-	2	Parent=AAEL023845-RB
AaegL5_1	VEuPathDB	CDS	238798882	238799020	.	-	0	Parent=AAEL023845-RB
AaegL5_1	VEuPathDB	CDS	238799680	238800227	.	-	2	Parent=AAEL023845-RB
AaegL5_1	VEuPathDB	CDS	238816932	238817100	.	-	0	Parent=AAEL023845-RB
AaegL5_1	VEuPathDB	CDS	238864589	238864693	.	-	0	Parent=AAEL023845-RB
AaegL5_1	VEuPathDB	CDS	238874713	238875166	.	-	1	Parent=AAEL023845-RB
AaegL5_1	VEuPathDB	CDS	238884910	238884970	.	-	2	Parent=AAEL023845-RB
AaegL5_1	VEuPathDB	CDS	238895937	238896060	.	-	0	Parent=AAEL023845-RB
AaegL5_1	VEuPathDB	CDS	238897283	238897412	.	-	1	Parent=AAEL023845-RB
AaegL5_1	VEuPathDB	CDS	238909818	238911180	.	-	2	Parent=AAEL023845-RB
AaegL5_1	VEuPathDB	CDS	238911241	238911694	.	-	0	Parent=AAEL023845-RB
AaegL5_1	VEuPathDB	CDS	238924614	238924757	.	-	0	Parent=AAEL023845-RB
AaegL5_1	VEuPathDB	CDS	238969358	238969563	.	-	2	Parent=AAEL023845-RB
AaegL5_1	VEuPathDB	CDS	239089226	239089307	.	-	0	Parent=AAEL023845-RB
AaegL5_1	VEuPathDB	mRNA	238741506	239611501	.	-	.	ID=AAEL023845-RC;geneID=AAEL023845
AaegL5_1	VEuPathDB	exon	238741506	238743440	.	-	.	Parent=AAEL023845-RC
AaegL5_1	VEuPathDB	exon	238754237	238754657	.	-	.	Parent=AAEL023845-RC
AaegL5_1	VEuPathDB	exon	238754738	238754839	.	-	.	Parent=AAEL023845-RC
AaegL5_1	VEuPathDB	exon	238769732	238769892	.	-	.	Parent=AAEL023845-RC
AaegL5_1	VEuPathDB	exon	238770778	238771938	.	-	.	Parent=AAEL023845-RC
AaegL5_1	VEuPathDB	exon	238777885	238777974	.	-	.	Parent=AAEL023845-RC
AaegL5_1	VEuPathDB	exon	238798001	238798155	.	-	.	Parent=AAEL023845-RC
AaegL5_1	VEuPathDB	exon	238798882	238799020	.	-	.	Parent=AAEL023845-RC
AaegL5_1	VEuPathDB	exon	238799680	238800227	.	-	.	Parent=AAEL023845-RC
AaegL5_1	VEuPathDB	exon	238816932	238817100	.	-	.	Parent=AAEL023845-RC
AaegL5_1	VEuPathDB	exon	238864589	238864693	.	-	.	Parent=AAEL023845-RC
AaegL5_1	VEuPathDB	exon	238874713	238875166	.	-	.	Parent=AAEL023845-RC
AaegL5_1	VEuPathDB	exon	238884910	238884970	.	-	.	Parent=AAEL023845-RC
AaegL5_1	VEuPathDB	exon	238895937	238896060	.	-	.	Parent=AAEL023845-RC
AaegL5_1	VEuPathDB	exon	238897283	238897412	.	-	.	Parent=AAEL023845-RC
AaegL5_1	VEuPathDB	exon	238909818	238911180	.	-	.	Parent=AAEL023845-RC
AaegL5_1	VEuPathDB	exon	238911241	238911694	.	-	.	Parent=AAEL023845-RC
AaegL5_1	VEuPathDB	exon	238924614	238924757	.	-	.	Parent=AAEL023845-RC
AaegL5_1	VEuPathDB	exon	238969358	238969563	.	-	.	Parent=AAEL023845-RC
AaegL5_1	VEuPathDB	exon	239089226	239089389	.	-	.	Parent=AAEL023845-RC
AaegL5_1	VEuPathDB	exon	239199966	239199986	.	-	.	Parent=AAEL023845-RC
AaegL5_1	VEuPathDB	exon	239424791	239425397	.	-	.	Parent=AAEL023845-RC
AaegL5_1	VEuPathDB	exon	239610961	239611501	.	-	.	Parent=AAEL023845-RC
AaegL5_1	VEuPathDB	CDS	238743348	238743440	.	-	0	Parent=AAEL023845-RC
AaegL5_1	VEuPathDB	CDS	238754237	238754657	.	-	1	Parent=AAEL023845-RC
AaegL5_1	VEuPathDB	CDS	238754738	238754839	.	-	1	Parent=AAEL023845-RC
AaegL5_1	VEuPathDB	CDS	238769732	238769892	.	-	0	Parent=AAEL023845-RC
AaegL5_1	VEuPathDB	CDS	238770778	238771938	.	-	0	Parent=AAEL023845-RC
AaegL5_1	VEuPathDB	CDS	238777885	238777974	.	-	0	Parent=AAEL023845-RC
AaegL5_1	VEuPathDB	CDS	238798001	238798155	.	-	2	Parent=AAEL023845-RC
AaegL5_1	VEuPathDB	CDS	238798882	238799020	.	-	0	Parent=AAEL023845-RC
AaegL5_1	VEuPathDB	CDS	238799680	238800227	.	-	2	Parent=AAEL023845-RC
AaegL5_1	VEuPathDB	CDS	238816932	238817100	.	-	0	Parent=AAEL023845-RC
AaegL5_1	VEuPathDB	CDS	238864589	238864693	.	-	0	Parent=AAEL023845-RC
AaegL5_1	VEuPathDB	CDS	238874713	238875166	.	-	1	Parent=AAEL023845-RC
AaegL5_1	VEuPathDB	CDS	238884910	238884970	.	-	2	Parent=AAEL023845-RC
AaegL5_1	VEuPathDB	CDS	238895937	238896060	.	-	0	Parent=AAEL023845-RC
AaegL5_1	VEuPathDB	CDS	238897283	238897412	.	-	1	Parent=AAEL023845-RC
AaegL5_1	VEuPathDB	CDS	238909818	238911180	.	-	2	Parent=AAEL023845-RC
AaegL5_1	VEuPathDB	CDS	238911241	238911694	.	-	0	Parent=AAEL023845-RC
AaegL5_1	VEuPathDB	CDS	238924614	238924757	.	-	0	Parent=AAEL023845-RC
AaegL5_1	VEuPathDB	CDS	238969358	238969563	.	-	2	Parent=AAEL023845-RC
AaegL5_1	VEuPathDB	CDS	239089226	239089307	.	-	0	Parent=AAEL023845-RC
AaegL5_1	VEuPathDB	mRNA	239247768	239251897	.	-	.	ID=AAEL020865-RA;geneID=AAEL020865
AaegL5_1	VEuPathDB	exon	239247768	239249671	.	-	.	Parent=AAEL020865-RA
AaegL5_1	VEuPathDB	exon	239249735	239249970	.	-	.	Parent=AAEL020865-RA
AaegL5_1	VEuPathDB	exon	239250024	239250121	.	-	.	Parent=AAEL020865-RA
AaegL5_1	VEuPathDB	exon	239250178	239250251	.	-	.	Parent=AAEL020865-RA
AaegL5_1	VEuPathDB	exon	239250313	239250546	.	-	.	Parent=AAEL020865-RA
AaegL5_1	VEuPathDB	exon	239250609	239251897	.	-	.	Parent=AAEL020865-RA
AaegL5_1	VEuPathDB	CDS	239249193	239249671	.	-	2	Parent=AAEL020865-RA
AaegL5_1	VEuPathDB	CDS	239249735	239249970	.	-	1	Parent=AAEL020865-RA
AaegL5_1	VEuPathDB	CDS	239250024	239250121	.	-	0	Parent=AAEL020865-RA
AaegL5_1	VEuPathDB	CDS	239250178	239250251	.	-	2	Parent=AAEL020865-RA
AaegL5_1	VEuPathDB	CDS	239250313	239250546	.	-	2	Parent=AAEL020865-RA
AaegL5_1	VEuPathDB	CDS	239250609	239251284	.	-	0	Parent=AAEL020865-RA
AaegL5_1	VEuPathDB	mRNA	239247768	239251899	.	-	.	ID=AAEL020865-RB;geneID=AAEL020865
AaegL5_1	VEuPathDB	exon	239247768	239249671	.	-	.	Parent=AAEL020865-RB
AaegL5_1	VEuPathDB	exon	239249735	239249964	.	-	.	Parent=AAEL020865-RB
AaegL5_1	VEuPathDB	exon	239250024	239250121	.	-	.	Parent=AAEL020865-RB
AaegL5_1	VEuPathDB	exon	239250178	239250251	.	-	.	Parent=AAEL020865-RB
AaegL5_1	VEuPathDB	exon	239250313	239250546	.	-	.	Parent=AAEL020865-RB
AaegL5_1	VEuPathDB	exon	239250609	239251899	.	-	.	Parent=AAEL020865-RB
AaegL5_1	VEuPathDB	CDS	239249193	239249671	.	-	2	Parent=AAEL020865-RB
AaegL5_1	VEuPathDB	CDS	239249735	239249964	.	-	1	Parent=AAEL020865-RB
AaegL5_1	VEuPathDB	CDS	239250024	239250121	.	-	0	Parent=AAEL020865-RB
AaegL5_1	VEuPathDB	CDS	239250178	239250251	.	-	2	Parent=AAEL020865-RB
AaegL5_1	VEuPathDB	CDS	239250313	239250546	.	-	2	Parent=AAEL020865-RB
AaegL5_1	VEuPathDB	CDS	239250609	239251284	.	-	0	Parent=AAEL020865-RB
AaegL5_1	VEuPathDB	mRNA	239266375	239268441	.	+	.	ID=AAEL021257-RA;geneID=AAEL021257
AaegL5_1	VEuPathDB	exon	239266375	239267343	.	+	.	Parent=AAEL021257-RA
AaegL5_1	VEuPathDB	exon	239267409	239267642	.	+	.	Parent=AAEL021257-RA
AaegL5_1	VEuPathDB	exon	239267699	239267772	.	+	.	Parent=AAEL021257-RA
AaegL5_1	VEuPathDB	exon	239267828	239267919	.	+	.	Parent=AAEL021257-RA
AaegL5_1	VEuPathDB	exon	239267977	239268198	.	+	.	Parent=AAEL021257-RA
AaegL5_1	VEuPathDB	exon	239268275	239268441	.	+	.	Parent=AAEL021257-RA
AaegL5_1	VEuPathDB	CDS	239266674	239267343	.	+	0	Parent=AAEL021257-RA
AaegL5_1	VEuPathDB	CDS	239267409	239267642	.	+	2	Parent=AAEL021257-RA
AaegL5_1	VEuPathDB	CDS	239267699	239267772	.	+	2	Parent=AAEL021257-RA
AaegL5_1	VEuPathDB	CDS	239267828	239267919	.	+	0	Parent=AAEL021257-RA
AaegL5_1	VEuPathDB	CDS	239267977	239268198	.	+	1	Parent=AAEL021257-RA
AaegL5_1	VEuPathDB	CDS	239268275	239268347	.	+	1	Parent=AAEL021257-RA
AaegL5_1	VEuPathDB	mRNA	239266392	239268653	.	+	.	ID=AAEL021257-RB;geneID=AAEL021257
AaegL5_1	VEuPathDB	exon	239266392	239267343	.	+	.	Parent=AAEL021257-RB
AaegL5_1	VEuPathDB	exon	239267409	239267642	.	+	.	Parent=AAEL021257-RB
AaegL5_1	VEuPathDB	exon	239267699	239267772	.	+	.	Parent=AAEL021257-RB
AaegL5_1	VEuPathDB	exon	239267828	239267919	.	+	.	Parent=AAEL021257-RB
AaegL5_1	VEuPathDB	exon	239267977	239268221	.	+	.	Parent=AAEL021257-RB
AaegL5_1	VEuPathDB	exon	239268275	239268653	.	+	.	Parent=AAEL021257-RB
AaegL5_1	VEuPathDB	CDS	239266674	239267343	.	+	0	Parent=AAEL021257-RB
AaegL5_1	VEuPathDB	CDS	239267409	239267642	.	+	2	Parent=AAEL021257-RB
AaegL5_1	VEuPathDB	CDS	239267699	239267772	.	+	2	Parent=AAEL021257-RB
AaegL5_1	VEuPathDB	CDS	239267828	239267919	.	+	0	Parent=AAEL021257-RB
AaegL5_1	VEuPathDB	CDS	239267977	239268221	.	+	1	Parent=AAEL021257-RB
AaegL5_1	VEuPathDB	CDS	239268275	239268594	.	+	2	Parent=AAEL021257-RB
AaegL5_1	VEuPathDB	mRNA	239391009	239392543	.	+	.	ID=AAEL012955-RA;geneID=AAEL012955
AaegL5_1	VEuPathDB	exon	239391009	239391429	.	+	.	Parent=AAEL012955-RA
AaegL5_1	VEuPathDB	exon	239391491	239391831	.	+	.	Parent=AAEL012955-RA
AaegL5_1	VEuPathDB	exon	239391926	239392543	.	+	.	Parent=AAEL012955-RA
AaegL5_1	VEuPathDB	CDS	239391346	239391429	.	+	0	Parent=AAEL012955-RA
AaegL5_1	VEuPathDB	CDS	239391491	239391831	.	+	0	Parent=AAEL012955-RA
AaegL5_1	VEuPathDB	CDS	239391926	239392076	.	+	1	Parent=AAEL012955-RA
AaegL5_1	VEuPathDB	lnc_RNA	239425394	239425815	.	+	.	ID=AAEL027303-RA;geneID=AAEL027303
AaegL5_1	VEuPathDB	exon	239425394	239425486	.	+	.	Parent=AAEL027303-RA
AaegL5_1	VEuPathDB	exon	239425537	239425815	.	+	.	Parent=AAEL027303-RA
AaegL5_1	VEuPathDB	tRNA	239683935	239684006	.	-	.	ID=AAEL028986-RA;geneID=AAEL028986
AaegL5_1	VEuPathDB	exon	239683935	239684006	.	-	.	Parent=AAEL028986-RA
AaegL5_1	VEuPathDB	mRNA	239732312	239749089	.	-	.	ID=AAEL024508-RA;geneID=AAEL024508
AaegL5_1	VEuPathDB	exon	239732312	239732965	.	-	.	Parent=AAEL024508-RA
AaegL5_1	VEuPathDB	exon	239733033	239733327	.	-	.	Parent=AAEL024508-RA
AaegL5_1	VEuPathDB	exon	239733807	239735410	.	-	.	Parent=AAEL024508-RA
AaegL5_1	VEuPathDB	exon	239735563	239735788	.	-	.	Parent=AAEL024508-RA
AaegL5_1	VEuPathDB	exon	239748526	239749089	.	-	.	Parent=AAEL024508-RA
AaegL5_1	VEuPathDB	CDS	239732880	239732965	.	-	2	Parent=AAEL024508-RA
AaegL5_1	VEuPathDB	CDS	239733033	239733327	.	-	0	Parent=AAEL024508-RA
AaegL5_1	VEuPathDB	CDS	239733807	239735410	.	-	2	Parent=AAEL024508-RA
AaegL5_1	VEuPathDB	CDS	239735563	239735788	.	-	0	Parent=AAEL024508-RA
AaegL5_1	VEuPathDB	CDS	239748526	239748597	.	-	0	Parent=AAEL024508-RA
AaegL5_1	VEuPathDB	mRNA	239767684	239768565	.	+	.	ID=AAEL010722-RA;geneID=AAEL010722
AaegL5_1	VEuPathDB	exon	239767684	239767971	.	+	.	Parent=AAEL010722-RA
AaegL5_1	VEuPathDB	exon	239768034	239768280	.	+	.	Parent=AAEL010722-RA
AaegL5_1	VEuPathDB	exon	239768343	239768565	.	+	.	Parent=AAEL010722-RA
AaegL5_1	VEuPathDB	CDS	239767833	239767971	.	+	0	Parent=AAEL010722-RA
AaegL5_1	VEuPathDB	CDS	239768034	239768280	.	+	2	Parent=AAEL010722-RA
AaegL5_1	VEuPathDB	CDS	239768343	239768502	.	+	1	Parent=AAEL010722-RA
AaegL5_1	VEuPathDB	mRNA	239767684	239789546	.	+	.	ID=AAEL010722-RB;geneID=AAEL010722
AaegL5_1	VEuPathDB	exon	239767684	239767971	.	+	.	Parent=AAEL010722-RB
AaegL5_1	VEuPathDB	exon	239768034	239768280	.	+	.	Parent=AAEL010722-RB
AaegL5_1	VEuPathDB	exon	239768343	239768509	.	+	.	Parent=AAEL010722-RB
AaegL5_1	VEuPathDB	exon	239789459	239789546	.	+	.	Parent=AAEL010722-RB
AaegL5_1	VEuPathDB	CDS	239767833	239767971	.	+	0	Parent=AAEL010722-RB
AaegL5_1	VEuPathDB	CDS	239768034	239768280	.	+	2	Parent=AAEL010722-RB
AaegL5_1	VEuPathDB	CDS	239768343	239768502	.	+	1	Parent=AAEL010722-RB
AaegL5_1	VEuPathDB	lnc_RNA	239768521	239768799	.	-	.	ID=AAEL025546-RA;geneID=AAEL025546
AaegL5_1	VEuPathDB	exon	239768521	239768700	.	-	.	Parent=AAEL025546-RA
AaegL5_1	VEuPathDB	exon	239768758	239768799	.	-	.	Parent=AAEL025546-RA
AaegL5_1	VEuPathDB	mRNA	239789997	239811403	.	+	.	ID=AAEL029048-RA;geneID=AAEL029048
AaegL5_1	VEuPathDB	exon	239789997	239790077	.	+	.	Parent=AAEL029048-RA
AaegL5_1	VEuPathDB	exon	239810867	239811011	.	+	.	Parent=AAEL029048-RA
AaegL5_1	VEuPathDB	exon	239811077	239811403	.	+	.	Parent=AAEL029048-RA
AaegL5_1	VEuPathDB	CDS	239810883	239811011	.	+	0	Parent=AAEL029048-RA
AaegL5_1	VEuPathDB	CDS	239811077	239811160	.	+	0	Parent=AAEL029048-RA
AaegL5_1	VEuPathDB	mRNA	239858408	239860187	.	-	.	ID=AAEL025802-RA;geneID=AAEL025802
AaegL5_1	VEuPathDB	exon	239858408	239858833	.	-	.	Parent=AAEL025802-RA
AaegL5_1	VEuPathDB	exon	239860060	239860187	.	-	.	Parent=AAEL025802-RA
AaegL5_1	VEuPathDB	CDS	239858570	239858833	.	-	0	Parent=AAEL025802-RA
AaegL5_1	VEuPathDB	CDS	239860060	239860140	.	-	0	Parent=AAEL025802-RA
AaegL5_1	VEuPathDB	mRNA	240118504	240165641	.	-	.	ID=AAEL010721-RA;geneID=AAEL010721
AaegL5_1	VEuPathDB	exon	240118504	240120258	.	-	.	Parent=AAEL010721-RA
AaegL5_1	VEuPathDB	exon	240126862	240127347	.	-	.	Parent=AAEL010721-RA
AaegL5_1	VEuPathDB	exon	240165303	240165641	.	-	.	Parent=AAEL010721-RA
AaegL5_1	VEuPathDB	CDS	240119509	240120258	.	-	0	Parent=AAEL010721-RA
AaegL5_1	VEuPathDB	CDS	240126862	240127347	.	-	0	Parent=AAEL010721-RA
AaegL5_1	VEuPathDB	CDS	240165303	240165419	.	-	0	Parent=AAEL010721-RA
AaegL5_1	VEuPathDB	mRNA	240685634	240686780	.	-	.	ID=AAEL022009-RA;geneID=AAEL022009
AaegL5_1	VEuPathDB	exon	240685634	240685982	.	-	.	Parent=AAEL022009-RA
AaegL5_1	VEuPathDB	exon	240686675	240686780	.	-	.	Parent=AAEL022009-RA
AaegL5_1	VEuPathDB	CDS	240685671	240685982	.	-	0	Parent=AAEL022009-RA
AaegL5_1	VEuPathDB	CDS	240686675	240686680	.	-	0	Parent=AAEL022009-RA
AaegL5_1	VEuPathDB	mRNA	240719129	240720080	.	-	.	ID=AAEL026885-RA;geneID=AAEL026885
AaegL5_1	VEuPathDB	exon	240719129	240719831	.	-	.	Parent=AAEL026885-RA
AaegL5_1	VEuPathDB	exon	240719889	240720080	.	-	.	Parent=AAEL026885-RA
AaegL5_1	VEuPathDB	CDS	240719208	240719831	.	-	0	Parent=AAEL026885-RA
AaegL5_1	VEuPathDB	CDS	240719889	240720032	.	-	0	Parent=AAEL026885-RA
AaegL5_1	VEuPathDB	mRNA	241339808	241354481	.	+	.	ID=AAEL008613-RC;geneID=AAEL008613
AaegL5_1	VEuPathDB	exon	241339808	241340004	.	+	.	Parent=AAEL008613-RC
AaegL5_1	VEuPathDB	exon	241340179	241340358	.	+	.	Parent=AAEL008613-RC
AaegL5_1	VEuPathDB	exon	241340780	241341282	.	+	.	Parent=AAEL008613-RC
AaegL5_1	VEuPathDB	exon	241353178	241354481	.	+	.	Parent=AAEL008613-RC
AaegL5_1	VEuPathDB	CDS	241340253	241340358	.	+	0	Parent=AAEL008613-RC
AaegL5_1	VEuPathDB	CDS	241340780	241341282	.	+	2	Parent=AAEL008613-RC
AaegL5_1	VEuPathDB	CDS	241353178	241354110	.	+	0	Parent=AAEL008613-RC
AaegL5_1	VEuPathDB	mRNA	241339808	241354481	.	+	.	ID=AAEL008613-RD;geneID=AAEL008613
AaegL5_1	VEuPathDB	exon	241339808	241340004	.	+	.	Parent=AAEL008613-RD
AaegL5_1	VEuPathDB	exon	241340174	241340358	.	+	.	Parent=AAEL008613-RD
AaegL5_1	VEuPathDB	exon	241340780	241341282	.	+	.	Parent=AAEL008613-RD
AaegL5_1	VEuPathDB	exon	241353178	241354481	.	+	.	Parent=AAEL008613-RD
AaegL5_1	VEuPathDB	CDS	241340253	241340358	.	+	0	Parent=AAEL008613-RD
AaegL5_1	VEuPathDB	CDS	241340780	241341282	.	+	2	Parent=AAEL008613-RD
AaegL5_1	VEuPathDB	CDS	241353178	241354110	.	+	0	Parent=AAEL008613-RD
AaegL5_1	VEuPathDB	mRNA	241355721	241667048	.	-	.	ID=AAEL018695-RB;geneID=AAEL018695
AaegL5_1	VEuPathDB	exon	241355721	241357143	.	-	.	Parent=AAEL018695-RB
AaegL5_1	VEuPathDB	exon	241363938	241364053	.	-	.	Parent=AAEL018695-RB
AaegL5_1	VEuPathDB	exon	241364121	241364248	.	-	.	Parent=AAEL018695-RB
AaegL5_1	VEuPathDB	exon	241364313	241364852	.	-	.	Parent=AAEL018695-RB
AaegL5_1	VEuPathDB	exon	241365016	241365278	.	-	.	Parent=AAEL018695-RB
AaegL5_1	VEuPathDB	exon	241365341	241365669	.	-	.	Parent=AAEL018695-RB
AaegL5_1	VEuPathDB	exon	241372175	241372453	.	-	.	Parent=AAEL018695-RB
AaegL5_1	VEuPathDB	exon	241372576	241372764	.	-	.	Parent=AAEL018695-RB
AaegL5_1	VEuPathDB	exon	241372826	241373146	.	-	.	Parent=AAEL018695-RB
AaegL5_1	VEuPathDB	exon	241373278	241373492	.	-	.	Parent=AAEL018695-RB
AaegL5_1	VEuPathDB	exon	241504759	241504866	.	-	.	Parent=AAEL018695-RB
AaegL5_1	VEuPathDB	exon	241573400	241573561	.	-	.	Parent=AAEL018695-RB
AaegL5_1	VEuPathDB	exon	241665652	241667048	.	-	.	Parent=AAEL018695-RB
AaegL5_1	VEuPathDB	CDS	241356720	241357143	.	-	1	Parent=AAEL018695-RB
AaegL5_1	VEuPathDB	CDS	241363938	241364053	.	-	0	Parent=AAEL018695-RB
AaegL5_1	VEuPathDB	CDS	241364121	241364248	.	-	2	Parent=AAEL018695-RB
AaegL5_1	VEuPathDB	CDS	241364313	241364852	.	-	2	Parent=AAEL018695-RB
AaegL5_1	VEuPathDB	CDS	241365016	241365278	.	-	1	Parent=AAEL018695-RB
AaegL5_1	VEuPathDB	CDS	241365341	241365669	.	-	0	Parent=AAEL018695-RB
AaegL5_1	VEuPathDB	CDS	241372175	241372453	.	-	0	Parent=AAEL018695-RB
AaegL5_1	VEuPathDB	CDS	241372576	241372764	.	-	0	Parent=AAEL018695-RB
AaegL5_1	VEuPathDB	CDS	241372826	241373146	.	-	0	Parent=AAEL018695-RB
AaegL5_1	VEuPathDB	CDS	241373278	241373492	.	-	2	Parent=AAEL018695-RB
AaegL5_1	VEuPathDB	CDS	241504759	241504866	.	-	2	Parent=AAEL018695-RB
AaegL5_1	VEuPathDB	CDS	241573400	241573561	.	-	2	Parent=AAEL018695-RB
AaegL5_1	VEuPathDB	CDS	241665652	241665679	.	-	0	Parent=AAEL018695-RB
AaegL5_1	VEuPathDB	mRNA	241711087	241805678	.	-	.	ID=AAEL008617-RB;geneID=AAEL008617
AaegL5_1	VEuPathDB	exon	241711087	241713116	.	-	.	Parent=AAEL008617-RB
AaegL5_1	VEuPathDB	exon	241723644	241726197	.	-	.	Parent=AAEL008617-RB
AaegL5_1	VEuPathDB	exon	241733533	241733679	.	-	.	Parent=AAEL008617-RB
AaegL5_1	VEuPathDB	exon	241802404	241805678	.	-	.	Parent=AAEL008617-RB
AaegL5_1	VEuPathDB	CDS	241713088	241713116	.	-	1	Parent=AAEL008617-RB
AaegL5_1	VEuPathDB	CDS	241723644	241726197	.	-	2	Parent=AAEL008617-RB
AaegL5_1	VEuPathDB	CDS	241733533	241733679	.	-	2	Parent=AAEL008617-RB
AaegL5_1	VEuPathDB	CDS	241802404	241802911	.	-	0	Parent=AAEL008617-RB
AaegL5_1	VEuPathDB	mRNA	241844577	241877038	.	-	.	ID=AAEL022467-RA;geneID=AAEL022467
AaegL5_1	VEuPathDB	exon	241844577	241845425	.	-	.	Parent=AAEL022467-RA
AaegL5_1	VEuPathDB	exon	241845803	241846036	.	-	.	Parent=AAEL022467-RA
AaegL5_1	VEuPathDB	exon	241846108	241847576	.	-	.	Parent=AAEL022467-RA
AaegL5_1	VEuPathDB	exon	241860294	241861047	.	-	.	Parent=AAEL022467-RA
AaegL5_1	VEuPathDB	exon	241873414	241875090	.	-	.	Parent=AAEL022467-RA
AaegL5_1	VEuPathDB	exon	241875234	241877038	.	-	.	Parent=AAEL022467-RA
AaegL5_1	VEuPathDB	CDS	241845058	241845425	.	-	2	Parent=AAEL022467-RA
AaegL5_1	VEuPathDB	CDS	241845803	241846036	.	-	2	Parent=AAEL022467-RA
AaegL5_1	VEuPathDB	CDS	241846108	241847576	.	-	1	Parent=AAEL022467-RA
AaegL5_1	VEuPathDB	CDS	241860294	241861047	.	-	2	Parent=AAEL022467-RA
AaegL5_1	VEuPathDB	CDS	241873414	241875090	.	-	2	Parent=AAEL022467-RA
AaegL5_1	VEuPathDB	CDS	241875234	241875246	.	-	0	Parent=AAEL022467-RA
AaegL5_1	VEuPathDB	mRNA	241882582	241884323	.	+	.	ID=AAEL026296-RA;geneID=AAEL026296
AaegL5_1	VEuPathDB	exon	241882582	241883660	.	+	.	Parent=AAEL026296-RA
AaegL5_1	VEuPathDB	exon	241883735	241884323	.	+	.	Parent=AAEL026296-RA
AaegL5_1	VEuPathDB	CDS	241883099	241883660	.	+	0	Parent=AAEL026296-RA
AaegL5_1	VEuPathDB	CDS	241883735	241884087	.	+	2	Parent=AAEL026296-RA
AaegL5_1	VEuPathDB	mRNA	241882582	241884323	.	+	.	ID=AAEL026296-RB;geneID=AAEL026296
AaegL5_1	VEuPathDB	exon	241882582	241883104	.	+	.	Parent=AAEL026296-RB
AaegL5_1	VEuPathDB	exon	241883162	241883660	.	+	.	Parent=AAEL026296-RB
AaegL5_1	VEuPathDB	exon	241883735	241884323	.	+	.	Parent=AAEL026296-RB
AaegL5_1	VEuPathDB	CDS	241883099	241883104	.	+	0	Parent=AAEL026296-RB
AaegL5_1	VEuPathDB	CDS	241883162	241883660	.	+	0	Parent=AAEL026296-RB
AaegL5_1	VEuPathDB	CDS	241883735	241884087	.	+	2	Parent=AAEL026296-RB
AaegL5_1	VEuPathDB	mRNA	241889478	241910196	.	+	.	ID=AAEL005552-RD;geneID=AAEL005552
AaegL5_1	VEuPathDB	exon	241889478	241889620	.	+	.	Parent=AAEL005552-RD
AaegL5_1	VEuPathDB	exon	241890350	241890562	.	+	.	Parent=AAEL005552-RD
AaegL5_1	VEuPathDB	exon	241890629	241890728	.	+	.	Parent=AAEL005552-RD
AaegL5_1	VEuPathDB	exon	241909021	241910196	.	+	.	Parent=AAEL005552-RD
AaegL5_1	VEuPathDB	CDS	241890364	241890562	.	+	0	Parent=AAEL005552-RD
AaegL5_1	VEuPathDB	CDS	241890629	241890728	.	+	2	Parent=AAEL005552-RD
AaegL5_1	VEuPathDB	CDS	241909021	241909987	.	+	1	Parent=AAEL005552-RD
AaegL5_1	VEuPathDB	mRNA	241890168	241910196	.	+	.	ID=AAEL005552-RC;geneID=AAEL005552
AaegL5_1	VEuPathDB	exon	241890168	241890282	.	+	.	Parent=AAEL005552-RC
AaegL5_1	VEuPathDB	exon	241890350	241890562	.	+	.	Parent=AAEL005552-RC
AaegL5_1	VEuPathDB	exon	241890629	241890728	.	+	.	Parent=AAEL005552-RC
AaegL5_1	VEuPathDB	exon	241909021	241910196	.	+	.	Parent=AAEL005552-RC
AaegL5_1	VEuPathDB	CDS	241890364	241890562	.	+	0	Parent=AAEL005552-RC
AaegL5_1	VEuPathDB	CDS	241890629	241890728	.	+	2	Parent=AAEL005552-RC
AaegL5_1	VEuPathDB	CDS	241909021	241909987	.	+	1	Parent=AAEL005552-RC
AaegL5_1	VEuPathDB	mRNA	241933589	241947549	.	-	.	ID=AAEL005533-RB;geneID=AAEL005533
AaegL5_1	VEuPathDB	exon	241933589	241934259	.	-	.	Parent=AAEL005533-RB
AaegL5_1	VEuPathDB	exon	241934451	241935437	.	-	.	Parent=AAEL005533-RB
AaegL5_1	VEuPathDB	exon	241935722	241935884	.	-	.	Parent=AAEL005533-RB
AaegL5_1	VEuPathDB	exon	241936054	241936215	.	-	.	Parent=AAEL005533-RB
AaegL5_1	VEuPathDB	exon	241936281	241936340	.	-	.	Parent=AAEL005533-RB
AaegL5_1	VEuPathDB	exon	241947415	241947549	.	-	.	Parent=AAEL005533-RB
AaegL5_1	VEuPathDB	CDS	241934046	241934259	.	-	1	Parent=AAEL005533-RB
AaegL5_1	VEuPathDB	CDS	241934451	241935437	.	-	1	Parent=AAEL005533-RB
AaegL5_1	VEuPathDB	CDS	241935722	241935884	.	-	2	Parent=AAEL005533-RB
AaegL5_1	VEuPathDB	CDS	241936054	241936215	.	-	2	Parent=AAEL005533-RB
AaegL5_1	VEuPathDB	CDS	241936281	241936340	.	-	2	Parent=AAEL005533-RB
AaegL5_1	VEuPathDB	CDS	241947415	241947442	.	-	0	Parent=AAEL005533-RB
AaegL5_1	VEuPathDB	mRNA	241962458	241972916	.	+	.	ID=AAEL017481-RA;geneID=AAEL017481
AaegL5_1	VEuPathDB	exon	241962458	241962627	.	+	.	Parent=AAEL017481-RA
AaegL5_1	VEuPathDB	exon	241962828	241963234	.	+	.	Parent=AAEL017481-RA
AaegL5_1	VEuPathDB	exon	241971851	241972916	.	+	.	Parent=AAEL017481-RA
AaegL5_1	VEuPathDB	CDS	241962838	241963234	.	+	0	Parent=AAEL017481-RA
AaegL5_1	VEuPathDB	CDS	241971851	241971984	.	+	2	Parent=AAEL017481-RA
AaegL5_1	VEuPathDB	lnc_RNA	241979300	241998629	.	+	.	ID=AAEL022458-RA;geneID=AAEL022458
AaegL5_1	VEuPathDB	exon	241979300	241979757	.	+	.	Parent=AAEL022458-RA
AaegL5_1	VEuPathDB	exon	241979898	241980444	.	+	.	Parent=AAEL022458-RA
AaegL5_1	VEuPathDB	exon	241998454	241998490	.	+	.	Parent=AAEL022458-RA
AaegL5_1	VEuPathDB	exon	241998553	241998629	.	+	.	Parent=AAEL022458-RA
AaegL5_1	VEuPathDB	mRNA	242019481	242025822	.	+	.	ID=AAEL014628-RA;geneID=AAEL014628
AaegL5_1	VEuPathDB	exon	242019481	242021016	.	+	.	Parent=AAEL014628-RA
AaegL5_1	VEuPathDB	exon	242025384	242025822	.	+	.	Parent=AAEL014628-RA
AaegL5_1	VEuPathDB	CDS	242019661	242021016	.	+	0	Parent=AAEL014628-RA
AaegL5_1	VEuPathDB	CDS	242025384	242025593	.	+	0	Parent=AAEL014628-RA
AaegL5_1	VEuPathDB	mRNA	242042586	242069678	.	+	.	ID=AAEL022786-RA;geneID=AAEL022786
AaegL5_1	VEuPathDB	exon	242042586	242042965	.	+	.	Parent=AAEL022786-RA
AaegL5_1	VEuPathDB	exon	242043028	242043141	.	+	.	Parent=AAEL022786-RA
AaegL5_1	VEuPathDB	exon	242046576	242046681	.	+	.	Parent=AAEL022786-RA
AaegL5_1	VEuPathDB	exon	242046954	242047062	.	+	.	Parent=AAEL022786-RA
AaegL5_1	VEuPathDB	exon	242049296	242051071	.	+	.	Parent=AAEL022786-RA
AaegL5_1	VEuPathDB	exon	242062797	242063090	.	+	.	Parent=AAEL022786-RA
AaegL5_1	VEuPathDB	exon	242063160	242063971	.	+	.	Parent=AAEL022786-RA
AaegL5_1	VEuPathDB	exon	242068023	242069678	.	+	.	Parent=AAEL022786-RA
AaegL5_1	VEuPathDB	CDS	242042743	242042965	.	+	0	Parent=AAEL022786-RA
AaegL5_1	VEuPathDB	CDS	242043028	242043141	.	+	2	Parent=AAEL022786-RA
AaegL5_1	VEuPathDB	CDS	242046576	242046681	.	+	2	Parent=AAEL022786-RA
AaegL5_1	VEuPathDB	CDS	242046954	242047062	.	+	1	Parent=AAEL022786-RA
AaegL5_1	VEuPathDB	CDS	242049296	242051071	.	+	0	Parent=AAEL022786-RA
AaegL5_1	VEuPathDB	CDS	242062797	242063090	.	+	0	Parent=AAEL022786-RA
AaegL5_1	VEuPathDB	CDS	242063160	242063971	.	+	0	Parent=AAEL022786-RA
AaegL5_1	VEuPathDB	CDS	242068023	242069565	.	+	1	Parent=AAEL022786-RA
AaegL5_1	VEuPathDB	mRNA	242102727	242142289	.	+	.	ID=AAEL016960-RB;geneID=AAEL016960
AaegL5_1	VEuPathDB	exon	242102727	242103807	.	+	.	Parent=AAEL016960-RB
AaegL5_1	VEuPathDB	exon	242128492	242128905	.	+	.	Parent=AAEL016960-RB
AaegL5_1	VEuPathDB	exon	242129394	242130081	.	+	.	Parent=AAEL016960-RB
AaegL5_1	VEuPathDB	exon	242141574	242142289	.	+	.	Parent=AAEL016960-RB
AaegL5_1	VEuPathDB	CDS	242103661	242103807	.	+	0	Parent=AAEL016960-RB
AaegL5_1	VEuPathDB	CDS	242128492	242128905	.	+	0	Parent=AAEL016960-RB
AaegL5_1	VEuPathDB	CDS	242129394	242130081	.	+	0	Parent=AAEL016960-RB
AaegL5_1	VEuPathDB	CDS	242141574	242141965	.	+	2	Parent=AAEL016960-RB
AaegL5_1	VEuPathDB	mRNA	242146044	242158230	.	-	.	ID=AAEL014630-RA;geneID=AAEL014630
AaegL5_1	VEuPathDB	exon	242146044	242146861	.	-	.	Parent=AAEL014630-RA
AaegL5_1	VEuPathDB	exon	242157445	242157695	.	-	.	Parent=AAEL014630-RA
AaegL5_1	VEuPathDB	exon	242158046	242158230	.	-	.	Parent=AAEL014630-RA
AaegL5_1	VEuPathDB	CDS	242146268	242146861	.	-	0	Parent=AAEL014630-RA
AaegL5_1	VEuPathDB	CDS	242157445	242157693	.	-	0	Parent=AAEL014630-RA
AaegL5_1	VEuPathDB	mRNA	242285573	242466393	.	+	.	ID=AAEL010513-RC;geneID=AAEL010513
AaegL5_1	VEuPathDB	exon	242285573	242287390	.	+	.	Parent=AAEL010513-RC
AaegL5_1	VEuPathDB	exon	242441371	242441491	.	+	.	Parent=AAEL010513-RC
AaegL5_1	VEuPathDB	exon	242464114	242464447	.	+	.	Parent=AAEL010513-RC
AaegL5_1	VEuPathDB	exon	242464523	242466393	.	+	.	Parent=AAEL010513-RC
AaegL5_1	VEuPathDB	CDS	242287332	242287390	.	+	0	Parent=AAEL010513-RC
AaegL5_1	VEuPathDB	CDS	242441371	242441491	.	+	1	Parent=AAEL010513-RC
AaegL5_1	VEuPathDB	CDS	242464114	242464447	.	+	0	Parent=AAEL010513-RC
AaegL5_1	VEuPathDB	CDS	242464523	242465586	.	+	2	Parent=AAEL010513-RC
AaegL5_1	VEuPathDB	mRNA	242296407	242301479	.	+	.	ID=AAEL025186-RB;geneID=AAEL025186
AaegL5_1	VEuPathDB	exon	242296407	242296973	.	+	.	Parent=AAEL025186-RB
AaegL5_1	VEuPathDB	exon	242297030	242297220	.	+	.	Parent=AAEL025186-RB
AaegL5_1	VEuPathDB	exon	242300764	242300911	.	+	.	Parent=AAEL025186-RB
AaegL5_1	VEuPathDB	exon	242300979	242301479	.	+	.	Parent=AAEL025186-RB
AaegL5_1	VEuPathDB	CDS	242296918	242296973	.	+	0	Parent=AAEL025186-RB
AaegL5_1	VEuPathDB	CDS	242297030	242297220	.	+	1	Parent=AAEL025186-RB
AaegL5_1	VEuPathDB	CDS	242300764	242300911	.	+	2	Parent=AAEL025186-RB
AaegL5_1	VEuPathDB	CDS	242300979	242301261	.	+	1	Parent=AAEL025186-RB
AaegL5_1	VEuPathDB	mRNA	242296409	242329552	.	+	.	ID=AAEL025186-RA;geneID=AAEL025186
AaegL5_1	VEuPathDB	exon	242296409	242296973	.	+	.	Parent=AAEL025186-RA
AaegL5_1	VEuPathDB	exon	242297030	242297220	.	+	.	Parent=AAEL025186-RA
AaegL5_1	VEuPathDB	exon	242300764	242300911	.	+	.	Parent=AAEL025186-RA
AaegL5_1	VEuPathDB	exon	242328721	242329552	.	+	.	Parent=AAEL025186-RA
AaegL5_1	VEuPathDB	CDS	242296918	242296973	.	+	0	Parent=AAEL025186-RA
AaegL5_1	VEuPathDB	CDS	242297030	242297220	.	+	1	Parent=AAEL025186-RA
AaegL5_1	VEuPathDB	CDS	242300764	242300911	.	+	2	Parent=AAEL025186-RA
AaegL5_1	VEuPathDB	CDS	242328721	242328805	.	+	1	Parent=AAEL025186-RA
AaegL5_1	VEuPathDB	mRNA	242320350	242338034	.	-	.	ID=AAEL022099-RB;geneID=AAEL022099
AaegL5_1	VEuPathDB	exon	242320350	242320826	.	-	.	Parent=AAEL022099-RB
AaegL5_1	VEuPathDB	exon	242321430	242321926	.	-	.	Parent=AAEL022099-RB
AaegL5_1	VEuPathDB	exon	242324484	242324604	.	-	.	Parent=AAEL022099-RB
AaegL5_1	VEuPathDB	exon	242324674	242324757	.	-	.	Parent=AAEL022099-RB
AaegL5_1	VEuPathDB	exon	242325034	242325121	.	-	.	Parent=AAEL022099-RB
AaegL5_1	VEuPathDB	exon	242325175	242325242	.	-	.	Parent=AAEL022099-RB
AaegL5_1	VEuPathDB	exon	242325403	242325608	.	-	.	Parent=AAEL022099-RB
AaegL5_1	VEuPathDB	exon	242337570	242338034	.	-	.	Parent=AAEL022099-RB
AaegL5_1	VEuPathDB	CDS	242320402	242320826	.	-	2	Parent=AAEL022099-RB
AaegL5_1	VEuPathDB	CDS	242321430	242321926	.	-	1	Parent=AAEL022099-RB
AaegL5_1	VEuPathDB	CDS	242324484	242324604	.	-	2	Parent=AAEL022099-RB
AaegL5_1	VEuPathDB	CDS	242324674	242324757	.	-	2	Parent=AAEL022099-RB
AaegL5_1	VEuPathDB	CDS	242325034	242325121	.	-	0	Parent=AAEL022099-RB
AaegL5_1	VEuPathDB	CDS	242325175	242325242	.	-	2	Parent=AAEL022099-RB
AaegL5_1	VEuPathDB	CDS	242325403	242325595	.	-	0	Parent=AAEL022099-RB
AaegL5_1	VEuPathDB	mRNA	242320350	242338037	.	-	.	ID=AAEL022099-RA;geneID=AAEL022099
AaegL5_1	VEuPathDB	exon	242320350	242320826	.	-	.	Parent=AAEL022099-RA
AaegL5_1	VEuPathDB	exon	242321430	242321926	.	-	.	Parent=AAEL022099-RA
AaegL5_1	VEuPathDB	exon	242324484	242324604	.	-	.	Parent=AAEL022099-RA
AaegL5_1	VEuPathDB	exon	242324674	242324757	.	-	.	Parent=AAEL022099-RA
AaegL5_1	VEuPathDB	exon	242325034	242325112	.	-	.	Parent=AAEL022099-RA
AaegL5_1	VEuPathDB	exon	242325175	242325242	.	-	.	Parent=AAEL022099-RA
AaegL5_1	VEuPathDB	exon	242325403	242325608	.	-	.	Parent=AAEL022099-RA
AaegL5_1	VEuPathDB	exon	242337570	242338037	.	-	.	Parent=AAEL022099-RA
AaegL5_1	VEuPathDB	CDS	242320402	242320826	.	-	2	Parent=AAEL022099-RA
AaegL5_1	VEuPathDB	CDS	242321430	242321926	.	-	1	Parent=AAEL022099-RA
AaegL5_1	VEuPathDB	CDS	242324484	242324604	.	-	2	Parent=AAEL022099-RA
AaegL5_1	VEuPathDB	CDS	242324674	242324757	.	-	2	Parent=AAEL022099-RA
AaegL5_1	VEuPathDB	CDS	242325034	242325112	.	-	0	Parent=AAEL022099-RA
AaegL5_1	VEuPathDB	CDS	242325175	242325242	.	-	2	Parent=AAEL022099-RA
AaegL5_1	VEuPathDB	CDS	242325403	242325595	.	-	0	Parent=AAEL022099-RA
AaegL5_1	VEuPathDB	mRNA	242397487	242466393	.	+	.	ID=AAEL010513-RB;geneID=AAEL010513
AaegL5_1	VEuPathDB	exon	242397487	242397546	.	+	.	Parent=AAEL010513-RB
AaegL5_1	VEuPathDB	exon	242441371	242441491	.	+	.	Parent=AAEL010513-RB
AaegL5_1	VEuPathDB	exon	242464114	242464447	.	+	.	Parent=AAEL010513-RB
AaegL5_1	VEuPathDB	exon	242464523	242466393	.	+	.	Parent=AAEL010513-RB
AaegL5_1	VEuPathDB	CDS	242464162	242464447	.	+	0	Parent=AAEL010513-RB
AaegL5_1	VEuPathDB	CDS	242464523	242465586	.	+	2	Parent=AAEL010513-RB
AaegL5_1	VEuPathDB	lnc_RNA	242458312	242458393	.	+	.	ID=AAEL028799-RA;geneID=AAEL028799
AaegL5_1	VEuPathDB	exon	242458312	242458393	.	+	.	Parent=AAEL028799-RA
AaegL5_1	VEuPathDB	lnc_RNA	242458468	242458607	.	+	.	ID=AAEL028696-RA;geneID=AAEL028696
AaegL5_1	VEuPathDB	exon	242458468	242458607	.	+	.	Parent=AAEL028696-RA
AaegL5_1	VEuPathDB	lnc_RNA	242477825	242478411	.	-	.	ID=AAEL023328-RA;geneID=AAEL023328
AaegL5_1	VEuPathDB	exon	242477825	242478166	.	-	.	Parent=AAEL023328-RA
AaegL5_1	VEuPathDB	exon	242478229	242478411	.	-	.	Parent=AAEL023328-RA
AaegL5_1	VEuPathDB	mRNA	242494647	242513490	.	-	.	ID=AAEL010516-RB;geneID=AAEL010516
AaegL5_1	VEuPathDB	exon	242494647	242495783	.	-	.	Parent=AAEL010516-RB
AaegL5_1	VEuPathDB	exon	242496196	242496395	.	-	.	Parent=AAEL010516-RB
AaegL5_1	VEuPathDB	exon	242511697	242513044	.	-	.	Parent=AAEL010516-RB
AaegL5_1	VEuPathDB	exon	242513140	242513490	.	-	.	Parent=AAEL010516-RB
AaegL5_1	VEuPathDB	CDS	242495502	242495783	.	-	0	Parent=AAEL010516-RB
AaegL5_1	VEuPathDB	CDS	242496196	242496395	.	-	2	Parent=AAEL010516-RB
AaegL5_1	VEuPathDB	CDS	242511697	242513026	.	-	0	Parent=AAEL010516-RB
AaegL5_1	VEuPathDB	mRNA	242495790	242513491	.	-	.	ID=AAEL010516-RC;geneID=AAEL010516
AaegL5_1	VEuPathDB	exon	242495790	242495954	.	-	.	Parent=AAEL010516-RC
AaegL5_1	VEuPathDB	exon	242496196	242496395	.	-	.	Parent=AAEL010516-RC
AaegL5_1	VEuPathDB	exon	242511697	242513044	.	-	.	Parent=AAEL010516-RC
AaegL5_1	VEuPathDB	exon	242513140	242513491	.	-	.	Parent=AAEL010516-RC
AaegL5_1	VEuPathDB	CDS	242495949	242495954	.	-	0	Parent=AAEL010516-RC
AaegL5_1	VEuPathDB	CDS	242496196	242496395	.	-	2	Parent=AAEL010516-RC
AaegL5_1	VEuPathDB	CDS	242511697	242513026	.	-	0	Parent=AAEL010516-RC
AaegL5_1	VEuPathDB	lnc_RNA	242514205	242514872	.	-	.	ID=AAEL022899-RA;geneID=AAEL022899
AaegL5_1	VEuPathDB	exon	242514205	242514597	.	-	.	Parent=AAEL022899-RA
AaegL5_1	VEuPathDB	exon	242514669	242514872	.	-	.	Parent=AAEL022899-RA
AaegL5_1	VEuPathDB	mRNA	242515547	242516453	.	-	.	ID=AAEL020469-RA;geneID=AAEL020469
AaegL5_1	VEuPathDB	exon	242515547	242516083	.	-	.	Parent=AAEL020469-RA
AaegL5_1	VEuPathDB	exon	242516142	242516453	.	-	.	Parent=AAEL020469-RA
AaegL5_1	VEuPathDB	CDS	242515841	242516083	.	-	0	Parent=AAEL020469-RA
AaegL5_1	VEuPathDB	CDS	242516142	242516162	.	-	0	Parent=AAEL020469-RA
AaegL5_1	VEuPathDB	mRNA	242520139	242527087	.	+	.	ID=AAEL012826-RA;geneID=AAEL012826
AaegL5_1	VEuPathDB	exon	242520139	242520454	.	+	.	Parent=AAEL012826-RA
AaegL5_1	VEuPathDB	exon	242521174	242521589	.	+	.	Parent=AAEL012826-RA
AaegL5_1	VEuPathDB	exon	242522191	242523286	.	+	.	Parent=AAEL012826-RA
AaegL5_1	VEuPathDB	exon	242526564	242527087	.	+	.	Parent=AAEL012826-RA
AaegL5_1	VEuPathDB	CDS	242520416	242520454	.	+	0	Parent=AAEL012826-RA
AaegL5_1	VEuPathDB	CDS	242521174	242521589	.	+	0	Parent=AAEL012826-RA
AaegL5_1	VEuPathDB	CDS	242522191	242523286	.	+	1	Parent=AAEL012826-RA
AaegL5_1	VEuPathDB	CDS	242526564	242526872	.	+	0	Parent=AAEL012826-RA
AaegL5_1	VEuPathDB	mRNA	242526996	242539376	.	-	.	ID=AAEL012822-RB;geneID=AAEL012822
AaegL5_1	VEuPathDB	exon	242526996	242527425	.	-	.	Parent=AAEL012822-RB
AaegL5_1	VEuPathDB	exon	242534276	242534415	.	-	.	Parent=AAEL012822-RB
AaegL5_1	VEuPathDB	exon	242535166	242535396	.	-	.	Parent=AAEL012822-RB
AaegL5_1	VEuPathDB	exon	242538629	242538932	.	-	.	Parent=AAEL012822-RB
AaegL5_1	VEuPathDB	exon	242538986	242539376	.	-	.	Parent=AAEL012822-RB
AaegL5_1	VEuPathDB	CDS	242527089	242527425	.	-	1	Parent=AAEL012822-RB
AaegL5_1	VEuPathDB	CDS	242534276	242534415	.	-	0	Parent=AAEL012822-RB
AaegL5_1	VEuPathDB	CDS	242535166	242535396	.	-	0	Parent=AAEL012822-RB
AaegL5_1	VEuPathDB	CDS	242538629	242538712	.	-	0	Parent=AAEL012822-RB
AaegL5_1	VEuPathDB	mRNA	242526996	242539376	.	-	.	ID=AAEL012822-RC;geneID=AAEL012822
AaegL5_1	VEuPathDB	exon	242526996	242527425	.	-	.	Parent=AAEL012822-RC
AaegL5_1	VEuPathDB	exon	242534276	242534415	.	-	.	Parent=AAEL012822-RC
AaegL5_1	VEuPathDB	exon	242535166	242535396	.	-	.	Parent=AAEL012822-RC
AaegL5_1	VEuPathDB	exon	242538629	242538932	.	-	.	Parent=AAEL012822-RC
AaegL5_1	VEuPathDB	exon	242538996	242539376	.	-	.	Parent=AAEL012822-RC
AaegL5_1	VEuPathDB	CDS	242527089	242527425	.	-	1	Parent=AAEL012822-RC
AaegL5_1	VEuPathDB	CDS	242534276	242534415	.	-	0	Parent=AAEL012822-RC
AaegL5_1	VEuPathDB	CDS	242535166	242535396	.	-	0	Parent=AAEL012822-RC
AaegL5_1	VEuPathDB	CDS	242538629	242538712	.	-	0	Parent=AAEL012822-RC
AaegL5_1	VEuPathDB	mRNA	242550050	242563359	.	-	.	ID=AAEL012825-RA;geneID=AAEL012825
AaegL5_1	VEuPathDB	exon	242550050	242550561	.	-	.	Parent=AAEL012825-RA
AaegL5_1	VEuPathDB	exon	242550619	242551987	.	-	.	Parent=AAEL012825-RA
AaegL5_1	VEuPathDB	exon	242552059	242552138	.	-	.	Parent=AAEL012825-RA
AaegL5_1	VEuPathDB	exon	242563101	242563359	.	-	.	Parent=AAEL012825-RA
AaegL5_1	VEuPathDB	CDS	242550177	242550561	.	-	1	Parent=AAEL012825-RA
AaegL5_1	VEuPathDB	CDS	242550619	242551987	.	-	2	Parent=AAEL012825-RA
AaegL5_1	VEuPathDB	CDS	242552059	242552077	.	-	0	Parent=AAEL012825-RA
AaegL5_1	VEuPathDB	mRNA	242575795	242588088	.	-	.	ID=AAEL012827-RA;geneID=AAEL012827
AaegL5_1	VEuPathDB	exon	242575795	242578609	.	-	.	Parent=AAEL012827-RA
AaegL5_1	VEuPathDB	exon	242587868	242588088	.	-	.	Parent=AAEL012827-RA
AaegL5_1	VEuPathDB	CDS	242576268	242578609	.	-	2	Parent=AAEL012827-RA
AaegL5_1	VEuPathDB	CDS	242587868	242587913	.	-	0	Parent=AAEL012827-RA
AaegL5_1	VEuPathDB	mRNA	242590985	242601226	.	+	.	ID=AAEL012820-RA;geneID=AAEL012820
AaegL5_1	VEuPathDB	exon	242590985	242591353	.	+	.	Parent=AAEL012820-RA
AaegL5_1	VEuPathDB	exon	242591422	242591587	.	+	.	Parent=AAEL012820-RA
AaegL5_1	VEuPathDB	exon	242591647	242591735	.	+	.	Parent=AAEL012820-RA
AaegL5_1	VEuPathDB	exon	242600777	242601226	.	+	.	Parent=AAEL012820-RA
AaegL5_1	VEuPathDB	CDS	242591172	242591353	.	+	0	Parent=AAEL012820-RA
AaegL5_1	VEuPathDB	CDS	242591422	242591587	.	+	1	Parent=AAEL012820-RA
AaegL5_1	VEuPathDB	CDS	242591647	242591735	.	+	0	Parent=AAEL012820-RA
AaegL5_1	VEuPathDB	CDS	242600777	242601209	.	+	1	Parent=AAEL012820-RA
AaegL5_1	VEuPathDB	mRNA	242653014	242728970	.	-	.	ID=AAEL000079-RD;geneID=AAEL000079
AaegL5_1	VEuPathDB	exon	242653014	242654649	.	-	.	Parent=AAEL000079-RD
AaegL5_1	VEuPathDB	exon	242660340	242661849	.	-	.	Parent=AAEL000079-RD
AaegL5_1	VEuPathDB	exon	242664363	242666369	.	-	.	Parent=AAEL000079-RD
AaegL5_1	VEuPathDB	exon	242666541	242667202	.	-	.	Parent=AAEL000079-RD
AaegL5_1	VEuPathDB	exon	242680662	242682122	.	-	.	Parent=AAEL000079-RD
AaegL5_1	VEuPathDB	exon	242727598	242728475	.	-	.	Parent=AAEL000079-RD
AaegL5_1	VEuPathDB	exon	242728544	242728970	.	-	.	Parent=AAEL000079-RD
AaegL5_1	VEuPathDB	CDS	242653553	242654649	.	-	2	Parent=AAEL000079-RD
AaegL5_1	VEuPathDB	CDS	242660340	242661849	.	-	0	Parent=AAEL000079-RD
AaegL5_1	VEuPathDB	CDS	242664363	242666369	.	-	0	Parent=AAEL000079-RD
AaegL5_1	VEuPathDB	CDS	242666541	242667202	.	-	2	Parent=AAEL000079-RD
AaegL5_1	VEuPathDB	CDS	242680662	242681946	.	-	0	Parent=AAEL000079-RD
AaegL5_1	VEuPathDB	mRNA	242653014	242769342	.	-	.	ID=AAEL000079-RB;geneID=AAEL000079
AaegL5_1	VEuPathDB	exon	242653014	242654646	.	-	.	Parent=AAEL000079-RB
AaegL5_1	VEuPathDB	exon	242660340	242661849	.	-	.	Parent=AAEL000079-RB
AaegL5_1	VEuPathDB	exon	242664363	242666369	.	-	.	Parent=AAEL000079-RB
AaegL5_1	VEuPathDB	exon	242666541	242667202	.	-	.	Parent=AAEL000079-RB
AaegL5_1	VEuPathDB	exon	242680662	242682122	.	-	.	Parent=AAEL000079-RB
AaegL5_1	VEuPathDB	exon	242727598	242728475	.	-	.	Parent=AAEL000079-RB
AaegL5_1	VEuPathDB	exon	242768873	242769342	.	-	.	Parent=AAEL000079-RB
AaegL5_1	VEuPathDB	CDS	242653553	242654646	.	-	2	Parent=AAEL000079-RB
AaegL5_1	VEuPathDB	CDS	242660340	242661849	.	-	0	Parent=AAEL000079-RB
AaegL5_1	VEuPathDB	CDS	242664363	242666369	.	-	0	Parent=AAEL000079-RB
AaegL5_1	VEuPathDB	CDS	242666541	242667202	.	-	2	Parent=AAEL000079-RB
AaegL5_1	VEuPathDB	CDS	242680662	242681946	.	-	0	Parent=AAEL000079-RB
AaegL5_1	VEuPathDB	mRNA	242653014	242769342	.	-	.	ID=AAEL000079-RC;geneID=AAEL000079
AaegL5_1	VEuPathDB	exon	242653014	242654649	.	-	.	Parent=AAEL000079-RC
AaegL5_1	VEuPathDB	exon	242660340	242661849	.	-	.	Parent=AAEL000079-RC
AaegL5_1	VEuPathDB	exon	242664363	242666369	.	-	.	Parent=AAEL000079-RC
AaegL5_1	VEuPathDB	exon	242666541	242667202	.	-	.	Parent=AAEL000079-RC
AaegL5_1	VEuPathDB	exon	242680662	242682122	.	-	.	Parent=AAEL000079-RC
AaegL5_1	VEuPathDB	exon	242727598	242728475	.	-	.	Parent=AAEL000079-RC
AaegL5_1	VEuPathDB	exon	242768873	242769342	.	-	.	Parent=AAEL000079-RC
AaegL5_1	VEuPathDB	CDS	242653553	242654649	.	-	2	Parent=AAEL000079-RC
AaegL5_1	VEuPathDB	CDS	242660340	242661849	.	-	0	Parent=AAEL000079-RC
AaegL5_1	VEuPathDB	CDS	242664363	242666369	.	-	0	Parent=AAEL000079-RC
AaegL5_1	VEuPathDB	CDS	242666541	242667202	.	-	2	Parent=AAEL000079-RC
AaegL5_1	VEuPathDB	CDS	242680662	242681946	.	-	0	Parent=AAEL000079-RC
AaegL5_1	VEuPathDB	tRNA	242659425	242659496	.	-	.	ID=AAEL018809-RA;geneID=AAEL018809
AaegL5_1	VEuPathDB	exon	242659425	242659496	.	-	.	Parent=AAEL018809-RA
AaegL5_1	VEuPathDB	lnc_RNA	242774812	242775500	.	-	.	ID=AAEL027208-RA;geneID=AAEL027208
AaegL5_1	VEuPathDB	exon	242774812	242775369	.	-	.	Parent=AAEL027208-RA
AaegL5_1	VEuPathDB	exon	242775463	242775500	.	-	.	Parent=AAEL027208-RA
AaegL5_1	VEuPathDB	mRNA	242778827	242802239	.	+	.	ID=AAEL000084-RA;geneID=AAEL000084
AaegL5_1	VEuPathDB	exon	242778827	242778933	.	+	.	Parent=AAEL000084-RA
AaegL5_1	VEuPathDB	exon	242779040	242779295	.	+	.	Parent=AAEL000084-RA
AaegL5_1	VEuPathDB	exon	242801175	242802239	.	+	.	Parent=AAEL000084-RA
AaegL5_1	VEuPathDB	CDS	242779293	242779295	.	+	0	Parent=AAEL000084-RA
AaegL5_1	VEuPathDB	CDS	242801175	242801528	.	+	0	Parent=AAEL000084-RA
AaegL5_1	VEuPathDB	mRNA	242778849	242802239	.	+	.	ID=AAEL000084-RB;geneID=AAEL000084
AaegL5_1	VEuPathDB	exon	242778849	242778933	.	+	.	Parent=AAEL000084-RB
AaegL5_1	VEuPathDB	exon	242779010	242779295	.	+	.	Parent=AAEL000084-RB
AaegL5_1	VEuPathDB	exon	242801175	242802239	.	+	.	Parent=AAEL000084-RB
AaegL5_1	VEuPathDB	CDS	242779293	242779295	.	+	0	Parent=AAEL000084-RB
AaegL5_1	VEuPathDB	CDS	242801175	242801528	.	+	0	Parent=AAEL000084-RB
AaegL5_1	VEuPathDB	mRNA	242820401	242822020	.	-	.	ID=AAEL000016-RA;geneID=AAEL000016
AaegL5_1	VEuPathDB	exon	242820401	242820701	.	-	.	Parent=AAEL000016-RA
AaegL5_1	VEuPathDB	exon	242821291	242822020	.	-	.	Parent=AAEL000016-RA
AaegL5_1	VEuPathDB	CDS	242820451	242820701	.	-	2	Parent=AAEL000016-RA
AaegL5_1	VEuPathDB	CDS	242821291	242821867	.	-	0	Parent=AAEL000016-RA
AaegL5_1	VEuPathDB	mRNA	242834001	242991237	.	+	.	ID=AAEL021708-RA;geneID=AAEL021708
AaegL5_1	VEuPathDB	exon	242834001	242834211	.	+	.	Parent=AAEL021708-RA
AaegL5_1	VEuPathDB	exon	242875579	242876612	.	+	.	Parent=AAEL021708-RA
AaegL5_1	VEuPathDB	exon	242936232	242937300	.	+	.	Parent=AAEL021708-RA
AaegL5_1	VEuPathDB	exon	242961583	242961844	.	+	.	Parent=AAEL021708-RA
AaegL5_1	VEuPathDB	exon	242983208	242984765	.	+	.	Parent=AAEL021708-RA
AaegL5_1	VEuPathDB	exon	242984837	242984995	.	+	.	Parent=AAEL021708-RA
AaegL5_1	VEuPathDB	exon	242985061	242985195	.	+	.	Parent=AAEL021708-RA
AaegL5_1	VEuPathDB	exon	242990435	242991237	.	+	.	Parent=AAEL021708-RA
AaegL5_1	VEuPathDB	CDS	242876508	242876612	.	+	0	Parent=AAEL021708-RA
AaegL5_1	VEuPathDB	CDS	242936232	242937300	.	+	0	Parent=AAEL021708-RA
AaegL5_1	VEuPathDB	CDS	242961583	242961844	.	+	2	Parent=AAEL021708-RA
AaegL5_1	VEuPathDB	CDS	242983208	242984765	.	+	1	Parent=AAEL021708-RA
AaegL5_1	VEuPathDB	CDS	242984837	242984995	.	+	0	Parent=AAEL021708-RA
AaegL5_1	VEuPathDB	CDS	242985061	242985195	.	+	0	Parent=AAEL021708-RA
AaegL5_1	VEuPathDB	CDS	242990435	242990515	.	+	0	Parent=AAEL021708-RA
AaegL5_1	VEuPathDB	mRNA	242834002	242991237	.	+	.	ID=AAEL021708-RB;geneID=AAEL021708
AaegL5_1	VEuPathDB	exon	242834002	242834211	.	+	.	Parent=AAEL021708-RB
AaegL5_1	VEuPathDB	exon	242834330	242834646	.	+	.	Parent=AAEL021708-RB
AaegL5_1	VEuPathDB	exon	242875579	242876612	.	+	.	Parent=AAEL021708-RB
AaegL5_1	VEuPathDB	exon	242936232	242937300	.	+	.	Parent=AAEL021708-RB
AaegL5_1	VEuPathDB	exon	242961583	242961844	.	+	.	Parent=AAEL021708-RB
AaegL5_1	VEuPathDB	exon	242983208	242984765	.	+	.	Parent=AAEL021708-RB
AaegL5_1	VEuPathDB	exon	242984837	242984995	.	+	.	Parent=AAEL021708-RB
AaegL5_1	VEuPathDB	exon	242985061	242985195	.	+	.	Parent=AAEL021708-RB
AaegL5_1	VEuPathDB	exon	242990435	242991237	.	+	.	Parent=AAEL021708-RB
AaegL5_1	VEuPathDB	CDS	242876508	242876612	.	+	0	Parent=AAEL021708-RB
AaegL5_1	VEuPathDB	CDS	242936232	242937300	.	+	0	Parent=AAEL021708-RB
AaegL5_1	VEuPathDB	CDS	242961583	242961844	.	+	2	Parent=AAEL021708-RB
AaegL5_1	VEuPathDB	CDS	242983208	242984765	.	+	1	Parent=AAEL021708-RB
AaegL5_1	VEuPathDB	CDS	242984837	242984995	.	+	0	Parent=AAEL021708-RB
AaegL5_1	VEuPathDB	CDS	242985061	242985195	.	+	0	Parent=AAEL021708-RB
AaegL5_1	VEuPathDB	CDS	242990435	242990515	.	+	0	Parent=AAEL021708-RB
AaegL5_1	VEuPathDB	mRNA	242991477	243003330	.	-	.	ID=AAEL000029-RB;geneID=AAEL000029
AaegL5_1	VEuPathDB	exon	242991477	242991672	.	-	.	Parent=AAEL000029-RB
AaegL5_1	VEuPathDB	exon	243001976	243002743	.	-	.	Parent=AAEL000029-RB
AaegL5_1	VEuPathDB	exon	243002805	243003037	.	-	.	Parent=AAEL000029-RB
AaegL5_1	VEuPathDB	exon	243003088	243003330	.	-	.	Parent=AAEL000029-RB
AaegL5_1	VEuPathDB	CDS	242991526	242991672	.	-	0	Parent=AAEL000029-RB
AaegL5_1	VEuPathDB	CDS	243001976	243002743	.	-	0	Parent=AAEL000029-RB
AaegL5_1	VEuPathDB	CDS	243002805	243003037	.	-	2	Parent=AAEL000029-RB
AaegL5_1	VEuPathDB	CDS	243003088	243003214	.	-	0	Parent=AAEL000029-RB
AaegL5_1	VEuPathDB	mRNA	243009863	243024916	.	-	.	ID=AAEL000024-RC;geneID=AAEL000024
AaegL5_1	VEuPathDB	exon	243009863	243010054	.	-	.	Parent=AAEL000024-RC
AaegL5_1	VEuPathDB	exon	243010139	243010213	.	-	.	Parent=AAEL000024-RC
AaegL5_1	VEuPathDB	exon	243010564	243011253	.	-	.	Parent=AAEL000024-RC
AaegL5_1	VEuPathDB	exon	243024194	243024438	.	-	.	Parent=AAEL000024-RC
AaegL5_1	VEuPathDB	exon	243024498	243024621	.	-	.	Parent=AAEL000024-RC
AaegL5_1	VEuPathDB	exon	243024898	243024916	.	-	.	Parent=AAEL000024-RC
AaegL5_1	VEuPathDB	CDS	243009902	243010054	.	-	0	Parent=AAEL000024-RC
AaegL5_1	VEuPathDB	CDS	243010139	243010213	.	-	0	Parent=AAEL000024-RC
AaegL5_1	VEuPathDB	CDS	243010564	243011253	.	-	0	Parent=AAEL000024-RC
AaegL5_1	VEuPathDB	CDS	243024194	243024438	.	-	2	Parent=AAEL000024-RC
AaegL5_1	VEuPathDB	CDS	243024498	243024615	.	-	0	Parent=AAEL000024-RC
AaegL5_1	VEuPathDB	mRNA	243009863	243025096	.	-	.	ID=AAEL000024-RB;geneID=AAEL000024
AaegL5_1	VEuPathDB	exon	243009863	243010054	.	-	.	Parent=AAEL000024-RB
AaegL5_1	VEuPathDB	exon	243010139	243010213	.	-	.	Parent=AAEL000024-RB
AaegL5_1	VEuPathDB	exon	243010564	243011253	.	-	.	Parent=AAEL000024-RB
AaegL5_1	VEuPathDB	exon	243024194	243024438	.	-	.	Parent=AAEL000024-RB
AaegL5_1	VEuPathDB	exon	243024498	243024618	.	-	.	Parent=AAEL000024-RB
AaegL5_1	VEuPathDB	exon	243024990	243025096	.	-	.	Parent=AAEL000024-RB
AaegL5_1	VEuPathDB	CDS	243009902	243010054	.	-	0	Parent=AAEL000024-RB
AaegL5_1	VEuPathDB	CDS	243010139	243010213	.	-	0	Parent=AAEL000024-RB
AaegL5_1	VEuPathDB	CDS	243010564	243011253	.	-	0	Parent=AAEL000024-RB
AaegL5_1	VEuPathDB	CDS	243024194	243024438	.	-	2	Parent=AAEL000024-RB
AaegL5_1	VEuPathDB	CDS	243024498	243024615	.	-	0	Parent=AAEL000024-RB
AaegL5_1	VEuPathDB	mRNA	243009863	243025100	.	-	.	ID=AAEL000024-RA;geneID=AAEL000024
AaegL5_1	VEuPathDB	exon	243009863	243010054	.	-	.	Parent=AAEL000024-RA
AaegL5_1	VEuPathDB	exon	243010139	243010213	.	-	.	Parent=AAEL000024-RA
AaegL5_1	VEuPathDB	exon	243010564	243011253	.	-	.	Parent=AAEL000024-RA
AaegL5_1	VEuPathDB	exon	243024194	243024438	.	-	.	Parent=AAEL000024-RA
AaegL5_1	VEuPathDB	exon	243024498	243024621	.	-	.	Parent=AAEL000024-RA
AaegL5_1	VEuPathDB	exon	243024990	243025100	.	-	.	Parent=AAEL000024-RA
AaegL5_1	VEuPathDB	CDS	243009902	243010054	.	-	0	Parent=AAEL000024-RA
AaegL5_1	VEuPathDB	CDS	243010139	243010213	.	-	0	Parent=AAEL000024-RA
AaegL5_1	VEuPathDB	CDS	243010564	243011253	.	-	0	Parent=AAEL000024-RA
AaegL5_1	VEuPathDB	CDS	243024194	243024438	.	-	2	Parent=AAEL000024-RA
AaegL5_1	VEuPathDB	CDS	243024498	243024615	.	-	0	Parent=AAEL000024-RA
AaegL5_1	VEuPathDB	mRNA	243039234	243055025	.	-	.	ID=AAEL000064-RA;geneID=AAEL000064
AaegL5_1	VEuPathDB	exon	243039234	243039648	.	-	.	Parent=AAEL000064-RA
AaegL5_1	VEuPathDB	exon	243039770	243040428	.	-	.	Parent=AAEL000064-RA
AaegL5_1	VEuPathDB	exon	243054321	243054426	.	-	.	Parent=AAEL000064-RA
AaegL5_1	VEuPathDB	exon	243054518	243054720	.	-	.	Parent=AAEL000064-RA
AaegL5_1	VEuPathDB	exon	243054775	243055025	.	-	.	Parent=AAEL000064-RA
AaegL5_1	VEuPathDB	CDS	243039346	243039648	.	-	0	Parent=AAEL000064-RA
AaegL5_1	VEuPathDB	CDS	243039770	243040428	.	-	2	Parent=AAEL000064-RA
AaegL5_1	VEuPathDB	CDS	243054321	243054426	.	-	0	Parent=AAEL000064-RA
AaegL5_1	VEuPathDB	CDS	243054518	243054720	.	-	2	Parent=AAEL000064-RA
AaegL5_1	VEuPathDB	CDS	243054775	243054895	.	-	0	Parent=AAEL000064-RA
AaegL5_1	VEuPathDB	mRNA	243082837	243153332	.	+	.	ID=AAEL002169-RB;geneID=AAEL002169
AaegL5_1	VEuPathDB	exon	243082837	243083750	.	+	.	Parent=AAEL002169-RB
AaegL5_1	VEuPathDB	exon	243094420	243094733	.	+	.	Parent=AAEL002169-RB
AaegL5_1	VEuPathDB	exon	243094796	243095384	.	+	.	Parent=AAEL002169-RB
AaegL5_1	VEuPathDB	exon	243106369	243107673	.	+	.	Parent=AAEL002169-RB
AaegL5_1	VEuPathDB	exon	243117725	243118556	.	+	.	Parent=AAEL002169-RB
AaegL5_1	VEuPathDB	exon	243130491	243134264	.	+	.	Parent=AAEL002169-RB
AaegL5_1	VEuPathDB	exon	243138762	243139376	.	+	.	Parent=AAEL002169-RB
AaegL5_1	VEuPathDB	exon	243139442	243139856	.	+	.	Parent=AAEL002169-RB
AaegL5_1	VEuPathDB	exon	243152092	243153332	.	+	.	Parent=AAEL002169-RB
AaegL5_1	VEuPathDB	CDS	243083152	243083750	.	+	0	Parent=AAEL002169-RB
AaegL5_1	VEuPathDB	CDS	243094420	243094733	.	+	1	Parent=AAEL002169-RB
AaegL5_1	VEuPathDB	CDS	243094796	243095384	.	+	2	Parent=AAEL002169-RB
AaegL5_1	VEuPathDB	CDS	243106369	243107673	.	+	1	Parent=AAEL002169-RB
AaegL5_1	VEuPathDB	CDS	243117725	243118556	.	+	1	Parent=AAEL002169-RB
AaegL5_1	VEuPathDB	CDS	243130491	243134264	.	+	0	Parent=AAEL002169-RB
AaegL5_1	VEuPathDB	CDS	243138762	243139376	.	+	0	Parent=AAEL002169-RB
AaegL5_1	VEuPathDB	CDS	243139442	243139856	.	+	0	Parent=AAEL002169-RB
AaegL5_1	VEuPathDB	CDS	243152092	243152825	.	+	2	Parent=AAEL002169-RB
AaegL5_1	VEuPathDB	mRNA	243111714	243116565	.	-	.	ID=AAEL020602-RA;geneID=AAEL020602
AaegL5_1	VEuPathDB	exon	243111714	243113532	.	-	.	Parent=AAEL020602-RA
AaegL5_1	VEuPathDB	exon	243113607	243115875	.	-	.	Parent=AAEL020602-RA
AaegL5_1	VEuPathDB	exon	243115938	243116565	.	-	.	Parent=AAEL020602-RA
AaegL5_1	VEuPathDB	CDS	243111743	243113532	.	-	2	Parent=AAEL020602-RA
AaegL5_1	VEuPathDB	CDS	243113607	243114333	.	-	0	Parent=AAEL020602-RA
AaegL5_1	VEuPathDB	mRNA	243111714	243116565	.	-	.	ID=AAEL020602-RB;geneID=AAEL020602
AaegL5_1	VEuPathDB	exon	243111714	243113532	.	-	.	Parent=AAEL020602-RB
AaegL5_1	VEuPathDB	exon	243113607	243115202	.	-	.	Parent=AAEL020602-RB
AaegL5_1	VEuPathDB	exon	243115260	243116565	.	-	.	Parent=AAEL020602-RB
AaegL5_1	VEuPathDB	CDS	243111743	243113532	.	-	2	Parent=AAEL020602-RB
AaegL5_1	VEuPathDB	CDS	243113607	243114333	.	-	0	Parent=AAEL020602-RB
AaegL5_1	VEuPathDB	mRNA	243111714	243116565	.	-	.	ID=AAEL020602-RC;geneID=AAEL020602
AaegL5_1	VEuPathDB	exon	243111714	243113532	.	-	.	Parent=AAEL020602-RC
AaegL5_1	VEuPathDB	exon	243113607	243114799	.	-	.	Parent=AAEL020602-RC
AaegL5_1	VEuPathDB	exon	243114855	243116565	.	-	.	Parent=AAEL020602-RC
AaegL5_1	VEuPathDB	CDS	243111743	243113532	.	-	2	Parent=AAEL020602-RC
AaegL5_1	VEuPathDB	CDS	243113607	243114333	.	-	0	Parent=AAEL020602-RC
AaegL5_1	VEuPathDB	mRNA	243111714	243116565	.	-	.	ID=AAEL020602-RD;geneID=AAEL020602
AaegL5_1	VEuPathDB	exon	243111714	243113532	.	-	.	Parent=AAEL020602-RD
AaegL5_1	VEuPathDB	exon	243113607	243116565	.	-	.	Parent=AAEL020602-RD
AaegL5_1	VEuPathDB	CDS	243111743	243113532	.	-	2	Parent=AAEL020602-RD
AaegL5_1	VEuPathDB	CDS	243113607	243114333	.	-	0	Parent=AAEL020602-RD
AaegL5_1	VEuPathDB	mRNA	243182695	243228896	.	-	.	ID=AAEL022656-RA;geneID=AAEL022656
AaegL5_1	VEuPathDB	exon	243182695	243183564	.	-	.	Parent=AAEL022656-RA
AaegL5_1	VEuPathDB	exon	243204453	243204556	.	-	.	Parent=AAEL022656-RA
AaegL5_1	VEuPathDB	exon	243204616	243206652	.	-	.	Parent=AAEL022656-RA
AaegL5_1	VEuPathDB	exon	243227238	243227670	.	-	.	Parent=AAEL022656-RA
AaegL5_1	VEuPathDB	exon	243228139	243228248	.	-	.	Parent=AAEL022656-RA
AaegL5_1	VEuPathDB	exon	243228311	243228896	.	-	.	Parent=AAEL022656-RA
AaegL5_1	VEuPathDB	CDS	243182898	243183564	.	-	1	Parent=AAEL022656-RA
AaegL5_1	VEuPathDB	CDS	243204453	243204556	.	-	0	Parent=AAEL022656-RA
AaegL5_1	VEuPathDB	CDS	243204616	243206652	.	-	0	Parent=AAEL022656-RA
AaegL5_1	VEuPathDB	CDS	243227238	243227670	.	-	1	Parent=AAEL022656-RA
AaegL5_1	VEuPathDB	CDS	243228139	243228248	.	-	0	Parent=AAEL022656-RA
AaegL5_1	VEuPathDB	CDS	243228311	243228379	.	-	0	Parent=AAEL022656-RA
AaegL5_1	VEuPathDB	mRNA	243246615	243248464	.	-	.	ID=Gr2_transcript;geneID=Gr2
AaegL5_1	VEuPathDB	exon	243246615	243247113	.	-	.	Parent=Gr2_transcript
AaegL5_1	VEuPathDB	exon	243247185	243248464	.	-	.	Parent=Gr2_transcript
AaegL5_1	VEuPathDB	CDS	243247000	243247113	.	-	0	Parent=Gr2_transcript
AaegL5_1	VEuPathDB	CDS	243247185	243248426	.	-	0	Parent=Gr2_transcript
AaegL5_1	VEuPathDB	mRNA	243248492	243258916	.	-	.	ID=AAEL002165-RA;geneID=AAEL002165
AaegL5_1	VEuPathDB	exon	243248492	243248938	.	-	.	Parent=AAEL002165-RA
AaegL5_1	VEuPathDB	exon	243249075	243249250	.	-	.	Parent=AAEL002165-RA
AaegL5_1	VEuPathDB	exon	243258268	243258379	.	-	.	Parent=AAEL002165-RA
AaegL5_1	VEuPathDB	exon	243258456	243258916	.	-	.	Parent=AAEL002165-RA
AaegL5_1	VEuPathDB	CDS	243248628	243248938	.	-	2	Parent=AAEL002165-RA
AaegL5_1	VEuPathDB	CDS	243249075	243249250	.	-	1	Parent=AAEL002165-RA
AaegL5_1	VEuPathDB	CDS	243258268	243258379	.	-	2	Parent=AAEL002165-RA
AaegL5_1	VEuPathDB	CDS	243258456	243258681	.	-	0	Parent=AAEL002165-RA
AaegL5_1	VEuPathDB	tRNA	243257951	243258021	.	-	.	ID=AAEL016176-RA;geneID=AAEL016176
AaegL5_1	VEuPathDB	exon	243257951	243258021	.	-	.	Parent=AAEL016176-RA
AaegL5_1	VEuPathDB	lnc_RNA	243273717	243273997	.	+	.	ID=AAEL024080-RA;geneID=AAEL024080
AaegL5_1	VEuPathDB	exon	243273717	243273821	.	+	.	Parent=AAEL024080-RA
AaegL5_1	VEuPathDB	exon	243273884	243273997	.	+	.	Parent=AAEL024080-RA
AaegL5_1	VEuPathDB	SRP_RNA	243275554	243275851	.	+	.	ID=AAEL019387-RA;geneID=AAEL019387
AaegL5_1	VEuPathDB	exon	243275554	243275851	.	+	.	Parent=AAEL019387-RA
AaegL5_1	VEuPathDB	SRP_RNA	243287589	243287886	.	+	.	ID=AAEL028675-RA;geneID=AAEL028675
AaegL5_1	VEuPathDB	exon	243287589	243287886	.	+	.	Parent=AAEL028675-RA
AaegL5_1	VEuPathDB	tRNA	243305260	243305330	.	+	.	ID=AAEL018822-RA;geneID=AAEL018822
AaegL5_1	VEuPathDB	exon	243305260	243305330	.	+	.	Parent=AAEL018822-RA
AaegL5_1	VEuPathDB	tRNA	243310470	243310542	.	-	.	ID=AAEL016178-RA;geneID=AAEL016178
AaegL5_1	VEuPathDB	exon	243310470	243310542	.	-	.	Parent=AAEL016178-RA
AaegL5_1	VEuPathDB	SRP_RNA	243344123	243344420	.	+	.	ID=AAEL019388-RA;geneID=AAEL019388
AaegL5_1	VEuPathDB	exon	243344123	243344420	.	+	.	Parent=AAEL019388-RA
AaegL5_1	VEuPathDB	mRNA	243377285	243380987	.	+	.	ID=AAEL002141-RA;geneID=AAEL002141
AaegL5_1	VEuPathDB	exon	243377285	243380987	.	+	.	Parent=AAEL002141-RA
AaegL5_1	VEuPathDB	CDS	243378092	243380881	.	+	0	Parent=AAEL002141-RA
AaegL5_1	VEuPathDB	mRNA	243467134	243469446	.	-	.	ID=AAEL023189-RD;geneID=AAEL023189
AaegL5_1	VEuPathDB	exon	243467134	243467916	.	-	.	Parent=AAEL023189-RD
AaegL5_1	VEuPathDB	exon	243468808	243469162	.	-	.	Parent=AAEL023189-RD
AaegL5_1	VEuPathDB	exon	243469243	243469446	.	-	.	Parent=AAEL023189-RD
AaegL5_1	VEuPathDB	CDS	243467747	243467916	.	-	2	Parent=AAEL023189-RD
AaegL5_1	VEuPathDB	CDS	243468808	243469162	.	-	0	Parent=AAEL023189-RD
AaegL5_1	VEuPathDB	CDS	243469243	243469419	.	-	0	Parent=AAEL023189-RD
AaegL5_1	VEuPathDB	mRNA	243467134	243471190	.	-	.	ID=AAEL023189-RC;geneID=AAEL023189
AaegL5_1	VEuPathDB	exon	243467134	243467916	.	-	.	Parent=AAEL023189-RC
AaegL5_1	VEuPathDB	exon	243469453	243469524	.	-	.	Parent=AAEL023189-RC
AaegL5_1	VEuPathDB	exon	243469788	243470020	.	-	.	Parent=AAEL023189-RC
AaegL5_1	VEuPathDB	exon	243470075	243470410	.	-	.	Parent=AAEL023189-RC
AaegL5_1	VEuPathDB	exon	243470477	243471190	.	-	.	Parent=AAEL023189-RC
AaegL5_1	VEuPathDB	CDS	243467899	243467916	.	-	0	Parent=AAEL023189-RC
AaegL5_1	VEuPathDB	CDS	243469453	243469524	.	-	0	Parent=AAEL023189-RC
AaegL5_1	VEuPathDB	CDS	243469788	243470020	.	-	2	Parent=AAEL023189-RC
AaegL5_1	VEuPathDB	CDS	243470075	243470410	.	-	2	Parent=AAEL023189-RC
AaegL5_1	VEuPathDB	CDS	243470477	243470486	.	-	0	Parent=AAEL023189-RC
AaegL5_1	VEuPathDB	mRNA	243467134	243471191	.	-	.	ID=AAEL023189-RA;geneID=AAEL023189
AaegL5_1	VEuPathDB	exon	243467134	243469403	.	-	.	Parent=AAEL023189-RA
AaegL5_1	VEuPathDB	exon	243469453	243469524	.	-	.	Parent=AAEL023189-RA
AaegL5_1	VEuPathDB	exon	243469788	243470020	.	-	.	Parent=AAEL023189-RA
AaegL5_1	VEuPathDB	exon	243470075	243470410	.	-	.	Parent=AAEL023189-RA
AaegL5_1	VEuPathDB	exon	243470477	243471191	.	-	.	Parent=AAEL023189-RA
AaegL5_1	VEuPathDB	CDS	243469380	243469403	.	-	0	Parent=AAEL023189-RA
AaegL5_1	VEuPathDB	CDS	243469453	243469524	.	-	0	Parent=AAEL023189-RA
AaegL5_1	VEuPathDB	CDS	243469788	243470020	.	-	2	Parent=AAEL023189-RA
AaegL5_1	VEuPathDB	CDS	243470075	243470410	.	-	2	Parent=AAEL023189-RA
AaegL5_1	VEuPathDB	CDS	243470477	243470486	.	-	0	Parent=AAEL023189-RA
AaegL5_1	VEuPathDB	mRNA	243467134	243471191	.	-	.	ID=AAEL023189-RB;geneID=AAEL023189
AaegL5_1	VEuPathDB	exon	243467134	243469162	.	-	.	Parent=AAEL023189-RB
AaegL5_1	VEuPathDB	exon	243469243	243469403	.	-	.	Parent=AAEL023189-RB
AaegL5_1	VEuPathDB	exon	243469453	243469524	.	-	.	Parent=AAEL023189-RB
AaegL5_1	VEuPathDB	exon	243469788	243470020	.	-	.	Parent=AAEL023189-RB
AaegL5_1	VEuPathDB	exon	243470075	243470410	.	-	.	Parent=AAEL023189-RB
AaegL5_1	VEuPathDB	exon	243470477	243471191	.	-	.	Parent=AAEL023189-RB
AaegL5_1	VEuPathDB	mRNA	243501571	243502541	.	+	.	ID=AAEL002177-RA;geneID=AAEL002177
AaegL5_1	VEuPathDB	exon	243501571	243502125	.	+	.	Parent=AAEL002177-RA
AaegL5_1	VEuPathDB	exon	243502192	243502541	.	+	.	Parent=AAEL002177-RA
AaegL5_1	VEuPathDB	CDS	243501640	243502125	.	+	0	Parent=AAEL002177-RA
AaegL5_1	VEuPathDB	CDS	243502192	243502488	.	+	0	Parent=AAEL002177-RA
AaegL5_1	VEuPathDB	tRNA	243517214	243517286	.	-	.	ID=AAEL016179-RA;geneID=AAEL016179
AaegL5_1	VEuPathDB	exon	243517214	243517286	.	-	.	Parent=AAEL016179-RA
AaegL5_1	VEuPathDB	mRNA	243565156	243721054	.	+	.	ID=AAEL028092-RB;geneID=AAEL028092
AaegL5_1	VEuPathDB	exon	243565156	243566021	.	+	.	Parent=AAEL028092-RB
AaegL5_1	VEuPathDB	exon	243634853	243635252	.	+	.	Parent=AAEL028092-RB
AaegL5_1	VEuPathDB	exon	243691151	243691277	.	+	.	Parent=AAEL028092-RB
AaegL5_1	VEuPathDB	exon	243716482	243717545	.	+	.	Parent=AAEL028092-RB
AaegL5_1	VEuPathDB	exon	243717628	243717812	.	+	.	Parent=AAEL028092-RB
AaegL5_1	VEuPathDB	exon	243718306	243718683	.	+	.	Parent=AAEL028092-RB
AaegL5_1	VEuPathDB	exon	243718746	243718986	.	+	.	Parent=AAEL028092-RB
AaegL5_1	VEuPathDB	exon	243719044	243719348	.	+	.	Parent=AAEL028092-RB
AaegL5_1	VEuPathDB	exon	243719409	243719602	.	+	.	Parent=AAEL028092-RB
AaegL5_1	VEuPathDB	exon	243719672	243719812	.	+	.	Parent=AAEL028092-RB
AaegL5_1	VEuPathDB	exon	243719880	243721054	.	+	.	Parent=AAEL028092-RB
AaegL5_1	VEuPathDB	CDS	243635120	243635252	.	+	0	Parent=AAEL028092-RB
AaegL5_1	VEuPathDB	CDS	243691151	243691277	.	+	2	Parent=AAEL028092-RB
AaegL5_1	VEuPathDB	CDS	243716482	243717545	.	+	1	Parent=AAEL028092-RB
AaegL5_1	VEuPathDB	CDS	243717628	243717812	.	+	2	Parent=AAEL028092-RB
AaegL5_1	VEuPathDB	CDS	243718306	243718683	.	+	0	Parent=AAEL028092-RB
AaegL5_1	VEuPathDB	CDS	243718746	243718986	.	+	0	Parent=AAEL028092-RB
AaegL5_1	VEuPathDB	CDS	243719044	243719348	.	+	2	Parent=AAEL028092-RB
AaegL5_1	VEuPathDB	CDS	243719409	243719602	.	+	0	Parent=AAEL028092-RB
AaegL5_1	VEuPathDB	CDS	243719672	243719812	.	+	1	Parent=AAEL028092-RB
AaegL5_1	VEuPathDB	CDS	243719880	243720129	.	+	1	Parent=AAEL028092-RB
AaegL5_1	VEuPathDB	mRNA	243565158	243721054	.	+	.	ID=AAEL028092-RA;geneID=AAEL028092
AaegL5_1	VEuPathDB	exon	243565158	243566021	.	+	.	Parent=AAEL028092-RA
AaegL5_1	VEuPathDB	exon	243634853	243635252	.	+	.	Parent=AAEL028092-RA
AaegL5_1	VEuPathDB	exon	243691151	243691277	.	+	.	Parent=AAEL028092-RA
AaegL5_1	VEuPathDB	exon	243716482	243717545	.	+	.	Parent=AAEL028092-RA
AaegL5_1	VEuPathDB	exon	243717996	243718162	.	+	.	Parent=AAEL028092-RA
AaegL5_1	VEuPathDB	exon	243718306	243718683	.	+	.	Parent=AAEL028092-RA
AaegL5_1	VEuPathDB	exon	243718746	243718986	.	+	.	Parent=AAEL028092-RA
AaegL5_1	VEuPathDB	exon	243719044	243719348	.	+	.	Parent=AAEL028092-RA
AaegL5_1	VEuPathDB	exon	243719409	243719602	.	+	.	Parent=AAEL028092-RA
AaegL5_1	VEuPathDB	exon	243719672	243719812	.	+	.	Parent=AAEL028092-RA
AaegL5_1	VEuPathDB	exon	243719880	243721054	.	+	.	Parent=AAEL028092-RA
AaegL5_1	VEuPathDB	CDS	243635120	243635252	.	+	0	Parent=AAEL028092-RA
AaegL5_1	VEuPathDB	CDS	243691151	243691277	.	+	2	Parent=AAEL028092-RA
AaegL5_1	VEuPathDB	CDS	243716482	243717545	.	+	1	Parent=AAEL028092-RA
AaegL5_1	VEuPathDB	CDS	243717996	243718162	.	+	2	Parent=AAEL028092-RA
AaegL5_1	VEuPathDB	CDS	243718306	243718683	.	+	0	Parent=AAEL028092-RA
AaegL5_1	VEuPathDB	CDS	243718746	243718986	.	+	0	Parent=AAEL028092-RA
AaegL5_1	VEuPathDB	CDS	243719044	243719348	.	+	2	Parent=AAEL028092-RA
AaegL5_1	VEuPathDB	CDS	243719409	243719602	.	+	0	Parent=AAEL028092-RA
AaegL5_1	VEuPathDB	CDS	243719672	243719812	.	+	1	Parent=AAEL028092-RA
AaegL5_1	VEuPathDB	CDS	243719880	243720129	.	+	1	Parent=AAEL028092-RA
AaegL5_1	VEuPathDB	mRNA	243728949	243737005	.	+	.	ID=AAEL002137-RD;geneID=AAEL002137
AaegL5_1	VEuPathDB	exon	243728949	243729197	.	+	.	Parent=AAEL002137-RD
AaegL5_1	VEuPathDB	exon	243730318	243731178	.	+	.	Parent=AAEL002137-RD
AaegL5_1	VEuPathDB	exon	243736041	243736117	.	+	.	Parent=AAEL002137-RD
AaegL5_1	VEuPathDB	exon	243736185	243737005	.	+	.	Parent=AAEL002137-RD
AaegL5_1	VEuPathDB	CDS	243728949	243729197	.	+	0	Parent=AAEL002137-RD
AaegL5_1	VEuPathDB	CDS	243730318	243731178	.	+	0	Parent=AAEL002137-RD
AaegL5_1	VEuPathDB	CDS	243736041	243736117	.	+	0	Parent=AAEL002137-RD
AaegL5_1	VEuPathDB	CDS	243736185	243736551	.	+	1	Parent=AAEL002137-RD
AaegL5_1	VEuPathDB	mRNA	243740223	243743863	.	-	.	ID=AAEL027326-RA;geneID=AAEL027326
AaegL5_1	VEuPathDB	exon	243740223	243740748	.	-	.	Parent=AAEL027326-RA
AaegL5_1	VEuPathDB	exon	243743584	243743863	.	-	.	Parent=AAEL027326-RA
AaegL5_1	VEuPathDB	CDS	243740542	243740748	.	-	0	Parent=AAEL027326-RA
AaegL5_1	VEuPathDB	CDS	243743584	243743715	.	-	0	Parent=AAEL027326-RA
AaegL5_1	VEuPathDB	mRNA	243744242	243770248	.	+	.	ID=AAEL002145-RA;geneID=AAEL002145
AaegL5_1	VEuPathDB	exon	243744242	243744436	.	+	.	Parent=AAEL002145-RA
AaegL5_1	VEuPathDB	exon	243753504	243753766	.	+	.	Parent=AAEL002145-RA
AaegL5_1	VEuPathDB	exon	243753827	243754425	.	+	.	Parent=AAEL002145-RA
AaegL5_1	VEuPathDB	exon	243754490	243754622	.	+	.	Parent=AAEL002145-RA
AaegL5_1	VEuPathDB	exon	243754688	243754745	.	+	.	Parent=AAEL002145-RA
AaegL5_1	VEuPathDB	exon	243768665	243768928	.	+	.	Parent=AAEL002145-RA
AaegL5_1	VEuPathDB	exon	243768995	243769154	.	+	.	Parent=AAEL002145-RA
AaegL5_1	VEuPathDB	exon	243769224	243770248	.	+	.	Parent=AAEL002145-RA
AaegL5_1	VEuPathDB	CDS	243753524	243753766	.	+	0	Parent=AAEL002145-RA
AaegL5_1	VEuPathDB	CDS	243753827	243754425	.	+	0	Parent=AAEL002145-RA
AaegL5_1	VEuPathDB	CDS	243754490	243754622	.	+	1	Parent=AAEL002145-RA
AaegL5_1	VEuPathDB	CDS	243754688	243754745	.	+	0	Parent=AAEL002145-RA
AaegL5_1	VEuPathDB	CDS	243768665	243768928	.	+	2	Parent=AAEL002145-RA
AaegL5_1	VEuPathDB	CDS	243768995	243769154	.	+	2	Parent=AAEL002145-RA
AaegL5_1	VEuPathDB	CDS	243769224	243770070	.	+	1	Parent=AAEL002145-RA
AaegL5_1	VEuPathDB	mRNA	243748303	243770248	.	+	.	ID=AAEL002145-RB;geneID=AAEL002145
AaegL5_1	VEuPathDB	exon	243748303	243748340	.	+	.	Parent=AAEL002145-RB
AaegL5_1	VEuPathDB	exon	243753504	243753766	.	+	.	Parent=AAEL002145-RB
AaegL5_1	VEuPathDB	exon	243753827	243754425	.	+	.	Parent=AAEL002145-RB
AaegL5_1	VEuPathDB	exon	243754490	243754622	.	+	.	Parent=AAEL002145-RB
AaegL5_1	VEuPathDB	exon	243754688	243754745	.	+	.	Parent=AAEL002145-RB
AaegL5_1	VEuPathDB	exon	243768665	243768928	.	+	.	Parent=AAEL002145-RB
AaegL5_1	VEuPathDB	exon	243768995	243769154	.	+	.	Parent=AAEL002145-RB
AaegL5_1	VEuPathDB	exon	243769224	243770248	.	+	.	Parent=AAEL002145-RB
AaegL5_1	VEuPathDB	CDS	243753524	243753766	.	+	0	Parent=AAEL002145-RB
AaegL5_1	VEuPathDB	CDS	243753827	243754425	.	+	0	Parent=AAEL002145-RB
AaegL5_1	VEuPathDB	CDS	243754490	243754622	.	+	1	Parent=AAEL002145-RB
AaegL5_1	VEuPathDB	CDS	243754688	243754745	.	+	0	Parent=AAEL002145-RB
AaegL5_1	VEuPathDB	CDS	243768665	243768928	.	+	2	Parent=AAEL002145-RB
AaegL5_1	VEuPathDB	CDS	243768995	243769154	.	+	2	Parent=AAEL002145-RB
AaegL5_1	VEuPathDB	CDS	243769224	243770070	.	+	1	Parent=AAEL002145-RB
AaegL5_1	VEuPathDB	lnc_RNA	243766744	243767107	.	-	.	ID=AAEL023727-RA;geneID=AAEL023727
AaegL5_1	VEuPathDB	exon	243766744	243766921	.	-	.	Parent=AAEL023727-RA
AaegL5_1	VEuPathDB	exon	243766988	243767107	.	-	.	Parent=AAEL023727-RA
AaegL5_1	VEuPathDB	lnc_RNA	243767380	243768049	.	-	.	ID=AAEL020988-RA;geneID=AAEL020988
AaegL5_1	VEuPathDB	exon	243767380	243767454	.	-	.	Parent=AAEL020988-RA
AaegL5_1	VEuPathDB	exon	243767520	243768049	.	-	.	Parent=AAEL020988-RA
AaegL5_1	VEuPathDB	mRNA	243770524	243782366	.	+	.	ID=AAEL002173-RB;geneID=AAEL002173
AaegL5_1	VEuPathDB	exon	243770524	243770893	.	+	.	Parent=AAEL002173-RB
AaegL5_1	VEuPathDB	exon	243771069	243771186	.	+	.	Parent=AAEL002173-RB
AaegL5_1	VEuPathDB	exon	243780252	243781630	.	+	.	Parent=AAEL002173-RB
AaegL5_1	VEuPathDB	exon	243781684	243781886	.	+	.	Parent=AAEL002173-RB
AaegL5_1	VEuPathDB	exon	243781954	243782366	.	+	.	Parent=AAEL002173-RB
AaegL5_1	VEuPathDB	CDS	243770762	243770893	.	+	0	Parent=AAEL002173-RB
AaegL5_1	VEuPathDB	CDS	243771069	243771186	.	+	0	Parent=AAEL002173-RB
AaegL5_1	VEuPathDB	CDS	243780252	243781630	.	+	2	Parent=AAEL002173-RB
AaegL5_1	VEuPathDB	CDS	243781684	243781886	.	+	0	Parent=AAEL002173-RB
AaegL5_1	VEuPathDB	CDS	243781954	243782104	.	+	1	Parent=AAEL002173-RB
AaegL5_1	VEuPathDB	mRNA	243795744	243842973	.	-	.	ID=AAEL002142-RA;geneID=AAEL002142
AaegL5_1	VEuPathDB	exon	243795744	243797445	.	-	.	Parent=AAEL002142-RA
AaegL5_1	VEuPathDB	exon	243809385	243809621	.	-	.	Parent=AAEL002142-RA
AaegL5_1	VEuPathDB	exon	243842378	243842973	.	-	.	Parent=AAEL002142-RA
AaegL5_1	VEuPathDB	CDS	243796795	243797445	.	-	0	Parent=AAEL002142-RA
AaegL5_1	VEuPathDB	CDS	243809385	243809621	.	-	0	Parent=AAEL002142-RA
AaegL5_1	VEuPathDB	CDS	243842378	243842440	.	-	0	Parent=AAEL002142-RA
AaegL5_1	VEuPathDB	mRNA	243871570	243872323	.	+	.	ID=AAEL002140-RA;geneID=AAEL002140
AaegL5_1	VEuPathDB	exon	243871570	243871766	.	+	.	Parent=AAEL002140-RA
AaegL5_1	VEuPathDB	exon	243871832	243872066	.	+	.	Parent=AAEL002140-RA
AaegL5_1	VEuPathDB	exon	243872134	243872323	.	+	.	Parent=AAEL002140-RA
AaegL5_1	VEuPathDB	CDS	243871695	243871766	.	+	0	Parent=AAEL002140-RA
AaegL5_1	VEuPathDB	CDS	243871832	243872066	.	+	0	Parent=AAEL002140-RA
AaegL5_1	VEuPathDB	CDS	243872134	243872174	.	+	2	Parent=AAEL002140-RA
AaegL5_1	VEuPathDB	lnc_RNA	244332175	244333568	.	-	.	ID=AAEL020152-RA;geneID=AAEL020152
AaegL5_1	VEuPathDB	exon	244332175	244332477	.	-	.	Parent=AAEL020152-RA
AaegL5_1	VEuPathDB	exon	244333528	244333568	.	-	.	Parent=AAEL020152-RA
AaegL5_1	VEuPathDB	mRNA	244333679	245051743	.	+	.	ID=AAEL019706-RA;geneID=AAEL019706
AaegL5_1	VEuPathDB	exon	244333679	244335576	.	+	.	Parent=AAEL019706-RA
AaegL5_1	VEuPathDB	exon	244533306	244533783	.	+	.	Parent=AAEL019706-RA
AaegL5_1	VEuPathDB	exon	244547275	244547891	.	+	.	Parent=AAEL019706-RA
AaegL5_1	VEuPathDB	exon	244697712	244697926	.	+	.	Parent=AAEL019706-RA
AaegL5_1	VEuPathDB	exon	244711099	244711234	.	+	.	Parent=AAEL019706-RA
AaegL5_1	VEuPathDB	exon	244876674	244876807	.	+	.	Parent=AAEL019706-RA
AaegL5_1	VEuPathDB	exon	244977700	244977931	.	+	.	Parent=AAEL019706-RA
AaegL5_1	VEuPathDB	exon	245049056	245049544	.	+	.	Parent=AAEL019706-RA
AaegL5_1	VEuPathDB	exon	245051598	245051743	.	+	.	Parent=AAEL019706-RA
AaegL5_1	VEuPathDB	mRNA	244333679	245051743	.	+	.	ID=AAEL019706-RB;geneID=AAEL019706
AaegL5_1	VEuPathDB	exon	244333679	244335576	.	+	.	Parent=AAEL019706-RB
AaegL5_1	VEuPathDB	exon	244533306	244533783	.	+	.	Parent=AAEL019706-RB
AaegL5_1	VEuPathDB	exon	244547275	244547891	.	+	.	Parent=AAEL019706-RB
AaegL5_1	VEuPathDB	exon	244697712	244697926	.	+	.	Parent=AAEL019706-RB
AaegL5_1	VEuPathDB	exon	244711099	244711234	.	+	.	Parent=AAEL019706-RB
AaegL5_1	VEuPathDB	exon	244876674	244876807	.	+	.	Parent=AAEL019706-RB
AaegL5_1	VEuPathDB	exon	244977700	244977931	.	+	.	Parent=AAEL019706-RB
AaegL5_1	VEuPathDB	exon	245049056	245051743	.	+	.	Parent=AAEL019706-RB
AaegL5_1	VEuPathDB	CDS	244547774	244547891	.	+	0	Parent=AAEL019706-RB
AaegL5_1	VEuPathDB	CDS	244697712	244697926	.	+	2	Parent=AAEL019706-RB
AaegL5_1	VEuPathDB	CDS	244711099	244711234	.	+	0	Parent=AAEL019706-RB
AaegL5_1	VEuPathDB	CDS	244876674	244876807	.	+	2	Parent=AAEL019706-RB
AaegL5_1	VEuPathDB	CDS	244977700	244977931	.	+	0	Parent=AAEL019706-RB
AaegL5_1	VEuPathDB	CDS	245049056	245049210	.	+	2	Parent=AAEL019706-RB
AaegL5_1	VEuPathDB	mRNA	244333679	245051743	.	+	.	ID=AAEL019706-RC;geneID=AAEL019706
AaegL5_1	VEuPathDB	exon	244333679	244335576	.	+	.	Parent=AAEL019706-RC
AaegL5_1	VEuPathDB	exon	244533306	244533599	.	+	.	Parent=AAEL019706-RC
AaegL5_1	VEuPathDB	exon	244547275	244547891	.	+	.	Parent=AAEL019706-RC
AaegL5_1	VEuPathDB	exon	244697712	244697926	.	+	.	Parent=AAEL019706-RC
AaegL5_1	VEuPathDB	exon	244711099	244711234	.	+	.	Parent=AAEL019706-RC
AaegL5_1	VEuPathDB	exon	244876674	244876807	.	+	.	Parent=AAEL019706-RC
AaegL5_1	VEuPathDB	exon	244977700	244977931	.	+	.	Parent=AAEL019706-RC
AaegL5_1	VEuPathDB	exon	245049056	245051743	.	+	.	Parent=AAEL019706-RC
AaegL5_1	VEuPathDB	CDS	244547774	244547891	.	+	0	Parent=AAEL019706-RC
AaegL5_1	VEuPathDB	CDS	244697712	244697926	.	+	2	Parent=AAEL019706-RC
AaegL5_1	VEuPathDB	CDS	244711099	244711234	.	+	0	Parent=AAEL019706-RC
AaegL5_1	VEuPathDB	CDS	244876674	244876807	.	+	2	Parent=AAEL019706-RC
AaegL5_1	VEuPathDB	CDS	244977700	244977931	.	+	0	Parent=AAEL019706-RC
AaegL5_1	VEuPathDB	CDS	245049056	245049210	.	+	2	Parent=AAEL019706-RC
AaegL5_1	VEuPathDB	lnc_RNA	244398911	244400437	.	-	.	ID=AAEL023823-RA;geneID=AAEL023823
AaegL5_1	VEuPathDB	exon	244398911	244399267	.	-	.	Parent=AAEL023823-RA
AaegL5_1	VEuPathDB	exon	244399326	244399967	.	-	.	Parent=AAEL023823-RA
AaegL5_1	VEuPathDB	exon	244400028	244400437	.	-	.	Parent=AAEL023823-RA
AaegL5_1	VEuPathDB	lnc_RNA	244777685	244778330	.	-	.	ID=AAEL027283-RA;geneID=AAEL027283
AaegL5_1	VEuPathDB	exon	244777685	244778004	.	-	.	Parent=AAEL027283-RA
AaegL5_1	VEuPathDB	exon	244778070	244778330	.	-	.	Parent=AAEL027283-RA
AaegL5_1	VEuPathDB	lnc_RNA	245145170	245145808	.	-	.	ID=AAEL023754-RA;geneID=AAEL023754
AaegL5_1	VEuPathDB	exon	245145170	245145718	.	-	.	Parent=AAEL023754-RA
AaegL5_1	VEuPathDB	exon	245145778	245145808	.	-	.	Parent=AAEL023754-RA
AaegL5_1	VEuPathDB	mRNA	245523863	245962273	.	+	.	ID=AAEL027261-RD;geneID=AAEL027261
AaegL5_1	VEuPathDB	exon	245523863	245524507	.	+	.	Parent=AAEL027261-RD
AaegL5_1	VEuPathDB	exon	245695330	245695368	.	+	.	Parent=AAEL027261-RD
AaegL5_1	VEuPathDB	exon	245863644	245863818	.	+	.	Parent=AAEL027261-RD
AaegL5_1	VEuPathDB	exon	245953334	245954305	.	+	.	Parent=AAEL027261-RD
AaegL5_1	VEuPathDB	exon	245957078	245960038	.	+	.	Parent=AAEL027261-RD
AaegL5_1	VEuPathDB	exon	245960579	245961480	.	+	.	Parent=AAEL027261-RD
AaegL5_1	VEuPathDB	exon	245961551	245962273	.	+	.	Parent=AAEL027261-RD
AaegL5_1	VEuPathDB	CDS	245863746	245863818	.	+	0	Parent=AAEL027261-RD
AaegL5_1	VEuPathDB	CDS	245953334	245954305	.	+	2	Parent=AAEL027261-RD
AaegL5_1	VEuPathDB	CDS	245957078	245960038	.	+	2	Parent=AAEL027261-RD
AaegL5_1	VEuPathDB	CDS	245960579	245961480	.	+	2	Parent=AAEL027261-RD
AaegL5_1	VEuPathDB	CDS	245961551	245961841	.	+	0	Parent=AAEL027261-RD
AaegL5_1	VEuPathDB	mRNA	245523864	245962273	.	+	.	ID=AAEL027261-RA;geneID=AAEL027261
AaegL5_1	VEuPathDB	exon	245523864	245524507	.	+	.	Parent=AAEL027261-RA
AaegL5_1	VEuPathDB	exon	245695330	245695368	.	+	.	Parent=AAEL027261-RA
AaegL5_1	VEuPathDB	exon	245863644	245863818	.	+	.	Parent=AAEL027261-RA
AaegL5_1	VEuPathDB	exon	245953334	245954305	.	+	.	Parent=AAEL027261-RA
AaegL5_1	VEuPathDB	exon	245957078	245961480	.	+	.	Parent=AAEL027261-RA
AaegL5_1	VEuPathDB	exon	245961551	245962273	.	+	.	Parent=AAEL027261-RA
AaegL5_1	VEuPathDB	CDS	245863746	245863818	.	+	0	Parent=AAEL027261-RA
AaegL5_1	VEuPathDB	CDS	245953334	245954305	.	+	2	Parent=AAEL027261-RA
AaegL5_1	VEuPathDB	CDS	245957078	245961480	.	+	2	Parent=AAEL027261-RA
AaegL5_1	VEuPathDB	CDS	245961551	245961841	.	+	0	Parent=AAEL027261-RA
AaegL5_1	VEuPathDB	mRNA	245523865	245962273	.	+	.	ID=AAEL027261-RC;geneID=AAEL027261
AaegL5_1	VEuPathDB	exon	245523865	245524507	.	+	.	Parent=AAEL027261-RC
AaegL5_1	VEuPathDB	exon	245695330	245695368	.	+	.	Parent=AAEL027261-RC
AaegL5_1	VEuPathDB	exon	245863644	245863818	.	+	.	Parent=AAEL027261-RC
AaegL5_1	VEuPathDB	exon	245953334	245960038	.	+	.	Parent=AAEL027261-RC
AaegL5_1	VEuPathDB	exon	245960579	245961480	.	+	.	Parent=AAEL027261-RC
AaegL5_1	VEuPathDB	exon	245961551	245962273	.	+	.	Parent=AAEL027261-RC
AaegL5_1	VEuPathDB	CDS	245863746	245863818	.	+	0	Parent=AAEL027261-RC
AaegL5_1	VEuPathDB	CDS	245953334	245960038	.	+	2	Parent=AAEL027261-RC
AaegL5_1	VEuPathDB	CDS	245960579	245961480	.	+	2	Parent=AAEL027261-RC
AaegL5_1	VEuPathDB	CDS	245961551	245961841	.	+	0	Parent=AAEL027261-RC
AaegL5_1	VEuPathDB	mRNA	245523865	245962665	.	+	.	ID=AAEL027261-RE;geneID=AAEL027261
AaegL5_1	VEuPathDB	exon	245523865	245524507	.	+	.	Parent=AAEL027261-RE
AaegL5_1	VEuPathDB	exon	245695330	245695368	.	+	.	Parent=AAEL027261-RE
AaegL5_1	VEuPathDB	exon	245863644	245863818	.	+	.	Parent=AAEL027261-RE
AaegL5_1	VEuPathDB	exon	245953334	245961480	.	+	.	Parent=AAEL027261-RE
AaegL5_1	VEuPathDB	exon	245961551	245962665	.	+	.	Parent=AAEL027261-RE
AaegL5_1	VEuPathDB	CDS	245863746	245863818	.	+	0	Parent=AAEL027261-RE
AaegL5_1	VEuPathDB	CDS	245953334	245961480	.	+	2	Parent=AAEL027261-RE
AaegL5_1	VEuPathDB	CDS	245961551	245961841	.	+	0	Parent=AAEL027261-RE
AaegL5_1	VEuPathDB	mRNA	245523867	245962273	.	+	.	ID=AAEL027261-RB;geneID=AAEL027261
AaegL5_1	VEuPathDB	exon	245523867	245524507	.	+	.	Parent=AAEL027261-RB
AaegL5_1	VEuPathDB	exon	245695330	245695368	.	+	.	Parent=AAEL027261-RB
AaegL5_1	VEuPathDB	exon	245863644	245863818	.	+	.	Parent=AAEL027261-RB
AaegL5_1	VEuPathDB	exon	245953334	245954305	.	+	.	Parent=AAEL027261-RB
AaegL5_1	VEuPathDB	exon	245956733	245961480	.	+	.	Parent=AAEL027261-RB
AaegL5_1	VEuPathDB	exon	245961551	245962273	.	+	.	Parent=AAEL027261-RB
AaegL5_1	VEuPathDB	CDS	245863746	245863818	.	+	0	Parent=AAEL027261-RB
AaegL5_1	VEuPathDB	CDS	245953334	245954305	.	+	2	Parent=AAEL027261-RB
AaegL5_1	VEuPathDB	CDS	245956733	245961480	.	+	2	Parent=AAEL027261-RB
AaegL5_1	VEuPathDB	CDS	245961551	245961841	.	+	0	Parent=AAEL027261-RB
AaegL5_1	VEuPathDB	mRNA	245525922	245531123	.	+	.	ID=AAEL027433-RA;geneID=AAEL027433
AaegL5_1	VEuPathDB	exon	245525922	245526087	.	+	.	Parent=AAEL027433-RA
AaegL5_1	VEuPathDB	exon	245529445	245530122	.	+	.	Parent=AAEL027433-RA
AaegL5_1	VEuPathDB	exon	245530182	245530492	.	+	.	Parent=AAEL027433-RA
AaegL5_1	VEuPathDB	exon	245530614	245531123	.	+	.	Parent=AAEL027433-RA
AaegL5_1	VEuPathDB	CDS	245525922	245526087	.	+	0	Parent=AAEL027433-RA
AaegL5_1	VEuPathDB	CDS	245529445	245530122	.	+	2	Parent=AAEL027433-RA
AaegL5_1	VEuPathDB	CDS	245530182	245530492	.	+	2	Parent=AAEL027433-RA
AaegL5_1	VEuPathDB	CDS	245530614	245531123	.	+	0	Parent=AAEL027433-RA
AaegL5_1	VEuPathDB	pseudogenic_transcript	246009530	246016632	.	-	.	ID=AAEL022859-RA;geneID=AAEL022859
AaegL5_1	VEuPathDB	exon	246009530	246009807	.	-	.	Parent=AAEL022859-RA
AaegL5_1	VEuPathDB	exon	246015561	246016632	.	-	.	Parent=AAEL022859-RA
AaegL5_1	VEuPathDB	mRNA	246018491	246056843	.	+	.	ID=AAEL005422-RA;geneID=AAEL005422
AaegL5_1	VEuPathDB	exon	246018491	246018996	.	+	.	Parent=AAEL005422-RA
AaegL5_1	VEuPathDB	exon	246046145	246046621	.	+	.	Parent=AAEL005422-RA
AaegL5_1	VEuPathDB	exon	246046687	246046858	.	+	.	Parent=AAEL005422-RA
AaegL5_1	VEuPathDB	exon	246048817	246049004	.	+	.	Parent=AAEL005422-RA
AaegL5_1	VEuPathDB	exon	246049081	246049671	.	+	.	Parent=AAEL005422-RA
AaegL5_1	VEuPathDB	exon	246049728	246049846	.	+	.	Parent=AAEL005422-RA
AaegL5_1	VEuPathDB	exon	246055553	246056843	.	+	.	Parent=AAEL005422-RA
AaegL5_1	VEuPathDB	CDS	246018947	246018996	.	+	0	Parent=AAEL005422-RA
AaegL5_1	VEuPathDB	CDS	246046145	246046621	.	+	1	Parent=AAEL005422-RA
AaegL5_1	VEuPathDB	CDS	246046687	246046858	.	+	1	Parent=AAEL005422-RA
AaegL5_1	VEuPathDB	CDS	246048817	246049004	.	+	0	Parent=AAEL005422-RA
AaegL5_1	VEuPathDB	CDS	246049081	246049671	.	+	1	Parent=AAEL005422-RA
AaegL5_1	VEuPathDB	CDS	246049728	246049846	.	+	1	Parent=AAEL005422-RA
AaegL5_1	VEuPathDB	CDS	246055553	246055668	.	+	2	Parent=AAEL005422-RA
AaegL5_1	VEuPathDB	lnc_RNA	246064952	246065435	.	+	.	ID=AAEL027445-RA;geneID=AAEL027445
AaegL5_1	VEuPathDB	exon	246064952	246065044	.	+	.	Parent=AAEL027445-RA
AaegL5_1	VEuPathDB	exon	246065121	246065252	.	+	.	Parent=AAEL027445-RA
AaegL5_1	VEuPathDB	exon	246065309	246065435	.	+	.	Parent=AAEL027445-RA
AaegL5_1	VEuPathDB	mRNA	246219637	246232403	.	+	.	ID=AAEL005401-RB;geneID=AAEL005401
AaegL5_1	VEuPathDB	exon	246219637	246219780	.	+	.	Parent=AAEL005401-RB
AaegL5_1	VEuPathDB	exon	246220422	246220737	.	+	.	Parent=AAEL005401-RB
AaegL5_1	VEuPathDB	exon	246231578	246231937	.	+	.	Parent=AAEL005401-RB
AaegL5_1	VEuPathDB	exon	246231998	246232403	.	+	.	Parent=AAEL005401-RB
AaegL5_1	VEuPathDB	CDS	246220521	246220737	.	+	0	Parent=AAEL005401-RB
AaegL5_1	VEuPathDB	CDS	246231578	246231937	.	+	2	Parent=AAEL005401-RB
AaegL5_1	VEuPathDB	CDS	246231998	246232248	.	+	2	Parent=AAEL005401-RB
AaegL5_1	VEuPathDB	mRNA	246219649	246232403	.	+	.	ID=AAEL005401-RA;geneID=AAEL005401
AaegL5_1	VEuPathDB	exon	246219649	246219780	.	+	.	Parent=AAEL005401-RA
AaegL5_1	VEuPathDB	exon	246220426	246220737	.	+	.	Parent=AAEL005401-RA
AaegL5_1	VEuPathDB	exon	246231578	246231937	.	+	.	Parent=AAEL005401-RA
AaegL5_1	VEuPathDB	exon	246231998	246232403	.	+	.	Parent=AAEL005401-RA
AaegL5_1	VEuPathDB	CDS	246219780	246219780	.	+	0	Parent=AAEL005401-RA
AaegL5_1	VEuPathDB	CDS	246220426	246220737	.	+	2	Parent=AAEL005401-RA
AaegL5_1	VEuPathDB	CDS	246231578	246231937	.	+	2	Parent=AAEL005401-RA
AaegL5_1	VEuPathDB	CDS	246231998	246232248	.	+	2	Parent=AAEL005401-RA
AaegL5_1	VEuPathDB	mRNA	246236381	246238063	.	-	.	ID=AAEL005413-RB;geneID=AAEL005413
AaegL5_1	VEuPathDB	exon	246236381	246236558	.	-	.	Parent=AAEL005413-RB
AaegL5_1	VEuPathDB	exon	246236616	246236681	.	-	.	Parent=AAEL005413-RB
AaegL5_1	VEuPathDB	exon	246236751	246236982	.	-	.	Parent=AAEL005413-RB
AaegL5_1	VEuPathDB	exon	246237745	246238063	.	-	.	Parent=AAEL005413-RB
AaegL5_1	VEuPathDB	CDS	246236451	246236558	.	-	0	Parent=AAEL005413-RB
AaegL5_1	VEuPathDB	CDS	246236616	246236681	.	-	0	Parent=AAEL005413-RB
AaegL5_1	VEuPathDB	CDS	246236751	246236982	.	-	1	Parent=AAEL005413-RB
AaegL5_1	VEuPathDB	CDS	246237745	246237926	.	-	0	Parent=AAEL005413-RB
AaegL5_1	VEuPathDB	mRNA	246238154	246265800	.	+	.	ID=AAEL005423-RA;geneID=AAEL005423
AaegL5_1	VEuPathDB	exon	246238154	246238551	.	+	.	Parent=AAEL005423-RA
AaegL5_1	VEuPathDB	exon	246252001	246252326	.	+	.	Parent=AAEL005423-RA
AaegL5_1	VEuPathDB	exon	246252394	246253407	.	+	.	Parent=AAEL005423-RA
AaegL5_1	VEuPathDB	exon	246255711	246255830	.	+	.	Parent=AAEL005423-RA
AaegL5_1	VEuPathDB	exon	246264346	246264614	.	+	.	Parent=AAEL005423-RA
AaegL5_1	VEuPathDB	exon	246264673	246265800	.	+	.	Parent=AAEL005423-RA
AaegL5_1	VEuPathDB	CDS	246238496	246238551	.	+	0	Parent=AAEL005423-RA
AaegL5_1	VEuPathDB	CDS	246252001	246252326	.	+	1	Parent=AAEL005423-RA
AaegL5_1	VEuPathDB	CDS	246252394	246253407	.	+	2	Parent=AAEL005423-RA
AaegL5_1	VEuPathDB	CDS	246255711	246255830	.	+	2	Parent=AAEL005423-RA
AaegL5_1	VEuPathDB	CDS	246264346	246264614	.	+	2	Parent=AAEL005423-RA
AaegL5_1	VEuPathDB	CDS	246264673	246265245	.	+	0	Parent=AAEL005423-RA
AaegL5_1	VEuPathDB	mRNA	246238162	246265800	.	+	.	ID=AAEL005423-RB;geneID=AAEL005423
AaegL5_1	VEuPathDB	exon	246238162	246238551	.	+	.	Parent=AAEL005423-RB
AaegL5_1	VEuPathDB	exon	246252001	246252326	.	+	.	Parent=AAEL005423-RB
AaegL5_1	VEuPathDB	exon	246252394	246253407	.	+	.	Parent=AAEL005423-RB
AaegL5_1	VEuPathDB	exon	246255711	246255830	.	+	.	Parent=AAEL005423-RB
AaegL5_1	VEuPathDB	exon	246263791	246263808	.	+	.	Parent=AAEL005423-RB
AaegL5_1	VEuPathDB	exon	246264346	246264614	.	+	.	Parent=AAEL005423-RB
AaegL5_1	VEuPathDB	exon	246264673	246265800	.	+	.	Parent=AAEL005423-RB
AaegL5_1	VEuPathDB	CDS	246238496	246238551	.	+	0	Parent=AAEL005423-RB
AaegL5_1	VEuPathDB	CDS	246252001	246252326	.	+	1	Parent=AAEL005423-RB
AaegL5_1	VEuPathDB	CDS	246252394	246253407	.	+	2	Parent=AAEL005423-RB
AaegL5_1	VEuPathDB	CDS	246255711	246255830	.	+	2	Parent=AAEL005423-RB
AaegL5_1	VEuPathDB	CDS	246263791	246263808	.	+	2	Parent=AAEL005423-RB
AaegL5_1	VEuPathDB	CDS	246264346	246264614	.	+	2	Parent=AAEL005423-RB
AaegL5_1	VEuPathDB	CDS	246264673	246265245	.	+	0	Parent=AAEL005423-RB
AaegL5_1	VEuPathDB	mRNA	246279549	246319726	.	-	.	ID=AAEL026343-RA;geneID=AAEL026343
AaegL5_1	VEuPathDB	exon	246279549	246280665	.	-	.	Parent=AAEL026343-RA
AaegL5_1	VEuPathDB	exon	246295736	246296530	.	-	.	Parent=AAEL026343-RA
AaegL5_1	VEuPathDB	exon	246319127	246319726	.	-	.	Parent=AAEL026343-RA
AaegL5_1	VEuPathDB	CDS	246279722	246280665	.	-	2	Parent=AAEL026343-RA
AaegL5_1	VEuPathDB	CDS	246295736	246296530	.	-	2	Parent=AAEL026343-RA
AaegL5_1	VEuPathDB	CDS	246319127	246319508	.	-	0	Parent=AAEL026343-RA
AaegL5_1	VEuPathDB	mRNA	246328340	246413127	.	-	.	ID=AAEL028211-RA;geneID=AAEL028211
AaegL5_1	VEuPathDB	exon	246328340	246330378	.	-	.	Parent=AAEL028211-RA
AaegL5_1	VEuPathDB	exon	246334065	246334747	.	-	.	Parent=AAEL028211-RA
AaegL5_1	VEuPathDB	exon	246334841	246335098	.	-	.	Parent=AAEL028211-RA
AaegL5_1	VEuPathDB	exon	246342405	246342731	.	-	.	Parent=AAEL028211-RA
AaegL5_1	VEuPathDB	exon	246412991	246413127	.	-	.	Parent=AAEL028211-RA
AaegL5_1	VEuPathDB	CDS	246329262	246330378	.	-	1	Parent=AAEL028211-RA
AaegL5_1	VEuPathDB	CDS	246334065	246334747	.	-	0	Parent=AAEL028211-RA
AaegL5_1	VEuPathDB	CDS	246334841	246335098	.	-	0	Parent=AAEL028211-RA
AaegL5_1	VEuPathDB	CDS	246342405	246342707	.	-	0	Parent=AAEL028211-RA
AaegL5_1	VEuPathDB	mRNA	246419513	246436690	.	+	.	ID=AAEL005405-RA;geneID=AAEL005405
AaegL5_1	VEuPathDB	exon	246419513	246419634	.	+	.	Parent=AAEL005405-RA
AaegL5_1	VEuPathDB	exon	246419702	246419762	.	+	.	Parent=AAEL005405-RA
AaegL5_1	VEuPathDB	exon	246420456	246420821	.	+	.	Parent=AAEL005405-RA
AaegL5_1	VEuPathDB	exon	246435463	246435964	.	+	.	Parent=AAEL005405-RA
AaegL5_1	VEuPathDB	exon	246436023	246436690	.	+	.	Parent=AAEL005405-RA
AaegL5_1	VEuPathDB	CDS	246420611	246420821	.	+	0	Parent=AAEL005405-RA
AaegL5_1	VEuPathDB	CDS	246435463	246435964	.	+	2	Parent=AAEL005405-RA
AaegL5_1	VEuPathDB	CDS	246436023	246436491	.	+	1	Parent=AAEL005405-RA
AaegL5_1	VEuPathDB	mRNA	246461414	246475490	.	-	.	ID=AAEL005402-RB;geneID=AAEL005402
AaegL5_1	VEuPathDB	exon	246461414	246462694	.	-	.	Parent=AAEL005402-RB
AaegL5_1	VEuPathDB	exon	246463163	246463582	.	-	.	Parent=AAEL005402-RB
AaegL5_1	VEuPathDB	exon	246474567	246475290	.	-	.	Parent=AAEL005402-RB
AaegL5_1	VEuPathDB	exon	246475364	246475490	.	-	.	Parent=AAEL005402-RB
AaegL5_1	VEuPathDB	CDS	246461483	246462694	.	-	0	Parent=AAEL005402-RB
AaegL5_1	VEuPathDB	CDS	246463163	246463582	.	-	0	Parent=AAEL005402-RB
AaegL5_1	VEuPathDB	CDS	246474567	246475290	.	-	1	Parent=AAEL005402-RB
AaegL5_1	VEuPathDB	CDS	246475364	246475377	.	-	0	Parent=AAEL005402-RB
AaegL5_1	VEuPathDB	mRNA	246481737	246577909	.	+	.	ID=AAEL005411-RC;geneID=AAEL005411
AaegL5_1	VEuPathDB	exon	246481737	246482098	.	+	.	Parent=AAEL005411-RC
AaegL5_1	VEuPathDB	exon	246508964	246509576	.	+	.	Parent=AAEL005411-RC
AaegL5_1	VEuPathDB	exon	246534875	246534982	.	+	.	Parent=AAEL005411-RC
AaegL5_1	VEuPathDB	exon	246562536	246562666	.	+	.	Parent=AAEL005411-RC
AaegL5_1	VEuPathDB	exon	246562958	246563097	.	+	.	Parent=AAEL005411-RC
AaegL5_1	VEuPathDB	exon	246576199	246576344	.	+	.	Parent=AAEL005411-RC
AaegL5_1	VEuPathDB	exon	246576412	246576644	.	+	.	Parent=AAEL005411-RC
AaegL5_1	VEuPathDB	exon	246576708	246577909	.	+	.	Parent=AAEL005411-RC
AaegL5_1	VEuPathDB	CDS	246509504	246509576	.	+	0	Parent=AAEL005411-RC
AaegL5_1	VEuPathDB	CDS	246534875	246534982	.	+	2	Parent=AAEL005411-RC
AaegL5_1	VEuPathDB	CDS	246562536	246562666	.	+	2	Parent=AAEL005411-RC
AaegL5_1	VEuPathDB	CDS	246562958	246563097	.	+	0	Parent=AAEL005411-RC
AaegL5_1	VEuPathDB	CDS	246576199	246576344	.	+	1	Parent=AAEL005411-RC
AaegL5_1	VEuPathDB	CDS	246576412	246576644	.	+	2	Parent=AAEL005411-RC
AaegL5_1	VEuPathDB	CDS	246576708	246577352	.	+	0	Parent=AAEL005411-RC
AaegL5_1	VEuPathDB	lnc_RNA	246481763	246482577	.	-	.	ID=AAEL021924-RA;geneID=AAEL021924
AaegL5_1	VEuPathDB	exon	246481763	246482085	.	-	.	Parent=AAEL021924-RA
AaegL5_1	VEuPathDB	exon	246482182	246482577	.	-	.	Parent=AAEL021924-RA
AaegL5_1	VEuPathDB	mRNA	246497197	246578022	.	+	.	ID=AAEL005411-RB;geneID=AAEL005411
AaegL5_1	VEuPathDB	exon	246497197	246497672	.	+	.	Parent=AAEL005411-RB
AaegL5_1	VEuPathDB	exon	246508964	246509576	.	+	.	Parent=AAEL005411-RB
AaegL5_1	VEuPathDB	exon	246534875	246534982	.	+	.	Parent=AAEL005411-RB
AaegL5_1	VEuPathDB	exon	246562536	246562666	.	+	.	Parent=AAEL005411-RB
AaegL5_1	VEuPathDB	exon	246562958	246563097	.	+	.	Parent=AAEL005411-RB
AaegL5_1	VEuPathDB	exon	246576199	246576344	.	+	.	Parent=AAEL005411-RB
AaegL5_1	VEuPathDB	exon	246576412	246576644	.	+	.	Parent=AAEL005411-RB
AaegL5_1	VEuPathDB	exon	246576708	246578022	.	+	.	Parent=AAEL005411-RB
AaegL5_1	VEuPathDB	CDS	246509504	246509576	.	+	0	Parent=AAEL005411-RB
AaegL5_1	VEuPathDB	CDS	246534875	246534982	.	+	2	Parent=AAEL005411-RB
AaegL5_1	VEuPathDB	CDS	246562536	246562666	.	+	2	Parent=AAEL005411-RB
AaegL5_1	VEuPathDB	CDS	246562958	246563097	.	+	0	Parent=AAEL005411-RB
AaegL5_1	VEuPathDB	CDS	246576199	246576344	.	+	1	Parent=AAEL005411-RB
AaegL5_1	VEuPathDB	CDS	246576412	246576644	.	+	2	Parent=AAEL005411-RB
AaegL5_1	VEuPathDB	CDS	246576708	246577352	.	+	0	Parent=AAEL005411-RB
AaegL5_1	VEuPathDB	mRNA	246505779	246578319	.	+	.	ID=AAEL005411-RA;geneID=AAEL005411
AaegL5_1	VEuPathDB	exon	246505779	246505822	.	+	.	Parent=AAEL005411-RA
AaegL5_1	VEuPathDB	exon	246508964	246509576	.	+	.	Parent=AAEL005411-RA
AaegL5_1	VEuPathDB	exon	246534875	246534982	.	+	.	Parent=AAEL005411-RA
AaegL5_1	VEuPathDB	exon	246562536	246562666	.	+	.	Parent=AAEL005411-RA
AaegL5_1	VEuPathDB	exon	246562958	246563097	.	+	.	Parent=AAEL005411-RA
AaegL5_1	VEuPathDB	exon	246576199	246576344	.	+	.	Parent=AAEL005411-RA
AaegL5_1	VEuPathDB	exon	246576412	246576644	.	+	.	Parent=AAEL005411-RA
AaegL5_1	VEuPathDB	exon	246576708	246578319	.	+	.	Parent=AAEL005411-RA
AaegL5_1	VEuPathDB	CDS	246509504	246509576	.	+	0	Parent=AAEL005411-RA
AaegL5_1	VEuPathDB	CDS	246534875	246534982	.	+	2	Parent=AAEL005411-RA
AaegL5_1	VEuPathDB	CDS	246562536	246562666	.	+	2	Parent=AAEL005411-RA
AaegL5_1	VEuPathDB	CDS	246562958	246563097	.	+	0	Parent=AAEL005411-RA
AaegL5_1	VEuPathDB	CDS	246576199	246576344	.	+	1	Parent=AAEL005411-RA
AaegL5_1	VEuPathDB	CDS	246576412	246576644	.	+	2	Parent=AAEL005411-RA
AaegL5_1	VEuPathDB	CDS	246576708	246577352	.	+	0	Parent=AAEL005411-RA
AaegL5_1	VEuPathDB	lnc_RNA	246519022	246520731	.	-	.	ID=AAEL025444-RA;geneID=AAEL025444
AaegL5_1	VEuPathDB	exon	246519022	246519521	.	-	.	Parent=AAEL025444-RA
AaegL5_1	VEuPathDB	exon	246519701	246520731	.	-	.	Parent=AAEL025444-RA
AaegL5_1	VEuPathDB	lnc_RNA	246547882	246548454	.	+	.	ID=AAEL020882-RA;geneID=AAEL020882
AaegL5_1	VEuPathDB	exon	246547882	246548050	.	+	.	Parent=AAEL020882-RA
AaegL5_1	VEuPathDB	exon	246548113	246548454	.	+	.	Parent=AAEL020882-RA
AaegL5_1	VEuPathDB	mRNA	246595752	246636793	.	-	.	ID=AAEL005410-RA;geneID=AAEL005410
AaegL5_1	VEuPathDB	exon	246595752	246596916	.	-	.	Parent=AAEL005410-RA
AaegL5_1	VEuPathDB	exon	246610263	246611233	.	-	.	Parent=AAEL005410-RA
AaegL5_1	VEuPathDB	exon	246636294	246636688	.	-	.	Parent=AAEL005410-RA
AaegL5_1	VEuPathDB	exon	246636779	246636793	.	-	.	Parent=AAEL005410-RA
AaegL5_1	VEuPathDB	CDS	246596745	246596916	.	-	1	Parent=AAEL005410-RA
AaegL5_1	VEuPathDB	CDS	246610263	246611233	.	-	0	Parent=AAEL005410-RA
AaegL5_1	VEuPathDB	CDS	246636294	246636332	.	-	0	Parent=AAEL005410-RA
AaegL5_1	VEuPathDB	lnc_RNA	246618099	246619117	.	+	.	ID=AAEL022292-RA;geneID=AAEL022292
AaegL5_1	VEuPathDB	exon	246618099	246618852	.	+	.	Parent=AAEL022292-RA
AaegL5_1	VEuPathDB	exon	246618925	246619117	.	+	.	Parent=AAEL022292-RA
AaegL5_1	VEuPathDB	mRNA	246645486	246895012	.	+	.	ID=AAEL005400-RN;geneID=AAEL005400
AaegL5_1	VEuPathDB	exon	246645486	246645732	.	+	.	Parent=AAEL005400-RN
AaegL5_1	VEuPathDB	exon	246836608	246837092	.	+	.	Parent=AAEL005400-RN
AaegL5_1	VEuPathDB	exon	246860355	246860660	.	+	.	Parent=AAEL005400-RN
AaegL5_1	VEuPathDB	exon	246860729	246860989	.	+	.	Parent=AAEL005400-RN
AaegL5_1	VEuPathDB	exon	246870131	246870271	.	+	.	Parent=AAEL005400-RN
AaegL5_1	VEuPathDB	exon	246871383	246871590	.	+	.	Parent=AAEL005400-RN
AaegL5_1	VEuPathDB	exon	246871705	246871916	.	+	.	Parent=AAEL005400-RN
AaegL5_1	VEuPathDB	exon	246892177	246895012	.	+	.	Parent=AAEL005400-RN
AaegL5_1	VEuPathDB	CDS	246836910	246837092	.	+	0	Parent=AAEL005400-RN
AaegL5_1	VEuPathDB	CDS	246860355	246860660	.	+	0	Parent=AAEL005400-RN
AaegL5_1	VEuPathDB	CDS	246860729	246860989	.	+	0	Parent=AAEL005400-RN
AaegL5_1	VEuPathDB	CDS	246870131	246870271	.	+	0	Parent=AAEL005400-RN
AaegL5_1	VEuPathDB	CDS	246871383	246871590	.	+	0	Parent=AAEL005400-RN
AaegL5_1	VEuPathDB	CDS	246871705	246871916	.	+	2	Parent=AAEL005400-RN
AaegL5_1	VEuPathDB	CDS	246892177	246892242	.	+	0	Parent=AAEL005400-RN
AaegL5_1	VEuPathDB	mRNA	246645486	246895012	.	+	.	ID=AAEL005400-RP;geneID=AAEL005400
AaegL5_1	VEuPathDB	exon	246645486	246645696	.	+	.	Parent=AAEL005400-RP
AaegL5_1	VEuPathDB	exon	246836608	246837092	.	+	.	Parent=AAEL005400-RP
AaegL5_1	VEuPathDB	exon	246860355	246860660	.	+	.	Parent=AAEL005400-RP
AaegL5_1	VEuPathDB	exon	246860729	246860989	.	+	.	Parent=AAEL005400-RP
AaegL5_1	VEuPathDB	exon	246870131	246870271	.	+	.	Parent=AAEL005400-RP
AaegL5_1	VEuPathDB	exon	246871383	246871590	.	+	.	Parent=AAEL005400-RP
AaegL5_1	VEuPathDB	exon	246871705	246871916	.	+	.	Parent=AAEL005400-RP
AaegL5_1	VEuPathDB	exon	246892177	246895012	.	+	.	Parent=AAEL005400-RP
AaegL5_1	VEuPathDB	CDS	246836910	246837092	.	+	0	Parent=AAEL005400-RP
AaegL5_1	VEuPathDB	CDS	246860355	246860660	.	+	0	Parent=AAEL005400-RP
AaegL5_1	VEuPathDB	CDS	246860729	246860989	.	+	0	Parent=AAEL005400-RP
AaegL5_1	VEuPathDB	CDS	246870131	246870271	.	+	0	Parent=AAEL005400-RP
AaegL5_1	VEuPathDB	CDS	246871383	246871590	.	+	0	Parent=AAEL005400-RP
AaegL5_1	VEuPathDB	CDS	246871705	246871916	.	+	2	Parent=AAEL005400-RP
AaegL5_1	VEuPathDB	CDS	246892177	246892242	.	+	0	Parent=AAEL005400-RP
AaegL5_1	VEuPathDB	mRNA	246645486	246895012	.	+	.	ID=AAEL005400-RQ;geneID=AAEL005400
AaegL5_1	VEuPathDB	exon	246645486	246645687	.	+	.	Parent=AAEL005400-RQ
AaegL5_1	VEuPathDB	exon	246836608	246837092	.	+	.	Parent=AAEL005400-RQ
AaegL5_1	VEuPathDB	exon	246860355	246860660	.	+	.	Parent=AAEL005400-RQ
AaegL5_1	VEuPathDB	exon	246860729	246860989	.	+	.	Parent=AAEL005400-RQ
AaegL5_1	VEuPathDB	exon	246870131	246870271	.	+	.	Parent=AAEL005400-RQ
AaegL5_1	VEuPathDB	exon	246871383	246871590	.	+	.	Parent=AAEL005400-RQ
AaegL5_1	VEuPathDB	exon	246871705	246871916	.	+	.	Parent=AAEL005400-RQ
AaegL5_1	VEuPathDB	exon	246892177	246895012	.	+	.	Parent=AAEL005400-RQ
AaegL5_1	VEuPathDB	CDS	246836910	246837092	.	+	0	Parent=AAEL005400-RQ
AaegL5_1	VEuPathDB	CDS	246860355	246860660	.	+	0	Parent=AAEL005400-RQ
AaegL5_1	VEuPathDB	CDS	246860729	246860989	.	+	0	Parent=AAEL005400-RQ
AaegL5_1	VEuPathDB	CDS	246870131	246870271	.	+	0	Parent=AAEL005400-RQ
AaegL5_1	VEuPathDB	CDS	246871383	246871590	.	+	0	Parent=AAEL005400-RQ
AaegL5_1	VEuPathDB	CDS	246871705	246871916	.	+	2	Parent=AAEL005400-RQ
AaegL5_1	VEuPathDB	CDS	246892177	246892242	.	+	0	Parent=AAEL005400-RQ
AaegL5_1	VEuPathDB	mRNA	246645487	246895012	.	+	.	ID=AAEL005400-RB;geneID=AAEL005400
AaegL5_1	VEuPathDB	exon	246645487	246645696	.	+	.	Parent=AAEL005400-RB
AaegL5_1	VEuPathDB	exon	246836608	246837092	.	+	.	Parent=AAEL005400-RB
AaegL5_1	VEuPathDB	exon	246860355	246860660	.	+	.	Parent=AAEL005400-RB
AaegL5_1	VEuPathDB	exon	246860729	246860989	.	+	.	Parent=AAEL005400-RB
AaegL5_1	VEuPathDB	exon	246870131	246870262	.	+	.	Parent=AAEL005400-RB
AaegL5_1	VEuPathDB	exon	246871383	246871590	.	+	.	Parent=AAEL005400-RB
AaegL5_1	VEuPathDB	exon	246871750	246871887	.	+	.	Parent=AAEL005400-RB
AaegL5_1	VEuPathDB	exon	246893990	246895012	.	+	.	Parent=AAEL005400-RB
AaegL5_1	VEuPathDB	CDS	246836910	246837092	.	+	0	Parent=AAEL005400-RB
AaegL5_1	VEuPathDB	CDS	246860355	246860660	.	+	0	Parent=AAEL005400-RB
AaegL5_1	VEuPathDB	CDS	246860729	246860989	.	+	0	Parent=AAEL005400-RB
AaegL5_1	VEuPathDB	CDS	246870131	246870262	.	+	0	Parent=AAEL005400-RB
AaegL5_1	VEuPathDB	CDS	246871383	246871590	.	+	0	Parent=AAEL005400-RB
AaegL5_1	VEuPathDB	CDS	246871750	246871887	.	+	2	Parent=AAEL005400-RB
AaegL5_1	VEuPathDB	CDS	246893990	246894066	.	+	2	Parent=AAEL005400-RB
AaegL5_1	VEuPathDB	mRNA	246646097	246895012	.	+	.	ID=AAEL005400-RK;geneID=AAEL005400
AaegL5_1	VEuPathDB	exon	246646097	246646282	.	+	.	Parent=AAEL005400-RK
AaegL5_1	VEuPathDB	exon	246836091	246836215	.	+	.	Parent=AAEL005400-RK
AaegL5_1	VEuPathDB	exon	246836608	246837092	.	+	.	Parent=AAEL005400-RK
AaegL5_1	VEuPathDB	exon	246860355	246860660	.	+	.	Parent=AAEL005400-RK
AaegL5_1	VEuPathDB	exon	246860729	246860989	.	+	.	Parent=AAEL005400-RK
AaegL5_1	VEuPathDB	exon	246870131	246870271	.	+	.	Parent=AAEL005400-RK
AaegL5_1	VEuPathDB	exon	246871383	246871590	.	+	.	Parent=AAEL005400-RK
AaegL5_1	VEuPathDB	exon	246871705	246871916	.	+	.	Parent=AAEL005400-RK
AaegL5_1	VEuPathDB	exon	246892177	246895012	.	+	.	Parent=AAEL005400-RK
AaegL5_1	VEuPathDB	CDS	246836910	246837092	.	+	0	Parent=AAEL005400-RK
AaegL5_1	VEuPathDB	CDS	246860355	246860660	.	+	0	Parent=AAEL005400-RK
AaegL5_1	VEuPathDB	CDS	246860729	246860989	.	+	0	Parent=AAEL005400-RK
AaegL5_1	VEuPathDB	CDS	246870131	246870271	.	+	0	Parent=AAEL005400-RK
AaegL5_1	VEuPathDB	CDS	246871383	246871590	.	+	0	Parent=AAEL005400-RK
AaegL5_1	VEuPathDB	CDS	246871705	246871916	.	+	2	Parent=AAEL005400-RK
AaegL5_1	VEuPathDB	CDS	246892177	246892242	.	+	0	Parent=AAEL005400-RK
AaegL5_1	VEuPathDB	mRNA	246646097	246895012	.	+	.	ID=AAEL005400-RM;geneID=AAEL005400
AaegL5_1	VEuPathDB	exon	246646097	246646282	.	+	.	Parent=AAEL005400-RM
AaegL5_1	VEuPathDB	exon	246836091	246836164	.	+	.	Parent=AAEL005400-RM
AaegL5_1	VEuPathDB	exon	246836608	246837092	.	+	.	Parent=AAEL005400-RM
AaegL5_1	VEuPathDB	exon	246860355	246860660	.	+	.	Parent=AAEL005400-RM
AaegL5_1	VEuPathDB	exon	246860729	246860989	.	+	.	Parent=AAEL005400-RM
AaegL5_1	VEuPathDB	exon	246870131	246870271	.	+	.	Parent=AAEL005400-RM
AaegL5_1	VEuPathDB	exon	246871383	246871590	.	+	.	Parent=AAEL005400-RM
AaegL5_1	VEuPathDB	exon	246871705	246871916	.	+	.	Parent=AAEL005400-RM
AaegL5_1	VEuPathDB	exon	246892177	246895012	.	+	.	Parent=AAEL005400-RM
AaegL5_1	VEuPathDB	CDS	246836910	246837092	.	+	0	Parent=AAEL005400-RM
AaegL5_1	VEuPathDB	CDS	246860355	246860660	.	+	0	Parent=AAEL005400-RM
AaegL5_1	VEuPathDB	CDS	246860729	246860989	.	+	0	Parent=AAEL005400-RM
AaegL5_1	VEuPathDB	CDS	246870131	246870271	.	+	0	Parent=AAEL005400-RM
AaegL5_1	VEuPathDB	CDS	246871383	246871590	.	+	0	Parent=AAEL005400-RM
AaegL5_1	VEuPathDB	CDS	246871705	246871916	.	+	2	Parent=AAEL005400-RM
AaegL5_1	VEuPathDB	CDS	246892177	246892242	.	+	0	Parent=AAEL005400-RM
AaegL5_1	VEuPathDB	lnc_RNA	246691608	246692347	.	-	.	ID=AAEL026397-RA;geneID=AAEL026397
AaegL5_1	VEuPathDB	exon	246691608	246691915	.	-	.	Parent=AAEL026397-RA
AaegL5_1	VEuPathDB	exon	246691974	246692347	.	-	.	Parent=AAEL026397-RA
AaegL5_1	VEuPathDB	lnc_RNA	246698535	246699311	.	-	.	ID=AAEL022791-RA;geneID=AAEL022791
AaegL5_1	VEuPathDB	exon	246698535	246698940	.	-	.	Parent=AAEL022791-RA
AaegL5_1	VEuPathDB	exon	246698999	246699311	.	-	.	Parent=AAEL022791-RA
AaegL5_1	VEuPathDB	mRNA	246751987	246895012	.	+	.	ID=AAEL005400-RAB;geneID=AAEL005400
AaegL5_1	VEuPathDB	exon	246751987	246753064	.	+	.	Parent=AAEL005400-RAB
AaegL5_1	VEuPathDB	exon	246836091	246836215	.	+	.	Parent=AAEL005400-RAB
AaegL5_1	VEuPathDB	exon	246836608	246837092	.	+	.	Parent=AAEL005400-RAB
AaegL5_1	VEuPathDB	exon	246860355	246860660	.	+	.	Parent=AAEL005400-RAB
AaegL5_1	VEuPathDB	exon	246860729	246860989	.	+	.	Parent=AAEL005400-RAB
AaegL5_1	VEuPathDB	exon	246870131	246870271	.	+	.	Parent=AAEL005400-RAB
AaegL5_1	VEuPathDB	exon	246871383	246871590	.	+	.	Parent=AAEL005400-RAB
AaegL5_1	VEuPathDB	exon	246871705	246871887	.	+	.	Parent=AAEL005400-RAB
AaegL5_1	VEuPathDB	exon	246880417	246880563	.	+	.	Parent=AAEL005400-RAB
AaegL5_1	VEuPathDB	exon	246892177	246895012	.	+	.	Parent=AAEL005400-RAB
AaegL5_1	VEuPathDB	mRNA	246751987	246895012	.	+	.	ID=AAEL005400-RAC;geneID=AAEL005400
AaegL5_1	VEuPathDB	exon	246751987	246753064	.	+	.	Parent=AAEL005400-RAC
AaegL5_1	VEuPathDB	exon	246836091	246836215	.	+	.	Parent=AAEL005400-RAC
AaegL5_1	VEuPathDB	exon	246836608	246837092	.	+	.	Parent=AAEL005400-RAC
AaegL5_1	VEuPathDB	exon	246860355	246860660	.	+	.	Parent=AAEL005400-RAC
AaegL5_1	VEuPathDB	exon	246860729	246860989	.	+	.	Parent=AAEL005400-RAC
AaegL5_1	VEuPathDB	exon	246870131	246870271	.	+	.	Parent=AAEL005400-RAC
AaegL5_1	VEuPathDB	exon	246871383	246871590	.	+	.	Parent=AAEL005400-RAC
AaegL5_1	VEuPathDB	exon	246871705	246871887	.	+	.	Parent=AAEL005400-RAC
AaegL5_1	VEuPathDB	exon	246880417	246880563	.	+	.	Parent=AAEL005400-RAC
AaegL5_1	VEuPathDB	exon	246893990	246895012	.	+	.	Parent=AAEL005400-RAC
AaegL5_1	VEuPathDB	mRNA	246751987	246895012	.	+	.	ID=AAEL005400-RAD;geneID=AAEL005400
AaegL5_1	VEuPathDB	exon	246751987	246753064	.	+	.	Parent=AAEL005400-RAD
AaegL5_1	VEuPathDB	exon	246836091	246836215	.	+	.	Parent=AAEL005400-RAD
AaegL5_1	VEuPathDB	exon	246836608	246837092	.	+	.	Parent=AAEL005400-RAD
AaegL5_1	VEuPathDB	exon	246860355	246860660	.	+	.	Parent=AAEL005400-RAD
AaegL5_1	VEuPathDB	exon	246860729	246860989	.	+	.	Parent=AAEL005400-RAD
AaegL5_1	VEuPathDB	exon	246870131	246870271	.	+	.	Parent=AAEL005400-RAD
AaegL5_1	VEuPathDB	exon	246871383	246871590	.	+	.	Parent=AAEL005400-RAD
AaegL5_1	VEuPathDB	exon	246871705	246871916	.	+	.	Parent=AAEL005400-RAD
AaegL5_1	VEuPathDB	exon	246880417	246880563	.	+	.	Parent=AAEL005400-RAD
AaegL5_1	VEuPathDB	exon	246892177	246895012	.	+	.	Parent=AAEL005400-RAD
AaegL5_1	VEuPathDB	mRNA	246751987	246895012	.	+	.	ID=AAEL005400-RAE;geneID=AAEL005400
AaegL5_1	VEuPathDB	exon	246751987	246753064	.	+	.	Parent=AAEL005400-RAE
AaegL5_1	VEuPathDB	exon	246836091	246836215	.	+	.	Parent=AAEL005400-RAE
AaegL5_1	VEuPathDB	exon	246836608	246837092	.	+	.	Parent=AAEL005400-RAE
AaegL5_1	VEuPathDB	exon	246860355	246860660	.	+	.	Parent=AAEL005400-RAE
AaegL5_1	VEuPathDB	exon	246860729	246860989	.	+	.	Parent=AAEL005400-RAE
AaegL5_1	VEuPathDB	exon	246870131	246870271	.	+	.	Parent=AAEL005400-RAE
AaegL5_1	VEuPathDB	exon	246871383	246871590	.	+	.	Parent=AAEL005400-RAE
AaegL5_1	VEuPathDB	exon	246871705	246871916	.	+	.	Parent=AAEL005400-RAE
AaegL5_1	VEuPathDB	exon	246880417	246880563	.	+	.	Parent=AAEL005400-RAE
AaegL5_1	VEuPathDB	exon	246893990	246895012	.	+	.	Parent=AAEL005400-RAE
AaegL5_1	VEuPathDB	mRNA	246751987	246895012	.	+	.	ID=AAEL005400-RE;geneID=AAEL005400
AaegL5_1	VEuPathDB	exon	246751987	246753064	.	+	.	Parent=AAEL005400-RE
AaegL5_1	VEuPathDB	exon	246836091	246836215	.	+	.	Parent=AAEL005400-RE
AaegL5_1	VEuPathDB	exon	246836608	246837092	.	+	.	Parent=AAEL005400-RE
AaegL5_1	VEuPathDB	exon	246860355	246860660	.	+	.	Parent=AAEL005400-RE
AaegL5_1	VEuPathDB	exon	246860729	246860989	.	+	.	Parent=AAEL005400-RE
AaegL5_1	VEuPathDB	exon	246870131	246870271	.	+	.	Parent=AAEL005400-RE
AaegL5_1	VEuPathDB	exon	246871383	246871590	.	+	.	Parent=AAEL005400-RE
AaegL5_1	VEuPathDB	exon	246871705	246871916	.	+	.	Parent=AAEL005400-RE
AaegL5_1	VEuPathDB	exon	246892177	246895012	.	+	.	Parent=AAEL005400-RE
AaegL5_1	VEuPathDB	CDS	246836910	246837092	.	+	0	Parent=AAEL005400-RE
AaegL5_1	VEuPathDB	CDS	246860355	246860660	.	+	0	Parent=AAEL005400-RE
AaegL5_1	VEuPathDB	CDS	246860729	246860989	.	+	0	Parent=AAEL005400-RE
AaegL5_1	VEuPathDB	CDS	246870131	246870271	.	+	0	Parent=AAEL005400-RE
AaegL5_1	VEuPathDB	CDS	246871383	246871590	.	+	0	Parent=AAEL005400-RE
AaegL5_1	VEuPathDB	CDS	246871705	246871916	.	+	2	Parent=AAEL005400-RE
AaegL5_1	VEuPathDB	CDS	246892177	246892242	.	+	0	Parent=AAEL005400-RE
AaegL5_1	VEuPathDB	mRNA	246751987	246895012	.	+	.	ID=AAEL005400-RF;geneID=AAEL005400
AaegL5_1	VEuPathDB	exon	246751987	246753064	.	+	.	Parent=AAEL005400-RF
AaegL5_1	VEuPathDB	exon	246836091	246836164	.	+	.	Parent=AAEL005400-RF
AaegL5_1	VEuPathDB	exon	246836608	246837092	.	+	.	Parent=AAEL005400-RF
AaegL5_1	VEuPathDB	exon	246860355	246860660	.	+	.	Parent=AAEL005400-RF
AaegL5_1	VEuPathDB	exon	246860729	246860989	.	+	.	Parent=AAEL005400-RF
AaegL5_1	VEuPathDB	exon	246870131	246870271	.	+	.	Parent=AAEL005400-RF
AaegL5_1	VEuPathDB	exon	246871383	246871590	.	+	.	Parent=AAEL005400-RF
AaegL5_1	VEuPathDB	exon	246871705	246871916	.	+	.	Parent=AAEL005400-RF
AaegL5_1	VEuPathDB	exon	246892177	246895012	.	+	.	Parent=AAEL005400-RF
AaegL5_1	VEuPathDB	CDS	246836910	246837092	.	+	0	Parent=AAEL005400-RF
AaegL5_1	VEuPathDB	CDS	246860355	246860660	.	+	0	Parent=AAEL005400-RF
AaegL5_1	VEuPathDB	CDS	246860729	246860989	.	+	0	Parent=AAEL005400-RF
AaegL5_1	VEuPathDB	CDS	246870131	246870271	.	+	0	Parent=AAEL005400-RF
AaegL5_1	VEuPathDB	CDS	246871383	246871590	.	+	0	Parent=AAEL005400-RF
AaegL5_1	VEuPathDB	CDS	246871705	246871916	.	+	2	Parent=AAEL005400-RF
AaegL5_1	VEuPathDB	CDS	246892177	246892242	.	+	0	Parent=AAEL005400-RF
AaegL5_1	VEuPathDB	mRNA	246751987	246895012	.	+	.	ID=AAEL005400-RG;geneID=AAEL005400
AaegL5_1	VEuPathDB	exon	246751987	246753064	.	+	.	Parent=AAEL005400-RG
AaegL5_1	VEuPathDB	exon	246836091	246836187	.	+	.	Parent=AAEL005400-RG
AaegL5_1	VEuPathDB	exon	246836608	246837092	.	+	.	Parent=AAEL005400-RG
AaegL5_1	VEuPathDB	exon	246860355	246860660	.	+	.	Parent=AAEL005400-RG
AaegL5_1	VEuPathDB	exon	246860729	246860989	.	+	.	Parent=AAEL005400-RG
AaegL5_1	VEuPathDB	exon	246870131	246870271	.	+	.	Parent=AAEL005400-RG
AaegL5_1	VEuPathDB	exon	246871383	246871590	.	+	.	Parent=AAEL005400-RG
AaegL5_1	VEuPathDB	exon	246871705	246871916	.	+	.	Parent=AAEL005400-RG
AaegL5_1	VEuPathDB	exon	246892177	246895012	.	+	.	Parent=AAEL005400-RG
AaegL5_1	VEuPathDB	CDS	246836910	246837092	.	+	0	Parent=AAEL005400-RG
AaegL5_1	VEuPathDB	CDS	246860355	246860660	.	+	0	Parent=AAEL005400-RG
AaegL5_1	VEuPathDB	CDS	246860729	246860989	.	+	0	Parent=AAEL005400-RG
AaegL5_1	VEuPathDB	CDS	246870131	246870271	.	+	0	Parent=AAEL005400-RG
AaegL5_1	VEuPathDB	CDS	246871383	246871590	.	+	0	Parent=AAEL005400-RG
AaegL5_1	VEuPathDB	CDS	246871705	246871916	.	+	2	Parent=AAEL005400-RG
AaegL5_1	VEuPathDB	CDS	246892177	246892242	.	+	0	Parent=AAEL005400-RG
AaegL5_1	VEuPathDB	mRNA	246751987	246895012	.	+	.	ID=AAEL005400-RH;geneID=AAEL005400
AaegL5_1	VEuPathDB	exon	246751987	246753064	.	+	.	Parent=AAEL005400-RH
AaegL5_1	VEuPathDB	exon	246836091	246836347	.	+	.	Parent=AAEL005400-RH
AaegL5_1	VEuPathDB	exon	246836608	246837092	.	+	.	Parent=AAEL005400-RH
AaegL5_1	VEuPathDB	exon	246860355	246860660	.	+	.	Parent=AAEL005400-RH
AaegL5_1	VEuPathDB	exon	246860729	246860989	.	+	.	Parent=AAEL005400-RH
AaegL5_1	VEuPathDB	exon	246870131	246870271	.	+	.	Parent=AAEL005400-RH
AaegL5_1	VEuPathDB	exon	246871383	246871590	.	+	.	Parent=AAEL005400-RH
AaegL5_1	VEuPathDB	exon	246871705	246871916	.	+	.	Parent=AAEL005400-RH
AaegL5_1	VEuPathDB	exon	246892177	246895012	.	+	.	Parent=AAEL005400-RH
AaegL5_1	VEuPathDB	CDS	246836910	246837092	.	+	0	Parent=AAEL005400-RH
AaegL5_1	VEuPathDB	CDS	246860355	246860660	.	+	0	Parent=AAEL005400-RH
AaegL5_1	VEuPathDB	CDS	246860729	246860989	.	+	0	Parent=AAEL005400-RH
AaegL5_1	VEuPathDB	CDS	246870131	246870271	.	+	0	Parent=AAEL005400-RH
AaegL5_1	VEuPathDB	CDS	246871383	246871590	.	+	0	Parent=AAEL005400-RH
AaegL5_1	VEuPathDB	CDS	246871705	246871916	.	+	2	Parent=AAEL005400-RH
AaegL5_1	VEuPathDB	CDS	246892177	246892242	.	+	0	Parent=AAEL005400-RH
AaegL5_1	VEuPathDB	mRNA	246751987	246895012	.	+	.	ID=AAEL005400-RI;geneID=AAEL005400
AaegL5_1	VEuPathDB	exon	246751987	246753064	.	+	.	Parent=AAEL005400-RI
AaegL5_1	VEuPathDB	exon	246836091	246836336	.	+	.	Parent=AAEL005400-RI
AaegL5_1	VEuPathDB	exon	246836608	246837092	.	+	.	Parent=AAEL005400-RI
AaegL5_1	VEuPathDB	exon	246860355	246860660	.	+	.	Parent=AAEL005400-RI
AaegL5_1	VEuPathDB	exon	246860729	246860989	.	+	.	Parent=AAEL005400-RI
AaegL5_1	VEuPathDB	exon	246870131	246870271	.	+	.	Parent=AAEL005400-RI
AaegL5_1	VEuPathDB	exon	246871383	246871590	.	+	.	Parent=AAEL005400-RI
AaegL5_1	VEuPathDB	exon	246871705	246871916	.	+	.	Parent=AAEL005400-RI
AaegL5_1	VEuPathDB	exon	246892177	246895012	.	+	.	Parent=AAEL005400-RI
AaegL5_1	VEuPathDB	CDS	246836910	246837092	.	+	0	Parent=AAEL005400-RI
AaegL5_1	VEuPathDB	CDS	246860355	246860660	.	+	0	Parent=AAEL005400-RI
AaegL5_1	VEuPathDB	CDS	246860729	246860989	.	+	0	Parent=AAEL005400-RI
AaegL5_1	VEuPathDB	CDS	246870131	246870271	.	+	0	Parent=AAEL005400-RI
AaegL5_1	VEuPathDB	CDS	246871383	246871590	.	+	0	Parent=AAEL005400-RI
AaegL5_1	VEuPathDB	CDS	246871705	246871916	.	+	2	Parent=AAEL005400-RI
AaegL5_1	VEuPathDB	CDS	246892177	246892242	.	+	0	Parent=AAEL005400-RI
AaegL5_1	VEuPathDB	mRNA	246751987	246895012	.	+	.	ID=AAEL005400-RJ;geneID=AAEL005400
AaegL5_1	VEuPathDB	exon	246751987	246753064	.	+	.	Parent=AAEL005400-RJ
AaegL5_1	VEuPathDB	exon	246781464	246781537	.	+	.	Parent=AAEL005400-RJ
AaegL5_1	VEuPathDB	exon	246836091	246836215	.	+	.	Parent=AAEL005400-RJ
AaegL5_1	VEuPathDB	exon	246836608	246837092	.	+	.	Parent=AAEL005400-RJ
AaegL5_1	VEuPathDB	exon	246860355	246860660	.	+	.	Parent=AAEL005400-RJ
AaegL5_1	VEuPathDB	exon	246860729	246860989	.	+	.	Parent=AAEL005400-RJ
AaegL5_1	VEuPathDB	exon	246870131	246870271	.	+	.	Parent=AAEL005400-RJ
AaegL5_1	VEuPathDB	exon	246871383	246871590	.	+	.	Parent=AAEL005400-RJ
AaegL5_1	VEuPathDB	exon	246871705	246871916	.	+	.	Parent=AAEL005400-RJ
AaegL5_1	VEuPathDB	exon	246892177	246895012	.	+	.	Parent=AAEL005400-RJ
AaegL5_1	VEuPathDB	CDS	246836910	246837092	.	+	0	Parent=AAEL005400-RJ
AaegL5_1	VEuPathDB	CDS	246860355	246860660	.	+	0	Parent=AAEL005400-RJ
AaegL5_1	VEuPathDB	CDS	246860729	246860989	.	+	0	Parent=AAEL005400-RJ
AaegL5_1	VEuPathDB	CDS	246870131	246870271	.	+	0	Parent=AAEL005400-RJ
AaegL5_1	VEuPathDB	CDS	246871383	246871590	.	+	0	Parent=AAEL005400-RJ
AaegL5_1	VEuPathDB	CDS	246871705	246871916	.	+	2	Parent=AAEL005400-RJ
AaegL5_1	VEuPathDB	CDS	246892177	246892242	.	+	0	Parent=AAEL005400-RJ
AaegL5_1	VEuPathDB	mRNA	246751987	246895012	.	+	.	ID=AAEL005400-RL;geneID=AAEL005400
AaegL5_1	VEuPathDB	exon	246751987	246753064	.	+	.	Parent=AAEL005400-RL
AaegL5_1	VEuPathDB	exon	246781464	246781537	.	+	.	Parent=AAEL005400-RL
AaegL5_1	VEuPathDB	exon	246836091	246836164	.	+	.	Parent=AAEL005400-RL
AaegL5_1	VEuPathDB	exon	246836608	246837092	.	+	.	Parent=AAEL005400-RL
AaegL5_1	VEuPathDB	exon	246860355	246860660	.	+	.	Parent=AAEL005400-RL
AaegL5_1	VEuPathDB	exon	246860729	246860989	.	+	.	Parent=AAEL005400-RL
AaegL5_1	VEuPathDB	exon	246870131	246870271	.	+	.	Parent=AAEL005400-RL
AaegL5_1	VEuPathDB	exon	246871383	246871590	.	+	.	Parent=AAEL005400-RL
AaegL5_1	VEuPathDB	exon	246871705	246871916	.	+	.	Parent=AAEL005400-RL
AaegL5_1	VEuPathDB	exon	246892177	246895012	.	+	.	Parent=AAEL005400-RL
AaegL5_1	VEuPathDB	CDS	246836910	246837092	.	+	0	Parent=AAEL005400-RL
AaegL5_1	VEuPathDB	CDS	246860355	246860660	.	+	0	Parent=AAEL005400-RL
AaegL5_1	VEuPathDB	CDS	246860729	246860989	.	+	0	Parent=AAEL005400-RL
AaegL5_1	VEuPathDB	CDS	246870131	246870271	.	+	0	Parent=AAEL005400-RL
AaegL5_1	VEuPathDB	CDS	246871383	246871590	.	+	0	Parent=AAEL005400-RL
AaegL5_1	VEuPathDB	CDS	246871705	246871916	.	+	2	Parent=AAEL005400-RL
AaegL5_1	VEuPathDB	CDS	246892177	246892242	.	+	0	Parent=AAEL005400-RL
AaegL5_1	VEuPathDB	mRNA	246751987	246895012	.	+	.	ID=AAEL005400-RO;geneID=AAEL005400
AaegL5_1	VEuPathDB	exon	246751987	246753064	.	+	.	Parent=AAEL005400-RO
AaegL5_1	VEuPathDB	exon	246836608	246837092	.	+	.	Parent=AAEL005400-RO
AaegL5_1	VEuPathDB	exon	246860355	246860660	.	+	.	Parent=AAEL005400-RO
AaegL5_1	VEuPathDB	exon	246860729	246860989	.	+	.	Parent=AAEL005400-RO
AaegL5_1	VEuPathDB	exon	246870131	246870271	.	+	.	Parent=AAEL005400-RO
AaegL5_1	VEuPathDB	exon	246871383	246871590	.	+	.	Parent=AAEL005400-RO
AaegL5_1	VEuPathDB	exon	246871705	246871916	.	+	.	Parent=AAEL005400-RO
AaegL5_1	VEuPathDB	exon	246892177	246895012	.	+	.	Parent=AAEL005400-RO
AaegL5_1	VEuPathDB	CDS	246836910	246837092	.	+	0	Parent=AAEL005400-RO
AaegL5_1	VEuPathDB	CDS	246860355	246860660	.	+	0	Parent=AAEL005400-RO
AaegL5_1	VEuPathDB	CDS	246860729	246860989	.	+	0	Parent=AAEL005400-RO
AaegL5_1	VEuPathDB	CDS	246870131	246870271	.	+	0	Parent=AAEL005400-RO
AaegL5_1	VEuPathDB	CDS	246871383	246871590	.	+	0	Parent=AAEL005400-RO
AaegL5_1	VEuPathDB	CDS	246871705	246871916	.	+	2	Parent=AAEL005400-RO
AaegL5_1	VEuPathDB	CDS	246892177	246892242	.	+	0	Parent=AAEL005400-RO
AaegL5_1	VEuPathDB	mRNA	246751987	246895012	.	+	.	ID=AAEL005400-RR;geneID=AAEL005400
AaegL5_1	VEuPathDB	exon	246751987	246752448	.	+	.	Parent=AAEL005400-RR
AaegL5_1	VEuPathDB	exon	246836608	246837092	.	+	.	Parent=AAEL005400-RR
AaegL5_1	VEuPathDB	exon	246860355	246860660	.	+	.	Parent=AAEL005400-RR
AaegL5_1	VEuPathDB	exon	246860729	246860989	.	+	.	Parent=AAEL005400-RR
AaegL5_1	VEuPathDB	exon	246870131	246870271	.	+	.	Parent=AAEL005400-RR
AaegL5_1	VEuPathDB	exon	246871383	246871590	.	+	.	Parent=AAEL005400-RR
AaegL5_1	VEuPathDB	exon	246871705	246871916	.	+	.	Parent=AAEL005400-RR
AaegL5_1	VEuPathDB	exon	246892177	246895012	.	+	.	Parent=AAEL005400-RR
AaegL5_1	VEuPathDB	CDS	246836910	246837092	.	+	0	Parent=AAEL005400-RR
AaegL5_1	VEuPathDB	CDS	246860355	246860660	.	+	0	Parent=AAEL005400-RR
AaegL5_1	VEuPathDB	CDS	246860729	246860989	.	+	0	Parent=AAEL005400-RR
AaegL5_1	VEuPathDB	CDS	246870131	246870271	.	+	0	Parent=AAEL005400-RR
AaegL5_1	VEuPathDB	CDS	246871383	246871590	.	+	0	Parent=AAEL005400-RR
AaegL5_1	VEuPathDB	CDS	246871705	246871916	.	+	2	Parent=AAEL005400-RR
AaegL5_1	VEuPathDB	CDS	246892177	246892242	.	+	0	Parent=AAEL005400-RR
AaegL5_1	VEuPathDB	mRNA	246751987	246895012	.	+	.	ID=AAEL005400-RT;geneID=AAEL005400
AaegL5_1	VEuPathDB	exon	246751987	246753064	.	+	.	Parent=AAEL005400-RT
AaegL5_1	VEuPathDB	exon	246836091	246836215	.	+	.	Parent=AAEL005400-RT
AaegL5_1	VEuPathDB	exon	246836608	246837092	.	+	.	Parent=AAEL005400-RT
AaegL5_1	VEuPathDB	exon	246860355	246860660	.	+	.	Parent=AAEL005400-RT
AaegL5_1	VEuPathDB	exon	246860729	246860989	.	+	.	Parent=AAEL005400-RT
AaegL5_1	VEuPathDB	exon	246870131	246870262	.	+	.	Parent=AAEL005400-RT
AaegL5_1	VEuPathDB	exon	246871383	246871590	.	+	.	Parent=AAEL005400-RT
AaegL5_1	VEuPathDB	exon	246871705	246871916	.	+	.	Parent=AAEL005400-RT
AaegL5_1	VEuPathDB	exon	246892177	246895012	.	+	.	Parent=AAEL005400-RT
AaegL5_1	VEuPathDB	CDS	246836910	246837092	.	+	0	Parent=AAEL005400-RT
AaegL5_1	VEuPathDB	CDS	246860355	246860660	.	+	0	Parent=AAEL005400-RT
AaegL5_1	VEuPathDB	CDS	246860729	246860989	.	+	0	Parent=AAEL005400-RT
AaegL5_1	VEuPathDB	CDS	246870131	246870262	.	+	0	Parent=AAEL005400-RT
AaegL5_1	VEuPathDB	CDS	246871383	246871590	.	+	0	Parent=AAEL005400-RT
AaegL5_1	VEuPathDB	CDS	246871705	246871916	.	+	2	Parent=AAEL005400-RT
AaegL5_1	VEuPathDB	CDS	246892177	246892242	.	+	0	Parent=AAEL005400-RT
AaegL5_1	VEuPathDB	mRNA	246751987	246895012	.	+	.	ID=AAEL005400-RW;geneID=AAEL005400
AaegL5_1	VEuPathDB	exon	246751987	246753064	.	+	.	Parent=AAEL005400-RW
AaegL5_1	VEuPathDB	exon	246836091	246836215	.	+	.	Parent=AAEL005400-RW
AaegL5_1	VEuPathDB	exon	246836608	246837092	.	+	.	Parent=AAEL005400-RW
AaegL5_1	VEuPathDB	exon	246860355	246860660	.	+	.	Parent=AAEL005400-RW
AaegL5_1	VEuPathDB	exon	246860729	246860989	.	+	.	Parent=AAEL005400-RW
AaegL5_1	VEuPathDB	exon	246870131	246870262	.	+	.	Parent=AAEL005400-RW
AaegL5_1	VEuPathDB	exon	246871383	246871590	.	+	.	Parent=AAEL005400-RW
AaegL5_1	VEuPathDB	exon	246871720	246871916	.	+	.	Parent=AAEL005400-RW
AaegL5_1	VEuPathDB	exon	246892177	246895012	.	+	.	Parent=AAEL005400-RW
AaegL5_1	VEuPathDB	CDS	246836910	246837092	.	+	0	Parent=AAEL005400-RW
AaegL5_1	VEuPathDB	CDS	246860355	246860660	.	+	0	Parent=AAEL005400-RW
AaegL5_1	VEuPathDB	CDS	246860729	246860989	.	+	0	Parent=AAEL005400-RW
AaegL5_1	VEuPathDB	CDS	246870131	246870262	.	+	0	Parent=AAEL005400-RW
AaegL5_1	VEuPathDB	CDS	246871383	246871590	.	+	0	Parent=AAEL005400-RW
AaegL5_1	VEuPathDB	CDS	246871720	246871916	.	+	2	Parent=AAEL005400-RW
AaegL5_1	VEuPathDB	CDS	246892177	246892242	.	+	0	Parent=AAEL005400-RW
AaegL5_1	VEuPathDB	mRNA	246751987	246895012	.	+	.	ID=AAEL005400-RX;geneID=AAEL005400
AaegL5_1	VEuPathDB	exon	246751987	246753064	.	+	.	Parent=AAEL005400-RX
AaegL5_1	VEuPathDB	exon	246836091	246836215	.	+	.	Parent=AAEL005400-RX
AaegL5_1	VEuPathDB	exon	246836608	246837092	.	+	.	Parent=AAEL005400-RX
AaegL5_1	VEuPathDB	exon	246860355	246860660	.	+	.	Parent=AAEL005400-RX
AaegL5_1	VEuPathDB	exon	246860729	246860989	.	+	.	Parent=AAEL005400-RX
AaegL5_1	VEuPathDB	exon	246870131	246870271	.	+	.	Parent=AAEL005400-RX
AaegL5_1	VEuPathDB	exon	246871383	246871590	.	+	.	Parent=AAEL005400-RX
AaegL5_1	VEuPathDB	exon	246871705	246871916	.	+	.	Parent=AAEL005400-RX
AaegL5_1	VEuPathDB	exon	246893990	246895012	.	+	.	Parent=AAEL005400-RX
AaegL5_1	VEuPathDB	CDS	246836910	246837092	.	+	0	Parent=AAEL005400-RX
AaegL5_1	VEuPathDB	CDS	246860355	246860660	.	+	0	Parent=AAEL005400-RX
AaegL5_1	VEuPathDB	CDS	246860729	246860989	.	+	0	Parent=AAEL005400-RX
AaegL5_1	VEuPathDB	CDS	246870131	246870271	.	+	0	Parent=AAEL005400-RX
AaegL5_1	VEuPathDB	CDS	246871383	246871590	.	+	0	Parent=AAEL005400-RX
AaegL5_1	VEuPathDB	CDS	246871705	246871916	.	+	2	Parent=AAEL005400-RX
AaegL5_1	VEuPathDB	CDS	246893990	246894031	.	+	0	Parent=AAEL005400-RX
AaegL5_1	VEuPathDB	mRNA	246751988	246895012	.	+	.	ID=AAEL005400-RA;geneID=AAEL005400
AaegL5_1	VEuPathDB	exon	246751988	246753064	.	+	.	Parent=AAEL005400-RA
AaegL5_1	VEuPathDB	exon	246836091	246836215	.	+	.	Parent=AAEL005400-RA
AaegL5_1	VEuPathDB	exon	246836608	246837092	.	+	.	Parent=AAEL005400-RA
AaegL5_1	VEuPathDB	exon	246860355	246860660	.	+	.	Parent=AAEL005400-RA
AaegL5_1	VEuPathDB	exon	246860729	246860989	.	+	.	Parent=AAEL005400-RA
AaegL5_1	VEuPathDB	exon	246870131	246870271	.	+	.	Parent=AAEL005400-RA
AaegL5_1	VEuPathDB	exon	246871383	246871590	.	+	.	Parent=AAEL005400-RA
AaegL5_1	VEuPathDB	exon	246871750	246871916	.	+	.	Parent=AAEL005400-RA
AaegL5_1	VEuPathDB	exon	246892177	246895012	.	+	.	Parent=AAEL005400-RA
AaegL5_1	VEuPathDB	CDS	246836910	246837092	.	+	0	Parent=AAEL005400-RA
AaegL5_1	VEuPathDB	CDS	246860355	246860660	.	+	0	Parent=AAEL005400-RA
AaegL5_1	VEuPathDB	CDS	246860729	246860989	.	+	0	Parent=AAEL005400-RA
AaegL5_1	VEuPathDB	CDS	246870131	246870271	.	+	0	Parent=AAEL005400-RA
AaegL5_1	VEuPathDB	CDS	246871383	246871590	.	+	0	Parent=AAEL005400-RA
AaegL5_1	VEuPathDB	CDS	246871750	246871916	.	+	2	Parent=AAEL005400-RA
AaegL5_1	VEuPathDB	CDS	246892177	246892242	.	+	0	Parent=AAEL005400-RA
AaegL5_1	VEuPathDB	mRNA	246751988	246895012	.	+	.	ID=AAEL005400-RAA;geneID=AAEL005400
AaegL5_1	VEuPathDB	exon	246751988	246753064	.	+	.	Parent=AAEL005400-RAA
AaegL5_1	VEuPathDB	exon	246836091	246836215	.	+	.	Parent=AAEL005400-RAA
AaegL5_1	VEuPathDB	exon	246836608	246837092	.	+	.	Parent=AAEL005400-RAA
AaegL5_1	VEuPathDB	exon	246860355	246860660	.	+	.	Parent=AAEL005400-RAA
AaegL5_1	VEuPathDB	exon	246860729	246860989	.	+	.	Parent=AAEL005400-RAA
AaegL5_1	VEuPathDB	exon	246870131	246870271	.	+	.	Parent=AAEL005400-RAA
AaegL5_1	VEuPathDB	exon	246871383	246871590	.	+	.	Parent=AAEL005400-RAA
AaegL5_1	VEuPathDB	exon	246871705	246871887	.	+	.	Parent=AAEL005400-RAA
AaegL5_1	VEuPathDB	exon	246892177	246895012	.	+	.	Parent=AAEL005400-RAA
AaegL5_1	VEuPathDB	CDS	246836910	246837092	.	+	0	Parent=AAEL005400-RAA
AaegL5_1	VEuPathDB	CDS	246860355	246860660	.	+	0	Parent=AAEL005400-RAA
AaegL5_1	VEuPathDB	CDS	246860729	246860989	.	+	0	Parent=AAEL005400-RAA
AaegL5_1	VEuPathDB	CDS	246870131	246870271	.	+	0	Parent=AAEL005400-RAA
AaegL5_1	VEuPathDB	CDS	246871383	246871590	.	+	0	Parent=AAEL005400-RAA
AaegL5_1	VEuPathDB	CDS	246871705	246871887	.	+	2	Parent=AAEL005400-RAA
AaegL5_1	VEuPathDB	CDS	246892177	246892184	.	+	2	Parent=AAEL005400-RAA
AaegL5_1	VEuPathDB	mRNA	246751988	246895012	.	+	.	ID=AAEL005400-RC;geneID=AAEL005400
AaegL5_1	VEuPathDB	exon	246751988	246753064	.	+	.	Parent=AAEL005400-RC
AaegL5_1	VEuPathDB	exon	246836091	246836215	.	+	.	Parent=AAEL005400-RC
AaegL5_1	VEuPathDB	exon	246836608	246837092	.	+	.	Parent=AAEL005400-RC
AaegL5_1	VEuPathDB	exon	246860355	246860660	.	+	.	Parent=AAEL005400-RC
AaegL5_1	VEuPathDB	exon	246860729	246860989	.	+	.	Parent=AAEL005400-RC
AaegL5_1	VEuPathDB	exon	246870131	246870262	.	+	.	Parent=AAEL005400-RC
AaegL5_1	VEuPathDB	exon	246871383	246871590	.	+	.	Parent=AAEL005400-RC
AaegL5_1	VEuPathDB	exon	246871750	246871887	.	+	.	Parent=AAEL005400-RC
AaegL5_1	VEuPathDB	exon	246892177	246895012	.	+	.	Parent=AAEL005400-RC
AaegL5_1	VEuPathDB	CDS	246836910	246837092	.	+	0	Parent=AAEL005400-RC
AaegL5_1	VEuPathDB	CDS	246860355	246860660	.	+	0	Parent=AAEL005400-RC
AaegL5_1	VEuPathDB	CDS	246860729	246860989	.	+	0	Parent=AAEL005400-RC
AaegL5_1	VEuPathDB	CDS	246870131	246870262	.	+	0	Parent=AAEL005400-RC
AaegL5_1	VEuPathDB	CDS	246871383	246871590	.	+	0	Parent=AAEL005400-RC
AaegL5_1	VEuPathDB	CDS	246871750	246871887	.	+	2	Parent=AAEL005400-RC
AaegL5_1	VEuPathDB	CDS	246892177	246892184	.	+	2	Parent=AAEL005400-RC
AaegL5_1	VEuPathDB	mRNA	246751988	246895012	.	+	.	ID=AAEL005400-RD;geneID=AAEL005400
AaegL5_1	VEuPathDB	exon	246751988	246753064	.	+	.	Parent=AAEL005400-RD
AaegL5_1	VEuPathDB	exon	246836091	246836215	.	+	.	Parent=AAEL005400-RD
AaegL5_1	VEuPathDB	exon	246836608	246837092	.	+	.	Parent=AAEL005400-RD
AaegL5_1	VEuPathDB	exon	246860355	246860660	.	+	.	Parent=AAEL005400-RD
AaegL5_1	VEuPathDB	exon	246860729	246860989	.	+	.	Parent=AAEL005400-RD
AaegL5_1	VEuPathDB	exon	246870131	246870271	.	+	.	Parent=AAEL005400-RD
AaegL5_1	VEuPathDB	exon	246871383	246871590	.	+	.	Parent=AAEL005400-RD
AaegL5_1	VEuPathDB	exon	246871750	246871887	.	+	.	Parent=AAEL005400-RD
AaegL5_1	VEuPathDB	exon	246893990	246895012	.	+	.	Parent=AAEL005400-RD
AaegL5_1	VEuPathDB	CDS	246836910	246837092	.	+	0	Parent=AAEL005400-RD
AaegL5_1	VEuPathDB	CDS	246860355	246860660	.	+	0	Parent=AAEL005400-RD
AaegL5_1	VEuPathDB	CDS	246860729	246860989	.	+	0	Parent=AAEL005400-RD
AaegL5_1	VEuPathDB	CDS	246870131	246870271	.	+	0	Parent=AAEL005400-RD
AaegL5_1	VEuPathDB	CDS	246871383	246871590	.	+	0	Parent=AAEL005400-RD
AaegL5_1	VEuPathDB	CDS	246871750	246871887	.	+	2	Parent=AAEL005400-RD
AaegL5_1	VEuPathDB	CDS	246893990	246894066	.	+	2	Parent=AAEL005400-RD
AaegL5_1	VEuPathDB	mRNA	246751988	246895012	.	+	.	ID=AAEL005400-RU;geneID=AAEL005400
AaegL5_1	VEuPathDB	exon	246751988	246753064	.	+	.	Parent=AAEL005400-RU
AaegL5_1	VEuPathDB	exon	246836091	246836215	.	+	.	Parent=AAEL005400-RU
AaegL5_1	VEuPathDB	exon	246836608	246837092	.	+	.	Parent=AAEL005400-RU
AaegL5_1	VEuPathDB	exon	246860355	246860660	.	+	.	Parent=AAEL005400-RU
AaegL5_1	VEuPathDB	exon	246860729	246860989	.	+	.	Parent=AAEL005400-RU
AaegL5_1	VEuPathDB	exon	246870131	246870271	.	+	.	Parent=AAEL005400-RU
AaegL5_1	VEuPathDB	exon	246871383	246871590	.	+	.	Parent=AAEL005400-RU
AaegL5_1	VEuPathDB	exon	246871720	246871916	.	+	.	Parent=AAEL005400-RU
AaegL5_1	VEuPathDB	exon	246892177	246895012	.	+	.	Parent=AAEL005400-RU
AaegL5_1	VEuPathDB	CDS	246836910	246837092	.	+	0	Parent=AAEL005400-RU
AaegL5_1	VEuPathDB	CDS	246860355	246860660	.	+	0	Parent=AAEL005400-RU
AaegL5_1	VEuPathDB	CDS	246860729	246860989	.	+	0	Parent=AAEL005400-RU
AaegL5_1	VEuPathDB	CDS	246870131	246870271	.	+	0	Parent=AAEL005400-RU
AaegL5_1	VEuPathDB	CDS	246871383	246871590	.	+	0	Parent=AAEL005400-RU
AaegL5_1	VEuPathDB	CDS	246871720	246871916	.	+	2	Parent=AAEL005400-RU
AaegL5_1	VEuPathDB	CDS	246892177	246892242	.	+	0	Parent=AAEL005400-RU
AaegL5_1	VEuPathDB	mRNA	246751988	246895012	.	+	.	ID=AAEL005400-RV;geneID=AAEL005400
AaegL5_1	VEuPathDB	exon	246751988	246753064	.	+	.	Parent=AAEL005400-RV
AaegL5_1	VEuPathDB	exon	246836091	246836215	.	+	.	Parent=AAEL005400-RV
AaegL5_1	VEuPathDB	exon	246836608	246837092	.	+	.	Parent=AAEL005400-RV
AaegL5_1	VEuPathDB	exon	246860355	246860660	.	+	.	Parent=AAEL005400-RV
AaegL5_1	VEuPathDB	exon	246860729	246860989	.	+	.	Parent=AAEL005400-RV
AaegL5_1	VEuPathDB	exon	246870131	246870271	.	+	.	Parent=AAEL005400-RV
AaegL5_1	VEuPathDB	exon	246871383	246871590	.	+	.	Parent=AAEL005400-RV
AaegL5_1	VEuPathDB	exon	246871705	246871887	.	+	.	Parent=AAEL005400-RV
AaegL5_1	VEuPathDB	exon	246893990	246895012	.	+	.	Parent=AAEL005400-RV
AaegL5_1	VEuPathDB	CDS	246836910	246837092	.	+	0	Parent=AAEL005400-RV
AaegL5_1	VEuPathDB	CDS	246860355	246860660	.	+	0	Parent=AAEL005400-RV
AaegL5_1	VEuPathDB	CDS	246860729	246860989	.	+	0	Parent=AAEL005400-RV
AaegL5_1	VEuPathDB	CDS	246870131	246870271	.	+	0	Parent=AAEL005400-RV
AaegL5_1	VEuPathDB	CDS	246871383	246871590	.	+	0	Parent=AAEL005400-RV
AaegL5_1	VEuPathDB	CDS	246871705	246871887	.	+	2	Parent=AAEL005400-RV
AaegL5_1	VEuPathDB	CDS	246893990	246894066	.	+	2	Parent=AAEL005400-RV
AaegL5_1	VEuPathDB	mRNA	246751988	246895012	.	+	.	ID=AAEL005400-RY;geneID=AAEL005400
AaegL5_1	VEuPathDB	exon	246751988	246753064	.	+	.	Parent=AAEL005400-RY
AaegL5_1	VEuPathDB	exon	246836091	246836215	.	+	.	Parent=AAEL005400-RY
AaegL5_1	VEuPathDB	exon	246836608	246837092	.	+	.	Parent=AAEL005400-RY
AaegL5_1	VEuPathDB	exon	246860355	246860660	.	+	.	Parent=AAEL005400-RY
AaegL5_1	VEuPathDB	exon	246860729	246860989	.	+	.	Parent=AAEL005400-RY
AaegL5_1	VEuPathDB	exon	246870131	246870262	.	+	.	Parent=AAEL005400-RY
AaegL5_1	VEuPathDB	exon	246871383	246871590	.	+	.	Parent=AAEL005400-RY
AaegL5_1	VEuPathDB	exon	246871750	246871887	.	+	.	Parent=AAEL005400-RY
AaegL5_1	VEuPathDB	exon	246893990	246895012	.	+	.	Parent=AAEL005400-RY
AaegL5_1	VEuPathDB	CDS	246836910	246837092	.	+	0	Parent=AAEL005400-RY
AaegL5_1	VEuPathDB	CDS	246860355	246860660	.	+	0	Parent=AAEL005400-RY
AaegL5_1	VEuPathDB	CDS	246860729	246860989	.	+	0	Parent=AAEL005400-RY
AaegL5_1	VEuPathDB	CDS	246870131	246870262	.	+	0	Parent=AAEL005400-RY
AaegL5_1	VEuPathDB	CDS	246871383	246871590	.	+	0	Parent=AAEL005400-RY
AaegL5_1	VEuPathDB	CDS	246871750	246871887	.	+	2	Parent=AAEL005400-RY
AaegL5_1	VEuPathDB	CDS	246893990	246894066	.	+	2	Parent=AAEL005400-RY
AaegL5_1	VEuPathDB	mRNA	246751988	246895012	.	+	.	ID=AAEL005400-RZ;geneID=AAEL005400
AaegL5_1	VEuPathDB	exon	246751988	246753064	.	+	.	Parent=AAEL005400-RZ
AaegL5_1	VEuPathDB	exon	246836091	246836164	.	+	.	Parent=AAEL005400-RZ
AaegL5_1	VEuPathDB	exon	246836608	246837092	.	+	.	Parent=AAEL005400-RZ
AaegL5_1	VEuPathDB	exon	246860355	246860660	.	+	.	Parent=AAEL005400-RZ
AaegL5_1	VEuPathDB	exon	246860729	246860989	.	+	.	Parent=AAEL005400-RZ
AaegL5_1	VEuPathDB	exon	246870131	246870262	.	+	.	Parent=AAEL005400-RZ
AaegL5_1	VEuPathDB	exon	246871383	246871590	.	+	.	Parent=AAEL005400-RZ
AaegL5_1	VEuPathDB	exon	246871750	246871887	.	+	.	Parent=AAEL005400-RZ
AaegL5_1	VEuPathDB	exon	246893990	246895012	.	+	.	Parent=AAEL005400-RZ
AaegL5_1	VEuPathDB	CDS	246836910	246837092	.	+	0	Parent=AAEL005400-RZ
AaegL5_1	VEuPathDB	CDS	246860355	246860660	.	+	0	Parent=AAEL005400-RZ
AaegL5_1	VEuPathDB	CDS	246860729	246860989	.	+	0	Parent=AAEL005400-RZ
AaegL5_1	VEuPathDB	CDS	246870131	246870262	.	+	0	Parent=AAEL005400-RZ
AaegL5_1	VEuPathDB	CDS	246871383	246871590	.	+	0	Parent=AAEL005400-RZ
AaegL5_1	VEuPathDB	CDS	246871750	246871887	.	+	2	Parent=AAEL005400-RZ
AaegL5_1	VEuPathDB	CDS	246893990	246894066	.	+	2	Parent=AAEL005400-RZ
AaegL5_1	VEuPathDB	mRNA	246836249	246895012	.	+	.	ID=AAEL005400-RS;geneID=AAEL005400
AaegL5_1	VEuPathDB	exon	246836249	246836266	.	+	.	Parent=AAEL005400-RS
AaegL5_1	VEuPathDB	exon	246836608	246837092	.	+	.	Parent=AAEL005400-RS
AaegL5_1	VEuPathDB	exon	246860355	246860660	.	+	.	Parent=AAEL005400-RS
AaegL5_1	VEuPathDB	exon	246860729	246860989	.	+	.	Parent=AAEL005400-RS
AaegL5_1	VEuPathDB	exon	246870131	246870271	.	+	.	Parent=AAEL005400-RS
AaegL5_1	VEuPathDB	exon	246871383	246871590	.	+	.	Parent=AAEL005400-RS
AaegL5_1	VEuPathDB	exon	246871705	246871916	.	+	.	Parent=AAEL005400-RS
AaegL5_1	VEuPathDB	exon	246892177	246895012	.	+	.	Parent=AAEL005400-RS
AaegL5_1	VEuPathDB	CDS	246836910	246837092	.	+	0	Parent=AAEL005400-RS
AaegL5_1	VEuPathDB	CDS	246860355	246860660	.	+	0	Parent=AAEL005400-RS
AaegL5_1	VEuPathDB	CDS	246860729	246860989	.	+	0	Parent=AAEL005400-RS
AaegL5_1	VEuPathDB	CDS	246870131	246870271	.	+	0	Parent=AAEL005400-RS
AaegL5_1	VEuPathDB	CDS	246871383	246871590	.	+	0	Parent=AAEL005400-RS
AaegL5_1	VEuPathDB	CDS	246871705	246871916	.	+	2	Parent=AAEL005400-RS
AaegL5_1	VEuPathDB	CDS	246892177	246892242	.	+	0	Parent=AAEL005400-RS
AaegL5_1	VEuPathDB	mRNA	246922574	246957695	.	-	.	ID=AAEL023680-RD;geneID=AAEL023680
AaegL5_1	VEuPathDB	exon	246922574	246923484	.	-	.	Parent=AAEL023680-RD
AaegL5_1	VEuPathDB	exon	246933888	246934982	.	-	.	Parent=AAEL023680-RD
AaegL5_1	VEuPathDB	exon	246944074	246944196	.	-	.	Parent=AAEL023680-RD
AaegL5_1	VEuPathDB	exon	246948747	246948877	.	-	.	Parent=AAEL023680-RD
AaegL5_1	VEuPathDB	exon	246957591	246957695	.	-	.	Parent=AAEL023680-RD
AaegL5_1	VEuPathDB	CDS	246923412	246923484	.	-	1	Parent=AAEL023680-RD
AaegL5_1	VEuPathDB	CDS	246933888	246934982	.	-	1	Parent=AAEL023680-RD
AaegL5_1	VEuPathDB	CDS	246944074	246944159	.	-	0	Parent=AAEL023680-RD
AaegL5_1	VEuPathDB	mRNA	246922574	246957946	.	-	.	ID=AAEL023680-RB;geneID=AAEL023680
AaegL5_1	VEuPathDB	exon	246922574	246923484	.	-	.	Parent=AAEL023680-RB
AaegL5_1	VEuPathDB	exon	246933888	246934982	.	-	.	Parent=AAEL023680-RB
AaegL5_1	VEuPathDB	exon	246944074	246944196	.	-	.	Parent=AAEL023680-RB
AaegL5_1	VEuPathDB	exon	246948747	246948877	.	-	.	Parent=AAEL023680-RB
AaegL5_1	VEuPathDB	exon	246957727	246957946	.	-	.	Parent=AAEL023680-RB
AaegL5_1	VEuPathDB	CDS	246923412	246923484	.	-	1	Parent=AAEL023680-RB
AaegL5_1	VEuPathDB	CDS	246933888	246934982	.	-	1	Parent=AAEL023680-RB
AaegL5_1	VEuPathDB	CDS	246944074	246944196	.	-	1	Parent=AAEL023680-RB
AaegL5_1	VEuPathDB	CDS	246948747	246948877	.	-	0	Parent=AAEL023680-RB
AaegL5_1	VEuPathDB	CDS	246957727	246957765	.	-	0	Parent=AAEL023680-RB
AaegL5_1	VEuPathDB	mRNA	246922574	246981985	.	-	.	ID=AAEL023680-RA;geneID=AAEL023680
AaegL5_1	VEuPathDB	exon	246922574	246923484	.	-	.	Parent=AAEL023680-RA
AaegL5_1	VEuPathDB	exon	246933888	246934979	.	-	.	Parent=AAEL023680-RA
AaegL5_1	VEuPathDB	exon	246944074	246944196	.	-	.	Parent=AAEL023680-RA
AaegL5_1	VEuPathDB	exon	246948747	246948877	.	-	.	Parent=AAEL023680-RA
AaegL5_1	VEuPathDB	exon	246958046	246958212	.	-	.	Parent=AAEL023680-RA
AaegL5_1	VEuPathDB	exon	246981322	246981985	.	-	.	Parent=AAEL023680-RA
AaegL5_1	VEuPathDB	CDS	246923412	246923484	.	-	1	Parent=AAEL023680-RA
AaegL5_1	VEuPathDB	CDS	246933888	246934979	.	-	1	Parent=AAEL023680-RA
AaegL5_1	VEuPathDB	CDS	246944074	246944196	.	-	1	Parent=AAEL023680-RA
AaegL5_1	VEuPathDB	CDS	246948747	246948877	.	-	0	Parent=AAEL023680-RA
AaegL5_1	VEuPathDB	CDS	246958046	246958150	.	-	0	Parent=AAEL023680-RA
AaegL5_1	VEuPathDB	mRNA	246922574	246981985	.	-	.	ID=AAEL023680-RC;geneID=AAEL023680
AaegL5_1	VEuPathDB	exon	246922574	246923484	.	-	.	Parent=AAEL023680-RC
AaegL5_1	VEuPathDB	exon	246933888	246934982	.	-	.	Parent=AAEL023680-RC
AaegL5_1	VEuPathDB	exon	246944074	246944196	.	-	.	Parent=AAEL023680-RC
AaegL5_1	VEuPathDB	exon	246948747	246948877	.	-	.	Parent=AAEL023680-RC
AaegL5_1	VEuPathDB	exon	246958046	246958212	.	-	.	Parent=AAEL023680-RC
AaegL5_1	VEuPathDB	exon	246981322	246981985	.	-	.	Parent=AAEL023680-RC
AaegL5_1	VEuPathDB	CDS	246923412	246923484	.	-	1	Parent=AAEL023680-RC
AaegL5_1	VEuPathDB	CDS	246933888	246934982	.	-	1	Parent=AAEL023680-RC
AaegL5_1	VEuPathDB	CDS	246944074	246944196	.	-	1	Parent=AAEL023680-RC
AaegL5_1	VEuPathDB	CDS	246948747	246948877	.	-	0	Parent=AAEL023680-RC
AaegL5_1	VEuPathDB	CDS	246958046	246958150	.	-	0	Parent=AAEL023680-RC
AaegL5_1	VEuPathDB	mRNA	247110632	247111351	.	-	.	ID=AAEL005414-RA;geneID=AAEL005414
AaegL5_1	VEuPathDB	exon	247110632	247111002	.	-	.	Parent=AAEL005414-RA
AaegL5_1	VEuPathDB	exon	247111073	247111351	.	-	.	Parent=AAEL005414-RA
AaegL5_1	VEuPathDB	CDS	247110794	247111002	.	-	2	Parent=AAEL005414-RA
AaegL5_1	VEuPathDB	CDS	247111073	247111211	.	-	0	Parent=AAEL005414-RA
AaegL5_1	VEuPathDB	mRNA	247119986	247121822	.	+	.	ID=AAEL005403-RA;geneID=AAEL005403
AaegL5_1	VEuPathDB	exon	247119986	247120374	.	+	.	Parent=AAEL005403-RA
AaegL5_1	VEuPathDB	exon	247120434	247120574	.	+	.	Parent=AAEL005403-RA
AaegL5_1	VEuPathDB	exon	247121085	247121822	.	+	.	Parent=AAEL005403-RA
AaegL5_1	VEuPathDB	CDS	247120131	247120374	.	+	0	Parent=AAEL005403-RA
AaegL5_1	VEuPathDB	CDS	247120434	247120574	.	+	2	Parent=AAEL005403-RA
AaegL5_1	VEuPathDB	CDS	247121085	247121689	.	+	2	Parent=AAEL005403-RA
AaegL5_1	VEuPathDB	mRNA	247121983	247144109	.	-	.	ID=AAEL005407-RD;geneID=AAEL005407
AaegL5_1	VEuPathDB	exon	247121983	247122496	.	-	.	Parent=AAEL005407-RD
AaegL5_1	VEuPathDB	exon	247134273	247134986	.	-	.	Parent=AAEL005407-RD
AaegL5_1	VEuPathDB	exon	247143514	247143690	.	-	.	Parent=AAEL005407-RD
AaegL5_1	VEuPathDB	exon	247143842	247144109	.	-	.	Parent=AAEL005407-RD
AaegL5_1	VEuPathDB	CDS	247122440	247122496	.	-	0	Parent=AAEL005407-RD
AaegL5_1	VEuPathDB	CDS	247134273	247134986	.	-	0	Parent=AAEL005407-RD
AaegL5_1	VEuPathDB	CDS	247143514	247143690	.	-	0	Parent=AAEL005407-RD
AaegL5_1	VEuPathDB	CDS	247143842	247143859	.	-	0	Parent=AAEL005407-RD
AaegL5_1	VEuPathDB	mRNA	247129677	247144109	.	-	.	ID=AAEL005407-RE;geneID=AAEL005407
AaegL5_1	VEuPathDB	exon	247129677	247130297	.	-	.	Parent=AAEL005407-RE
AaegL5_1	VEuPathDB	exon	247134273	247134986	.	-	.	Parent=AAEL005407-RE
AaegL5_1	VEuPathDB	exon	247143514	247143690	.	-	.	Parent=AAEL005407-RE
AaegL5_1	VEuPathDB	exon	247143842	247144109	.	-	.	Parent=AAEL005407-RE
AaegL5_1	VEuPathDB	CDS	247130241	247130297	.	-	0	Parent=AAEL005407-RE
AaegL5_1	VEuPathDB	CDS	247134273	247134986	.	-	0	Parent=AAEL005407-RE
AaegL5_1	VEuPathDB	CDS	247143514	247143690	.	-	0	Parent=AAEL005407-RE
AaegL5_1	VEuPathDB	CDS	247143842	247143859	.	-	0	Parent=AAEL005407-RE
AaegL5_1	VEuPathDB	mRNA	247154613	247156285	.	-	.	ID=AAEL005408-RA;geneID=AAEL005408
AaegL5_1	VEuPathDB	exon	247154613	247155029	.	-	.	Parent=AAEL005408-RA
AaegL5_1	VEuPathDB	exon	247155097	247155810	.	-	.	Parent=AAEL005408-RA
AaegL5_1	VEuPathDB	exon	247155878	247156054	.	-	.	Parent=AAEL005408-RA
AaegL5_1	VEuPathDB	exon	247156126	247156285	.	-	.	Parent=AAEL005408-RA
AaegL5_1	VEuPathDB	CDS	247154973	247155029	.	-	0	Parent=AAEL005408-RA
AaegL5_1	VEuPathDB	CDS	247155097	247155810	.	-	0	Parent=AAEL005408-RA
AaegL5_1	VEuPathDB	CDS	247155878	247156054	.	-	0	Parent=AAEL005408-RA
AaegL5_1	VEuPathDB	CDS	247156126	247156143	.	-	0	Parent=AAEL005408-RA
AaegL5_1	VEuPathDB	mRNA	247161487	247162961	.	-	.	ID=AAEL005412-RA;geneID=AAEL005412
AaegL5_1	VEuPathDB	exon	247161487	247161580	.	-	.	Parent=AAEL005412-RA
AaegL5_1	VEuPathDB	exon	247161650	247162540	.	-	.	Parent=AAEL005412-RA
AaegL5_1	VEuPathDB	exon	247162731	247162961	.	-	.	Parent=AAEL005412-RA
AaegL5_1	VEuPathDB	CDS	247161524	247161580	.	-	0	Parent=AAEL005412-RA
AaegL5_1	VEuPathDB	CDS	247161650	247162540	.	-	0	Parent=AAEL005412-RA
AaegL5_1	VEuPathDB	CDS	247162731	247162748	.	-	0	Parent=AAEL005412-RA
AaegL5_1	VEuPathDB	mRNA	247161487	247162961	.	-	.	ID=AAEL005412-RB;geneID=AAEL005412
AaegL5_1	VEuPathDB	exon	247161487	247161580	.	-	.	Parent=AAEL005412-RB
AaegL5_1	VEuPathDB	exon	247161650	247162561	.	-	.	Parent=AAEL005412-RB
AaegL5_1	VEuPathDB	exon	247162731	247162961	.	-	.	Parent=AAEL005412-RB
AaegL5_1	VEuPathDB	CDS	247161524	247161580	.	-	0	Parent=AAEL005412-RB
AaegL5_1	VEuPathDB	CDS	247161650	247162471	.	-	0	Parent=AAEL005412-RB
AaegL5_1	VEuPathDB	mRNA	247161487	247162963	.	-	.	ID=AAEL005412-RC;geneID=AAEL005412
AaegL5_1	VEuPathDB	exon	247161487	247161580	.	-	.	Parent=AAEL005412-RC
AaegL5_1	VEuPathDB	exon	247161650	247161685	.	-	.	Parent=AAEL005412-RC
AaegL5_1	VEuPathDB	exon	247161821	247162540	.	-	.	Parent=AAEL005412-RC
AaegL5_1	VEuPathDB	exon	247162731	247162963	.	-	.	Parent=AAEL005412-RC
AaegL5_1	VEuPathDB	CDS	247161524	247161580	.	-	0	Parent=AAEL005412-RC
AaegL5_1	VEuPathDB	CDS	247161650	247161685	.	-	0	Parent=AAEL005412-RC
AaegL5_1	VEuPathDB	CDS	247161821	247162540	.	-	0	Parent=AAEL005412-RC
AaegL5_1	VEuPathDB	CDS	247162731	247162748	.	-	0	Parent=AAEL005412-RC
AaegL5_1	VEuPathDB	mRNA	247168364	247181849	.	-	.	ID=AAEL005426-RA;geneID=AAEL005426
AaegL5_1	VEuPathDB	exon	247168364	247168776	.	-	.	Parent=AAEL005426-RA
AaegL5_1	VEuPathDB	exon	247168849	247169739	.	-	.	Parent=AAEL005426-RA
AaegL5_1	VEuPathDB	exon	247181572	247181849	.	-	.	Parent=AAEL005426-RA
AaegL5_1	VEuPathDB	CDS	247168720	247168776	.	-	0	Parent=AAEL005426-RA
AaegL5_1	VEuPathDB	CDS	247168849	247169739	.	-	0	Parent=AAEL005426-RA
AaegL5_1	VEuPathDB	CDS	247181572	247181589	.	-	0	Parent=AAEL005426-RA
AaegL5_1	VEuPathDB	mRNA	247189354	247204811	.	-	.	ID=AAEL005417-RB;geneID=AAEL005417
AaegL5_1	VEuPathDB	exon	247189354	247189845	.	-	.	Parent=AAEL005417-RB
AaegL5_1	VEuPathDB	exon	247189919	247190809	.	-	.	Parent=AAEL005417-RB
AaegL5_1	VEuPathDB	exon	247195026	247195088	.	-	.	Parent=AAEL005417-RB
AaegL5_1	VEuPathDB	exon	247204572	247204811	.	-	.	Parent=AAEL005417-RB
AaegL5_1	VEuPathDB	CDS	247189789	247189845	.	-	0	Parent=AAEL005417-RB
AaegL5_1	VEuPathDB	CDS	247189919	247190740	.	-	0	Parent=AAEL005417-RB
AaegL5_1	VEuPathDB	mRNA	247189356	247204809	.	-	.	ID=AAEL005417-RA;geneID=AAEL005417
AaegL5_1	VEuPathDB	exon	247189356	247189845	.	-	.	Parent=AAEL005417-RA
AaegL5_1	VEuPathDB	exon	247189919	247190809	.	-	.	Parent=AAEL005417-RA
AaegL5_1	VEuPathDB	exon	247204572	247204809	.	-	.	Parent=AAEL005417-RA
AaegL5_1	VEuPathDB	CDS	247189789	247189845	.	-	0	Parent=AAEL005417-RA
AaegL5_1	VEuPathDB	CDS	247189919	247190809	.	-	0	Parent=AAEL005417-RA
AaegL5_1	VEuPathDB	CDS	247204572	247204589	.	-	0	Parent=AAEL005417-RA
AaegL5_1	VEuPathDB	mRNA	247217250	247218863	.	+	.	ID=AAEL027245-RA;geneID=AAEL027245
AaegL5_1	VEuPathDB	exon	247217250	247217516	.	+	.	Parent=AAEL027245-RA
AaegL5_1	VEuPathDB	exon	247217580	247217917	.	+	.	Parent=AAEL027245-RA
AaegL5_1	VEuPathDB	exon	247218160	247218863	.	+	.	Parent=AAEL027245-RA
AaegL5_1	VEuPathDB	CDS	247217471	247217516	.	+	0	Parent=AAEL027245-RA
AaegL5_1	VEuPathDB	CDS	247217580	247217917	.	+	2	Parent=AAEL027245-RA
AaegL5_1	VEuPathDB	CDS	247218160	247218576	.	+	0	Parent=AAEL027245-RA
AaegL5_1	VEuPathDB	mRNA	247233412	247241184	.	-	.	ID=AAEL005409-RA;geneID=AAEL005409
AaegL5_1	VEuPathDB	exon	247233412	247234436	.	-	.	Parent=AAEL005409-RA
AaegL5_1	VEuPathDB	exon	247236035	247236326	.	-	.	Parent=AAEL005409-RA
AaegL5_1	VEuPathDB	exon	247238875	247239000	.	-	.	Parent=AAEL005409-RA
AaegL5_1	VEuPathDB	exon	247239069	247239182	.	-	.	Parent=AAEL005409-RA
AaegL5_1	VEuPathDB	exon	247239245	247240248	.	-	.	Parent=AAEL005409-RA
AaegL5_1	VEuPathDB	exon	247240364	247241184	.	-	.	Parent=AAEL005409-RA
AaegL5_1	VEuPathDB	CDS	247234377	247234436	.	-	0	Parent=AAEL005409-RA
AaegL5_1	VEuPathDB	CDS	247236035	247236326	.	-	1	Parent=AAEL005409-RA
AaegL5_1	VEuPathDB	CDS	247238875	247239000	.	-	1	Parent=AAEL005409-RA
AaegL5_1	VEuPathDB	CDS	247239069	247239182	.	-	1	Parent=AAEL005409-RA
AaegL5_1	VEuPathDB	CDS	247239245	247240146	.	-	0	Parent=AAEL005409-RA
AaegL5_1	VEuPathDB	mRNA	247250227	247262579	.	-	.	ID=AAEL005415-RA;geneID=AAEL005415
AaegL5_1	VEuPathDB	exon	247250227	247251302	.	-	.	Parent=AAEL005415-RA
AaegL5_1	VEuPathDB	exon	247251851	247252019	.	-	.	Parent=AAEL005415-RA
AaegL5_1	VEuPathDB	exon	247262320	247262579	.	-	.	Parent=AAEL005415-RA
AaegL5_1	VEuPathDB	CDS	247250342	247251302	.	-	1	Parent=AAEL005415-RA
AaegL5_1	VEuPathDB	CDS	247251851	247252019	.	-	2	Parent=AAEL005415-RA
AaegL5_1	VEuPathDB	CDS	247262320	247262365	.	-	0	Parent=AAEL005415-RA
AaegL5_1	VEuPathDB	mRNA	247264469	247283110	.	+	.	ID=AAEL005406-RA;geneID=AAEL005406
AaegL5_1	VEuPathDB	exon	247264469	247264727	.	+	.	Parent=AAEL005406-RA
AaegL5_1	VEuPathDB	exon	247264800	247265349	.	+	.	Parent=AAEL005406-RA
AaegL5_1	VEuPathDB	exon	247282406	247282819	.	+	.	Parent=AAEL005406-RA
AaegL5_1	VEuPathDB	exon	247282887	247283110	.	+	.	Parent=AAEL005406-RA
AaegL5_1	VEuPathDB	CDS	247264569	247264727	.	+	0	Parent=AAEL005406-RA
AaegL5_1	VEuPathDB	CDS	247264800	247265349	.	+	0	Parent=AAEL005406-RA
AaegL5_1	VEuPathDB	CDS	247282406	247282819	.	+	2	Parent=AAEL005406-RA
AaegL5_1	VEuPathDB	CDS	247282887	247282963	.	+	2	Parent=AAEL005406-RA
AaegL5_1	VEuPathDB	mRNA	247296828	247322486	.	-	.	ID=AAEL005419-RA;geneID=AAEL005419
AaegL5_1	VEuPathDB	exon	247296828	247299395	.	-	.	Parent=AAEL005419-RA
AaegL5_1	VEuPathDB	exon	247307252	247307363	.	-	.	Parent=AAEL005419-RA
AaegL5_1	VEuPathDB	exon	247321215	247321292	.	-	.	Parent=AAEL005419-RA
AaegL5_1	VEuPathDB	exon	247322264	247322486	.	-	.	Parent=AAEL005419-RA
AaegL5_1	VEuPathDB	CDS	247298579	247299395	.	-	1	Parent=AAEL005419-RA
AaegL5_1	VEuPathDB	CDS	247307252	247307363	.	-	2	Parent=AAEL005419-RA
AaegL5_1	VEuPathDB	CDS	247321215	247321292	.	-	2	Parent=AAEL005419-RA
AaegL5_1	VEuPathDB	CDS	247322264	247322288	.	-	0	Parent=AAEL005419-RA
AaegL5_1	VEuPathDB	mRNA	247335146	247365579	.	+	.	ID=AAEL005425-RB;geneID=AAEL005425
AaegL5_1	VEuPathDB	exon	247335146	247335545	.	+	.	Parent=AAEL005425-RB
AaegL5_1	VEuPathDB	exon	247350094	247350464	.	+	.	Parent=AAEL005425-RB
AaegL5_1	VEuPathDB	exon	247351404	247354352	.	+	.	Parent=AAEL005425-RB
AaegL5_1	VEuPathDB	exon	247354415	247354576	.	+	.	Parent=AAEL005425-RB
AaegL5_1	VEuPathDB	exon	247364849	247365579	.	+	.	Parent=AAEL005425-RB
AaegL5_1	VEuPathDB	CDS	247335413	247335545	.	+	0	Parent=AAEL005425-RB
AaegL5_1	VEuPathDB	CDS	247350094	247350464	.	+	2	Parent=AAEL005425-RB
AaegL5_1	VEuPathDB	CDS	247351404	247354352	.	+	0	Parent=AAEL005425-RB
AaegL5_1	VEuPathDB	CDS	247354415	247354576	.	+	0	Parent=AAEL005425-RB
AaegL5_1	VEuPathDB	CDS	247364849	247364959	.	+	0	Parent=AAEL005425-RB
AaegL5_1	VEuPathDB	mRNA	247385526	247556459	.	-	.	ID=AAEL019639-RA;geneID=AAEL019639
AaegL5_1	VEuPathDB	exon	247385526	247385963	.	-	.	Parent=AAEL019639-RA
AaegL5_1	VEuPathDB	exon	247386040	247389568	.	-	.	Parent=AAEL019639-RA
AaegL5_1	VEuPathDB	exon	247389634	247390667	.	-	.	Parent=AAEL019639-RA
AaegL5_1	VEuPathDB	exon	247395004	247395243	.	-	.	Parent=AAEL019639-RA
AaegL5_1	VEuPathDB	exon	247492659	247492785	.	-	.	Parent=AAEL019639-RA
AaegL5_1	VEuPathDB	exon	247492846	247493336	.	-	.	Parent=AAEL019639-RA
AaegL5_1	VEuPathDB	exon	247555658	247556459	.	-	.	Parent=AAEL019639-RA
AaegL5_1	VEuPathDB	CDS	247385834	247385963	.	-	1	Parent=AAEL019639-RA
AaegL5_1	VEuPathDB	CDS	247386040	247389568	.	-	2	Parent=AAEL019639-RA
AaegL5_1	VEuPathDB	CDS	247389634	247390667	.	-	1	Parent=AAEL019639-RA
AaegL5_1	VEuPathDB	CDS	247395004	247395243	.	-	1	Parent=AAEL019639-RA
AaegL5_1	VEuPathDB	CDS	247492659	247492785	.	-	2	Parent=AAEL019639-RA
AaegL5_1	VEuPathDB	CDS	247492846	247493336	.	-	1	Parent=AAEL019639-RA
AaegL5_1	VEuPathDB	CDS	247555658	247555668	.	-	0	Parent=AAEL019639-RA
AaegL5_1	VEuPathDB	lnc_RNA	247423754	247424427	.	+	.	ID=AAEL023140-RA;geneID=AAEL023140
AaegL5_1	VEuPathDB	exon	247423754	247424136	.	+	.	Parent=AAEL023140-RA
AaegL5_1	VEuPathDB	exon	247424197	247424427	.	+	.	Parent=AAEL023140-RA
AaegL5_1	VEuPathDB	mRNA	247503488	247504482	.	+	.	ID=AAEL005420-RA;geneID=AAEL005420
AaegL5_1	VEuPathDB	exon	247503488	247503637	.	+	.	Parent=AAEL005420-RA
AaegL5_1	VEuPathDB	exon	247503696	247504482	.	+	.	Parent=AAEL005420-RA
AaegL5_1	VEuPathDB	CDS	247503617	247503637	.	+	0	Parent=AAEL005420-RA
AaegL5_1	VEuPathDB	CDS	247503696	247503938	.	+	0	Parent=AAEL005420-RA
AaegL5_1	VEuPathDB	mRNA	247555894	247556278	.	-	.	ID=AAEL020967-RA;geneID=AAEL020967
AaegL5_1	VEuPathDB	exon	247555894	247556278	.	-	.	Parent=AAEL020967-RA
AaegL5_1	VEuPathDB	CDS	247555921	247556259	.	-	0	Parent=AAEL020967-RA
AaegL5_1	VEuPathDB	mRNA	247665108	247818994	.	+	.	ID=AAEL021147-RA;geneID=AAEL021147
AaegL5_1	VEuPathDB	exon	247665108	247665643	.	+	.	Parent=AAEL021147-RA
AaegL5_1	VEuPathDB	exon	247806451	247806837	.	+	.	Parent=AAEL021147-RA
AaegL5_1	VEuPathDB	exon	247806899	247807026	.	+	.	Parent=AAEL021147-RA
AaegL5_1	VEuPathDB	exon	247817689	247818994	.	+	.	Parent=AAEL021147-RA
AaegL5_1	VEuPathDB	CDS	247806491	247806837	.	+	0	Parent=AAEL021147-RA
AaegL5_1	VEuPathDB	CDS	247806899	247807026	.	+	1	Parent=AAEL021147-RA
AaegL5_1	VEuPathDB	CDS	247817689	247817807	.	+	2	Parent=AAEL021147-RA
AaegL5_1	VEuPathDB	mRNA	247774812	247776051	.	-	.	ID=AAEL005428-RA;geneID=AAEL005428
AaegL5_1	VEuPathDB	exon	247774812	247775265	.	-	.	Parent=AAEL005428-RA
AaegL5_1	VEuPathDB	exon	247775775	247776051	.	-	.	Parent=AAEL005428-RA
AaegL5_1	VEuPathDB	CDS	247775092	247775265	.	-	0	Parent=AAEL005428-RA
AaegL5_1	VEuPathDB	CDS	247775775	247775954	.	-	0	Parent=AAEL005428-RA
AaegL5_1	VEuPathDB	mRNA	247846998	247847822	.	-	.	ID=AAEL024630-RA;geneID=AAEL024630
AaegL5_1	VEuPathDB	exon	247846998	247847194	.	-	.	Parent=AAEL024630-RA
AaegL5_1	VEuPathDB	exon	247847252	247847335	.	-	.	Parent=AAEL024630-RA
AaegL5_1	VEuPathDB	exon	247847401	247847472	.	-	.	Parent=AAEL024630-RA
AaegL5_1	VEuPathDB	exon	247847542	247847640	.	-	.	Parent=AAEL024630-RA
AaegL5_1	VEuPathDB	exon	247847705	247847822	.	-	.	Parent=AAEL024630-RA
AaegL5_1	VEuPathDB	CDS	247847136	247847194	.	-	2	Parent=AAEL024630-RA
AaegL5_1	VEuPathDB	CDS	247847252	247847335	.	-	2	Parent=AAEL024630-RA
AaegL5_1	VEuPathDB	CDS	247847401	247847472	.	-	2	Parent=AAEL024630-RA
AaegL5_1	VEuPathDB	CDS	247847542	247847640	.	-	2	Parent=AAEL024630-RA
AaegL5_1	VEuPathDB	CDS	247847705	247847774	.	-	0	Parent=AAEL024630-RA
AaegL5_1	VEuPathDB	mRNA	247867430	247929340	.	-	.	ID=AAEL003743-RA;geneID=AAEL003743
AaegL5_1	VEuPathDB	exon	247867430	247867956	.	-	.	Parent=AAEL003743-RA
AaegL5_1	VEuPathDB	exon	247868020	247868191	.	-	.	Parent=AAEL003743-RA
AaegL5_1	VEuPathDB	exon	247874461	247874707	.	-	.	Parent=AAEL003743-RA
AaegL5_1	VEuPathDB	exon	247874879	247876252	.	-	.	Parent=AAEL003743-RA
AaegL5_1	VEuPathDB	exon	247886435	247886561	.	-	.	Parent=AAEL003743-RA
AaegL5_1	VEuPathDB	exon	247887427	247887468	.	-	.	Parent=AAEL003743-RA
AaegL5_1	VEuPathDB	exon	247887842	247887939	.	-	.	Parent=AAEL003743-RA
AaegL5_1	VEuPathDB	exon	247906981	247907286	.	-	.	Parent=AAEL003743-RA
AaegL5_1	VEuPathDB	exon	247907348	247907537	.	-	.	Parent=AAEL003743-RA
AaegL5_1	VEuPathDB	exon	247929139	247929340	.	-	.	Parent=AAEL003743-RA
AaegL5_1	VEuPathDB	CDS	247867854	247867956	.	-	1	Parent=AAEL003743-RA
AaegL5_1	VEuPathDB	CDS	247868020	247868191	.	-	2	Parent=AAEL003743-RA
AaegL5_1	VEuPathDB	CDS	247874461	247874707	.	-	0	Parent=AAEL003743-RA
AaegL5_1	VEuPathDB	CDS	247874879	247876252	.	-	0	Parent=AAEL003743-RA
AaegL5_1	VEuPathDB	CDS	247886435	247886561	.	-	1	Parent=AAEL003743-RA
AaegL5_1	VEuPathDB	CDS	247887427	247887468	.	-	1	Parent=AAEL003743-RA
AaegL5_1	VEuPathDB	CDS	247887842	247887939	.	-	0	Parent=AAEL003743-RA
AaegL5_1	VEuPathDB	CDS	247906981	247907286	.	-	0	Parent=AAEL003743-RA
AaegL5_1	VEuPathDB	CDS	247907348	247907464	.	-	0	Parent=AAEL003743-RA
AaegL5_1	VEuPathDB	mRNA	247867430	247929340	.	-	.	ID=AAEL003743-RB;geneID=AAEL003743
AaegL5_1	VEuPathDB	exon	247867430	247867956	.	-	.	Parent=AAEL003743-RB
AaegL5_1	VEuPathDB	exon	247868020	247868191	.	-	.	Parent=AAEL003743-RB
AaegL5_1	VEuPathDB	exon	247874461	247874707	.	-	.	Parent=AAEL003743-RB
AaegL5_1	VEuPathDB	exon	247874879	247876252	.	-	.	Parent=AAEL003743-RB
AaegL5_1	VEuPathDB	exon	247886435	247886561	.	-	.	Parent=AAEL003743-RB
AaegL5_1	VEuPathDB	exon	247898157	247898317	.	-	.	Parent=AAEL003743-RB
AaegL5_1	VEuPathDB	exon	247906981	247907286	.	-	.	Parent=AAEL003743-RB
AaegL5_1	VEuPathDB	exon	247907348	247907537	.	-	.	Parent=AAEL003743-RB
AaegL5_1	VEuPathDB	exon	247929139	247929340	.	-	.	Parent=AAEL003743-RB
AaegL5_1	VEuPathDB	CDS	247867854	247867956	.	-	1	Parent=AAEL003743-RB
AaegL5_1	VEuPathDB	CDS	247868020	247868191	.	-	2	Parent=AAEL003743-RB
AaegL5_1	VEuPathDB	CDS	247874461	247874707	.	-	0	Parent=AAEL003743-RB
AaegL5_1	VEuPathDB	CDS	247874879	247876252	.	-	0	Parent=AAEL003743-RB
AaegL5_1	VEuPathDB	CDS	247886435	247886561	.	-	1	Parent=AAEL003743-RB
AaegL5_1	VEuPathDB	CDS	247898157	247898317	.	-	0	Parent=AAEL003743-RB
AaegL5_1	VEuPathDB	CDS	247906981	247907286	.	-	0	Parent=AAEL003743-RB
AaegL5_1	VEuPathDB	CDS	247907348	247907464	.	-	0	Parent=AAEL003743-RB
AaegL5_1	VEuPathDB	mRNA	247867430	247929340	.	-	.	ID=AAEL003743-RC;geneID=AAEL003743
AaegL5_1	VEuPathDB	exon	247867430	247867956	.	-	.	Parent=AAEL003743-RC
AaegL5_1	VEuPathDB	exon	247868020	247868191	.	-	.	Parent=AAEL003743-RC
AaegL5_1	VEuPathDB	exon	247874461	247874707	.	-	.	Parent=AAEL003743-RC
AaegL5_1	VEuPathDB	exon	247874879	247876252	.	-	.	Parent=AAEL003743-RC
AaegL5_1	VEuPathDB	exon	247886435	247886561	.	-	.	Parent=AAEL003743-RC
AaegL5_1	VEuPathDB	exon	247898157	247898311	.	-	.	Parent=AAEL003743-RC
AaegL5_1	VEuPathDB	exon	247906981	247907286	.	-	.	Parent=AAEL003743-RC
AaegL5_1	VEuPathDB	exon	247907348	247907537	.	-	.	Parent=AAEL003743-RC
AaegL5_1	VEuPathDB	exon	247929139	247929340	.	-	.	Parent=AAEL003743-RC
AaegL5_1	VEuPathDB	CDS	247867854	247867956	.	-	1	Parent=AAEL003743-RC
AaegL5_1	VEuPathDB	CDS	247868020	247868191	.	-	2	Parent=AAEL003743-RC
AaegL5_1	VEuPathDB	CDS	247874461	247874707	.	-	0	Parent=AAEL003743-RC
AaegL5_1	VEuPathDB	CDS	247874879	247876252	.	-	0	Parent=AAEL003743-RC
AaegL5_1	VEuPathDB	CDS	247886435	247886561	.	-	1	Parent=AAEL003743-RC
AaegL5_1	VEuPathDB	CDS	247898157	247898311	.	-	0	Parent=AAEL003743-RC
AaegL5_1	VEuPathDB	CDS	247906981	247907286	.	-	0	Parent=AAEL003743-RC
AaegL5_1	VEuPathDB	CDS	247907348	247907464	.	-	0	Parent=AAEL003743-RC
AaegL5_1	VEuPathDB	mRNA	247867430	247929340	.	-	.	ID=AAEL003743-RD;geneID=AAEL003743
AaegL5_1	VEuPathDB	exon	247867430	247867956	.	-	.	Parent=AAEL003743-RD
AaegL5_1	VEuPathDB	exon	247868020	247868191	.	-	.	Parent=AAEL003743-RD
AaegL5_1	VEuPathDB	exon	247874461	247874707	.	-	.	Parent=AAEL003743-RD
AaegL5_1	VEuPathDB	exon	247874879	247876252	.	-	.	Parent=AAEL003743-RD
AaegL5_1	VEuPathDB	exon	247886435	247886561	.	-	.	Parent=AAEL003743-RD
AaegL5_1	VEuPathDB	exon	247898157	247898257	.	-	.	Parent=AAEL003743-RD
AaegL5_1	VEuPathDB	exon	247906981	247907286	.	-	.	Parent=AAEL003743-RD
AaegL5_1	VEuPathDB	exon	247907348	247907537	.	-	.	Parent=AAEL003743-RD
AaegL5_1	VEuPathDB	exon	247929139	247929340	.	-	.	Parent=AAEL003743-RD
AaegL5_1	VEuPathDB	CDS	247867854	247867956	.	-	1	Parent=AAEL003743-RD
AaegL5_1	VEuPathDB	CDS	247868020	247868191	.	-	2	Parent=AAEL003743-RD
AaegL5_1	VEuPathDB	CDS	247874461	247874707	.	-	0	Parent=AAEL003743-RD
AaegL5_1	VEuPathDB	CDS	247874879	247876252	.	-	0	Parent=AAEL003743-RD
AaegL5_1	VEuPathDB	CDS	247886435	247886561	.	-	1	Parent=AAEL003743-RD
AaegL5_1	VEuPathDB	CDS	247898157	247898257	.	-	0	Parent=AAEL003743-RD
AaegL5_1	VEuPathDB	CDS	247906981	247907286	.	-	0	Parent=AAEL003743-RD
AaegL5_1	VEuPathDB	CDS	247907348	247907464	.	-	0	Parent=AAEL003743-RD
AaegL5_1	VEuPathDB	mRNA	247867430	247929340	.	-	.	ID=AAEL003743-RE;geneID=AAEL003743
AaegL5_1	VEuPathDB	exon	247867430	247867956	.	-	.	Parent=AAEL003743-RE
AaegL5_1	VEuPathDB	exon	247868020	247868191	.	-	.	Parent=AAEL003743-RE
AaegL5_1	VEuPathDB	exon	247874461	247874707	.	-	.	Parent=AAEL003743-RE
AaegL5_1	VEuPathDB	exon	247874879	247876252	.	-	.	Parent=AAEL003743-RE
AaegL5_1	VEuPathDB	exon	247886435	247886561	.	-	.	Parent=AAEL003743-RE
AaegL5_1	VEuPathDB	exon	247887842	247887939	.	-	.	Parent=AAEL003743-RE
AaegL5_1	VEuPathDB	exon	247906981	247907286	.	-	.	Parent=AAEL003743-RE
AaegL5_1	VEuPathDB	exon	247907348	247907537	.	-	.	Parent=AAEL003743-RE
AaegL5_1	VEuPathDB	exon	247929139	247929340	.	-	.	Parent=AAEL003743-RE
AaegL5_1	VEuPathDB	CDS	247867854	247867956	.	-	1	Parent=AAEL003743-RE
AaegL5_1	VEuPathDB	CDS	247868020	247868191	.	-	2	Parent=AAEL003743-RE
AaegL5_1	VEuPathDB	CDS	247874461	247874707	.	-	0	Parent=AAEL003743-RE
AaegL5_1	VEuPathDB	CDS	247874879	247876252	.	-	0	Parent=AAEL003743-RE
AaegL5_1	VEuPathDB	CDS	247886435	247886561	.	-	1	Parent=AAEL003743-RE
AaegL5_1	VEuPathDB	CDS	247887842	247887939	.	-	0	Parent=AAEL003743-RE
AaegL5_1	VEuPathDB	CDS	247906981	247907286	.	-	0	Parent=AAEL003743-RE
AaegL5_1	VEuPathDB	CDS	247907348	247907464	.	-	0	Parent=AAEL003743-RE
AaegL5_1	VEuPathDB	mRNA	247946487	247947268	.	+	.	ID=AAEL003752-RA;geneID=AAEL003752
AaegL5_1	VEuPathDB	exon	247946487	247947268	.	+	.	Parent=AAEL003752-RA
AaegL5_1	VEuPathDB	CDS	247946659	247947165	.	+	0	Parent=AAEL003752-RA
AaegL5_1	VEuPathDB	mRNA	247947181	247966533	.	-	.	ID=AAEL003769-RB;geneID=AAEL003769
AaegL5_1	VEuPathDB	exon	247947181	247947594	.	-	.	Parent=AAEL003769-RB
AaegL5_1	VEuPathDB	exon	247948267	247948406	.	-	.	Parent=AAEL003769-RB
AaegL5_1	VEuPathDB	exon	247948472	247949060	.	-	.	Parent=AAEL003769-RB
AaegL5_1	VEuPathDB	exon	247966111	247966533	.	-	.	Parent=AAEL003769-RB
AaegL5_1	VEuPathDB	CDS	247947362	247947594	.	-	2	Parent=AAEL003769-RB
AaegL5_1	VEuPathDB	CDS	247948267	247948406	.	-	1	Parent=AAEL003769-RB
AaegL5_1	VEuPathDB	CDS	247948472	247949060	.	-	2	Parent=AAEL003769-RB
AaegL5_1	VEuPathDB	CDS	247966111	247966264	.	-	0	Parent=AAEL003769-RB
AaegL5_1	VEuPathDB	mRNA	247971976	248000858	.	-	.	ID=AAEL003772-RB;geneID=AAEL003772
AaegL5_1	VEuPathDB	exon	247971976	247972535	.	-	.	Parent=AAEL003772-RB
AaegL5_1	VEuPathDB	exon	247972599	247973468	.	-	.	Parent=AAEL003772-RB
AaegL5_1	VEuPathDB	exon	247973535	247973963	.	-	.	Parent=AAEL003772-RB
AaegL5_1	VEuPathDB	exon	247986418	247986651	.	-	.	Parent=AAEL003772-RB
AaegL5_1	VEuPathDB	exon	247987498	247987687	.	-	.	Parent=AAEL003772-RB
AaegL5_1	VEuPathDB	exon	247987768	247987991	.	-	.	Parent=AAEL003772-RB
AaegL5_1	VEuPathDB	exon	248000410	248000858	.	-	.	Parent=AAEL003772-RB
AaegL5_1	VEuPathDB	CDS	247972299	247972535	.	-	0	Parent=AAEL003772-RB
AaegL5_1	VEuPathDB	CDS	247972599	247973468	.	-	0	Parent=AAEL003772-RB
AaegL5_1	VEuPathDB	CDS	247973535	247973963	.	-	0	Parent=AAEL003772-RB
AaegL5_1	VEuPathDB	CDS	247986418	247986651	.	-	0	Parent=AAEL003772-RB
AaegL5_1	VEuPathDB	CDS	247987498	247987687	.	-	1	Parent=AAEL003772-RB
AaegL5_1	VEuPathDB	CDS	247987768	247987991	.	-	0	Parent=AAEL003772-RB
AaegL5_1	VEuPathDB	CDS	248000410	248000415	.	-	0	Parent=AAEL003772-RB
AaegL5_1	VEuPathDB	lnc_RNA	248058086	248058942	.	-	.	ID=AAEL025554-RA;geneID=AAEL025554
AaegL5_1	VEuPathDB	exon	248058086	248058279	.	-	.	Parent=AAEL025554-RA
AaegL5_1	VEuPathDB	exon	248058336	248058942	.	-	.	Parent=AAEL025554-RA
AaegL5_1	VEuPathDB	mRNA	248063660	248074546	.	-	.	ID=AAEL003762-RC;geneID=AAEL003762
AaegL5_1	VEuPathDB	exon	248063660	248065180	.	-	.	Parent=AAEL003762-RC
AaegL5_1	VEuPathDB	exon	248074360	248074546	.	-	.	Parent=AAEL003762-RC
AaegL5_1	VEuPathDB	CDS	248063688	248065115	.	-	0	Parent=AAEL003762-RC
AaegL5_1	VEuPathDB	mRNA	248063660	248074546	.	-	.	ID=AAEL003762-RD;geneID=AAEL003762
AaegL5_1	VEuPathDB	exon	248063660	248065175	.	-	.	Parent=AAEL003762-RD
AaegL5_1	VEuPathDB	exon	248074360	248074546	.	-	.	Parent=AAEL003762-RD
AaegL5_1	VEuPathDB	CDS	248063688	248065115	.	-	0	Parent=AAEL003762-RD
AaegL5_1	VEuPathDB	mRNA	248063660	248074889	.	-	.	ID=AAEL003762-RA;geneID=AAEL003762
AaegL5_1	VEuPathDB	exon	248063660	248065175	.	-	.	Parent=AAEL003762-RA
AaegL5_1	VEuPathDB	exon	248074562	248074889	.	-	.	Parent=AAEL003762-RA
AaegL5_1	VEuPathDB	CDS	248063688	248065115	.	-	0	Parent=AAEL003762-RA
AaegL5_1	VEuPathDB	mRNA	248063660	248074889	.	-	.	ID=AAEL003762-RB;geneID=AAEL003762
AaegL5_1	VEuPathDB	exon	248063660	248065180	.	-	.	Parent=AAEL003762-RB
AaegL5_1	VEuPathDB	exon	248074562	248074889	.	-	.	Parent=AAEL003762-RB
AaegL5_1	VEuPathDB	CDS	248063688	248065115	.	-	0	Parent=AAEL003762-RB
AaegL5_1	VEuPathDB	mRNA	248084373	248085582	.	-	.	ID=AAEL003756-RA;geneID=AAEL003756
AaegL5_1	VEuPathDB	exon	248084373	248084551	.	-	.	Parent=AAEL003756-RA
AaegL5_1	VEuPathDB	exon	248084613	248085091	.	-	.	Parent=AAEL003756-RA
AaegL5_1	VEuPathDB	exon	248085156	248085582	.	-	.	Parent=AAEL003756-RA
AaegL5_1	VEuPathDB	CDS	248084438	248084551	.	-	0	Parent=AAEL003756-RA
AaegL5_1	VEuPathDB	CDS	248084613	248085091	.	-	2	Parent=AAEL003756-RA
AaegL5_1	VEuPathDB	CDS	248085156	248085273	.	-	0	Parent=AAEL003756-RA
AaegL5_1	VEuPathDB	mRNA	248099564	248101495	.	-	.	ID=AAEL003770-RA;geneID=AAEL003770
AaegL5_1	VEuPathDB	exon	248099564	248100440	.	-	.	Parent=AAEL003770-RA
AaegL5_1	VEuPathDB	exon	248100637	248101495	.	-	.	Parent=AAEL003770-RA
AaegL5_1	VEuPathDB	CDS	248099604	248100440	.	-	0	Parent=AAEL003770-RA
AaegL5_1	VEuPathDB	CDS	248100637	248101323	.	-	0	Parent=AAEL003770-RA
AaegL5_1	VEuPathDB	mRNA	248115799	248316226	.	-	.	ID=AAEL018306-RAN;geneID=AAEL018306
AaegL5_1	VEuPathDB	exon	248115799	248116830	.	-	.	Parent=AAEL018306-RAN
AaegL5_1	VEuPathDB	exon	248116901	248117120	.	-	.	Parent=AAEL018306-RAN
AaegL5_1	VEuPathDB	exon	248125251	248125393	.	-	.	Parent=AAEL018306-RAN
AaegL5_1	VEuPathDB	exon	248125455	248125591	.	-	.	Parent=AAEL018306-RAN
AaegL5_1	VEuPathDB	exon	248125664	248125943	.	-	.	Parent=AAEL018306-RAN
AaegL5_1	VEuPathDB	exon	248126012	248126236	.	-	.	Parent=AAEL018306-RAN
AaegL5_1	VEuPathDB	exon	248126301	248126475	.	-	.	Parent=AAEL018306-RAN
AaegL5_1	VEuPathDB	exon	248126878	248126943	.	-	.	Parent=AAEL018306-RAN
AaegL5_1	VEuPathDB	exon	248134311	248134449	.	-	.	Parent=AAEL018306-RAN
AaegL5_1	VEuPathDB	exon	248166527	248166603	.	-	.	Parent=AAEL018306-RAN
AaegL5_1	VEuPathDB	exon	248175500	248175655	.	-	.	Parent=AAEL018306-RAN
AaegL5_1	VEuPathDB	exon	248184000	248184112	.	-	.	Parent=AAEL018306-RAN
AaegL5_1	VEuPathDB	exon	248193773	248193928	.	-	.	Parent=AAEL018306-RAN
AaegL5_1	VEuPathDB	exon	248194005	248194157	.	-	.	Parent=AAEL018306-RAN
AaegL5_1	VEuPathDB	exon	248209398	248209503	.	-	.	Parent=AAEL018306-RAN
AaegL5_1	VEuPathDB	exon	248210130	248210240	.	-	.	Parent=AAEL018306-RAN
AaegL5_1	VEuPathDB	exon	248252354	248252445	.	-	.	Parent=AAEL018306-RAN
AaegL5_1	VEuPathDB	exon	248268848	248269015	.	-	.	Parent=AAEL018306-RAN
AaegL5_1	VEuPathDB	exon	248283027	248283178	.	-	.	Parent=AAEL018306-RAN
AaegL5_1	VEuPathDB	exon	248283250	248283361	.	-	.	Parent=AAEL018306-RAN
AaegL5_1	VEuPathDB	exon	248283424	248283582	.	-	.	Parent=AAEL018306-RAN
AaegL5_1	VEuPathDB	exon	248315070	248315714	.	-	.	Parent=AAEL018306-RAN
AaegL5_1	VEuPathDB	exon	248315779	248316226	.	-	.	Parent=AAEL018306-RAN
AaegL5_1	VEuPathDB	CDS	248116693	248116830	.	-	0	Parent=AAEL018306-RAN
AaegL5_1	VEuPathDB	CDS	248116901	248117120	.	-	1	Parent=AAEL018306-RAN
AaegL5_1	VEuPathDB	CDS	248125251	248125393	.	-	0	Parent=AAEL018306-RAN
AaegL5_1	VEuPathDB	CDS	248125455	248125591	.	-	2	Parent=AAEL018306-RAN
AaegL5_1	VEuPathDB	CDS	248125664	248125943	.	-	0	Parent=AAEL018306-RAN
AaegL5_1	VEuPathDB	CDS	248126012	248126236	.	-	0	Parent=AAEL018306-RAN
AaegL5_1	VEuPathDB	CDS	248126301	248126475	.	-	1	Parent=AAEL018306-RAN
AaegL5_1	VEuPathDB	CDS	248126878	248126943	.	-	1	Parent=AAEL018306-RAN
AaegL5_1	VEuPathDB	CDS	248134311	248134449	.	-	2	Parent=AAEL018306-RAN
AaegL5_1	VEuPathDB	CDS	248166527	248166603	.	-	1	Parent=AAEL018306-RAN
AaegL5_1	VEuPathDB	CDS	248175500	248175655	.	-	1	Parent=AAEL018306-RAN
AaegL5_1	VEuPathDB	CDS	248184000	248184112	.	-	0	Parent=AAEL018306-RAN
AaegL5_1	VEuPathDB	CDS	248193773	248193928	.	-	0	Parent=AAEL018306-RAN
AaegL5_1	VEuPathDB	CDS	248194005	248194157	.	-	0	Parent=AAEL018306-RAN
AaegL5_1	VEuPathDB	CDS	248209398	248209503	.	-	1	Parent=AAEL018306-RAN
AaegL5_1	VEuPathDB	CDS	248210130	248210240	.	-	1	Parent=AAEL018306-RAN
AaegL5_1	VEuPathDB	CDS	248252354	248252445	.	-	0	Parent=AAEL018306-RAN
AaegL5_1	VEuPathDB	CDS	248268848	248269015	.	-	0	Parent=AAEL018306-RAN
AaegL5_1	VEuPathDB	CDS	248283027	248283178	.	-	2	Parent=AAEL018306-RAN
AaegL5_1	VEuPathDB	CDS	248283250	248283361	.	-	0	Parent=AAEL018306-RAN
AaegL5_1	VEuPathDB	CDS	248283424	248283582	.	-	0	Parent=AAEL018306-RAN
AaegL5_1	VEuPathDB	CDS	248315070	248315399	.	-	0	Parent=AAEL018306-RAN
AaegL5_1	VEuPathDB	mRNA	248115799	248316227	.	-	.	ID=AAEL018306-RA;geneID=AAEL018306
AaegL5_1	VEuPathDB	exon	248115799	248116830	.	-	.	Parent=AAEL018306-RA
AaegL5_1	VEuPathDB	exon	248116901	248117120	.	-	.	Parent=AAEL018306-RA
AaegL5_1	VEuPathDB	exon	248125251	248125393	.	-	.	Parent=AAEL018306-RA
AaegL5_1	VEuPathDB	exon	248125455	248125591	.	-	.	Parent=AAEL018306-RA
AaegL5_1	VEuPathDB	exon	248125664	248125943	.	-	.	Parent=AAEL018306-RA
AaegL5_1	VEuPathDB	exon	248126012	248126236	.	-	.	Parent=AAEL018306-RA
AaegL5_1	VEuPathDB	exon	248126301	248126475	.	-	.	Parent=AAEL018306-RA
AaegL5_1	VEuPathDB	exon	248126878	248126943	.	-	.	Parent=AAEL018306-RA
AaegL5_1	VEuPathDB	exon	248134311	248134449	.	-	.	Parent=AAEL018306-RA
AaegL5_1	VEuPathDB	exon	248135305	248135337	.	-	.	Parent=AAEL018306-RA
AaegL5_1	VEuPathDB	exon	248143677	248143754	.	-	.	Parent=AAEL018306-RA
AaegL5_1	VEuPathDB	exon	248165893	248165928	.	-	.	Parent=AAEL018306-RA
AaegL5_1	VEuPathDB	exon	248166527	248166603	.	-	.	Parent=AAEL018306-RA
AaegL5_1	VEuPathDB	exon	248175500	248175655	.	-	.	Parent=AAEL018306-RA
AaegL5_1	VEuPathDB	exon	248184000	248184112	.	-	.	Parent=AAEL018306-RA
AaegL5_1	VEuPathDB	exon	248193773	248193928	.	-	.	Parent=AAEL018306-RA
AaegL5_1	VEuPathDB	exon	248194005	248194157	.	-	.	Parent=AAEL018306-RA
AaegL5_1	VEuPathDB	exon	248209398	248209503	.	-	.	Parent=AAEL018306-RA
AaegL5_1	VEuPathDB	exon	248210130	248210240	.	-	.	Parent=AAEL018306-RA
AaegL5_1	VEuPathDB	exon	248252354	248252445	.	-	.	Parent=AAEL018306-RA
AaegL5_1	VEuPathDB	exon	248268848	248269015	.	-	.	Parent=AAEL018306-RA
AaegL5_1	VEuPathDB	exon	248283027	248283178	.	-	.	Parent=AAEL018306-RA
AaegL5_1	VEuPathDB	exon	248283250	248283361	.	-	.	Parent=AAEL018306-RA
AaegL5_1	VEuPathDB	exon	248283424	248283582	.	-	.	Parent=AAEL018306-RA
AaegL5_1	VEuPathDB	exon	248315070	248315714	.	-	.	Parent=AAEL018306-RA
AaegL5_1	VEuPathDB	exon	248315779	248316227	.	-	.	Parent=AAEL018306-RA
AaegL5_1	VEuPathDB	CDS	248116693	248116830	.	-	0	Parent=AAEL018306-RA
AaegL5_1	VEuPathDB	CDS	248116901	248117120	.	-	1	Parent=AAEL018306-RA
AaegL5_1	VEuPathDB	CDS	248125251	248125393	.	-	0	Parent=AAEL018306-RA
AaegL5_1	VEuPathDB	CDS	248125455	248125591	.	-	2	Parent=AAEL018306-RA
AaegL5_1	VEuPathDB	CDS	248125664	248125943	.	-	0	Parent=AAEL018306-RA
AaegL5_1	VEuPathDB	CDS	248126012	248126236	.	-	0	Parent=AAEL018306-RA
AaegL5_1	VEuPathDB	CDS	248126301	248126475	.	-	1	Parent=AAEL018306-RA
AaegL5_1	VEuPathDB	CDS	248126878	248126943	.	-	1	Parent=AAEL018306-RA
AaegL5_1	VEuPathDB	CDS	248134311	248134449	.	-	2	Parent=AAEL018306-RA
AaegL5_1	VEuPathDB	CDS	248135305	248135337	.	-	2	Parent=AAEL018306-RA
AaegL5_1	VEuPathDB	CDS	248143677	248143754	.	-	2	Parent=AAEL018306-RA
AaegL5_1	VEuPathDB	CDS	248165893	248165928	.	-	2	Parent=AAEL018306-RA
AaegL5_1	VEuPathDB	CDS	248166527	248166603	.	-	1	Parent=AAEL018306-RA
AaegL5_1	VEuPathDB	CDS	248175500	248175655	.	-	1	Parent=AAEL018306-RA
AaegL5_1	VEuPathDB	CDS	248184000	248184112	.	-	0	Parent=AAEL018306-RA
AaegL5_1	VEuPathDB	CDS	248193773	248193928	.	-	0	Parent=AAEL018306-RA
AaegL5_1	VEuPathDB	CDS	248194005	248194157	.	-	0	Parent=AAEL018306-RA
AaegL5_1	VEuPathDB	CDS	248209398	248209503	.	-	1	Parent=AAEL018306-RA
AaegL5_1	VEuPathDB	CDS	248210130	248210240	.	-	1	Parent=AAEL018306-RA
AaegL5_1	VEuPathDB	CDS	248252354	248252445	.	-	0	Parent=AAEL018306-RA
AaegL5_1	VEuPathDB	CDS	248268848	248269015	.	-	0	Parent=AAEL018306-RA
AaegL5_1	VEuPathDB	CDS	248283027	248283178	.	-	2	Parent=AAEL018306-RA
AaegL5_1	VEuPathDB	CDS	248283250	248283361	.	-	0	Parent=AAEL018306-RA
AaegL5_1	VEuPathDB	CDS	248283424	248283582	.	-	0	Parent=AAEL018306-RA
AaegL5_1	VEuPathDB	CDS	248315070	248315399	.	-	0	Parent=AAEL018306-RA
AaegL5_1	VEuPathDB	mRNA	248115799	248316227	.	-	.	ID=AAEL018306-RAA;geneID=AAEL018306
AaegL5_1	VEuPathDB	exon	248115799	248116830	.	-	.	Parent=AAEL018306-RAA
AaegL5_1	VEuPathDB	exon	248116901	248117120	.	-	.	Parent=AAEL018306-RAA
AaegL5_1	VEuPathDB	exon	248125251	248125393	.	-	.	Parent=AAEL018306-RAA
AaegL5_1	VEuPathDB	exon	248125455	248125591	.	-	.	Parent=AAEL018306-RAA
AaegL5_1	VEuPathDB	exon	248125664	248125943	.	-	.	Parent=AAEL018306-RAA
AaegL5_1	VEuPathDB	exon	248126012	248126236	.	-	.	Parent=AAEL018306-RAA
AaegL5_1	VEuPathDB	exon	248126301	248126475	.	-	.	Parent=AAEL018306-RAA
AaegL5_1	VEuPathDB	exon	248126878	248126943	.	-	.	Parent=AAEL018306-RAA
AaegL5_1	VEuPathDB	exon	248134311	248134449	.	-	.	Parent=AAEL018306-RAA
AaegL5_1	VEuPathDB	exon	248135305	248135337	.	-	.	Parent=AAEL018306-RAA
AaegL5_1	VEuPathDB	exon	248159985	248160059	.	-	.	Parent=AAEL018306-RAA
AaegL5_1	VEuPathDB	exon	248166527	248166603	.	-	.	Parent=AAEL018306-RAA
AaegL5_1	VEuPathDB	exon	248175500	248175655	.	-	.	Parent=AAEL018306-RAA
AaegL5_1	VEuPathDB	exon	248184000	248184112	.	-	.	Parent=AAEL018306-RAA
AaegL5_1	VEuPathDB	exon	248193773	248193928	.	-	.	Parent=AAEL018306-RAA
AaegL5_1	VEuPathDB	exon	248194005	248194157	.	-	.	Parent=AAEL018306-RAA
AaegL5_1	VEuPathDB	exon	248209398	248209503	.	-	.	Parent=AAEL018306-RAA
AaegL5_1	VEuPathDB	exon	248210130	248210240	.	-	.	Parent=AAEL018306-RAA
AaegL5_1	VEuPathDB	exon	248252354	248252445	.	-	.	Parent=AAEL018306-RAA
AaegL5_1	VEuPathDB	exon	248268848	248269015	.	-	.	Parent=AAEL018306-RAA
AaegL5_1	VEuPathDB	exon	248283027	248283178	.	-	.	Parent=AAEL018306-RAA
AaegL5_1	VEuPathDB	exon	248283250	248283361	.	-	.	Parent=AAEL018306-RAA
AaegL5_1	VEuPathDB	exon	248283424	248283582	.	-	.	Parent=AAEL018306-RAA
AaegL5_1	VEuPathDB	exon	248315070	248315714	.	-	.	Parent=AAEL018306-RAA
AaegL5_1	VEuPathDB	exon	248315779	248316227	.	-	.	Parent=AAEL018306-RAA
AaegL5_1	VEuPathDB	CDS	248116693	248116830	.	-	0	Parent=AAEL018306-RAA
AaegL5_1	VEuPathDB	CDS	248116901	248117120	.	-	1	Parent=AAEL018306-RAA
AaegL5_1	VEuPathDB	CDS	248125251	248125393	.	-	0	Parent=AAEL018306-RAA
AaegL5_1	VEuPathDB	CDS	248125455	248125591	.	-	2	Parent=AAEL018306-RAA
AaegL5_1	VEuPathDB	CDS	248125664	248125943	.	-	0	Parent=AAEL018306-RAA
AaegL5_1	VEuPathDB	CDS	248126012	248126236	.	-	0	Parent=AAEL018306-RAA
AaegL5_1	VEuPathDB	CDS	248126301	248126475	.	-	1	Parent=AAEL018306-RAA
AaegL5_1	VEuPathDB	CDS	248126878	248126943	.	-	1	Parent=AAEL018306-RAA
AaegL5_1	VEuPathDB	CDS	248134311	248134449	.	-	2	Parent=AAEL018306-RAA
AaegL5_1	VEuPathDB	CDS	248135305	248135337	.	-	2	Parent=AAEL018306-RAA
AaegL5_1	VEuPathDB	CDS	248159985	248160059	.	-	2	Parent=AAEL018306-RAA
AaegL5_1	VEuPathDB	CDS	248166527	248166603	.	-	1	Parent=AAEL018306-RAA
AaegL5_1	VEuPathDB	CDS	248175500	248175655	.	-	1	Parent=AAEL018306-RAA
AaegL5_1	VEuPathDB	CDS	248184000	248184112	.	-	0	Parent=AAEL018306-RAA
AaegL5_1	VEuPathDB	CDS	248193773	248193928	.	-	0	Parent=AAEL018306-RAA
AaegL5_1	VEuPathDB	CDS	248194005	248194157	.	-	0	Parent=AAEL018306-RAA
AaegL5_1	VEuPathDB	CDS	248209398	248209503	.	-	1	Parent=AAEL018306-RAA
AaegL5_1	VEuPathDB	CDS	248210130	248210240	.	-	1	Parent=AAEL018306-RAA
AaegL5_1	VEuPathDB	CDS	248252354	248252445	.	-	0	Parent=AAEL018306-RAA
AaegL5_1	VEuPathDB	CDS	248268848	248269015	.	-	0	Parent=AAEL018306-RAA
AaegL5_1	VEuPathDB	CDS	248283027	248283178	.	-	2	Parent=AAEL018306-RAA
AaegL5_1	VEuPathDB	CDS	248283250	248283361	.	-	0	Parent=AAEL018306-RAA
AaegL5_1	VEuPathDB	CDS	248283424	248283582	.	-	0	Parent=AAEL018306-RAA
AaegL5_1	VEuPathDB	CDS	248315070	248315399	.	-	0	Parent=AAEL018306-RAA
AaegL5_1	VEuPathDB	mRNA	248115799	248316227	.	-	.	ID=AAEL018306-RAC;geneID=AAEL018306
AaegL5_1	VEuPathDB	exon	248115799	248116830	.	-	.	Parent=AAEL018306-RAC
AaegL5_1	VEuPathDB	exon	248116901	248117120	.	-	.	Parent=AAEL018306-RAC
AaegL5_1	VEuPathDB	exon	248125251	248125393	.	-	.	Parent=AAEL018306-RAC
AaegL5_1	VEuPathDB	exon	248125455	248125591	.	-	.	Parent=AAEL018306-RAC
AaegL5_1	VEuPathDB	exon	248125664	248125943	.	-	.	Parent=AAEL018306-RAC
AaegL5_1	VEuPathDB	exon	248126012	248126236	.	-	.	Parent=AAEL018306-RAC
AaegL5_1	VEuPathDB	exon	248126301	248126475	.	-	.	Parent=AAEL018306-RAC
AaegL5_1	VEuPathDB	exon	248126878	248126943	.	-	.	Parent=AAEL018306-RAC
AaegL5_1	VEuPathDB	exon	248134311	248134449	.	-	.	Parent=AAEL018306-RAC
AaegL5_1	VEuPathDB	exon	248135305	248135337	.	-	.	Parent=AAEL018306-RAC
AaegL5_1	VEuPathDB	exon	248152923	248152973	.	-	.	Parent=AAEL018306-RAC
AaegL5_1	VEuPathDB	exon	248166527	248166603	.	-	.	Parent=AAEL018306-RAC
AaegL5_1	VEuPathDB	exon	248175500	248175655	.	-	.	Parent=AAEL018306-RAC
AaegL5_1	VEuPathDB	exon	248184000	248184112	.	-	.	Parent=AAEL018306-RAC
AaegL5_1	VEuPathDB	exon	248193773	248193928	.	-	.	Parent=AAEL018306-RAC
AaegL5_1	VEuPathDB	exon	248194005	248194157	.	-	.	Parent=AAEL018306-RAC
AaegL5_1	VEuPathDB	exon	248209398	248209503	.	-	.	Parent=AAEL018306-RAC
AaegL5_1	VEuPathDB	exon	248210130	248210240	.	-	.	Parent=AAEL018306-RAC
AaegL5_1	VEuPathDB	exon	248252354	248252445	.	-	.	Parent=AAEL018306-RAC
AaegL5_1	VEuPathDB	exon	248268848	248269015	.	-	.	Parent=AAEL018306-RAC
AaegL5_1	VEuPathDB	exon	248283027	248283178	.	-	.	Parent=AAEL018306-RAC
AaegL5_1	VEuPathDB	exon	248283250	248283361	.	-	.	Parent=AAEL018306-RAC
AaegL5_1	VEuPathDB	exon	248283424	248283582	.	-	.	Parent=AAEL018306-RAC
AaegL5_1	VEuPathDB	exon	248315070	248315714	.	-	.	Parent=AAEL018306-RAC
AaegL5_1	VEuPathDB	exon	248315779	248316227	.	-	.	Parent=AAEL018306-RAC
AaegL5_1	VEuPathDB	CDS	248116693	248116830	.	-	0	Parent=AAEL018306-RAC
AaegL5_1	VEuPathDB	CDS	248116901	248117120	.	-	1	Parent=AAEL018306-RAC
AaegL5_1	VEuPathDB	CDS	248125251	248125393	.	-	0	Parent=AAEL018306-RAC
AaegL5_1	VEuPathDB	CDS	248125455	248125591	.	-	2	Parent=AAEL018306-RAC
AaegL5_1	VEuPathDB	CDS	248125664	248125943	.	-	0	Parent=AAEL018306-RAC
AaegL5_1	VEuPathDB	CDS	248126012	248126236	.	-	0	Parent=AAEL018306-RAC
AaegL5_1	VEuPathDB	CDS	248126301	248126475	.	-	1	Parent=AAEL018306-RAC
AaegL5_1	VEuPathDB	CDS	248126878	248126943	.	-	1	Parent=AAEL018306-RAC
AaegL5_1	VEuPathDB	CDS	248134311	248134449	.	-	2	Parent=AAEL018306-RAC
AaegL5_1	VEuPathDB	CDS	248135305	248135337	.	-	2	Parent=AAEL018306-RAC
AaegL5_1	VEuPathDB	CDS	248152923	248152973	.	-	2	Parent=AAEL018306-RAC
AaegL5_1	VEuPathDB	CDS	248166527	248166603	.	-	1	Parent=AAEL018306-RAC
AaegL5_1	VEuPathDB	CDS	248175500	248175655	.	-	1	Parent=AAEL018306-RAC
AaegL5_1	VEuPathDB	CDS	248184000	248184112	.	-	0	Parent=AAEL018306-RAC
AaegL5_1	VEuPathDB	CDS	248193773	248193928	.	-	0	Parent=AAEL018306-RAC
AaegL5_1	VEuPathDB	CDS	248194005	248194157	.	-	0	Parent=AAEL018306-RAC
AaegL5_1	VEuPathDB	CDS	248209398	248209503	.	-	1	Parent=AAEL018306-RAC
AaegL5_1	VEuPathDB	CDS	248210130	248210240	.	-	1	Parent=AAEL018306-RAC
AaegL5_1	VEuPathDB	CDS	248252354	248252445	.	-	0	Parent=AAEL018306-RAC
AaegL5_1	VEuPathDB	CDS	248268848	248269015	.	-	0	Parent=AAEL018306-RAC
AaegL5_1	VEuPathDB	CDS	248283027	248283178	.	-	2	Parent=AAEL018306-RAC
AaegL5_1	VEuPathDB	CDS	248283250	248283361	.	-	0	Parent=AAEL018306-RAC
AaegL5_1	VEuPathDB	CDS	248283424	248283582	.	-	0	Parent=AAEL018306-RAC
AaegL5_1	VEuPathDB	CDS	248315070	248315399	.	-	0	Parent=AAEL018306-RAC
AaegL5_1	VEuPathDB	mRNA	248115799	248316227	.	-	.	ID=AAEL018306-RAE;geneID=AAEL018306
AaegL5_1	VEuPathDB	exon	248115799	248116830	.	-	.	Parent=AAEL018306-RAE
AaegL5_1	VEuPathDB	exon	248116901	248117120	.	-	.	Parent=AAEL018306-RAE
AaegL5_1	VEuPathDB	exon	248125251	248125393	.	-	.	Parent=AAEL018306-RAE
AaegL5_1	VEuPathDB	exon	248125455	248125591	.	-	.	Parent=AAEL018306-RAE
AaegL5_1	VEuPathDB	exon	248125664	248125943	.	-	.	Parent=AAEL018306-RAE
AaegL5_1	VEuPathDB	exon	248126012	248126236	.	-	.	Parent=AAEL018306-RAE
AaegL5_1	VEuPathDB	exon	248126301	248126475	.	-	.	Parent=AAEL018306-RAE
AaegL5_1	VEuPathDB	exon	248126878	248126943	.	-	.	Parent=AAEL018306-RAE
AaegL5_1	VEuPathDB	exon	248134311	248134449	.	-	.	Parent=AAEL018306-RAE
AaegL5_1	VEuPathDB	exon	248159985	248160059	.	-	.	Parent=AAEL018306-RAE
AaegL5_1	VEuPathDB	exon	248166527	248166603	.	-	.	Parent=AAEL018306-RAE
AaegL5_1	VEuPathDB	exon	248175500	248175655	.	-	.	Parent=AAEL018306-RAE
AaegL5_1	VEuPathDB	exon	248184000	248184112	.	-	.	Parent=AAEL018306-RAE
AaegL5_1	VEuPathDB	exon	248193773	248193928	.	-	.	Parent=AAEL018306-RAE
AaegL5_1	VEuPathDB	exon	248194005	248194157	.	-	.	Parent=AAEL018306-RAE
AaegL5_1	VEuPathDB	exon	248209398	248209503	.	-	.	Parent=AAEL018306-RAE
AaegL5_1	VEuPathDB	exon	248210130	248210240	.	-	.	Parent=AAEL018306-RAE
AaegL5_1	VEuPathDB	exon	248252354	248252445	.	-	.	Parent=AAEL018306-RAE
AaegL5_1	VEuPathDB	exon	248268848	248269015	.	-	.	Parent=AAEL018306-RAE
AaegL5_1	VEuPathDB	exon	248283027	248283178	.	-	.	Parent=AAEL018306-RAE
AaegL5_1	VEuPathDB	exon	248283250	248283361	.	-	.	Parent=AAEL018306-RAE
AaegL5_1	VEuPathDB	exon	248283424	248283582	.	-	.	Parent=AAEL018306-RAE
AaegL5_1	VEuPathDB	exon	248315070	248315714	.	-	.	Parent=AAEL018306-RAE
AaegL5_1	VEuPathDB	exon	248315779	248316227	.	-	.	Parent=AAEL018306-RAE
AaegL5_1	VEuPathDB	CDS	248116693	248116830	.	-	0	Parent=AAEL018306-RAE
AaegL5_1	VEuPathDB	CDS	248116901	248117120	.	-	1	Parent=AAEL018306-RAE
AaegL5_1	VEuPathDB	CDS	248125251	248125393	.	-	0	Parent=AAEL018306-RAE
AaegL5_1	VEuPathDB	CDS	248125455	248125591	.	-	2	Parent=AAEL018306-RAE
AaegL5_1	VEuPathDB	CDS	248125664	248125943	.	-	0	Parent=AAEL018306-RAE
AaegL5_1	VEuPathDB	CDS	248126012	248126236	.	-	0	Parent=AAEL018306-RAE
AaegL5_1	VEuPathDB	CDS	248126301	248126475	.	-	1	Parent=AAEL018306-RAE
AaegL5_1	VEuPathDB	CDS	248126878	248126943	.	-	1	Parent=AAEL018306-RAE
AaegL5_1	VEuPathDB	CDS	248134311	248134449	.	-	2	Parent=AAEL018306-RAE
AaegL5_1	VEuPathDB	CDS	248159985	248160059	.	-	2	Parent=AAEL018306-RAE
AaegL5_1	VEuPathDB	CDS	248166527	248166603	.	-	1	Parent=AAEL018306-RAE
AaegL5_1	VEuPathDB	CDS	248175500	248175655	.	-	1	Parent=AAEL018306-RAE
AaegL5_1	VEuPathDB	CDS	248184000	248184112	.	-	0	Parent=AAEL018306-RAE
AaegL5_1	VEuPathDB	CDS	248193773	248193928	.	-	0	Parent=AAEL018306-RAE
AaegL5_1	VEuPathDB	CDS	248194005	248194157	.	-	0	Parent=AAEL018306-RAE
AaegL5_1	VEuPathDB	CDS	248209398	248209503	.	-	1	Parent=AAEL018306-RAE
AaegL5_1	VEuPathDB	CDS	248210130	248210240	.	-	1	Parent=AAEL018306-RAE
AaegL5_1	VEuPathDB	CDS	248252354	248252445	.	-	0	Parent=AAEL018306-RAE
AaegL5_1	VEuPathDB	CDS	248268848	248269015	.	-	0	Parent=AAEL018306-RAE
AaegL5_1	VEuPathDB	CDS	248283027	248283178	.	-	2	Parent=AAEL018306-RAE
AaegL5_1	VEuPathDB	CDS	248283250	248283361	.	-	0	Parent=AAEL018306-RAE
AaegL5_1	VEuPathDB	CDS	248283424	248283582	.	-	0	Parent=AAEL018306-RAE
AaegL5_1	VEuPathDB	CDS	248315070	248315399	.	-	0	Parent=AAEL018306-RAE
AaegL5_1	VEuPathDB	mRNA	248115799	248316227	.	-	.	ID=AAEL018306-RAF;geneID=AAEL018306
AaegL5_1	VEuPathDB	exon	248115799	248116830	.	-	.	Parent=AAEL018306-RAF
AaegL5_1	VEuPathDB	exon	248116901	248117120	.	-	.	Parent=AAEL018306-RAF
AaegL5_1	VEuPathDB	exon	248125251	248125393	.	-	.	Parent=AAEL018306-RAF
AaegL5_1	VEuPathDB	exon	248125455	248125591	.	-	.	Parent=AAEL018306-RAF
AaegL5_1	VEuPathDB	exon	248125664	248125943	.	-	.	Parent=AAEL018306-RAF
AaegL5_1	VEuPathDB	exon	248126012	248126236	.	-	.	Parent=AAEL018306-RAF
AaegL5_1	VEuPathDB	exon	248126301	248126475	.	-	.	Parent=AAEL018306-RAF
AaegL5_1	VEuPathDB	exon	248126878	248126943	.	-	.	Parent=AAEL018306-RAF
AaegL5_1	VEuPathDB	exon	248134311	248134449	.	-	.	Parent=AAEL018306-RAF
AaegL5_1	VEuPathDB	exon	248135305	248135337	.	-	.	Parent=AAEL018306-RAF
AaegL5_1	VEuPathDB	exon	248165893	248165928	.	-	.	Parent=AAEL018306-RAF
AaegL5_1	VEuPathDB	exon	248166527	248166603	.	-	.	Parent=AAEL018306-RAF
AaegL5_1	VEuPathDB	exon	248175500	248175655	.	-	.	Parent=AAEL018306-RAF
AaegL5_1	VEuPathDB	exon	248184000	248184112	.	-	.	Parent=AAEL018306-RAF
AaegL5_1	VEuPathDB	exon	248193773	248193928	.	-	.	Parent=AAEL018306-RAF
AaegL5_1	VEuPathDB	exon	248194005	248194157	.	-	.	Parent=AAEL018306-RAF
AaegL5_1	VEuPathDB	exon	248209398	248209503	.	-	.	Parent=AAEL018306-RAF
AaegL5_1	VEuPathDB	exon	248210130	248210240	.	-	.	Parent=AAEL018306-RAF
AaegL5_1	VEuPathDB	exon	248252354	248252445	.	-	.	Parent=AAEL018306-RAF
AaegL5_1	VEuPathDB	exon	248268848	248269015	.	-	.	Parent=AAEL018306-RAF
AaegL5_1	VEuPathDB	exon	248283027	248283178	.	-	.	Parent=AAEL018306-RAF
AaegL5_1	VEuPathDB	exon	248283250	248283361	.	-	.	Parent=AAEL018306-RAF
AaegL5_1	VEuPathDB	exon	248283424	248283582	.	-	.	Parent=AAEL018306-RAF
AaegL5_1	VEuPathDB	exon	248315070	248315714	.	-	.	Parent=AAEL018306-RAF
AaegL5_1	VEuPathDB	exon	248315779	248316227	.	-	.	Parent=AAEL018306-RAF
AaegL5_1	VEuPathDB	CDS	248116693	248116830	.	-	0	Parent=AAEL018306-RAF
AaegL5_1	VEuPathDB	CDS	248116901	248117120	.	-	1	Parent=AAEL018306-RAF
AaegL5_1	VEuPathDB	CDS	248125251	248125393	.	-	0	Parent=AAEL018306-RAF
AaegL5_1	VEuPathDB	CDS	248125455	248125591	.	-	2	Parent=AAEL018306-RAF
AaegL5_1	VEuPathDB	CDS	248125664	248125943	.	-	0	Parent=AAEL018306-RAF
AaegL5_1	VEuPathDB	CDS	248126012	248126236	.	-	0	Parent=AAEL018306-RAF
AaegL5_1	VEuPathDB	CDS	248126301	248126475	.	-	1	Parent=AAEL018306-RAF
AaegL5_1	VEuPathDB	CDS	248126878	248126943	.	-	1	Parent=AAEL018306-RAF
AaegL5_1	VEuPathDB	CDS	248134311	248134449	.	-	2	Parent=AAEL018306-RAF
AaegL5_1	VEuPathDB	CDS	248135305	248135337	.	-	2	Parent=AAEL018306-RAF
AaegL5_1	VEuPathDB	CDS	248165893	248165928	.	-	2	Parent=AAEL018306-RAF
AaegL5_1	VEuPathDB	CDS	248166527	248166603	.	-	1	Parent=AAEL018306-RAF
AaegL5_1	VEuPathDB	CDS	248175500	248175655	.	-	1	Parent=AAEL018306-RAF
AaegL5_1	VEuPathDB	CDS	248184000	248184112	.	-	0	Parent=AAEL018306-RAF
AaegL5_1	VEuPathDB	CDS	248193773	248193928	.	-	0	Parent=AAEL018306-RAF
AaegL5_1	VEuPathDB	CDS	248194005	248194157	.	-	0	Parent=AAEL018306-RAF
AaegL5_1	VEuPathDB	CDS	248209398	248209503	.	-	1	Parent=AAEL018306-RAF
AaegL5_1	VEuPathDB	CDS	248210130	248210240	.	-	1	Parent=AAEL018306-RAF
AaegL5_1	VEuPathDB	CDS	248252354	248252445	.	-	0	Parent=AAEL018306-RAF
AaegL5_1	VEuPathDB	CDS	248268848	248269015	.	-	0	Parent=AAEL018306-RAF
AaegL5_1	VEuPathDB	CDS	248283027	248283178	.	-	2	Parent=AAEL018306-RAF
AaegL5_1	VEuPathDB	CDS	248283250	248283361	.	-	0	Parent=AAEL018306-RAF
AaegL5_1	VEuPathDB	CDS	248283424	248283582	.	-	0	Parent=AAEL018306-RAF
AaegL5_1	VEuPathDB	CDS	248315070	248315399	.	-	0	Parent=AAEL018306-RAF
AaegL5_1	VEuPathDB	mRNA	248115799	248316227	.	-	.	ID=AAEL018306-RAM;geneID=AAEL018306
AaegL5_1	VEuPathDB	exon	248115799	248116830	.	-	.	Parent=AAEL018306-RAM
AaegL5_1	VEuPathDB	exon	248116901	248117120	.	-	.	Parent=AAEL018306-RAM
AaegL5_1	VEuPathDB	exon	248125251	248125393	.	-	.	Parent=AAEL018306-RAM
AaegL5_1	VEuPathDB	exon	248125455	248125591	.	-	.	Parent=AAEL018306-RAM
AaegL5_1	VEuPathDB	exon	248125664	248125943	.	-	.	Parent=AAEL018306-RAM
AaegL5_1	VEuPathDB	exon	248126012	248126236	.	-	.	Parent=AAEL018306-RAM
AaegL5_1	VEuPathDB	exon	248126301	248126475	.	-	.	Parent=AAEL018306-RAM
AaegL5_1	VEuPathDB	exon	248126878	248126943	.	-	.	Parent=AAEL018306-RAM
AaegL5_1	VEuPathDB	exon	248134311	248134449	.	-	.	Parent=AAEL018306-RAM
AaegL5_1	VEuPathDB	exon	248135305	248135337	.	-	.	Parent=AAEL018306-RAM
AaegL5_1	VEuPathDB	exon	248166527	248166603	.	-	.	Parent=AAEL018306-RAM
AaegL5_1	VEuPathDB	exon	248175500	248175655	.	-	.	Parent=AAEL018306-RAM
AaegL5_1	VEuPathDB	exon	248184000	248184112	.	-	.	Parent=AAEL018306-RAM
AaegL5_1	VEuPathDB	exon	248193773	248193928	.	-	.	Parent=AAEL018306-RAM
AaegL5_1	VEuPathDB	exon	248194005	248194157	.	-	.	Parent=AAEL018306-RAM
AaegL5_1	VEuPathDB	exon	248209398	248209503	.	-	.	Parent=AAEL018306-RAM
AaegL5_1	VEuPathDB	exon	248210130	248210240	.	-	.	Parent=AAEL018306-RAM
AaegL5_1	VEuPathDB	exon	248252354	248252445	.	-	.	Parent=AAEL018306-RAM
AaegL5_1	VEuPathDB	exon	248268848	248269015	.	-	.	Parent=AAEL018306-RAM
AaegL5_1	VEuPathDB	exon	248283027	248283178	.	-	.	Parent=AAEL018306-RAM
AaegL5_1	VEuPathDB	exon	248283250	248283361	.	-	.	Parent=AAEL018306-RAM
AaegL5_1	VEuPathDB	exon	248283424	248283582	.	-	.	Parent=AAEL018306-RAM
AaegL5_1	VEuPathDB	exon	248315070	248315714	.	-	.	Parent=AAEL018306-RAM
AaegL5_1	VEuPathDB	exon	248315779	248316227	.	-	.	Parent=AAEL018306-RAM
AaegL5_1	VEuPathDB	CDS	248116693	248116830	.	-	0	Parent=AAEL018306-RAM
AaegL5_1	VEuPathDB	CDS	248116901	248117120	.	-	1	Parent=AAEL018306-RAM
AaegL5_1	VEuPathDB	CDS	248125251	248125393	.	-	0	Parent=AAEL018306-RAM
AaegL5_1	VEuPathDB	CDS	248125455	248125591	.	-	2	Parent=AAEL018306-RAM
AaegL5_1	VEuPathDB	CDS	248125664	248125943	.	-	0	Parent=AAEL018306-RAM
AaegL5_1	VEuPathDB	CDS	248126012	248126236	.	-	0	Parent=AAEL018306-RAM
AaegL5_1	VEuPathDB	CDS	248126301	248126475	.	-	1	Parent=AAEL018306-RAM
AaegL5_1	VEuPathDB	CDS	248126878	248126943	.	-	1	Parent=AAEL018306-RAM
AaegL5_1	VEuPathDB	CDS	248134311	248134449	.	-	2	Parent=AAEL018306-RAM
AaegL5_1	VEuPathDB	CDS	248135305	248135337	.	-	2	Parent=AAEL018306-RAM
AaegL5_1	VEuPathDB	CDS	248166527	248166603	.	-	1	Parent=AAEL018306-RAM
AaegL5_1	VEuPathDB	CDS	248175500	248175655	.	-	1	Parent=AAEL018306-RAM
AaegL5_1	VEuPathDB	CDS	248184000	248184112	.	-	0	Parent=AAEL018306-RAM
AaegL5_1	VEuPathDB	CDS	248193773	248193928	.	-	0	Parent=AAEL018306-RAM
AaegL5_1	VEuPathDB	CDS	248194005	248194157	.	-	0	Parent=AAEL018306-RAM
AaegL5_1	VEuPathDB	CDS	248209398	248209503	.	-	1	Parent=AAEL018306-RAM
AaegL5_1	VEuPathDB	CDS	248210130	248210240	.	-	1	Parent=AAEL018306-RAM
AaegL5_1	VEuPathDB	CDS	248252354	248252445	.	-	0	Parent=AAEL018306-RAM
AaegL5_1	VEuPathDB	CDS	248268848	248269015	.	-	0	Parent=AAEL018306-RAM
AaegL5_1	VEuPathDB	CDS	248283027	248283178	.	-	2	Parent=AAEL018306-RAM
AaegL5_1	VEuPathDB	CDS	248283250	248283361	.	-	0	Parent=AAEL018306-RAM
AaegL5_1	VEuPathDB	CDS	248283424	248283582	.	-	0	Parent=AAEL018306-RAM
AaegL5_1	VEuPathDB	CDS	248315070	248315399	.	-	0	Parent=AAEL018306-RAM
AaegL5_1	VEuPathDB	mRNA	248115799	248316228	.	-	.	ID=AAEL018306-RAG;geneID=AAEL018306
AaegL5_1	VEuPathDB	exon	248115799	248116830	.	-	.	Parent=AAEL018306-RAG
AaegL5_1	VEuPathDB	exon	248116901	248117120	.	-	.	Parent=AAEL018306-RAG
AaegL5_1	VEuPathDB	exon	248125251	248125393	.	-	.	Parent=AAEL018306-RAG
AaegL5_1	VEuPathDB	exon	248125455	248125591	.	-	.	Parent=AAEL018306-RAG
AaegL5_1	VEuPathDB	exon	248125664	248125943	.	-	.	Parent=AAEL018306-RAG
AaegL5_1	VEuPathDB	exon	248126012	248126236	.	-	.	Parent=AAEL018306-RAG
AaegL5_1	VEuPathDB	exon	248126301	248126475	.	-	.	Parent=AAEL018306-RAG
AaegL5_1	VEuPathDB	exon	248126878	248126943	.	-	.	Parent=AAEL018306-RAG
AaegL5_1	VEuPathDB	exon	248134311	248134449	.	-	.	Parent=AAEL018306-RAG
AaegL5_1	VEuPathDB	exon	248135305	248135337	.	-	.	Parent=AAEL018306-RAG
AaegL5_1	VEuPathDB	exon	248165893	248165928	.	-	.	Parent=AAEL018306-RAG
AaegL5_1	VEuPathDB	exon	248166527	248166603	.	-	.	Parent=AAEL018306-RAG
AaegL5_1	VEuPathDB	exon	248175500	248175655	.	-	.	Parent=AAEL018306-RAG
AaegL5_1	VEuPathDB	exon	248191152	248191264	.	-	.	Parent=AAEL018306-RAG
AaegL5_1	VEuPathDB	exon	248193773	248193928	.	-	.	Parent=AAEL018306-RAG
AaegL5_1	VEuPathDB	exon	248194005	248194157	.	-	.	Parent=AAEL018306-RAG
AaegL5_1	VEuPathDB	exon	248209398	248209503	.	-	.	Parent=AAEL018306-RAG
AaegL5_1	VEuPathDB	exon	248210130	248210240	.	-	.	Parent=AAEL018306-RAG
AaegL5_1	VEuPathDB	exon	248260198	248260289	.	-	.	Parent=AAEL018306-RAG
AaegL5_1	VEuPathDB	exon	248268848	248269015	.	-	.	Parent=AAEL018306-RAG
AaegL5_1	VEuPathDB	exon	248283027	248283178	.	-	.	Parent=AAEL018306-RAG
AaegL5_1	VEuPathDB	exon	248283250	248283361	.	-	.	Parent=AAEL018306-RAG
AaegL5_1	VEuPathDB	exon	248283424	248283582	.	-	.	Parent=AAEL018306-RAG
AaegL5_1	VEuPathDB	exon	248315070	248315714	.	-	.	Parent=AAEL018306-RAG
AaegL5_1	VEuPathDB	exon	248315779	248316228	.	-	.	Parent=AAEL018306-RAG
AaegL5_1	VEuPathDB	CDS	248116693	248116830	.	-	0	Parent=AAEL018306-RAG
AaegL5_1	VEuPathDB	CDS	248116901	248117120	.	-	1	Parent=AAEL018306-RAG
AaegL5_1	VEuPathDB	CDS	248125251	248125393	.	-	0	Parent=AAEL018306-RAG
AaegL5_1	VEuPathDB	CDS	248125455	248125591	.	-	2	Parent=AAEL018306-RAG
AaegL5_1	VEuPathDB	CDS	248125664	248125943	.	-	0	Parent=AAEL018306-RAG
AaegL5_1	VEuPathDB	CDS	248126012	248126236	.	-	0	Parent=AAEL018306-RAG
AaegL5_1	VEuPathDB	CDS	248126301	248126475	.	-	1	Parent=AAEL018306-RAG
AaegL5_1	VEuPathDB	CDS	248126878	248126943	.	-	1	Parent=AAEL018306-RAG
AaegL5_1	VEuPathDB	CDS	248134311	248134449	.	-	2	Parent=AAEL018306-RAG
AaegL5_1	VEuPathDB	CDS	248135305	248135337	.	-	2	Parent=AAEL018306-RAG
AaegL5_1	VEuPathDB	CDS	248165893	248165928	.	-	2	Parent=AAEL018306-RAG
AaegL5_1	VEuPathDB	CDS	248166527	248166603	.	-	1	Parent=AAEL018306-RAG
AaegL5_1	VEuPathDB	CDS	248175500	248175655	.	-	1	Parent=AAEL018306-RAG
AaegL5_1	VEuPathDB	CDS	248191152	248191264	.	-	0	Parent=AAEL018306-RAG
AaegL5_1	VEuPathDB	CDS	248193773	248193928	.	-	0	Parent=AAEL018306-RAG
AaegL5_1	VEuPathDB	CDS	248194005	248194157	.	-	0	Parent=AAEL018306-RAG
AaegL5_1	VEuPathDB	CDS	248209398	248209503	.	-	1	Parent=AAEL018306-RAG
AaegL5_1	VEuPathDB	CDS	248210130	248210240	.	-	1	Parent=AAEL018306-RAG
AaegL5_1	VEuPathDB	CDS	248260198	248260289	.	-	0	Parent=AAEL018306-RAG
AaegL5_1	VEuPathDB	CDS	248268848	248269015	.	-	0	Parent=AAEL018306-RAG
AaegL5_1	VEuPathDB	CDS	248283027	248283178	.	-	2	Parent=AAEL018306-RAG
AaegL5_1	VEuPathDB	CDS	248283250	248283361	.	-	0	Parent=AAEL018306-RAG
AaegL5_1	VEuPathDB	CDS	248283424	248283582	.	-	0	Parent=AAEL018306-RAG
AaegL5_1	VEuPathDB	CDS	248315070	248315399	.	-	0	Parent=AAEL018306-RAG
AaegL5_1	VEuPathDB	mRNA	248115799	248316228	.	-	.	ID=AAEL018306-RB;geneID=AAEL018306
AaegL5_1	VEuPathDB	exon	248115799	248116830	.	-	.	Parent=AAEL018306-RB
AaegL5_1	VEuPathDB	exon	248116901	248117120	.	-	.	Parent=AAEL018306-RB
AaegL5_1	VEuPathDB	exon	248125251	248125393	.	-	.	Parent=AAEL018306-RB
AaegL5_1	VEuPathDB	exon	248125455	248125591	.	-	.	Parent=AAEL018306-RB
AaegL5_1	VEuPathDB	exon	248125664	248125943	.	-	.	Parent=AAEL018306-RB
AaegL5_1	VEuPathDB	exon	248126012	248126236	.	-	.	Parent=AAEL018306-RB
AaegL5_1	VEuPathDB	exon	248126301	248126475	.	-	.	Parent=AAEL018306-RB
AaegL5_1	VEuPathDB	exon	248126878	248126943	.	-	.	Parent=AAEL018306-RB
AaegL5_1	VEuPathDB	exon	248134311	248134449	.	-	.	Parent=AAEL018306-RB
AaegL5_1	VEuPathDB	exon	248135305	248135337	.	-	.	Parent=AAEL018306-RB
AaegL5_1	VEuPathDB	exon	248143677	248143754	.	-	.	Parent=AAEL018306-RB
AaegL5_1	VEuPathDB	exon	248159985	248160059	.	-	.	Parent=AAEL018306-RB
AaegL5_1	VEuPathDB	exon	248165893	248165928	.	-	.	Parent=AAEL018306-RB
AaegL5_1	VEuPathDB	exon	248166527	248166603	.	-	.	Parent=AAEL018306-RB
AaegL5_1	VEuPathDB	exon	248175500	248175655	.	-	.	Parent=AAEL018306-RB
AaegL5_1	VEuPathDB	exon	248184000	248184112	.	-	.	Parent=AAEL018306-RB
AaegL5_1	VEuPathDB	exon	248193773	248193928	.	-	.	Parent=AAEL018306-RB
AaegL5_1	VEuPathDB	exon	248194005	248194157	.	-	.	Parent=AAEL018306-RB
AaegL5_1	VEuPathDB	exon	248209398	248209503	.	-	.	Parent=AAEL018306-RB
AaegL5_1	VEuPathDB	exon	248210130	248210240	.	-	.	Parent=AAEL018306-RB
AaegL5_1	VEuPathDB	exon	248252354	248252445	.	-	.	Parent=AAEL018306-RB
AaegL5_1	VEuPathDB	exon	248268848	248269015	.	-	.	Parent=AAEL018306-RB
AaegL5_1	VEuPathDB	exon	248283027	248283178	.	-	.	Parent=AAEL018306-RB
AaegL5_1	VEuPathDB	exon	248283250	248283361	.	-	.	Parent=AAEL018306-RB
AaegL5_1	VEuPathDB	exon	248283424	248283582	.	-	.	Parent=AAEL018306-RB
AaegL5_1	VEuPathDB	exon	248315070	248315714	.	-	.	Parent=AAEL018306-RB
AaegL5_1	VEuPathDB	exon	248315779	248316228	.	-	.	Parent=AAEL018306-RB
AaegL5_1	VEuPathDB	CDS	248116693	248116830	.	-	0	Parent=AAEL018306-RB
AaegL5_1	VEuPathDB	CDS	248116901	248117120	.	-	1	Parent=AAEL018306-RB
AaegL5_1	VEuPathDB	CDS	248125251	248125393	.	-	0	Parent=AAEL018306-RB
AaegL5_1	VEuPathDB	CDS	248125455	248125591	.	-	2	Parent=AAEL018306-RB
AaegL5_1	VEuPathDB	CDS	248125664	248125943	.	-	0	Parent=AAEL018306-RB
AaegL5_1	VEuPathDB	CDS	248126012	248126236	.	-	0	Parent=AAEL018306-RB
AaegL5_1	VEuPathDB	CDS	248126301	248126475	.	-	1	Parent=AAEL018306-RB
AaegL5_1	VEuPathDB	CDS	248126878	248126943	.	-	1	Parent=AAEL018306-RB
AaegL5_1	VEuPathDB	CDS	248134311	248134449	.	-	2	Parent=AAEL018306-RB
AaegL5_1	VEuPathDB	CDS	248135305	248135337	.	-	2	Parent=AAEL018306-RB
AaegL5_1	VEuPathDB	CDS	248143677	248143754	.	-	2	Parent=AAEL018306-RB
AaegL5_1	VEuPathDB	CDS	248159985	248160059	.	-	2	Parent=AAEL018306-RB
AaegL5_1	VEuPathDB	CDS	248165893	248165928	.	-	2	Parent=AAEL018306-RB
AaegL5_1	VEuPathDB	CDS	248166527	248166603	.	-	1	Parent=AAEL018306-RB
AaegL5_1	VEuPathDB	CDS	248175500	248175655	.	-	1	Parent=AAEL018306-RB
AaegL5_1	VEuPathDB	CDS	248184000	248184112	.	-	0	Parent=AAEL018306-RB
AaegL5_1	VEuPathDB	CDS	248193773	248193928	.	-	0	Parent=AAEL018306-RB
AaegL5_1	VEuPathDB	CDS	248194005	248194157	.	-	0	Parent=AAEL018306-RB
AaegL5_1	VEuPathDB	CDS	248209398	248209503	.	-	1	Parent=AAEL018306-RB
AaegL5_1	VEuPathDB	CDS	248210130	248210240	.	-	1	Parent=AAEL018306-RB
AaegL5_1	VEuPathDB	CDS	248252354	248252445	.	-	0	Parent=AAEL018306-RB
AaegL5_1	VEuPathDB	CDS	248268848	248269015	.	-	0	Parent=AAEL018306-RB
AaegL5_1	VEuPathDB	CDS	248283027	248283178	.	-	2	Parent=AAEL018306-RB
AaegL5_1	VEuPathDB	CDS	248283250	248283361	.	-	0	Parent=AAEL018306-RB
AaegL5_1	VEuPathDB	CDS	248283424	248283582	.	-	0	Parent=AAEL018306-RB
AaegL5_1	VEuPathDB	CDS	248315070	248315399	.	-	0	Parent=AAEL018306-RB
AaegL5_1	VEuPathDB	mRNA	248115799	248316228	.	-	.	ID=AAEL018306-RE;geneID=AAEL018306
AaegL5_1	VEuPathDB	exon	248115799	248116830	.	-	.	Parent=AAEL018306-RE
AaegL5_1	VEuPathDB	exon	248116901	248117120	.	-	.	Parent=AAEL018306-RE
AaegL5_1	VEuPathDB	exon	248125251	248125393	.	-	.	Parent=AAEL018306-RE
AaegL5_1	VEuPathDB	exon	248125455	248125591	.	-	.	Parent=AAEL018306-RE
AaegL5_1	VEuPathDB	exon	248125664	248125943	.	-	.	Parent=AAEL018306-RE
AaegL5_1	VEuPathDB	exon	248126012	248126236	.	-	.	Parent=AAEL018306-RE
AaegL5_1	VEuPathDB	exon	248126301	248126475	.	-	.	Parent=AAEL018306-RE
AaegL5_1	VEuPathDB	exon	248126878	248126943	.	-	.	Parent=AAEL018306-RE
AaegL5_1	VEuPathDB	exon	248134311	248134449	.	-	.	Parent=AAEL018306-RE
AaegL5_1	VEuPathDB	exon	248135305	248135337	.	-	.	Parent=AAEL018306-RE
AaegL5_1	VEuPathDB	exon	248143677	248143754	.	-	.	Parent=AAEL018306-RE
AaegL5_1	VEuPathDB	exon	248159985	248160059	.	-	.	Parent=AAEL018306-RE
AaegL5_1	VEuPathDB	exon	248165893	248165928	.	-	.	Parent=AAEL018306-RE
AaegL5_1	VEuPathDB	exon	248166527	248166603	.	-	.	Parent=AAEL018306-RE
AaegL5_1	VEuPathDB	exon	248175500	248175655	.	-	.	Parent=AAEL018306-RE
AaegL5_1	VEuPathDB	exon	248184000	248184112	.	-	.	Parent=AAEL018306-RE
AaegL5_1	VEuPathDB	exon	248193773	248193928	.	-	.	Parent=AAEL018306-RE
AaegL5_1	VEuPathDB	exon	248194005	248194157	.	-	.	Parent=AAEL018306-RE
AaegL5_1	VEuPathDB	exon	248209398	248209503	.	-	.	Parent=AAEL018306-RE
AaegL5_1	VEuPathDB	exon	248210130	248210240	.	-	.	Parent=AAEL018306-RE
AaegL5_1	VEuPathDB	exon	248252354	248252445	.	-	.	Parent=AAEL018306-RE
AaegL5_1	VEuPathDB	exon	248268848	248269015	.	-	.	Parent=AAEL018306-RE
AaegL5_1	VEuPathDB	exon	248283027	248283178	.	-	.	Parent=AAEL018306-RE
AaegL5_1	VEuPathDB	exon	248283250	248283361	.	-	.	Parent=AAEL018306-RE
AaegL5_1	VEuPathDB	exon	248283424	248283582	.	-	.	Parent=AAEL018306-RE
AaegL5_1	VEuPathDB	exon	248315070	248315714	.	-	.	Parent=AAEL018306-RE
AaegL5_1	VEuPathDB	exon	248315844	248316228	.	-	.	Parent=AAEL018306-RE
AaegL5_1	VEuPathDB	CDS	248116693	248116830	.	-	0	Parent=AAEL018306-RE
AaegL5_1	VEuPathDB	CDS	248116901	248117120	.	-	1	Parent=AAEL018306-RE
AaegL5_1	VEuPathDB	CDS	248125251	248125393	.	-	0	Parent=AAEL018306-RE
AaegL5_1	VEuPathDB	CDS	248125455	248125591	.	-	2	Parent=AAEL018306-RE
AaegL5_1	VEuPathDB	CDS	248125664	248125943	.	-	0	Parent=AAEL018306-RE
AaegL5_1	VEuPathDB	CDS	248126012	248126236	.	-	0	Parent=AAEL018306-RE
AaegL5_1	VEuPathDB	CDS	248126301	248126475	.	-	1	Parent=AAEL018306-RE
AaegL5_1	VEuPathDB	CDS	248126878	248126943	.	-	1	Parent=AAEL018306-RE
AaegL5_1	VEuPathDB	CDS	248134311	248134449	.	-	2	Parent=AAEL018306-RE
AaegL5_1	VEuPathDB	CDS	248135305	248135337	.	-	2	Parent=AAEL018306-RE
AaegL5_1	VEuPathDB	CDS	248143677	248143754	.	-	2	Parent=AAEL018306-RE
AaegL5_1	VEuPathDB	CDS	248159985	248160059	.	-	2	Parent=AAEL018306-RE
AaegL5_1	VEuPathDB	CDS	248165893	248165928	.	-	2	Parent=AAEL018306-RE
AaegL5_1	VEuPathDB	CDS	248166527	248166603	.	-	1	Parent=AAEL018306-RE
AaegL5_1	VEuPathDB	CDS	248175500	248175655	.	-	1	Parent=AAEL018306-RE
AaegL5_1	VEuPathDB	CDS	248184000	248184112	.	-	0	Parent=AAEL018306-RE
AaegL5_1	VEuPathDB	CDS	248193773	248193928	.	-	0	Parent=AAEL018306-RE
AaegL5_1	VEuPathDB	CDS	248194005	248194157	.	-	0	Parent=AAEL018306-RE
AaegL5_1	VEuPathDB	CDS	248209398	248209503	.	-	1	Parent=AAEL018306-RE
AaegL5_1	VEuPathDB	CDS	248210130	248210240	.	-	1	Parent=AAEL018306-RE
AaegL5_1	VEuPathDB	CDS	248252354	248252445	.	-	0	Parent=AAEL018306-RE
AaegL5_1	VEuPathDB	CDS	248268848	248269015	.	-	0	Parent=AAEL018306-RE
AaegL5_1	VEuPathDB	CDS	248283027	248283178	.	-	2	Parent=AAEL018306-RE
AaegL5_1	VEuPathDB	CDS	248283250	248283361	.	-	0	Parent=AAEL018306-RE
AaegL5_1	VEuPathDB	CDS	248283424	248283582	.	-	0	Parent=AAEL018306-RE
AaegL5_1	VEuPathDB	CDS	248315070	248315399	.	-	0	Parent=AAEL018306-RE
AaegL5_1	VEuPathDB	mRNA	248115799	248316228	.	-	.	ID=AAEL018306-RM;geneID=AAEL018306
AaegL5_1	VEuPathDB	exon	248115799	248116830	.	-	.	Parent=AAEL018306-RM
AaegL5_1	VEuPathDB	exon	248116901	248117120	.	-	.	Parent=AAEL018306-RM
AaegL5_1	VEuPathDB	exon	248125251	248125393	.	-	.	Parent=AAEL018306-RM
AaegL5_1	VEuPathDB	exon	248125455	248125591	.	-	.	Parent=AAEL018306-RM
AaegL5_1	VEuPathDB	exon	248125664	248125943	.	-	.	Parent=AAEL018306-RM
AaegL5_1	VEuPathDB	exon	248126012	248126236	.	-	.	Parent=AAEL018306-RM
AaegL5_1	VEuPathDB	exon	248126301	248126475	.	-	.	Parent=AAEL018306-RM
AaegL5_1	VEuPathDB	exon	248126878	248126943	.	-	.	Parent=AAEL018306-RM
AaegL5_1	VEuPathDB	exon	248134311	248134449	.	-	.	Parent=AAEL018306-RM
AaegL5_1	VEuPathDB	exon	248143677	248143754	.	-	.	Parent=AAEL018306-RM
AaegL5_1	VEuPathDB	exon	248159985	248160059	.	-	.	Parent=AAEL018306-RM
AaegL5_1	VEuPathDB	exon	248165893	248165928	.	-	.	Parent=AAEL018306-RM
AaegL5_1	VEuPathDB	exon	248166527	248166603	.	-	.	Parent=AAEL018306-RM
AaegL5_1	VEuPathDB	exon	248175500	248175655	.	-	.	Parent=AAEL018306-RM
AaegL5_1	VEuPathDB	exon	248184000	248184112	.	-	.	Parent=AAEL018306-RM
AaegL5_1	VEuPathDB	exon	248193773	248193928	.	-	.	Parent=AAEL018306-RM
AaegL5_1	VEuPathDB	exon	248194005	248194157	.	-	.	Parent=AAEL018306-RM
AaegL5_1	VEuPathDB	exon	248209398	248209503	.	-	.	Parent=AAEL018306-RM
AaegL5_1	VEuPathDB	exon	248210130	248210240	.	-	.	Parent=AAEL018306-RM
AaegL5_1	VEuPathDB	exon	248252354	248252445	.	-	.	Parent=AAEL018306-RM
AaegL5_1	VEuPathDB	exon	248268848	248269015	.	-	.	Parent=AAEL018306-RM
AaegL5_1	VEuPathDB	exon	248283027	248283178	.	-	.	Parent=AAEL018306-RM
AaegL5_1	VEuPathDB	exon	248283250	248283361	.	-	.	Parent=AAEL018306-RM
AaegL5_1	VEuPathDB	exon	248283424	248283582	.	-	.	Parent=AAEL018306-RM
AaegL5_1	VEuPathDB	exon	248315070	248315714	.	-	.	Parent=AAEL018306-RM
AaegL5_1	VEuPathDB	exon	248315779	248316228	.	-	.	Parent=AAEL018306-RM
AaegL5_1	VEuPathDB	CDS	248116693	248116830	.	-	0	Parent=AAEL018306-RM
AaegL5_1	VEuPathDB	CDS	248116901	248117120	.	-	1	Parent=AAEL018306-RM
AaegL5_1	VEuPathDB	CDS	248125251	248125393	.	-	0	Parent=AAEL018306-RM
AaegL5_1	VEuPathDB	CDS	248125455	248125591	.	-	2	Parent=AAEL018306-RM
AaegL5_1	VEuPathDB	CDS	248125664	248125943	.	-	0	Parent=AAEL018306-RM
AaegL5_1	VEuPathDB	CDS	248126012	248126236	.	-	0	Parent=AAEL018306-RM
AaegL5_1	VEuPathDB	CDS	248126301	248126475	.	-	1	Parent=AAEL018306-RM
AaegL5_1	VEuPathDB	CDS	248126878	248126943	.	-	1	Parent=AAEL018306-RM
AaegL5_1	VEuPathDB	CDS	248134311	248134449	.	-	2	Parent=AAEL018306-RM
AaegL5_1	VEuPathDB	CDS	248143677	248143754	.	-	2	Parent=AAEL018306-RM
AaegL5_1	VEuPathDB	CDS	248159985	248160059	.	-	2	Parent=AAEL018306-RM
AaegL5_1	VEuPathDB	CDS	248165893	248165928	.	-	2	Parent=AAEL018306-RM
AaegL5_1	VEuPathDB	CDS	248166527	248166603	.	-	1	Parent=AAEL018306-RM
AaegL5_1	VEuPathDB	CDS	248175500	248175655	.	-	1	Parent=AAEL018306-RM
AaegL5_1	VEuPathDB	CDS	248184000	248184112	.	-	0	Parent=AAEL018306-RM
AaegL5_1	VEuPathDB	CDS	248193773	248193928	.	-	0	Parent=AAEL018306-RM
AaegL5_1	VEuPathDB	CDS	248194005	248194157	.	-	0	Parent=AAEL018306-RM
AaegL5_1	VEuPathDB	CDS	248209398	248209503	.	-	1	Parent=AAEL018306-RM
AaegL5_1	VEuPathDB	CDS	248210130	248210240	.	-	1	Parent=AAEL018306-RM
AaegL5_1	VEuPathDB	CDS	248252354	248252445	.	-	0	Parent=AAEL018306-RM
AaegL5_1	VEuPathDB	CDS	248268848	248269015	.	-	0	Parent=AAEL018306-RM
AaegL5_1	VEuPathDB	CDS	248283027	248283178	.	-	2	Parent=AAEL018306-RM
AaegL5_1	VEuPathDB	CDS	248283250	248283361	.	-	0	Parent=AAEL018306-RM
AaegL5_1	VEuPathDB	CDS	248283424	248283582	.	-	0	Parent=AAEL018306-RM
AaegL5_1	VEuPathDB	CDS	248315070	248315399	.	-	0	Parent=AAEL018306-RM
AaegL5_1	VEuPathDB	mRNA	248115799	248316228	.	-	.	ID=AAEL018306-RN;geneID=AAEL018306
AaegL5_1	VEuPathDB	exon	248115799	248116830	.	-	.	Parent=AAEL018306-RN
AaegL5_1	VEuPathDB	exon	248116901	248117120	.	-	.	Parent=AAEL018306-RN
AaegL5_1	VEuPathDB	exon	248125251	248125393	.	-	.	Parent=AAEL018306-RN
AaegL5_1	VEuPathDB	exon	248125455	248125591	.	-	.	Parent=AAEL018306-RN
AaegL5_1	VEuPathDB	exon	248125664	248125943	.	-	.	Parent=AAEL018306-RN
AaegL5_1	VEuPathDB	exon	248126012	248126236	.	-	.	Parent=AAEL018306-RN
AaegL5_1	VEuPathDB	exon	248126301	248126475	.	-	.	Parent=AAEL018306-RN
AaegL5_1	VEuPathDB	exon	248126878	248126943	.	-	.	Parent=AAEL018306-RN
AaegL5_1	VEuPathDB	exon	248134311	248134449	.	-	.	Parent=AAEL018306-RN
AaegL5_1	VEuPathDB	exon	248135305	248135337	.	-	.	Parent=AAEL018306-RN
AaegL5_1	VEuPathDB	exon	248143677	248143754	.	-	.	Parent=AAEL018306-RN
AaegL5_1	VEuPathDB	exon	248159985	248160059	.	-	.	Parent=AAEL018306-RN
AaegL5_1	VEuPathDB	exon	248166527	248166603	.	-	.	Parent=AAEL018306-RN
AaegL5_1	VEuPathDB	exon	248175500	248175655	.	-	.	Parent=AAEL018306-RN
AaegL5_1	VEuPathDB	exon	248184000	248184112	.	-	.	Parent=AAEL018306-RN
AaegL5_1	VEuPathDB	exon	248193773	248193928	.	-	.	Parent=AAEL018306-RN
AaegL5_1	VEuPathDB	exon	248194005	248194157	.	-	.	Parent=AAEL018306-RN
AaegL5_1	VEuPathDB	exon	248209398	248209503	.	-	.	Parent=AAEL018306-RN
AaegL5_1	VEuPathDB	exon	248210130	248210240	.	-	.	Parent=AAEL018306-RN
AaegL5_1	VEuPathDB	exon	248252354	248252445	.	-	.	Parent=AAEL018306-RN
AaegL5_1	VEuPathDB	exon	248268848	248269015	.	-	.	Parent=AAEL018306-RN
AaegL5_1	VEuPathDB	exon	248283027	248283178	.	-	.	Parent=AAEL018306-RN
AaegL5_1	VEuPathDB	exon	248283250	248283361	.	-	.	Parent=AAEL018306-RN
AaegL5_1	VEuPathDB	exon	248283424	248283582	.	-	.	Parent=AAEL018306-RN
AaegL5_1	VEuPathDB	exon	248315070	248315714	.	-	.	Parent=AAEL018306-RN
AaegL5_1	VEuPathDB	exon	248315779	248316228	.	-	.	Parent=AAEL018306-RN
AaegL5_1	VEuPathDB	CDS	248116693	248116830	.	-	0	Parent=AAEL018306-RN
AaegL5_1	VEuPathDB	CDS	248116901	248117120	.	-	1	Parent=AAEL018306-RN
AaegL5_1	VEuPathDB	CDS	248125251	248125393	.	-	0	Parent=AAEL018306-RN
AaegL5_1	VEuPathDB	CDS	248125455	248125591	.	-	2	Parent=AAEL018306-RN
AaegL5_1	VEuPathDB	CDS	248125664	248125943	.	-	0	Parent=AAEL018306-RN
AaegL5_1	VEuPathDB	CDS	248126012	248126236	.	-	0	Parent=AAEL018306-RN
AaegL5_1	VEuPathDB	CDS	248126301	248126475	.	-	1	Parent=AAEL018306-RN
AaegL5_1	VEuPathDB	CDS	248126878	248126943	.	-	1	Parent=AAEL018306-RN
AaegL5_1	VEuPathDB	CDS	248134311	248134449	.	-	2	Parent=AAEL018306-RN
AaegL5_1	VEuPathDB	CDS	248135305	248135337	.	-	2	Parent=AAEL018306-RN
AaegL5_1	VEuPathDB	CDS	248143677	248143754	.	-	2	Parent=AAEL018306-RN
AaegL5_1	VEuPathDB	CDS	248159985	248160059	.	-	2	Parent=AAEL018306-RN
AaegL5_1	VEuPathDB	CDS	248166527	248166603	.	-	1	Parent=AAEL018306-RN
AaegL5_1	VEuPathDB	CDS	248175500	248175655	.	-	1	Parent=AAEL018306-RN
AaegL5_1	VEuPathDB	CDS	248184000	248184112	.	-	0	Parent=AAEL018306-RN
AaegL5_1	VEuPathDB	CDS	248193773	248193928	.	-	0	Parent=AAEL018306-RN
AaegL5_1	VEuPathDB	CDS	248194005	248194157	.	-	0	Parent=AAEL018306-RN
AaegL5_1	VEuPathDB	CDS	248209398	248209503	.	-	1	Parent=AAEL018306-RN
AaegL5_1	VEuPathDB	CDS	248210130	248210240	.	-	1	Parent=AAEL018306-RN
AaegL5_1	VEuPathDB	CDS	248252354	248252445	.	-	0	Parent=AAEL018306-RN
AaegL5_1	VEuPathDB	CDS	248268848	248269015	.	-	0	Parent=AAEL018306-RN
AaegL5_1	VEuPathDB	CDS	248283027	248283178	.	-	2	Parent=AAEL018306-RN
AaegL5_1	VEuPathDB	CDS	248283250	248283361	.	-	0	Parent=AAEL018306-RN
AaegL5_1	VEuPathDB	CDS	248283424	248283582	.	-	0	Parent=AAEL018306-RN
AaegL5_1	VEuPathDB	CDS	248315070	248315399	.	-	0	Parent=AAEL018306-RN
AaegL5_1	VEuPathDB	mRNA	248115799	248316228	.	-	.	ID=AAEL018306-RO;geneID=AAEL018306
AaegL5_1	VEuPathDB	exon	248115799	248116830	.	-	.	Parent=AAEL018306-RO
AaegL5_1	VEuPathDB	exon	248116901	248117120	.	-	.	Parent=AAEL018306-RO
AaegL5_1	VEuPathDB	exon	248125251	248125393	.	-	.	Parent=AAEL018306-RO
AaegL5_1	VEuPathDB	exon	248125455	248125591	.	-	.	Parent=AAEL018306-RO
AaegL5_1	VEuPathDB	exon	248125664	248125943	.	-	.	Parent=AAEL018306-RO
AaegL5_1	VEuPathDB	exon	248126012	248126236	.	-	.	Parent=AAEL018306-RO
AaegL5_1	VEuPathDB	exon	248126301	248126475	.	-	.	Parent=AAEL018306-RO
AaegL5_1	VEuPathDB	exon	248126878	248126943	.	-	.	Parent=AAEL018306-RO
AaegL5_1	VEuPathDB	exon	248134311	248134449	.	-	.	Parent=AAEL018306-RO
AaegL5_1	VEuPathDB	exon	248135305	248135337	.	-	.	Parent=AAEL018306-RO
AaegL5_1	VEuPathDB	exon	248143677	248143754	.	-	.	Parent=AAEL018306-RO
AaegL5_1	VEuPathDB	exon	248148187	248148210	.	-	.	Parent=AAEL018306-RO
AaegL5_1	VEuPathDB	exon	248152923	248152973	.	-	.	Parent=AAEL018306-RO
AaegL5_1	VEuPathDB	exon	248166527	248166603	.	-	.	Parent=AAEL018306-RO
AaegL5_1	VEuPathDB	exon	248175500	248175655	.	-	.	Parent=AAEL018306-RO
AaegL5_1	VEuPathDB	exon	248184000	248184112	.	-	.	Parent=AAEL018306-RO
AaegL5_1	VEuPathDB	exon	248193773	248193928	.	-	.	Parent=AAEL018306-RO
AaegL5_1	VEuPathDB	exon	248194005	248194157	.	-	.	Parent=AAEL018306-RO
AaegL5_1	VEuPathDB	exon	248209398	248209503	.	-	.	Parent=AAEL018306-RO
AaegL5_1	VEuPathDB	exon	248210130	248210240	.	-	.	Parent=AAEL018306-RO
AaegL5_1	VEuPathDB	exon	248252354	248252445	.	-	.	Parent=AAEL018306-RO
AaegL5_1	VEuPathDB	exon	248268848	248269015	.	-	.	Parent=AAEL018306-RO
AaegL5_1	VEuPathDB	exon	248283027	248283178	.	-	.	Parent=AAEL018306-RO
AaegL5_1	VEuPathDB	exon	248283250	248283361	.	-	.	Parent=AAEL018306-RO
AaegL5_1	VEuPathDB	exon	248283424	248283582	.	-	.	Parent=AAEL018306-RO
AaegL5_1	VEuPathDB	exon	248315070	248315714	.	-	.	Parent=AAEL018306-RO
AaegL5_1	VEuPathDB	exon	248315779	248316228	.	-	.	Parent=AAEL018306-RO
AaegL5_1	VEuPathDB	CDS	248116693	248116830	.	-	0	Parent=AAEL018306-RO
AaegL5_1	VEuPathDB	CDS	248116901	248117120	.	-	1	Parent=AAEL018306-RO
AaegL5_1	VEuPathDB	CDS	248125251	248125393	.	-	0	Parent=AAEL018306-RO
AaegL5_1	VEuPathDB	CDS	248125455	248125591	.	-	2	Parent=AAEL018306-RO
AaegL5_1	VEuPathDB	CDS	248125664	248125943	.	-	0	Parent=AAEL018306-RO
AaegL5_1	VEuPathDB	CDS	248126012	248126236	.	-	0	Parent=AAEL018306-RO
AaegL5_1	VEuPathDB	CDS	248126301	248126475	.	-	1	Parent=AAEL018306-RO
AaegL5_1	VEuPathDB	CDS	248126878	248126943	.	-	1	Parent=AAEL018306-RO
AaegL5_1	VEuPathDB	CDS	248134311	248134449	.	-	2	Parent=AAEL018306-RO
AaegL5_1	VEuPathDB	CDS	248135305	248135337	.	-	2	Parent=AAEL018306-RO
AaegL5_1	VEuPathDB	CDS	248143677	248143754	.	-	2	Parent=AAEL018306-RO
AaegL5_1	VEuPathDB	CDS	248148187	248148210	.	-	2	Parent=AAEL018306-RO
AaegL5_1	VEuPathDB	CDS	248152923	248152973	.	-	2	Parent=AAEL018306-RO
AaegL5_1	VEuPathDB	CDS	248166527	248166603	.	-	1	Parent=AAEL018306-RO
AaegL5_1	VEuPathDB	CDS	248175500	248175655	.	-	1	Parent=AAEL018306-RO
AaegL5_1	VEuPathDB	CDS	248184000	248184112	.	-	0	Parent=AAEL018306-RO
AaegL5_1	VEuPathDB	CDS	248193773	248193928	.	-	0	Parent=AAEL018306-RO
AaegL5_1	VEuPathDB	CDS	248194005	248194157	.	-	0	Parent=AAEL018306-RO
AaegL5_1	VEuPathDB	CDS	248209398	248209503	.	-	1	Parent=AAEL018306-RO
AaegL5_1	VEuPathDB	CDS	248210130	248210240	.	-	1	Parent=AAEL018306-RO
AaegL5_1	VEuPathDB	CDS	248252354	248252445	.	-	0	Parent=AAEL018306-RO
AaegL5_1	VEuPathDB	CDS	248268848	248269015	.	-	0	Parent=AAEL018306-RO
AaegL5_1	VEuPathDB	CDS	248283027	248283178	.	-	2	Parent=AAEL018306-RO
AaegL5_1	VEuPathDB	CDS	248283250	248283361	.	-	0	Parent=AAEL018306-RO
AaegL5_1	VEuPathDB	CDS	248283424	248283582	.	-	0	Parent=AAEL018306-RO
AaegL5_1	VEuPathDB	CDS	248315070	248315399	.	-	0	Parent=AAEL018306-RO
AaegL5_1	VEuPathDB	mRNA	248115799	248316228	.	-	.	ID=AAEL018306-RS;geneID=AAEL018306
AaegL5_1	VEuPathDB	exon	248115799	248116830	.	-	.	Parent=AAEL018306-RS
AaegL5_1	VEuPathDB	exon	248116901	248117120	.	-	.	Parent=AAEL018306-RS
AaegL5_1	VEuPathDB	exon	248125251	248125393	.	-	.	Parent=AAEL018306-RS
AaegL5_1	VEuPathDB	exon	248125455	248125591	.	-	.	Parent=AAEL018306-RS
AaegL5_1	VEuPathDB	exon	248125664	248125943	.	-	.	Parent=AAEL018306-RS
AaegL5_1	VEuPathDB	exon	248126012	248126236	.	-	.	Parent=AAEL018306-RS
AaegL5_1	VEuPathDB	exon	248126301	248126475	.	-	.	Parent=AAEL018306-RS
AaegL5_1	VEuPathDB	exon	248126878	248126943	.	-	.	Parent=AAEL018306-RS
AaegL5_1	VEuPathDB	exon	248134311	248134449	.	-	.	Parent=AAEL018306-RS
AaegL5_1	VEuPathDB	exon	248135305	248135337	.	-	.	Parent=AAEL018306-RS
AaegL5_1	VEuPathDB	exon	248143677	248143754	.	-	.	Parent=AAEL018306-RS
AaegL5_1	VEuPathDB	exon	248152923	248152973	.	-	.	Parent=AAEL018306-RS
AaegL5_1	VEuPathDB	exon	248166527	248166603	.	-	.	Parent=AAEL018306-RS
AaegL5_1	VEuPathDB	exon	248175500	248175655	.	-	.	Parent=AAEL018306-RS
AaegL5_1	VEuPathDB	exon	248184000	248184112	.	-	.	Parent=AAEL018306-RS
AaegL5_1	VEuPathDB	exon	248193773	248193928	.	-	.	Parent=AAEL018306-RS
AaegL5_1	VEuPathDB	exon	248194005	248194157	.	-	.	Parent=AAEL018306-RS
AaegL5_1	VEuPathDB	exon	248209398	248209503	.	-	.	Parent=AAEL018306-RS
AaegL5_1	VEuPathDB	exon	248210130	248210240	.	-	.	Parent=AAEL018306-RS
AaegL5_1	VEuPathDB	exon	248252354	248252445	.	-	.	Parent=AAEL018306-RS
AaegL5_1	VEuPathDB	exon	248268848	248269015	.	-	.	Parent=AAEL018306-RS
AaegL5_1	VEuPathDB	exon	248283027	248283178	.	-	.	Parent=AAEL018306-RS
AaegL5_1	VEuPathDB	exon	248283250	248283361	.	-	.	Parent=AAEL018306-RS
AaegL5_1	VEuPathDB	exon	248283424	248283582	.	-	.	Parent=AAEL018306-RS
AaegL5_1	VEuPathDB	exon	248315070	248315714	.	-	.	Parent=AAEL018306-RS
AaegL5_1	VEuPathDB	exon	248315779	248316228	.	-	.	Parent=AAEL018306-RS
AaegL5_1	VEuPathDB	CDS	248116693	248116830	.	-	0	Parent=AAEL018306-RS
AaegL5_1	VEuPathDB	CDS	248116901	248117120	.	-	1	Parent=AAEL018306-RS
AaegL5_1	VEuPathDB	CDS	248125251	248125393	.	-	0	Parent=AAEL018306-RS
AaegL5_1	VEuPathDB	CDS	248125455	248125591	.	-	2	Parent=AAEL018306-RS
AaegL5_1	VEuPathDB	CDS	248125664	248125943	.	-	0	Parent=AAEL018306-RS
AaegL5_1	VEuPathDB	CDS	248126012	248126236	.	-	0	Parent=AAEL018306-RS
AaegL5_1	VEuPathDB	CDS	248126301	248126475	.	-	1	Parent=AAEL018306-RS
AaegL5_1	VEuPathDB	CDS	248126878	248126943	.	-	1	Parent=AAEL018306-RS
AaegL5_1	VEuPathDB	CDS	248134311	248134449	.	-	2	Parent=AAEL018306-RS
AaegL5_1	VEuPathDB	CDS	248135305	248135337	.	-	2	Parent=AAEL018306-RS
AaegL5_1	VEuPathDB	CDS	248143677	248143754	.	-	2	Parent=AAEL018306-RS
AaegL5_1	VEuPathDB	CDS	248152923	248152973	.	-	2	Parent=AAEL018306-RS
AaegL5_1	VEuPathDB	CDS	248166527	248166603	.	-	1	Parent=AAEL018306-RS
AaegL5_1	VEuPathDB	CDS	248175500	248175655	.	-	1	Parent=AAEL018306-RS
AaegL5_1	VEuPathDB	CDS	248184000	248184112	.	-	0	Parent=AAEL018306-RS
AaegL5_1	VEuPathDB	CDS	248193773	248193928	.	-	0	Parent=AAEL018306-RS
AaegL5_1	VEuPathDB	CDS	248194005	248194157	.	-	0	Parent=AAEL018306-RS
AaegL5_1	VEuPathDB	CDS	248209398	248209503	.	-	1	Parent=AAEL018306-RS
AaegL5_1	VEuPathDB	CDS	248210130	248210240	.	-	1	Parent=AAEL018306-RS
AaegL5_1	VEuPathDB	CDS	248252354	248252445	.	-	0	Parent=AAEL018306-RS
AaegL5_1	VEuPathDB	CDS	248268848	248269015	.	-	0	Parent=AAEL018306-RS
AaegL5_1	VEuPathDB	CDS	248283027	248283178	.	-	2	Parent=AAEL018306-RS
AaegL5_1	VEuPathDB	CDS	248283250	248283361	.	-	0	Parent=AAEL018306-RS
AaegL5_1	VEuPathDB	CDS	248283424	248283582	.	-	0	Parent=AAEL018306-RS
AaegL5_1	VEuPathDB	CDS	248315070	248315399	.	-	0	Parent=AAEL018306-RS
AaegL5_1	VEuPathDB	mRNA	248115799	248316228	.	-	.	ID=AAEL018306-RY;geneID=AAEL018306
AaegL5_1	VEuPathDB	exon	248115799	248116830	.	-	.	Parent=AAEL018306-RY
AaegL5_1	VEuPathDB	exon	248116901	248117120	.	-	.	Parent=AAEL018306-RY
AaegL5_1	VEuPathDB	exon	248125251	248125393	.	-	.	Parent=AAEL018306-RY
AaegL5_1	VEuPathDB	exon	248125455	248125591	.	-	.	Parent=AAEL018306-RY
AaegL5_1	VEuPathDB	exon	248125664	248125943	.	-	.	Parent=AAEL018306-RY
AaegL5_1	VEuPathDB	exon	248126012	248126236	.	-	.	Parent=AAEL018306-RY
AaegL5_1	VEuPathDB	exon	248126301	248126475	.	-	.	Parent=AAEL018306-RY
AaegL5_1	VEuPathDB	exon	248126878	248126943	.	-	.	Parent=AAEL018306-RY
AaegL5_1	VEuPathDB	exon	248134311	248134449	.	-	.	Parent=AAEL018306-RY
AaegL5_1	VEuPathDB	exon	248135305	248135337	.	-	.	Parent=AAEL018306-RY
AaegL5_1	VEuPathDB	exon	248159985	248160059	.	-	.	Parent=AAEL018306-RY
AaegL5_1	VEuPathDB	exon	248165893	248165928	.	-	.	Parent=AAEL018306-RY
AaegL5_1	VEuPathDB	exon	248166527	248166603	.	-	.	Parent=AAEL018306-RY
AaegL5_1	VEuPathDB	exon	248175500	248175655	.	-	.	Parent=AAEL018306-RY
AaegL5_1	VEuPathDB	exon	248184000	248184112	.	-	.	Parent=AAEL018306-RY
AaegL5_1	VEuPathDB	exon	248193773	248193928	.	-	.	Parent=AAEL018306-RY
AaegL5_1	VEuPathDB	exon	248194005	248194157	.	-	.	Parent=AAEL018306-RY
AaegL5_1	VEuPathDB	exon	248209398	248209503	.	-	.	Parent=AAEL018306-RY
AaegL5_1	VEuPathDB	exon	248210130	248210240	.	-	.	Parent=AAEL018306-RY
AaegL5_1	VEuPathDB	exon	248252354	248252445	.	-	.	Parent=AAEL018306-RY
AaegL5_1	VEuPathDB	exon	248268848	248269015	.	-	.	Parent=AAEL018306-RY
AaegL5_1	VEuPathDB	exon	248283027	248283178	.	-	.	Parent=AAEL018306-RY
AaegL5_1	VEuPathDB	exon	248283250	248283361	.	-	.	Parent=AAEL018306-RY
AaegL5_1	VEuPathDB	exon	248283424	248283582	.	-	.	Parent=AAEL018306-RY
AaegL5_1	VEuPathDB	exon	248315070	248315714	.	-	.	Parent=AAEL018306-RY
AaegL5_1	VEuPathDB	exon	248315779	248316228	.	-	.	Parent=AAEL018306-RY
AaegL5_1	VEuPathDB	CDS	248116693	248116830	.	-	0	Parent=AAEL018306-RY
AaegL5_1	VEuPathDB	CDS	248116901	248117120	.	-	1	Parent=AAEL018306-RY
AaegL5_1	VEuPathDB	CDS	248125251	248125393	.	-	0	Parent=AAEL018306-RY
AaegL5_1	VEuPathDB	CDS	248125455	248125591	.	-	2	Parent=AAEL018306-RY
AaegL5_1	VEuPathDB	CDS	248125664	248125943	.	-	0	Parent=AAEL018306-RY
AaegL5_1	VEuPathDB	CDS	248126012	248126236	.	-	0	Parent=AAEL018306-RY
AaegL5_1	VEuPathDB	CDS	248126301	248126475	.	-	1	Parent=AAEL018306-RY
AaegL5_1	VEuPathDB	CDS	248126878	248126943	.	-	1	Parent=AAEL018306-RY
AaegL5_1	VEuPathDB	CDS	248134311	248134449	.	-	2	Parent=AAEL018306-RY
AaegL5_1	VEuPathDB	CDS	248135305	248135337	.	-	2	Parent=AAEL018306-RY
AaegL5_1	VEuPathDB	CDS	248159985	248160059	.	-	2	Parent=AAEL018306-RY
AaegL5_1	VEuPathDB	CDS	248165893	248165928	.	-	2	Parent=AAEL018306-RY
AaegL5_1	VEuPathDB	CDS	248166527	248166603	.	-	1	Parent=AAEL018306-RY
AaegL5_1	VEuPathDB	CDS	248175500	248175655	.	-	1	Parent=AAEL018306-RY
AaegL5_1	VEuPathDB	CDS	248184000	248184112	.	-	0	Parent=AAEL018306-RY
AaegL5_1	VEuPathDB	CDS	248193773	248193928	.	-	0	Parent=AAEL018306-RY
AaegL5_1	VEuPathDB	CDS	248194005	248194157	.	-	0	Parent=AAEL018306-RY
AaegL5_1	VEuPathDB	CDS	248209398	248209503	.	-	1	Parent=AAEL018306-RY
AaegL5_1	VEuPathDB	CDS	248210130	248210240	.	-	1	Parent=AAEL018306-RY
AaegL5_1	VEuPathDB	CDS	248252354	248252445	.	-	0	Parent=AAEL018306-RY
AaegL5_1	VEuPathDB	CDS	248268848	248269015	.	-	0	Parent=AAEL018306-RY
AaegL5_1	VEuPathDB	CDS	248283027	248283178	.	-	2	Parent=AAEL018306-RY
AaegL5_1	VEuPathDB	CDS	248283250	248283361	.	-	0	Parent=AAEL018306-RY
AaegL5_1	VEuPathDB	CDS	248283424	248283582	.	-	0	Parent=AAEL018306-RY
AaegL5_1	VEuPathDB	CDS	248315070	248315399	.	-	0	Parent=AAEL018306-RY
AaegL5_1	VEuPathDB	mRNA	248115799	248316228	.	-	.	ID=AAEL018306-RZ;geneID=AAEL018306
AaegL5_1	VEuPathDB	exon	248115799	248116830	.	-	.	Parent=AAEL018306-RZ
AaegL5_1	VEuPathDB	exon	248116901	248117120	.	-	.	Parent=AAEL018306-RZ
AaegL5_1	VEuPathDB	exon	248125251	248125393	.	-	.	Parent=AAEL018306-RZ
AaegL5_1	VEuPathDB	exon	248125455	248125591	.	-	.	Parent=AAEL018306-RZ
AaegL5_1	VEuPathDB	exon	248125664	248125943	.	-	.	Parent=AAEL018306-RZ
AaegL5_1	VEuPathDB	exon	248126012	248126236	.	-	.	Parent=AAEL018306-RZ
AaegL5_1	VEuPathDB	exon	248126301	248126475	.	-	.	Parent=AAEL018306-RZ
AaegL5_1	VEuPathDB	exon	248126878	248126943	.	-	.	Parent=AAEL018306-RZ
AaegL5_1	VEuPathDB	exon	248134311	248134449	.	-	.	Parent=AAEL018306-RZ
AaegL5_1	VEuPathDB	exon	248159985	248160059	.	-	.	Parent=AAEL018306-RZ
AaegL5_1	VEuPathDB	exon	248165893	248165928	.	-	.	Parent=AAEL018306-RZ
AaegL5_1	VEuPathDB	exon	248166527	248166603	.	-	.	Parent=AAEL018306-RZ
AaegL5_1	VEuPathDB	exon	248175500	248175655	.	-	.	Parent=AAEL018306-RZ
AaegL5_1	VEuPathDB	exon	248184000	248184112	.	-	.	Parent=AAEL018306-RZ
AaegL5_1	VEuPathDB	exon	248193773	248193928	.	-	.	Parent=AAEL018306-RZ
AaegL5_1	VEuPathDB	exon	248194005	248194157	.	-	.	Parent=AAEL018306-RZ
AaegL5_1	VEuPathDB	exon	248209398	248209503	.	-	.	Parent=AAEL018306-RZ
AaegL5_1	VEuPathDB	exon	248210130	248210240	.	-	.	Parent=AAEL018306-RZ
AaegL5_1	VEuPathDB	exon	248252354	248252445	.	-	.	Parent=AAEL018306-RZ
AaegL5_1	VEuPathDB	exon	248268848	248269015	.	-	.	Parent=AAEL018306-RZ
AaegL5_1	VEuPathDB	exon	248283027	248283178	.	-	.	Parent=AAEL018306-RZ
AaegL5_1	VEuPathDB	exon	248283250	248283361	.	-	.	Parent=AAEL018306-RZ
AaegL5_1	VEuPathDB	exon	248283424	248283582	.	-	.	Parent=AAEL018306-RZ
AaegL5_1	VEuPathDB	exon	248315070	248315714	.	-	.	Parent=AAEL018306-RZ
AaegL5_1	VEuPathDB	exon	248315779	248316228	.	-	.	Parent=AAEL018306-RZ
AaegL5_1	VEuPathDB	CDS	248116693	248116830	.	-	0	Parent=AAEL018306-RZ
AaegL5_1	VEuPathDB	CDS	248116901	248117120	.	-	1	Parent=AAEL018306-RZ
AaegL5_1	VEuPathDB	CDS	248125251	248125393	.	-	0	Parent=AAEL018306-RZ
AaegL5_1	VEuPathDB	CDS	248125455	248125591	.	-	2	Parent=AAEL018306-RZ
AaegL5_1	VEuPathDB	CDS	248125664	248125943	.	-	0	Parent=AAEL018306-RZ
AaegL5_1	VEuPathDB	CDS	248126012	248126236	.	-	0	Parent=AAEL018306-RZ
AaegL5_1	VEuPathDB	CDS	248126301	248126475	.	-	1	Parent=AAEL018306-RZ
AaegL5_1	VEuPathDB	CDS	248126878	248126943	.	-	1	Parent=AAEL018306-RZ
AaegL5_1	VEuPathDB	CDS	248134311	248134449	.	-	2	Parent=AAEL018306-RZ
AaegL5_1	VEuPathDB	CDS	248159985	248160059	.	-	2	Parent=AAEL018306-RZ
AaegL5_1	VEuPathDB	CDS	248165893	248165928	.	-	2	Parent=AAEL018306-RZ
AaegL5_1	VEuPathDB	CDS	248166527	248166603	.	-	1	Parent=AAEL018306-RZ
AaegL5_1	VEuPathDB	CDS	248175500	248175655	.	-	1	Parent=AAEL018306-RZ
AaegL5_1	VEuPathDB	CDS	248184000	248184112	.	-	0	Parent=AAEL018306-RZ
AaegL5_1	VEuPathDB	CDS	248193773	248193928	.	-	0	Parent=AAEL018306-RZ
AaegL5_1	VEuPathDB	CDS	248194005	248194157	.	-	0	Parent=AAEL018306-RZ
AaegL5_1	VEuPathDB	CDS	248209398	248209503	.	-	1	Parent=AAEL018306-RZ
AaegL5_1	VEuPathDB	CDS	248210130	248210240	.	-	1	Parent=AAEL018306-RZ
AaegL5_1	VEuPathDB	CDS	248252354	248252445	.	-	0	Parent=AAEL018306-RZ
AaegL5_1	VEuPathDB	CDS	248268848	248269015	.	-	0	Parent=AAEL018306-RZ
AaegL5_1	VEuPathDB	CDS	248283027	248283178	.	-	2	Parent=AAEL018306-RZ
AaegL5_1	VEuPathDB	CDS	248283250	248283361	.	-	0	Parent=AAEL018306-RZ
AaegL5_1	VEuPathDB	CDS	248283424	248283582	.	-	0	Parent=AAEL018306-RZ
AaegL5_1	VEuPathDB	CDS	248315070	248315399	.	-	0	Parent=AAEL018306-RZ
AaegL5_1	VEuPathDB	mRNA	248115799	248316229	.	-	.	ID=AAEL018306-RAH;geneID=AAEL018306
AaegL5_1	VEuPathDB	exon	248115799	248116830	.	-	.	Parent=AAEL018306-RAH
AaegL5_1	VEuPathDB	exon	248116901	248117120	.	-	.	Parent=AAEL018306-RAH
AaegL5_1	VEuPathDB	exon	248125251	248125393	.	-	.	Parent=AAEL018306-RAH
AaegL5_1	VEuPathDB	exon	248125455	248125591	.	-	.	Parent=AAEL018306-RAH
AaegL5_1	VEuPathDB	exon	248125664	248125943	.	-	.	Parent=AAEL018306-RAH
AaegL5_1	VEuPathDB	exon	248126012	248126236	.	-	.	Parent=AAEL018306-RAH
AaegL5_1	VEuPathDB	exon	248126301	248126475	.	-	.	Parent=AAEL018306-RAH
AaegL5_1	VEuPathDB	exon	248126878	248126943	.	-	.	Parent=AAEL018306-RAH
AaegL5_1	VEuPathDB	exon	248134311	248134449	.	-	.	Parent=AAEL018306-RAH
AaegL5_1	VEuPathDB	exon	248135305	248135337	.	-	.	Parent=AAEL018306-RAH
AaegL5_1	VEuPathDB	exon	248165893	248165928	.	-	.	Parent=AAEL018306-RAH
AaegL5_1	VEuPathDB	exon	248166527	248166603	.	-	.	Parent=AAEL018306-RAH
AaegL5_1	VEuPathDB	exon	248175500	248175655	.	-	.	Parent=AAEL018306-RAH
AaegL5_1	VEuPathDB	exon	248184000	248184112	.	-	.	Parent=AAEL018306-RAH
AaegL5_1	VEuPathDB	exon	248193773	248193928	.	-	.	Parent=AAEL018306-RAH
AaegL5_1	VEuPathDB	exon	248194005	248194157	.	-	.	Parent=AAEL018306-RAH
AaegL5_1	VEuPathDB	exon	248204378	248204483	.	-	.	Parent=AAEL018306-RAH
AaegL5_1	VEuPathDB	exon	248210130	248210240	.	-	.	Parent=AAEL018306-RAH
AaegL5_1	VEuPathDB	exon	248234687	248234778	.	-	.	Parent=AAEL018306-RAH
AaegL5_1	VEuPathDB	exon	248268848	248269015	.	-	.	Parent=AAEL018306-RAH
AaegL5_1	VEuPathDB	exon	248283027	248283178	.	-	.	Parent=AAEL018306-RAH
AaegL5_1	VEuPathDB	exon	248283250	248283361	.	-	.	Parent=AAEL018306-RAH
AaegL5_1	VEuPathDB	exon	248283424	248283582	.	-	.	Parent=AAEL018306-RAH
AaegL5_1	VEuPathDB	exon	248315070	248315714	.	-	.	Parent=AAEL018306-RAH
AaegL5_1	VEuPathDB	exon	248315779	248316229	.	-	.	Parent=AAEL018306-RAH
AaegL5_1	VEuPathDB	CDS	248116693	248116830	.	-	0	Parent=AAEL018306-RAH
AaegL5_1	VEuPathDB	CDS	248116901	248117120	.	-	1	Parent=AAEL018306-RAH
AaegL5_1	VEuPathDB	CDS	248125251	248125393	.	-	0	Parent=AAEL018306-RAH
AaegL5_1	VEuPathDB	CDS	248125455	248125591	.	-	2	Parent=AAEL018306-RAH
AaegL5_1	VEuPathDB	CDS	248125664	248125943	.	-	0	Parent=AAEL018306-RAH
AaegL5_1	VEuPathDB	CDS	248126012	248126236	.	-	0	Parent=AAEL018306-RAH
AaegL5_1	VEuPathDB	CDS	248126301	248126475	.	-	1	Parent=AAEL018306-RAH
AaegL5_1	VEuPathDB	CDS	248126878	248126943	.	-	1	Parent=AAEL018306-RAH
AaegL5_1	VEuPathDB	CDS	248134311	248134449	.	-	2	Parent=AAEL018306-RAH
AaegL5_1	VEuPathDB	CDS	248135305	248135337	.	-	2	Parent=AAEL018306-RAH
AaegL5_1	VEuPathDB	CDS	248165893	248165928	.	-	2	Parent=AAEL018306-RAH
AaegL5_1	VEuPathDB	CDS	248166527	248166603	.	-	1	Parent=AAEL018306-RAH
AaegL5_1	VEuPathDB	CDS	248175500	248175655	.	-	1	Parent=AAEL018306-RAH
AaegL5_1	VEuPathDB	CDS	248184000	248184112	.	-	0	Parent=AAEL018306-RAH
AaegL5_1	VEuPathDB	CDS	248193773	248193928	.	-	0	Parent=AAEL018306-RAH
AaegL5_1	VEuPathDB	CDS	248194005	248194157	.	-	0	Parent=AAEL018306-RAH
AaegL5_1	VEuPathDB	CDS	248204378	248204483	.	-	1	Parent=AAEL018306-RAH
AaegL5_1	VEuPathDB	CDS	248210130	248210240	.	-	1	Parent=AAEL018306-RAH
AaegL5_1	VEuPathDB	CDS	248234687	248234778	.	-	0	Parent=AAEL018306-RAH
AaegL5_1	VEuPathDB	CDS	248268848	248269015	.	-	0	Parent=AAEL018306-RAH
AaegL5_1	VEuPathDB	CDS	248283027	248283178	.	-	2	Parent=AAEL018306-RAH
AaegL5_1	VEuPathDB	CDS	248283250	248283361	.	-	0	Parent=AAEL018306-RAH
AaegL5_1	VEuPathDB	CDS	248283424	248283582	.	-	0	Parent=AAEL018306-RAH
AaegL5_1	VEuPathDB	CDS	248315070	248315399	.	-	0	Parent=AAEL018306-RAH
AaegL5_1	VEuPathDB	mRNA	248115799	248316229	.	-	.	ID=AAEL018306-RAI;geneID=AAEL018306
AaegL5_1	VEuPathDB	exon	248115799	248116830	.	-	.	Parent=AAEL018306-RAI
AaegL5_1	VEuPathDB	exon	248116901	248117120	.	-	.	Parent=AAEL018306-RAI
AaegL5_1	VEuPathDB	exon	248125251	248125393	.	-	.	Parent=AAEL018306-RAI
AaegL5_1	VEuPathDB	exon	248125455	248125591	.	-	.	Parent=AAEL018306-RAI
AaegL5_1	VEuPathDB	exon	248125664	248125943	.	-	.	Parent=AAEL018306-RAI
AaegL5_1	VEuPathDB	exon	248126012	248126236	.	-	.	Parent=AAEL018306-RAI
AaegL5_1	VEuPathDB	exon	248126301	248126475	.	-	.	Parent=AAEL018306-RAI
AaegL5_1	VEuPathDB	exon	248126878	248126943	.	-	.	Parent=AAEL018306-RAI
AaegL5_1	VEuPathDB	exon	248134311	248134449	.	-	.	Parent=AAEL018306-RAI
AaegL5_1	VEuPathDB	exon	248135305	248135337	.	-	.	Parent=AAEL018306-RAI
AaegL5_1	VEuPathDB	exon	248165893	248165928	.	-	.	Parent=AAEL018306-RAI
AaegL5_1	VEuPathDB	exon	248166527	248166603	.	-	.	Parent=AAEL018306-RAI
AaegL5_1	VEuPathDB	exon	248175500	248175655	.	-	.	Parent=AAEL018306-RAI
AaegL5_1	VEuPathDB	exon	248184000	248184112	.	-	.	Parent=AAEL018306-RAI
AaegL5_1	VEuPathDB	exon	248193773	248193928	.	-	.	Parent=AAEL018306-RAI
AaegL5_1	VEuPathDB	exon	248194005	248194157	.	-	.	Parent=AAEL018306-RAI
AaegL5_1	VEuPathDB	exon	248204378	248204483	.	-	.	Parent=AAEL018306-RAI
AaegL5_1	VEuPathDB	exon	248210130	248210240	.	-	.	Parent=AAEL018306-RAI
AaegL5_1	VEuPathDB	exon	248260198	248260289	.	-	.	Parent=AAEL018306-RAI
AaegL5_1	VEuPathDB	exon	248268848	248269015	.	-	.	Parent=AAEL018306-RAI
AaegL5_1	VEuPathDB	exon	248283027	248283178	.	-	.	Parent=AAEL018306-RAI
AaegL5_1	VEuPathDB	exon	248283250	248283361	.	-	.	Parent=AAEL018306-RAI
AaegL5_1	VEuPathDB	exon	248283424	248283582	.	-	.	Parent=AAEL018306-RAI
AaegL5_1	VEuPathDB	exon	248315070	248315714	.	-	.	Parent=AAEL018306-RAI
AaegL5_1	VEuPathDB	exon	248315779	248316229	.	-	.	Parent=AAEL018306-RAI
AaegL5_1	VEuPathDB	CDS	248116693	248116830	.	-	0	Parent=AAEL018306-RAI
AaegL5_1	VEuPathDB	CDS	248116901	248117120	.	-	1	Parent=AAEL018306-RAI
AaegL5_1	VEuPathDB	CDS	248125251	248125393	.	-	0	Parent=AAEL018306-RAI
AaegL5_1	VEuPathDB	CDS	248125455	248125591	.	-	2	Parent=AAEL018306-RAI
AaegL5_1	VEuPathDB	CDS	248125664	248125943	.	-	0	Parent=AAEL018306-RAI
AaegL5_1	VEuPathDB	CDS	248126012	248126236	.	-	0	Parent=AAEL018306-RAI
AaegL5_1	VEuPathDB	CDS	248126301	248126475	.	-	1	Parent=AAEL018306-RAI
AaegL5_1	VEuPathDB	CDS	248126878	248126943	.	-	1	Parent=AAEL018306-RAI
AaegL5_1	VEuPathDB	CDS	248134311	248134449	.	-	2	Parent=AAEL018306-RAI
AaegL5_1	VEuPathDB	CDS	248135305	248135337	.	-	2	Parent=AAEL018306-RAI
AaegL5_1	VEuPathDB	CDS	248165893	248165928	.	-	2	Parent=AAEL018306-RAI
AaegL5_1	VEuPathDB	CDS	248166527	248166603	.	-	1	Parent=AAEL018306-RAI
AaegL5_1	VEuPathDB	CDS	248175500	248175655	.	-	1	Parent=AAEL018306-RAI
AaegL5_1	VEuPathDB	CDS	248184000	248184112	.	-	0	Parent=AAEL018306-RAI
AaegL5_1	VEuPathDB	CDS	248193773	248193928	.	-	0	Parent=AAEL018306-RAI
AaegL5_1	VEuPathDB	CDS	248194005	248194157	.	-	0	Parent=AAEL018306-RAI
AaegL5_1	VEuPathDB	CDS	248204378	248204483	.	-	1	Parent=AAEL018306-RAI
AaegL5_1	VEuPathDB	CDS	248210130	248210240	.	-	1	Parent=AAEL018306-RAI
AaegL5_1	VEuPathDB	CDS	248260198	248260289	.	-	0	Parent=AAEL018306-RAI
AaegL5_1	VEuPathDB	CDS	248268848	248269015	.	-	0	Parent=AAEL018306-RAI
AaegL5_1	VEuPathDB	CDS	248283027	248283178	.	-	2	Parent=AAEL018306-RAI
AaegL5_1	VEuPathDB	CDS	248283250	248283361	.	-	0	Parent=AAEL018306-RAI
AaegL5_1	VEuPathDB	CDS	248283424	248283582	.	-	0	Parent=AAEL018306-RAI
AaegL5_1	VEuPathDB	CDS	248315070	248315399	.	-	0	Parent=AAEL018306-RAI
AaegL5_1	VEuPathDB	mRNA	248115799	248316229	.	-	.	ID=AAEL018306-RAJ;geneID=AAEL018306
AaegL5_1	VEuPathDB	exon	248115799	248116830	.	-	.	Parent=AAEL018306-RAJ
AaegL5_1	VEuPathDB	exon	248116901	248117120	.	-	.	Parent=AAEL018306-RAJ
AaegL5_1	VEuPathDB	exon	248125251	248125393	.	-	.	Parent=AAEL018306-RAJ
AaegL5_1	VEuPathDB	exon	248125455	248125591	.	-	.	Parent=AAEL018306-RAJ
AaegL5_1	VEuPathDB	exon	248125664	248125943	.	-	.	Parent=AAEL018306-RAJ
AaegL5_1	VEuPathDB	exon	248126012	248126236	.	-	.	Parent=AAEL018306-RAJ
AaegL5_1	VEuPathDB	exon	248126301	248126475	.	-	.	Parent=AAEL018306-RAJ
AaegL5_1	VEuPathDB	exon	248126878	248126943	.	-	.	Parent=AAEL018306-RAJ
AaegL5_1	VEuPathDB	exon	248134311	248134449	.	-	.	Parent=AAEL018306-RAJ
AaegL5_1	VEuPathDB	exon	248135305	248135337	.	-	.	Parent=AAEL018306-RAJ
AaegL5_1	VEuPathDB	exon	248165893	248165928	.	-	.	Parent=AAEL018306-RAJ
AaegL5_1	VEuPathDB	exon	248166527	248166603	.	-	.	Parent=AAEL018306-RAJ
AaegL5_1	VEuPathDB	exon	248175500	248175655	.	-	.	Parent=AAEL018306-RAJ
AaegL5_1	VEuPathDB	exon	248191152	248191264	.	-	.	Parent=AAEL018306-RAJ
AaegL5_1	VEuPathDB	exon	248193773	248193928	.	-	.	Parent=AAEL018306-RAJ
AaegL5_1	VEuPathDB	exon	248194005	248194157	.	-	.	Parent=AAEL018306-RAJ
AaegL5_1	VEuPathDB	exon	248204378	248204483	.	-	.	Parent=AAEL018306-RAJ
AaegL5_1	VEuPathDB	exon	248210130	248210240	.	-	.	Parent=AAEL018306-RAJ
AaegL5_1	VEuPathDB	exon	248252354	248252445	.	-	.	Parent=AAEL018306-RAJ
AaegL5_1	VEuPathDB	exon	248268848	248269015	.	-	.	Parent=AAEL018306-RAJ
AaegL5_1	VEuPathDB	exon	248283027	248283178	.	-	.	Parent=AAEL018306-RAJ
AaegL5_1	VEuPathDB	exon	248283250	248283361	.	-	.	Parent=AAEL018306-RAJ
AaegL5_1	VEuPathDB	exon	248283424	248283582	.	-	.	Parent=AAEL018306-RAJ
AaegL5_1	VEuPathDB	exon	248315070	248315714	.	-	.	Parent=AAEL018306-RAJ
AaegL5_1	VEuPathDB	exon	248315779	248316229	.	-	.	Parent=AAEL018306-RAJ
AaegL5_1	VEuPathDB	CDS	248116693	248116830	.	-	0	Parent=AAEL018306-RAJ
AaegL5_1	VEuPathDB	CDS	248116901	248117120	.	-	1	Parent=AAEL018306-RAJ
AaegL5_1	VEuPathDB	CDS	248125251	248125393	.	-	0	Parent=AAEL018306-RAJ
AaegL5_1	VEuPathDB	CDS	248125455	248125591	.	-	2	Parent=AAEL018306-RAJ
AaegL5_1	VEuPathDB	CDS	248125664	248125943	.	-	0	Parent=AAEL018306-RAJ
AaegL5_1	VEuPathDB	CDS	248126012	248126236	.	-	0	Parent=AAEL018306-RAJ
AaegL5_1	VEuPathDB	CDS	248126301	248126475	.	-	1	Parent=AAEL018306-RAJ
AaegL5_1	VEuPathDB	CDS	248126878	248126943	.	-	1	Parent=AAEL018306-RAJ
AaegL5_1	VEuPathDB	CDS	248134311	248134449	.	-	2	Parent=AAEL018306-RAJ
AaegL5_1	VEuPathDB	CDS	248135305	248135337	.	-	2	Parent=AAEL018306-RAJ
AaegL5_1	VEuPathDB	CDS	248165893	248165928	.	-	2	Parent=AAEL018306-RAJ
AaegL5_1	VEuPathDB	CDS	248166527	248166603	.	-	1	Parent=AAEL018306-RAJ
AaegL5_1	VEuPathDB	CDS	248175500	248175655	.	-	1	Parent=AAEL018306-RAJ
AaegL5_1	VEuPathDB	CDS	248191152	248191264	.	-	0	Parent=AAEL018306-RAJ
AaegL5_1	VEuPathDB	CDS	248193773	248193928	.	-	0	Parent=AAEL018306-RAJ
AaegL5_1	VEuPathDB	CDS	248194005	248194157	.	-	0	Parent=AAEL018306-RAJ
AaegL5_1	VEuPathDB	CDS	248204378	248204483	.	-	1	Parent=AAEL018306-RAJ
AaegL5_1	VEuPathDB	CDS	248210130	248210240	.	-	1	Parent=AAEL018306-RAJ
AaegL5_1	VEuPathDB	CDS	248252354	248252445	.	-	0	Parent=AAEL018306-RAJ
AaegL5_1	VEuPathDB	CDS	248268848	248269015	.	-	0	Parent=AAEL018306-RAJ
AaegL5_1	VEuPathDB	CDS	248283027	248283178	.	-	2	Parent=AAEL018306-RAJ
AaegL5_1	VEuPathDB	CDS	248283250	248283361	.	-	0	Parent=AAEL018306-RAJ
AaegL5_1	VEuPathDB	CDS	248283424	248283582	.	-	0	Parent=AAEL018306-RAJ
AaegL5_1	VEuPathDB	CDS	248315070	248315399	.	-	0	Parent=AAEL018306-RAJ
AaegL5_1	VEuPathDB	mRNA	248115799	248316229	.	-	.	ID=AAEL018306-RAK;geneID=AAEL018306
AaegL5_1	VEuPathDB	exon	248115799	248116830	.	-	.	Parent=AAEL018306-RAK
AaegL5_1	VEuPathDB	exon	248116901	248117120	.	-	.	Parent=AAEL018306-RAK
AaegL5_1	VEuPathDB	exon	248125251	248125393	.	-	.	Parent=AAEL018306-RAK
AaegL5_1	VEuPathDB	exon	248125455	248125591	.	-	.	Parent=AAEL018306-RAK
AaegL5_1	VEuPathDB	exon	248125664	248125943	.	-	.	Parent=AAEL018306-RAK
AaegL5_1	VEuPathDB	exon	248126012	248126236	.	-	.	Parent=AAEL018306-RAK
AaegL5_1	VEuPathDB	exon	248126301	248126475	.	-	.	Parent=AAEL018306-RAK
AaegL5_1	VEuPathDB	exon	248126878	248126943	.	-	.	Parent=AAEL018306-RAK
AaegL5_1	VEuPathDB	exon	248134311	248134449	.	-	.	Parent=AAEL018306-RAK
AaegL5_1	VEuPathDB	exon	248135305	248135337	.	-	.	Parent=AAEL018306-RAK
AaegL5_1	VEuPathDB	exon	248165893	248165928	.	-	.	Parent=AAEL018306-RAK
AaegL5_1	VEuPathDB	exon	248166527	248166603	.	-	.	Parent=AAEL018306-RAK
AaegL5_1	VEuPathDB	exon	248175500	248175655	.	-	.	Parent=AAEL018306-RAK
AaegL5_1	VEuPathDB	exon	248191152	248191264	.	-	.	Parent=AAEL018306-RAK
AaegL5_1	VEuPathDB	exon	248193773	248193928	.	-	.	Parent=AAEL018306-RAK
AaegL5_1	VEuPathDB	exon	248194005	248194157	.	-	.	Parent=AAEL018306-RAK
AaegL5_1	VEuPathDB	exon	248204378	248204483	.	-	.	Parent=AAEL018306-RAK
AaegL5_1	VEuPathDB	exon	248210130	248210240	.	-	.	Parent=AAEL018306-RAK
AaegL5_1	VEuPathDB	exon	248234687	248234778	.	-	.	Parent=AAEL018306-RAK
AaegL5_1	VEuPathDB	exon	248268848	248269015	.	-	.	Parent=AAEL018306-RAK
AaegL5_1	VEuPathDB	exon	248283027	248283178	.	-	.	Parent=AAEL018306-RAK
AaegL5_1	VEuPathDB	exon	248283250	248283361	.	-	.	Parent=AAEL018306-RAK
AaegL5_1	VEuPathDB	exon	248283424	248283582	.	-	.	Parent=AAEL018306-RAK
AaegL5_1	VEuPathDB	exon	248315070	248315714	.	-	.	Parent=AAEL018306-RAK
AaegL5_1	VEuPathDB	exon	248315779	248316229	.	-	.	Parent=AAEL018306-RAK
AaegL5_1	VEuPathDB	CDS	248116693	248116830	.	-	0	Parent=AAEL018306-RAK
AaegL5_1	VEuPathDB	CDS	248116901	248117120	.	-	1	Parent=AAEL018306-RAK
AaegL5_1	VEuPathDB	CDS	248125251	248125393	.	-	0	Parent=AAEL018306-RAK
AaegL5_1	VEuPathDB	CDS	248125455	248125591	.	-	2	Parent=AAEL018306-RAK
AaegL5_1	VEuPathDB	CDS	248125664	248125943	.	-	0	Parent=AAEL018306-RAK
AaegL5_1	VEuPathDB	CDS	248126012	248126236	.	-	0	Parent=AAEL018306-RAK
AaegL5_1	VEuPathDB	CDS	248126301	248126475	.	-	1	Parent=AAEL018306-RAK
AaegL5_1	VEuPathDB	CDS	248126878	248126943	.	-	1	Parent=AAEL018306-RAK
AaegL5_1	VEuPathDB	CDS	248134311	248134449	.	-	2	Parent=AAEL018306-RAK
AaegL5_1	VEuPathDB	CDS	248135305	248135337	.	-	2	Parent=AAEL018306-RAK
AaegL5_1	VEuPathDB	CDS	248165893	248165928	.	-	2	Parent=AAEL018306-RAK
AaegL5_1	VEuPathDB	CDS	248166527	248166603	.	-	1	Parent=AAEL018306-RAK
AaegL5_1	VEuPathDB	CDS	248175500	248175655	.	-	1	Parent=AAEL018306-RAK
AaegL5_1	VEuPathDB	CDS	248191152	248191264	.	-	0	Parent=AAEL018306-RAK
AaegL5_1	VEuPathDB	CDS	248193773	248193928	.	-	0	Parent=AAEL018306-RAK
AaegL5_1	VEuPathDB	CDS	248194005	248194157	.	-	0	Parent=AAEL018306-RAK
AaegL5_1	VEuPathDB	CDS	248204378	248204483	.	-	1	Parent=AAEL018306-RAK
AaegL5_1	VEuPathDB	CDS	248210130	248210240	.	-	1	Parent=AAEL018306-RAK
AaegL5_1	VEuPathDB	CDS	248234687	248234778	.	-	0	Parent=AAEL018306-RAK
AaegL5_1	VEuPathDB	CDS	248268848	248269015	.	-	0	Parent=AAEL018306-RAK
AaegL5_1	VEuPathDB	CDS	248283027	248283178	.	-	2	Parent=AAEL018306-RAK
AaegL5_1	VEuPathDB	CDS	248283250	248283361	.	-	0	Parent=AAEL018306-RAK
AaegL5_1	VEuPathDB	CDS	248283424	248283582	.	-	0	Parent=AAEL018306-RAK
AaegL5_1	VEuPathDB	CDS	248315070	248315399	.	-	0	Parent=AAEL018306-RAK
AaegL5_1	VEuPathDB	mRNA	248115799	248316229	.	-	.	ID=AAEL018306-RAO;geneID=AAEL018306
AaegL5_1	VEuPathDB	exon	248115799	248116830	.	-	.	Parent=AAEL018306-RAO
AaegL5_1	VEuPathDB	exon	248116901	248117120	.	-	.	Parent=AAEL018306-RAO
AaegL5_1	VEuPathDB	exon	248125251	248125393	.	-	.	Parent=AAEL018306-RAO
AaegL5_1	VEuPathDB	exon	248125455	248125591	.	-	.	Parent=AAEL018306-RAO
AaegL5_1	VEuPathDB	exon	248125664	248125943	.	-	.	Parent=AAEL018306-RAO
AaegL5_1	VEuPathDB	exon	248126012	248126236	.	-	.	Parent=AAEL018306-RAO
AaegL5_1	VEuPathDB	exon	248126301	248126475	.	-	.	Parent=AAEL018306-RAO
AaegL5_1	VEuPathDB	exon	248126878	248126943	.	-	.	Parent=AAEL018306-RAO
AaegL5_1	VEuPathDB	exon	248134311	248134449	.	-	.	Parent=AAEL018306-RAO
AaegL5_1	VEuPathDB	exon	248135305	248135337	.	-	.	Parent=AAEL018306-RAO
AaegL5_1	VEuPathDB	exon	248143677	248143754	.	-	.	Parent=AAEL018306-RAO
AaegL5_1	VEuPathDB	exon	248159985	248160059	.	-	.	Parent=AAEL018306-RAO
AaegL5_1	VEuPathDB	exon	248165893	248165928	.	-	.	Parent=AAEL018306-RAO
AaegL5_1	VEuPathDB	exon	248166527	248166603	.	-	.	Parent=AAEL018306-RAO
AaegL5_1	VEuPathDB	exon	248175500	248175655	.	-	.	Parent=AAEL018306-RAO
AaegL5_1	VEuPathDB	exon	248184000	248184112	.	-	.	Parent=AAEL018306-RAO
AaegL5_1	VEuPathDB	exon	248209398	248209503	.	-	.	Parent=AAEL018306-RAO
AaegL5_1	VEuPathDB	exon	248210130	248210240	.	-	.	Parent=AAEL018306-RAO
AaegL5_1	VEuPathDB	exon	248252354	248252445	.	-	.	Parent=AAEL018306-RAO
AaegL5_1	VEuPathDB	exon	248268848	248269015	.	-	.	Parent=AAEL018306-RAO
AaegL5_1	VEuPathDB	exon	248283027	248283178	.	-	.	Parent=AAEL018306-RAO
AaegL5_1	VEuPathDB	exon	248283250	248283361	.	-	.	Parent=AAEL018306-RAO
AaegL5_1	VEuPathDB	exon	248283424	248283582	.	-	.	Parent=AAEL018306-RAO
AaegL5_1	VEuPathDB	exon	248315070	248315714	.	-	.	Parent=AAEL018306-RAO
AaegL5_1	VEuPathDB	exon	248315779	248316229	.	-	.	Parent=AAEL018306-RAO
AaegL5_1	VEuPathDB	CDS	248116693	248116830	.	-	0	Parent=AAEL018306-RAO
AaegL5_1	VEuPathDB	CDS	248116901	248117120	.	-	1	Parent=AAEL018306-RAO
AaegL5_1	VEuPathDB	CDS	248125251	248125393	.	-	0	Parent=AAEL018306-RAO
AaegL5_1	VEuPathDB	CDS	248125455	248125591	.	-	2	Parent=AAEL018306-RAO
AaegL5_1	VEuPathDB	CDS	248125664	248125943	.	-	0	Parent=AAEL018306-RAO
AaegL5_1	VEuPathDB	CDS	248126012	248126236	.	-	0	Parent=AAEL018306-RAO
AaegL5_1	VEuPathDB	CDS	248126301	248126475	.	-	1	Parent=AAEL018306-RAO
AaegL5_1	VEuPathDB	CDS	248126878	248126943	.	-	1	Parent=AAEL018306-RAO
AaegL5_1	VEuPathDB	CDS	248134311	248134449	.	-	2	Parent=AAEL018306-RAO
AaegL5_1	VEuPathDB	CDS	248135305	248135337	.	-	2	Parent=AAEL018306-RAO
AaegL5_1	VEuPathDB	CDS	248143677	248143754	.	-	2	Parent=AAEL018306-RAO
AaegL5_1	VEuPathDB	CDS	248159985	248160059	.	-	2	Parent=AAEL018306-RAO
AaegL5_1	VEuPathDB	CDS	248165893	248165928	.	-	2	Parent=AAEL018306-RAO
AaegL5_1	VEuPathDB	CDS	248166527	248166603	.	-	1	Parent=AAEL018306-RAO
AaegL5_1	VEuPathDB	CDS	248175500	248175655	.	-	1	Parent=AAEL018306-RAO
AaegL5_1	VEuPathDB	CDS	248184000	248184112	.	-	0	Parent=AAEL018306-RAO
AaegL5_1	VEuPathDB	CDS	248209398	248209503	.	-	1	Parent=AAEL018306-RAO
AaegL5_1	VEuPathDB	CDS	248210130	248210240	.	-	1	Parent=AAEL018306-RAO
AaegL5_1	VEuPathDB	CDS	248252354	248252445	.	-	0	Parent=AAEL018306-RAO
AaegL5_1	VEuPathDB	CDS	248268848	248269015	.	-	0	Parent=AAEL018306-RAO
AaegL5_1	VEuPathDB	CDS	248283027	248283178	.	-	2	Parent=AAEL018306-RAO
AaegL5_1	VEuPathDB	CDS	248283250	248283361	.	-	0	Parent=AAEL018306-RAO
AaegL5_1	VEuPathDB	CDS	248283424	248283582	.	-	0	Parent=AAEL018306-RAO
AaegL5_1	VEuPathDB	CDS	248315070	248315399	.	-	0	Parent=AAEL018306-RAO
AaegL5_1	VEuPathDB	mRNA	248115799	248316229	.	-	.	ID=AAEL018306-RAT;geneID=AAEL018306
AaegL5_1	VEuPathDB	exon	248115799	248116830	.	-	.	Parent=AAEL018306-RAT
AaegL5_1	VEuPathDB	exon	248116901	248117120	.	-	.	Parent=AAEL018306-RAT
AaegL5_1	VEuPathDB	exon	248125251	248125393	.	-	.	Parent=AAEL018306-RAT
AaegL5_1	VEuPathDB	exon	248125455	248125591	.	-	.	Parent=AAEL018306-RAT
AaegL5_1	VEuPathDB	exon	248125664	248125943	.	-	.	Parent=AAEL018306-RAT
AaegL5_1	VEuPathDB	exon	248126012	248126236	.	-	.	Parent=AAEL018306-RAT
AaegL5_1	VEuPathDB	exon	248126301	248126475	.	-	.	Parent=AAEL018306-RAT
AaegL5_1	VEuPathDB	exon	248134311	248134449	.	-	.	Parent=AAEL018306-RAT
AaegL5_1	VEuPathDB	exon	248135305	248135337	.	-	.	Parent=AAEL018306-RAT
AaegL5_1	VEuPathDB	exon	248165893	248165928	.	-	.	Parent=AAEL018306-RAT
AaegL5_1	VEuPathDB	exon	248166527	248166603	.	-	.	Parent=AAEL018306-RAT
AaegL5_1	VEuPathDB	exon	248175500	248175655	.	-	.	Parent=AAEL018306-RAT
AaegL5_1	VEuPathDB	exon	248184000	248184112	.	-	.	Parent=AAEL018306-RAT
AaegL5_1	VEuPathDB	exon	248193773	248193928	.	-	.	Parent=AAEL018306-RAT
AaegL5_1	VEuPathDB	exon	248194005	248194157	.	-	.	Parent=AAEL018306-RAT
AaegL5_1	VEuPathDB	exon	248204378	248204483	.	-	.	Parent=AAEL018306-RAT
AaegL5_1	VEuPathDB	exon	248210130	248210240	.	-	.	Parent=AAEL018306-RAT
AaegL5_1	VEuPathDB	exon	248234687	248234778	.	-	.	Parent=AAEL018306-RAT
AaegL5_1	VEuPathDB	exon	248268848	248269015	.	-	.	Parent=AAEL018306-RAT
AaegL5_1	VEuPathDB	exon	248283027	248283178	.	-	.	Parent=AAEL018306-RAT
AaegL5_1	VEuPathDB	exon	248283250	248283361	.	-	.	Parent=AAEL018306-RAT
AaegL5_1	VEuPathDB	exon	248283424	248283582	.	-	.	Parent=AAEL018306-RAT
AaegL5_1	VEuPathDB	exon	248315070	248315714	.	-	.	Parent=AAEL018306-RAT
AaegL5_1	VEuPathDB	exon	248315779	248316229	.	-	.	Parent=AAEL018306-RAT
AaegL5_1	VEuPathDB	CDS	248116693	248116830	.	-	0	Parent=AAEL018306-RAT
AaegL5_1	VEuPathDB	CDS	248116901	248117120	.	-	1	Parent=AAEL018306-RAT
AaegL5_1	VEuPathDB	CDS	248125251	248125393	.	-	0	Parent=AAEL018306-RAT
AaegL5_1	VEuPathDB	CDS	248125455	248125591	.	-	2	Parent=AAEL018306-RAT
AaegL5_1	VEuPathDB	CDS	248125664	248125943	.	-	0	Parent=AAEL018306-RAT
AaegL5_1	VEuPathDB	CDS	248126012	248126236	.	-	0	Parent=AAEL018306-RAT
AaegL5_1	VEuPathDB	CDS	248126301	248126475	.	-	1	Parent=AAEL018306-RAT
AaegL5_1	VEuPathDB	CDS	248134311	248134449	.	-	2	Parent=AAEL018306-RAT
AaegL5_1	VEuPathDB	CDS	248135305	248135337	.	-	2	Parent=AAEL018306-RAT
AaegL5_1	VEuPathDB	CDS	248165893	248165928	.	-	2	Parent=AAEL018306-RAT
AaegL5_1	VEuPathDB	CDS	248166527	248166603	.	-	1	Parent=AAEL018306-RAT
AaegL5_1	VEuPathDB	CDS	248175500	248175655	.	-	1	Parent=AAEL018306-RAT
AaegL5_1	VEuPathDB	CDS	248184000	248184112	.	-	0	Parent=AAEL018306-RAT
AaegL5_1	VEuPathDB	CDS	248193773	248193928	.	-	0	Parent=AAEL018306-RAT
AaegL5_1	VEuPathDB	CDS	248194005	248194157	.	-	0	Parent=AAEL018306-RAT
AaegL5_1	VEuPathDB	CDS	248204378	248204483	.	-	1	Parent=AAEL018306-RAT
AaegL5_1	VEuPathDB	CDS	248210130	248210240	.	-	1	Parent=AAEL018306-RAT
AaegL5_1	VEuPathDB	CDS	248234687	248234778	.	-	0	Parent=AAEL018306-RAT
AaegL5_1	VEuPathDB	CDS	248268848	248269015	.	-	0	Parent=AAEL018306-RAT
AaegL5_1	VEuPathDB	CDS	248283027	248283178	.	-	2	Parent=AAEL018306-RAT
AaegL5_1	VEuPathDB	CDS	248283250	248283361	.	-	0	Parent=AAEL018306-RAT
AaegL5_1	VEuPathDB	CDS	248283424	248283582	.	-	0	Parent=AAEL018306-RAT
AaegL5_1	VEuPathDB	CDS	248315070	248315399	.	-	0	Parent=AAEL018306-RAT
AaegL5_1	VEuPathDB	mRNA	248115799	248316229	.	-	.	ID=AAEL018306-RAU;geneID=AAEL018306
AaegL5_1	VEuPathDB	exon	248115799	248116830	.	-	.	Parent=AAEL018306-RAU
AaegL5_1	VEuPathDB	exon	248116901	248117120	.	-	.	Parent=AAEL018306-RAU
AaegL5_1	VEuPathDB	exon	248125251	248125393	.	-	.	Parent=AAEL018306-RAU
AaegL5_1	VEuPathDB	exon	248125455	248125591	.	-	.	Parent=AAEL018306-RAU
AaegL5_1	VEuPathDB	exon	248125664	248125943	.	-	.	Parent=AAEL018306-RAU
AaegL5_1	VEuPathDB	exon	248126012	248126236	.	-	.	Parent=AAEL018306-RAU
AaegL5_1	VEuPathDB	exon	248126301	248126475	.	-	.	Parent=AAEL018306-RAU
AaegL5_1	VEuPathDB	exon	248134311	248134449	.	-	.	Parent=AAEL018306-RAU
AaegL5_1	VEuPathDB	exon	248135305	248135337	.	-	.	Parent=AAEL018306-RAU
AaegL5_1	VEuPathDB	exon	248165893	248165928	.	-	.	Parent=AAEL018306-RAU
AaegL5_1	VEuPathDB	exon	248166527	248166603	.	-	.	Parent=AAEL018306-RAU
AaegL5_1	VEuPathDB	exon	248175500	248175655	.	-	.	Parent=AAEL018306-RAU
AaegL5_1	VEuPathDB	exon	248184000	248184112	.	-	.	Parent=AAEL018306-RAU
AaegL5_1	VEuPathDB	exon	248193773	248193928	.	-	.	Parent=AAEL018306-RAU
AaegL5_1	VEuPathDB	exon	248194005	248194157	.	-	.	Parent=AAEL018306-RAU
AaegL5_1	VEuPathDB	exon	248204378	248204483	.	-	.	Parent=AAEL018306-RAU
AaegL5_1	VEuPathDB	exon	248210130	248210240	.	-	.	Parent=AAEL018306-RAU
AaegL5_1	VEuPathDB	exon	248260198	248260289	.	-	.	Parent=AAEL018306-RAU
AaegL5_1	VEuPathDB	exon	248268848	248269015	.	-	.	Parent=AAEL018306-RAU
AaegL5_1	VEuPathDB	exon	248283027	248283178	.	-	.	Parent=AAEL018306-RAU
AaegL5_1	VEuPathDB	exon	248283250	248283361	.	-	.	Parent=AAEL018306-RAU
AaegL5_1	VEuPathDB	exon	248283424	248283582	.	-	.	Parent=AAEL018306-RAU
AaegL5_1	VEuPathDB	exon	248315070	248315714	.	-	.	Parent=AAEL018306-RAU
AaegL5_1	VEuPathDB	exon	248315779	248316229	.	-	.	Parent=AAEL018306-RAU
AaegL5_1	VEuPathDB	CDS	248116693	248116830	.	-	0	Parent=AAEL018306-RAU
AaegL5_1	VEuPathDB	CDS	248116901	248117120	.	-	1	Parent=AAEL018306-RAU
AaegL5_1	VEuPathDB	CDS	248125251	248125393	.	-	0	Parent=AAEL018306-RAU
AaegL5_1	VEuPathDB	CDS	248125455	248125591	.	-	2	Parent=AAEL018306-RAU
AaegL5_1	VEuPathDB	CDS	248125664	248125943	.	-	0	Parent=AAEL018306-RAU
AaegL5_1	VEuPathDB	CDS	248126012	248126236	.	-	0	Parent=AAEL018306-RAU
AaegL5_1	VEuPathDB	CDS	248126301	248126475	.	-	1	Parent=AAEL018306-RAU
AaegL5_1	VEuPathDB	CDS	248134311	248134449	.	-	2	Parent=AAEL018306-RAU
AaegL5_1	VEuPathDB	CDS	248135305	248135337	.	-	2	Parent=AAEL018306-RAU
AaegL5_1	VEuPathDB	CDS	248165893	248165928	.	-	2	Parent=AAEL018306-RAU
AaegL5_1	VEuPathDB	CDS	248166527	248166603	.	-	1	Parent=AAEL018306-RAU
AaegL5_1	VEuPathDB	CDS	248175500	248175655	.	-	1	Parent=AAEL018306-RAU
AaegL5_1	VEuPathDB	CDS	248184000	248184112	.	-	0	Parent=AAEL018306-RAU
AaegL5_1	VEuPathDB	CDS	248193773	248193928	.	-	0	Parent=AAEL018306-RAU
AaegL5_1	VEuPathDB	CDS	248194005	248194157	.	-	0	Parent=AAEL018306-RAU
AaegL5_1	VEuPathDB	CDS	248204378	248204483	.	-	1	Parent=AAEL018306-RAU
AaegL5_1	VEuPathDB	CDS	248210130	248210240	.	-	1	Parent=AAEL018306-RAU
AaegL5_1	VEuPathDB	CDS	248260198	248260289	.	-	0	Parent=AAEL018306-RAU
AaegL5_1	VEuPathDB	CDS	248268848	248269015	.	-	0	Parent=AAEL018306-RAU
AaegL5_1	VEuPathDB	CDS	248283027	248283178	.	-	2	Parent=AAEL018306-RAU
AaegL5_1	VEuPathDB	CDS	248283250	248283361	.	-	0	Parent=AAEL018306-RAU
AaegL5_1	VEuPathDB	CDS	248283424	248283582	.	-	0	Parent=AAEL018306-RAU
AaegL5_1	VEuPathDB	CDS	248315070	248315399	.	-	0	Parent=AAEL018306-RAU
AaegL5_1	VEuPathDB	mRNA	248115799	248316229	.	-	.	ID=AAEL018306-RAV;geneID=AAEL018306
AaegL5_1	VEuPathDB	exon	248115799	248116830	.	-	.	Parent=AAEL018306-RAV
AaegL5_1	VEuPathDB	exon	248116901	248117120	.	-	.	Parent=AAEL018306-RAV
AaegL5_1	VEuPathDB	exon	248125251	248125393	.	-	.	Parent=AAEL018306-RAV
AaegL5_1	VEuPathDB	exon	248125455	248125591	.	-	.	Parent=AAEL018306-RAV
AaegL5_1	VEuPathDB	exon	248125664	248125943	.	-	.	Parent=AAEL018306-RAV
AaegL5_1	VEuPathDB	exon	248126012	248126236	.	-	.	Parent=AAEL018306-RAV
AaegL5_1	VEuPathDB	exon	248126301	248126475	.	-	.	Parent=AAEL018306-RAV
AaegL5_1	VEuPathDB	exon	248134311	248134449	.	-	.	Parent=AAEL018306-RAV
AaegL5_1	VEuPathDB	exon	248135305	248135337	.	-	.	Parent=AAEL018306-RAV
AaegL5_1	VEuPathDB	exon	248165893	248165928	.	-	.	Parent=AAEL018306-RAV
AaegL5_1	VEuPathDB	exon	248166527	248166603	.	-	.	Parent=AAEL018306-RAV
AaegL5_1	VEuPathDB	exon	248175500	248175655	.	-	.	Parent=AAEL018306-RAV
AaegL5_1	VEuPathDB	exon	248191152	248191264	.	-	.	Parent=AAEL018306-RAV
AaegL5_1	VEuPathDB	exon	248193773	248193928	.	-	.	Parent=AAEL018306-RAV
AaegL5_1	VEuPathDB	exon	248194005	248194157	.	-	.	Parent=AAEL018306-RAV
AaegL5_1	VEuPathDB	exon	248209398	248209503	.	-	.	Parent=AAEL018306-RAV
AaegL5_1	VEuPathDB	exon	248210130	248210240	.	-	.	Parent=AAEL018306-RAV
AaegL5_1	VEuPathDB	exon	248260198	248260289	.	-	.	Parent=AAEL018306-RAV
AaegL5_1	VEuPathDB	exon	248268848	248269015	.	-	.	Parent=AAEL018306-RAV
AaegL5_1	VEuPathDB	exon	248283027	248283178	.	-	.	Parent=AAEL018306-RAV
AaegL5_1	VEuPathDB	exon	248283250	248283361	.	-	.	Parent=AAEL018306-RAV
AaegL5_1	VEuPathDB	exon	248283424	248283582	.	-	.	Parent=AAEL018306-RAV
AaegL5_1	VEuPathDB	exon	248315070	248315714	.	-	.	Parent=AAEL018306-RAV
AaegL5_1	VEuPathDB	exon	248315779	248316229	.	-	.	Parent=AAEL018306-RAV
AaegL5_1	VEuPathDB	CDS	248116693	248116830	.	-	0	Parent=AAEL018306-RAV
AaegL5_1	VEuPathDB	CDS	248116901	248117120	.	-	1	Parent=AAEL018306-RAV
AaegL5_1	VEuPathDB	CDS	248125251	248125393	.	-	0	Parent=AAEL018306-RAV
AaegL5_1	VEuPathDB	CDS	248125455	248125591	.	-	2	Parent=AAEL018306-RAV
AaegL5_1	VEuPathDB	CDS	248125664	248125943	.	-	0	Parent=AAEL018306-RAV
AaegL5_1	VEuPathDB	CDS	248126012	248126236	.	-	0	Parent=AAEL018306-RAV
AaegL5_1	VEuPathDB	CDS	248126301	248126475	.	-	1	Parent=AAEL018306-RAV
AaegL5_1	VEuPathDB	CDS	248134311	248134449	.	-	2	Parent=AAEL018306-RAV
AaegL5_1	VEuPathDB	CDS	248135305	248135337	.	-	2	Parent=AAEL018306-RAV
AaegL5_1	VEuPathDB	CDS	248165893	248165928	.	-	2	Parent=AAEL018306-RAV
AaegL5_1	VEuPathDB	CDS	248166527	248166603	.	-	1	Parent=AAEL018306-RAV
AaegL5_1	VEuPathDB	CDS	248175500	248175655	.	-	1	Parent=AAEL018306-RAV
AaegL5_1	VEuPathDB	CDS	248191152	248191264	.	-	0	Parent=AAEL018306-RAV
AaegL5_1	VEuPathDB	CDS	248193773	248193928	.	-	0	Parent=AAEL018306-RAV
AaegL5_1	VEuPathDB	CDS	248194005	248194157	.	-	0	Parent=AAEL018306-RAV
AaegL5_1	VEuPathDB	CDS	248209398	248209503	.	-	1	Parent=AAEL018306-RAV
AaegL5_1	VEuPathDB	CDS	248210130	248210240	.	-	1	Parent=AAEL018306-RAV
AaegL5_1	VEuPathDB	CDS	248260198	248260289	.	-	0	Parent=AAEL018306-RAV
AaegL5_1	VEuPathDB	CDS	248268848	248269015	.	-	0	Parent=AAEL018306-RAV
AaegL5_1	VEuPathDB	CDS	248283027	248283178	.	-	2	Parent=AAEL018306-RAV
AaegL5_1	VEuPathDB	CDS	248283250	248283361	.	-	0	Parent=AAEL018306-RAV
AaegL5_1	VEuPathDB	CDS	248283424	248283582	.	-	0	Parent=AAEL018306-RAV
AaegL5_1	VEuPathDB	CDS	248315070	248315399	.	-	0	Parent=AAEL018306-RAV
AaegL5_1	VEuPathDB	mRNA	248115799	248316229	.	-	.	ID=AAEL018306-RF;geneID=AAEL018306
AaegL5_1	VEuPathDB	exon	248115799	248116830	.	-	.	Parent=AAEL018306-RF
AaegL5_1	VEuPathDB	exon	248116901	248117120	.	-	.	Parent=AAEL018306-RF
AaegL5_1	VEuPathDB	exon	248125251	248125393	.	-	.	Parent=AAEL018306-RF
AaegL5_1	VEuPathDB	exon	248125455	248125591	.	-	.	Parent=AAEL018306-RF
AaegL5_1	VEuPathDB	exon	248125664	248125943	.	-	.	Parent=AAEL018306-RF
AaegL5_1	VEuPathDB	exon	248126012	248126236	.	-	.	Parent=AAEL018306-RF
AaegL5_1	VEuPathDB	exon	248126301	248126475	.	-	.	Parent=AAEL018306-RF
AaegL5_1	VEuPathDB	exon	248126878	248126943	.	-	.	Parent=AAEL018306-RF
AaegL5_1	VEuPathDB	exon	248134311	248134449	.	-	.	Parent=AAEL018306-RF
AaegL5_1	VEuPathDB	exon	248135305	248135337	.	-	.	Parent=AAEL018306-RF
AaegL5_1	VEuPathDB	exon	248143677	248143754	.	-	.	Parent=AAEL018306-RF
AaegL5_1	VEuPathDB	exon	248159985	248160059	.	-	.	Parent=AAEL018306-RF
AaegL5_1	VEuPathDB	exon	248165893	248165928	.	-	.	Parent=AAEL018306-RF
AaegL5_1	VEuPathDB	exon	248166527	248166603	.	-	.	Parent=AAEL018306-RF
AaegL5_1	VEuPathDB	exon	248175500	248175655	.	-	.	Parent=AAEL018306-RF
AaegL5_1	VEuPathDB	exon	248184000	248184112	.	-	.	Parent=AAEL018306-RF
AaegL5_1	VEuPathDB	exon	248193773	248193928	.	-	.	Parent=AAEL018306-RF
AaegL5_1	VEuPathDB	exon	248194005	248194157	.	-	.	Parent=AAEL018306-RF
AaegL5_1	VEuPathDB	exon	248209398	248209503	.	-	.	Parent=AAEL018306-RF
AaegL5_1	VEuPathDB	exon	248210130	248210240	.	-	.	Parent=AAEL018306-RF
AaegL5_1	VEuPathDB	exon	248234687	248234778	.	-	.	Parent=AAEL018306-RF
AaegL5_1	VEuPathDB	exon	248268848	248269015	.	-	.	Parent=AAEL018306-RF
AaegL5_1	VEuPathDB	exon	248283027	248283178	.	-	.	Parent=AAEL018306-RF
AaegL5_1	VEuPathDB	exon	248283250	248283361	.	-	.	Parent=AAEL018306-RF
AaegL5_1	VEuPathDB	exon	248283424	248283582	.	-	.	Parent=AAEL018306-RF
AaegL5_1	VEuPathDB	exon	248315070	248315714	.	-	.	Parent=AAEL018306-RF
AaegL5_1	VEuPathDB	exon	248315779	248316229	.	-	.	Parent=AAEL018306-RF
AaegL5_1	VEuPathDB	CDS	248116693	248116830	.	-	0	Parent=AAEL018306-RF
AaegL5_1	VEuPathDB	CDS	248116901	248117120	.	-	1	Parent=AAEL018306-RF
AaegL5_1	VEuPathDB	CDS	248125251	248125393	.	-	0	Parent=AAEL018306-RF
AaegL5_1	VEuPathDB	CDS	248125455	248125591	.	-	2	Parent=AAEL018306-RF
AaegL5_1	VEuPathDB	CDS	248125664	248125943	.	-	0	Parent=AAEL018306-RF
AaegL5_1	VEuPathDB	CDS	248126012	248126236	.	-	0	Parent=AAEL018306-RF
AaegL5_1	VEuPathDB	CDS	248126301	248126475	.	-	1	Parent=AAEL018306-RF
AaegL5_1	VEuPathDB	CDS	248126878	248126943	.	-	1	Parent=AAEL018306-RF
AaegL5_1	VEuPathDB	CDS	248134311	248134449	.	-	2	Parent=AAEL018306-RF
AaegL5_1	VEuPathDB	CDS	248135305	248135337	.	-	2	Parent=AAEL018306-RF
AaegL5_1	VEuPathDB	CDS	248143677	248143754	.	-	2	Parent=AAEL018306-RF
AaegL5_1	VEuPathDB	CDS	248159985	248160059	.	-	2	Parent=AAEL018306-RF
AaegL5_1	VEuPathDB	CDS	248165893	248165928	.	-	2	Parent=AAEL018306-RF
AaegL5_1	VEuPathDB	CDS	248166527	248166603	.	-	1	Parent=AAEL018306-RF
AaegL5_1	VEuPathDB	CDS	248175500	248175655	.	-	1	Parent=AAEL018306-RF
AaegL5_1	VEuPathDB	CDS	248184000	248184112	.	-	0	Parent=AAEL018306-RF
AaegL5_1	VEuPathDB	CDS	248193773	248193928	.	-	0	Parent=AAEL018306-RF
AaegL5_1	VEuPathDB	CDS	248194005	248194157	.	-	0	Parent=AAEL018306-RF
AaegL5_1	VEuPathDB	CDS	248209398	248209503	.	-	1	Parent=AAEL018306-RF
AaegL5_1	VEuPathDB	CDS	248210130	248210240	.	-	1	Parent=AAEL018306-RF
AaegL5_1	VEuPathDB	CDS	248234687	248234778	.	-	0	Parent=AAEL018306-RF
AaegL5_1	VEuPathDB	CDS	248268848	248269015	.	-	0	Parent=AAEL018306-RF
AaegL5_1	VEuPathDB	CDS	248283027	248283178	.	-	2	Parent=AAEL018306-RF
AaegL5_1	VEuPathDB	CDS	248283250	248283361	.	-	0	Parent=AAEL018306-RF
AaegL5_1	VEuPathDB	CDS	248283424	248283582	.	-	0	Parent=AAEL018306-RF
AaegL5_1	VEuPathDB	CDS	248315070	248315399	.	-	0	Parent=AAEL018306-RF
AaegL5_1	VEuPathDB	mRNA	248115799	248316229	.	-	.	ID=AAEL018306-RG;geneID=AAEL018306
AaegL5_1	VEuPathDB	exon	248115799	248116830	.	-	.	Parent=AAEL018306-RG
AaegL5_1	VEuPathDB	exon	248116901	248117120	.	-	.	Parent=AAEL018306-RG
AaegL5_1	VEuPathDB	exon	248125251	248125393	.	-	.	Parent=AAEL018306-RG
AaegL5_1	VEuPathDB	exon	248125455	248125591	.	-	.	Parent=AAEL018306-RG
AaegL5_1	VEuPathDB	exon	248125664	248125943	.	-	.	Parent=AAEL018306-RG
AaegL5_1	VEuPathDB	exon	248126012	248126236	.	-	.	Parent=AAEL018306-RG
AaegL5_1	VEuPathDB	exon	248126301	248126475	.	-	.	Parent=AAEL018306-RG
AaegL5_1	VEuPathDB	exon	248126878	248126943	.	-	.	Parent=AAEL018306-RG
AaegL5_1	VEuPathDB	exon	248134311	248134449	.	-	.	Parent=AAEL018306-RG
AaegL5_1	VEuPathDB	exon	248135305	248135337	.	-	.	Parent=AAEL018306-RG
AaegL5_1	VEuPathDB	exon	248143677	248143754	.	-	.	Parent=AAEL018306-RG
AaegL5_1	VEuPathDB	exon	248159985	248160059	.	-	.	Parent=AAEL018306-RG
AaegL5_1	VEuPathDB	exon	248165893	248165928	.	-	.	Parent=AAEL018306-RG
AaegL5_1	VEuPathDB	exon	248166527	248166603	.	-	.	Parent=AAEL018306-RG
AaegL5_1	VEuPathDB	exon	248175500	248175655	.	-	.	Parent=AAEL018306-RG
AaegL5_1	VEuPathDB	exon	248184000	248184112	.	-	.	Parent=AAEL018306-RG
AaegL5_1	VEuPathDB	exon	248193773	248193928	.	-	.	Parent=AAEL018306-RG
AaegL5_1	VEuPathDB	exon	248194005	248194157	.	-	.	Parent=AAEL018306-RG
AaegL5_1	VEuPathDB	exon	248209398	248209503	.	-	.	Parent=AAEL018306-RG
AaegL5_1	VEuPathDB	exon	248210130	248210240	.	-	.	Parent=AAEL018306-RG
AaegL5_1	VEuPathDB	exon	248260198	248260289	.	-	.	Parent=AAEL018306-RG
AaegL5_1	VEuPathDB	exon	248268848	248269015	.	-	.	Parent=AAEL018306-RG
AaegL5_1	VEuPathDB	exon	248283027	248283178	.	-	.	Parent=AAEL018306-RG
AaegL5_1	VEuPathDB	exon	248283250	248283361	.	-	.	Parent=AAEL018306-RG
AaegL5_1	VEuPathDB	exon	248283424	248283582	.	-	.	Parent=AAEL018306-RG
AaegL5_1	VEuPathDB	exon	248315070	248315714	.	-	.	Parent=AAEL018306-RG
AaegL5_1	VEuPathDB	exon	248315779	248316229	.	-	.	Parent=AAEL018306-RG
AaegL5_1	VEuPathDB	CDS	248116693	248116830	.	-	0	Parent=AAEL018306-RG
AaegL5_1	VEuPathDB	CDS	248116901	248117120	.	-	1	Parent=AAEL018306-RG
AaegL5_1	VEuPathDB	CDS	248125251	248125393	.	-	0	Parent=AAEL018306-RG
AaegL5_1	VEuPathDB	CDS	248125455	248125591	.	-	2	Parent=AAEL018306-RG
AaegL5_1	VEuPathDB	CDS	248125664	248125943	.	-	0	Parent=AAEL018306-RG
AaegL5_1	VEuPathDB	CDS	248126012	248126236	.	-	0	Parent=AAEL018306-RG
AaegL5_1	VEuPathDB	CDS	248126301	248126475	.	-	1	Parent=AAEL018306-RG
AaegL5_1	VEuPathDB	CDS	248126878	248126943	.	-	1	Parent=AAEL018306-RG
AaegL5_1	VEuPathDB	CDS	248134311	248134449	.	-	2	Parent=AAEL018306-RG
AaegL5_1	VEuPathDB	CDS	248135305	248135337	.	-	2	Parent=AAEL018306-RG
AaegL5_1	VEuPathDB	CDS	248143677	248143754	.	-	2	Parent=AAEL018306-RG
AaegL5_1	VEuPathDB	CDS	248159985	248160059	.	-	2	Parent=AAEL018306-RG
AaegL5_1	VEuPathDB	CDS	248165893	248165928	.	-	2	Parent=AAEL018306-RG
AaegL5_1	VEuPathDB	CDS	248166527	248166603	.	-	1	Parent=AAEL018306-RG
AaegL5_1	VEuPathDB	CDS	248175500	248175655	.	-	1	Parent=AAEL018306-RG
AaegL5_1	VEuPathDB	CDS	248184000	248184112	.	-	0	Parent=AAEL018306-RG
AaegL5_1	VEuPathDB	CDS	248193773	248193928	.	-	0	Parent=AAEL018306-RG
AaegL5_1	VEuPathDB	CDS	248194005	248194157	.	-	0	Parent=AAEL018306-RG
AaegL5_1	VEuPathDB	CDS	248209398	248209503	.	-	1	Parent=AAEL018306-RG
AaegL5_1	VEuPathDB	CDS	248210130	248210240	.	-	1	Parent=AAEL018306-RG
AaegL5_1	VEuPathDB	CDS	248260198	248260289	.	-	0	Parent=AAEL018306-RG
AaegL5_1	VEuPathDB	CDS	248268848	248269015	.	-	0	Parent=AAEL018306-RG
AaegL5_1	VEuPathDB	CDS	248283027	248283178	.	-	2	Parent=AAEL018306-RG
AaegL5_1	VEuPathDB	CDS	248283250	248283361	.	-	0	Parent=AAEL018306-RG
AaegL5_1	VEuPathDB	CDS	248283424	248283582	.	-	0	Parent=AAEL018306-RG
AaegL5_1	VEuPathDB	CDS	248315070	248315399	.	-	0	Parent=AAEL018306-RG
AaegL5_1	VEuPathDB	mRNA	248115799	248316229	.	-	.	ID=AAEL018306-RH;geneID=AAEL018306
AaegL5_1	VEuPathDB	exon	248115799	248116830	.	-	.	Parent=AAEL018306-RH
AaegL5_1	VEuPathDB	exon	248116901	248117120	.	-	.	Parent=AAEL018306-RH
AaegL5_1	VEuPathDB	exon	248125251	248125393	.	-	.	Parent=AAEL018306-RH
AaegL5_1	VEuPathDB	exon	248125455	248125591	.	-	.	Parent=AAEL018306-RH
AaegL5_1	VEuPathDB	exon	248125664	248125943	.	-	.	Parent=AAEL018306-RH
AaegL5_1	VEuPathDB	exon	248126012	248126236	.	-	.	Parent=AAEL018306-RH
AaegL5_1	VEuPathDB	exon	248126301	248126475	.	-	.	Parent=AAEL018306-RH
AaegL5_1	VEuPathDB	exon	248126878	248126943	.	-	.	Parent=AAEL018306-RH
AaegL5_1	VEuPathDB	exon	248134311	248134449	.	-	.	Parent=AAEL018306-RH
AaegL5_1	VEuPathDB	exon	248135305	248135337	.	-	.	Parent=AAEL018306-RH
AaegL5_1	VEuPathDB	exon	248143677	248143754	.	-	.	Parent=AAEL018306-RH
AaegL5_1	VEuPathDB	exon	248159985	248160059	.	-	.	Parent=AAEL018306-RH
AaegL5_1	VEuPathDB	exon	248165893	248165928	.	-	.	Parent=AAEL018306-RH
AaegL5_1	VEuPathDB	exon	248166527	248166603	.	-	.	Parent=AAEL018306-RH
AaegL5_1	VEuPathDB	exon	248175500	248175655	.	-	.	Parent=AAEL018306-RH
AaegL5_1	VEuPathDB	exon	248191152	248191264	.	-	.	Parent=AAEL018306-RH
AaegL5_1	VEuPathDB	exon	248193773	248193928	.	-	.	Parent=AAEL018306-RH
AaegL5_1	VEuPathDB	exon	248194005	248194157	.	-	.	Parent=AAEL018306-RH
AaegL5_1	VEuPathDB	exon	248209398	248209503	.	-	.	Parent=AAEL018306-RH
AaegL5_1	VEuPathDB	exon	248210130	248210240	.	-	.	Parent=AAEL018306-RH
AaegL5_1	VEuPathDB	exon	248252354	248252445	.	-	.	Parent=AAEL018306-RH
AaegL5_1	VEuPathDB	exon	248268848	248269015	.	-	.	Parent=AAEL018306-RH
AaegL5_1	VEuPathDB	exon	248283027	248283178	.	-	.	Parent=AAEL018306-RH
AaegL5_1	VEuPathDB	exon	248283250	248283361	.	-	.	Parent=AAEL018306-RH
AaegL5_1	VEuPathDB	exon	248283424	248283582	.	-	.	Parent=AAEL018306-RH
AaegL5_1	VEuPathDB	exon	248315070	248315714	.	-	.	Parent=AAEL018306-RH
AaegL5_1	VEuPathDB	exon	248315779	248316229	.	-	.	Parent=AAEL018306-RH
AaegL5_1	VEuPathDB	CDS	248116693	248116830	.	-	0	Parent=AAEL018306-RH
AaegL5_1	VEuPathDB	CDS	248116901	248117120	.	-	1	Parent=AAEL018306-RH
AaegL5_1	VEuPathDB	CDS	248125251	248125393	.	-	0	Parent=AAEL018306-RH
AaegL5_1	VEuPathDB	CDS	248125455	248125591	.	-	2	Parent=AAEL018306-RH
AaegL5_1	VEuPathDB	CDS	248125664	248125943	.	-	0	Parent=AAEL018306-RH
AaegL5_1	VEuPathDB	CDS	248126012	248126236	.	-	0	Parent=AAEL018306-RH
AaegL5_1	VEuPathDB	CDS	248126301	248126475	.	-	1	Parent=AAEL018306-RH
AaegL5_1	VEuPathDB	CDS	248126878	248126943	.	-	1	Parent=AAEL018306-RH
AaegL5_1	VEuPathDB	CDS	248134311	248134449	.	-	2	Parent=AAEL018306-RH
AaegL5_1	VEuPathDB	CDS	248135305	248135337	.	-	2	Parent=AAEL018306-RH
AaegL5_1	VEuPathDB	CDS	248143677	248143754	.	-	2	Parent=AAEL018306-RH
AaegL5_1	VEuPathDB	CDS	248159985	248160059	.	-	2	Parent=AAEL018306-RH
AaegL5_1	VEuPathDB	CDS	248165893	248165928	.	-	2	Parent=AAEL018306-RH
AaegL5_1	VEuPathDB	CDS	248166527	248166603	.	-	1	Parent=AAEL018306-RH
AaegL5_1	VEuPathDB	CDS	248175500	248175655	.	-	1	Parent=AAEL018306-RH
AaegL5_1	VEuPathDB	CDS	248191152	248191264	.	-	0	Parent=AAEL018306-RH
AaegL5_1	VEuPathDB	CDS	248193773	248193928	.	-	0	Parent=AAEL018306-RH
AaegL5_1	VEuPathDB	CDS	248194005	248194157	.	-	0	Parent=AAEL018306-RH
AaegL5_1	VEuPathDB	CDS	248209398	248209503	.	-	1	Parent=AAEL018306-RH
AaegL5_1	VEuPathDB	CDS	248210130	248210240	.	-	1	Parent=AAEL018306-RH
AaegL5_1	VEuPathDB	CDS	248252354	248252445	.	-	0	Parent=AAEL018306-RH
AaegL5_1	VEuPathDB	CDS	248268848	248269015	.	-	0	Parent=AAEL018306-RH
AaegL5_1	VEuPathDB	CDS	248283027	248283178	.	-	2	Parent=AAEL018306-RH
AaegL5_1	VEuPathDB	CDS	248283250	248283361	.	-	0	Parent=AAEL018306-RH
AaegL5_1	VEuPathDB	CDS	248283424	248283582	.	-	0	Parent=AAEL018306-RH
AaegL5_1	VEuPathDB	CDS	248315070	248315399	.	-	0	Parent=AAEL018306-RH
AaegL5_1	VEuPathDB	mRNA	248115799	248316229	.	-	.	ID=AAEL018306-RI;geneID=AAEL018306
AaegL5_1	VEuPathDB	exon	248115799	248116830	.	-	.	Parent=AAEL018306-RI
AaegL5_1	VEuPathDB	exon	248116901	248117120	.	-	.	Parent=AAEL018306-RI
AaegL5_1	VEuPathDB	exon	248125251	248125393	.	-	.	Parent=AAEL018306-RI
AaegL5_1	VEuPathDB	exon	248125455	248125591	.	-	.	Parent=AAEL018306-RI
AaegL5_1	VEuPathDB	exon	248125664	248125943	.	-	.	Parent=AAEL018306-RI
AaegL5_1	VEuPathDB	exon	248126012	248126236	.	-	.	Parent=AAEL018306-RI
AaegL5_1	VEuPathDB	exon	248126301	248126475	.	-	.	Parent=AAEL018306-RI
AaegL5_1	VEuPathDB	exon	248126878	248126943	.	-	.	Parent=AAEL018306-RI
AaegL5_1	VEuPathDB	exon	248134311	248134449	.	-	.	Parent=AAEL018306-RI
AaegL5_1	VEuPathDB	exon	248135305	248135337	.	-	.	Parent=AAEL018306-RI
AaegL5_1	VEuPathDB	exon	248143677	248143754	.	-	.	Parent=AAEL018306-RI
AaegL5_1	VEuPathDB	exon	248159985	248160059	.	-	.	Parent=AAEL018306-RI
AaegL5_1	VEuPathDB	exon	248165893	248165928	.	-	.	Parent=AAEL018306-RI
AaegL5_1	VEuPathDB	exon	248166527	248166603	.	-	.	Parent=AAEL018306-RI
AaegL5_1	VEuPathDB	exon	248175500	248175655	.	-	.	Parent=AAEL018306-RI
AaegL5_1	VEuPathDB	exon	248184000	248184112	.	-	.	Parent=AAEL018306-RI
AaegL5_1	VEuPathDB	exon	248193773	248193928	.	-	.	Parent=AAEL018306-RI
AaegL5_1	VEuPathDB	exon	248194005	248194157	.	-	.	Parent=AAEL018306-RI
AaegL5_1	VEuPathDB	exon	248204378	248204483	.	-	.	Parent=AAEL018306-RI
AaegL5_1	VEuPathDB	exon	248210130	248210240	.	-	.	Parent=AAEL018306-RI
AaegL5_1	VEuPathDB	exon	248252354	248252445	.	-	.	Parent=AAEL018306-RI
AaegL5_1	VEuPathDB	exon	248268848	248269015	.	-	.	Parent=AAEL018306-RI
AaegL5_1	VEuPathDB	exon	248283027	248283178	.	-	.	Parent=AAEL018306-RI
AaegL5_1	VEuPathDB	exon	248283250	248283361	.	-	.	Parent=AAEL018306-RI
AaegL5_1	VEuPathDB	exon	248283424	248283582	.	-	.	Parent=AAEL018306-RI
AaegL5_1	VEuPathDB	exon	248315070	248315714	.	-	.	Parent=AAEL018306-RI
AaegL5_1	VEuPathDB	exon	248315779	248316229	.	-	.	Parent=AAEL018306-RI
AaegL5_1	VEuPathDB	CDS	248116693	248116830	.	-	0	Parent=AAEL018306-RI
AaegL5_1	VEuPathDB	CDS	248116901	248117120	.	-	1	Parent=AAEL018306-RI
AaegL5_1	VEuPathDB	CDS	248125251	248125393	.	-	0	Parent=AAEL018306-RI
AaegL5_1	VEuPathDB	CDS	248125455	248125591	.	-	2	Parent=AAEL018306-RI
AaegL5_1	VEuPathDB	CDS	248125664	248125943	.	-	0	Parent=AAEL018306-RI
AaegL5_1	VEuPathDB	CDS	248126012	248126236	.	-	0	Parent=AAEL018306-RI
AaegL5_1	VEuPathDB	CDS	248126301	248126475	.	-	1	Parent=AAEL018306-RI
AaegL5_1	VEuPathDB	CDS	248126878	248126943	.	-	1	Parent=AAEL018306-RI
AaegL5_1	VEuPathDB	CDS	248134311	248134449	.	-	2	Parent=AAEL018306-RI
AaegL5_1	VEuPathDB	CDS	248135305	248135337	.	-	2	Parent=AAEL018306-RI
AaegL5_1	VEuPathDB	CDS	248143677	248143754	.	-	2	Parent=AAEL018306-RI
AaegL5_1	VEuPathDB	CDS	248159985	248160059	.	-	2	Parent=AAEL018306-RI
AaegL5_1	VEuPathDB	CDS	248165893	248165928	.	-	2	Parent=AAEL018306-RI
AaegL5_1	VEuPathDB	CDS	248166527	248166603	.	-	1	Parent=AAEL018306-RI
AaegL5_1	VEuPathDB	CDS	248175500	248175655	.	-	1	Parent=AAEL018306-RI
AaegL5_1	VEuPathDB	CDS	248184000	248184112	.	-	0	Parent=AAEL018306-RI
AaegL5_1	VEuPathDB	CDS	248193773	248193928	.	-	0	Parent=AAEL018306-RI
AaegL5_1	VEuPathDB	CDS	248194005	248194157	.	-	0	Parent=AAEL018306-RI
AaegL5_1	VEuPathDB	CDS	248204378	248204483	.	-	1	Parent=AAEL018306-RI
AaegL5_1	VEuPathDB	CDS	248210130	248210240	.	-	1	Parent=AAEL018306-RI
AaegL5_1	VEuPathDB	CDS	248252354	248252445	.	-	0	Parent=AAEL018306-RI
AaegL5_1	VEuPathDB	CDS	248268848	248269015	.	-	0	Parent=AAEL018306-RI
AaegL5_1	VEuPathDB	CDS	248283027	248283178	.	-	2	Parent=AAEL018306-RI
AaegL5_1	VEuPathDB	CDS	248283250	248283361	.	-	0	Parent=AAEL018306-RI
AaegL5_1	VEuPathDB	CDS	248283424	248283582	.	-	0	Parent=AAEL018306-RI
AaegL5_1	VEuPathDB	CDS	248315070	248315399	.	-	0	Parent=AAEL018306-RI
AaegL5_1	VEuPathDB	mRNA	248115799	248316229	.	-	.	ID=AAEL018306-RP;geneID=AAEL018306
AaegL5_1	VEuPathDB	exon	248115799	248116830	.	-	.	Parent=AAEL018306-RP
AaegL5_1	VEuPathDB	exon	248116901	248117120	.	-	.	Parent=AAEL018306-RP
AaegL5_1	VEuPathDB	exon	248125251	248125393	.	-	.	Parent=AAEL018306-RP
AaegL5_1	VEuPathDB	exon	248125455	248125591	.	-	.	Parent=AAEL018306-RP
AaegL5_1	VEuPathDB	exon	248125664	248125943	.	-	.	Parent=AAEL018306-RP
AaegL5_1	VEuPathDB	exon	248126012	248126236	.	-	.	Parent=AAEL018306-RP
AaegL5_1	VEuPathDB	exon	248126301	248126475	.	-	.	Parent=AAEL018306-RP
AaegL5_1	VEuPathDB	exon	248126878	248126943	.	-	.	Parent=AAEL018306-RP
AaegL5_1	VEuPathDB	exon	248134311	248134449	.	-	.	Parent=AAEL018306-RP
AaegL5_1	VEuPathDB	exon	248135305	248135337	.	-	.	Parent=AAEL018306-RP
AaegL5_1	VEuPathDB	exon	248143677	248143754	.	-	.	Parent=AAEL018306-RP
AaegL5_1	VEuPathDB	exon	248159985	248160059	.	-	.	Parent=AAEL018306-RP
AaegL5_1	VEuPathDB	exon	248166527	248166603	.	-	.	Parent=AAEL018306-RP
AaegL5_1	VEuPathDB	exon	248175500	248175655	.	-	.	Parent=AAEL018306-RP
AaegL5_1	VEuPathDB	exon	248184000	248184112	.	-	.	Parent=AAEL018306-RP
AaegL5_1	VEuPathDB	exon	248193773	248193928	.	-	.	Parent=AAEL018306-RP
AaegL5_1	VEuPathDB	exon	248194005	248194157	.	-	.	Parent=AAEL018306-RP
AaegL5_1	VEuPathDB	exon	248204378	248204483	.	-	.	Parent=AAEL018306-RP
AaegL5_1	VEuPathDB	exon	248210130	248210240	.	-	.	Parent=AAEL018306-RP
AaegL5_1	VEuPathDB	exon	248260198	248260289	.	-	.	Parent=AAEL018306-RP
AaegL5_1	VEuPathDB	exon	248268848	248269015	.	-	.	Parent=AAEL018306-RP
AaegL5_1	VEuPathDB	exon	248283027	248283178	.	-	.	Parent=AAEL018306-RP
AaegL5_1	VEuPathDB	exon	248283250	248283361	.	-	.	Parent=AAEL018306-RP
AaegL5_1	VEuPathDB	exon	248283424	248283582	.	-	.	Parent=AAEL018306-RP
AaegL5_1	VEuPathDB	exon	248315070	248315714	.	-	.	Parent=AAEL018306-RP
AaegL5_1	VEuPathDB	exon	248315779	248316229	.	-	.	Parent=AAEL018306-RP
AaegL5_1	VEuPathDB	CDS	248116693	248116830	.	-	0	Parent=AAEL018306-RP
AaegL5_1	VEuPathDB	CDS	248116901	248117120	.	-	1	Parent=AAEL018306-RP
AaegL5_1	VEuPathDB	CDS	248125251	248125393	.	-	0	Parent=AAEL018306-RP
AaegL5_1	VEuPathDB	CDS	248125455	248125591	.	-	2	Parent=AAEL018306-RP
AaegL5_1	VEuPathDB	CDS	248125664	248125943	.	-	0	Parent=AAEL018306-RP
AaegL5_1	VEuPathDB	CDS	248126012	248126236	.	-	0	Parent=AAEL018306-RP
AaegL5_1	VEuPathDB	CDS	248126301	248126475	.	-	1	Parent=AAEL018306-RP
AaegL5_1	VEuPathDB	CDS	248126878	248126943	.	-	1	Parent=AAEL018306-RP
AaegL5_1	VEuPathDB	CDS	248134311	248134449	.	-	2	Parent=AAEL018306-RP
AaegL5_1	VEuPathDB	CDS	248135305	248135337	.	-	2	Parent=AAEL018306-RP
AaegL5_1	VEuPathDB	CDS	248143677	248143754	.	-	2	Parent=AAEL018306-RP
AaegL5_1	VEuPathDB	CDS	248159985	248160059	.	-	2	Parent=AAEL018306-RP
AaegL5_1	VEuPathDB	CDS	248166527	248166603	.	-	1	Parent=AAEL018306-RP
AaegL5_1	VEuPathDB	CDS	248175500	248175655	.	-	1	Parent=AAEL018306-RP
AaegL5_1	VEuPathDB	CDS	248184000	248184112	.	-	0	Parent=AAEL018306-RP
AaegL5_1	VEuPathDB	CDS	248193773	248193928	.	-	0	Parent=AAEL018306-RP
AaegL5_1	VEuPathDB	CDS	248194005	248194157	.	-	0	Parent=AAEL018306-RP
AaegL5_1	VEuPathDB	CDS	248204378	248204483	.	-	1	Parent=AAEL018306-RP
AaegL5_1	VEuPathDB	CDS	248210130	248210240	.	-	1	Parent=AAEL018306-RP
AaegL5_1	VEuPathDB	CDS	248260198	248260289	.	-	0	Parent=AAEL018306-RP
AaegL5_1	VEuPathDB	CDS	248268848	248269015	.	-	0	Parent=AAEL018306-RP
AaegL5_1	VEuPathDB	CDS	248283027	248283178	.	-	2	Parent=AAEL018306-RP
AaegL5_1	VEuPathDB	CDS	248283250	248283361	.	-	0	Parent=AAEL018306-RP
AaegL5_1	VEuPathDB	CDS	248283424	248283582	.	-	0	Parent=AAEL018306-RP
AaegL5_1	VEuPathDB	CDS	248315070	248315399	.	-	0	Parent=AAEL018306-RP
AaegL5_1	VEuPathDB	mRNA	248115799	248316229	.	-	.	ID=AAEL018306-RT;geneID=AAEL018306
AaegL5_1	VEuPathDB	exon	248115799	248116830	.	-	.	Parent=AAEL018306-RT
AaegL5_1	VEuPathDB	exon	248116901	248117120	.	-	.	Parent=AAEL018306-RT
AaegL5_1	VEuPathDB	exon	248125251	248125393	.	-	.	Parent=AAEL018306-RT
AaegL5_1	VEuPathDB	exon	248125455	248125591	.	-	.	Parent=AAEL018306-RT
AaegL5_1	VEuPathDB	exon	248125664	248125943	.	-	.	Parent=AAEL018306-RT
AaegL5_1	VEuPathDB	exon	248126012	248126236	.	-	.	Parent=AAEL018306-RT
AaegL5_1	VEuPathDB	exon	248126301	248126475	.	-	.	Parent=AAEL018306-RT
AaegL5_1	VEuPathDB	exon	248126878	248126943	.	-	.	Parent=AAEL018306-RT
AaegL5_1	VEuPathDB	exon	248134311	248134449	.	-	.	Parent=AAEL018306-RT
AaegL5_1	VEuPathDB	exon	248135305	248135337	.	-	.	Parent=AAEL018306-RT
AaegL5_1	VEuPathDB	exon	248143677	248143754	.	-	.	Parent=AAEL018306-RT
AaegL5_1	VEuPathDB	exon	248152923	248152973	.	-	.	Parent=AAEL018306-RT
AaegL5_1	VEuPathDB	exon	248166527	248166603	.	-	.	Parent=AAEL018306-RT
AaegL5_1	VEuPathDB	exon	248175500	248175655	.	-	.	Parent=AAEL018306-RT
AaegL5_1	VEuPathDB	exon	248191152	248191264	.	-	.	Parent=AAEL018306-RT
AaegL5_1	VEuPathDB	exon	248193773	248193928	.	-	.	Parent=AAEL018306-RT
AaegL5_1	VEuPathDB	exon	248194005	248194157	.	-	.	Parent=AAEL018306-RT
AaegL5_1	VEuPathDB	exon	248209398	248209503	.	-	.	Parent=AAEL018306-RT
AaegL5_1	VEuPathDB	exon	248210130	248210240	.	-	.	Parent=AAEL018306-RT
AaegL5_1	VEuPathDB	exon	248252354	248252445	.	-	.	Parent=AAEL018306-RT
AaegL5_1	VEuPathDB	exon	248268848	248269015	.	-	.	Parent=AAEL018306-RT
AaegL5_1	VEuPathDB	exon	248283027	248283178	.	-	.	Parent=AAEL018306-RT
AaegL5_1	VEuPathDB	exon	248283250	248283361	.	-	.	Parent=AAEL018306-RT
AaegL5_1	VEuPathDB	exon	248283424	248283582	.	-	.	Parent=AAEL018306-RT
AaegL5_1	VEuPathDB	exon	248315070	248315714	.	-	.	Parent=AAEL018306-RT
AaegL5_1	VEuPathDB	exon	248315779	248316229	.	-	.	Parent=AAEL018306-RT
AaegL5_1	VEuPathDB	CDS	248116693	248116830	.	-	0	Parent=AAEL018306-RT
AaegL5_1	VEuPathDB	CDS	248116901	248117120	.	-	1	Parent=AAEL018306-RT
AaegL5_1	VEuPathDB	CDS	248125251	248125393	.	-	0	Parent=AAEL018306-RT
AaegL5_1	VEuPathDB	CDS	248125455	248125591	.	-	2	Parent=AAEL018306-RT
AaegL5_1	VEuPathDB	CDS	248125664	248125943	.	-	0	Parent=AAEL018306-RT
AaegL5_1	VEuPathDB	CDS	248126012	248126236	.	-	0	Parent=AAEL018306-RT
AaegL5_1	VEuPathDB	CDS	248126301	248126475	.	-	1	Parent=AAEL018306-RT
AaegL5_1	VEuPathDB	CDS	248126878	248126943	.	-	1	Parent=AAEL018306-RT
AaegL5_1	VEuPathDB	CDS	248134311	248134449	.	-	2	Parent=AAEL018306-RT
AaegL5_1	VEuPathDB	CDS	248135305	248135337	.	-	2	Parent=AAEL018306-RT
AaegL5_1	VEuPathDB	CDS	248143677	248143754	.	-	2	Parent=AAEL018306-RT
AaegL5_1	VEuPathDB	CDS	248152923	248152973	.	-	2	Parent=AAEL018306-RT
AaegL5_1	VEuPathDB	CDS	248166527	248166603	.	-	1	Parent=AAEL018306-RT
AaegL5_1	VEuPathDB	CDS	248175500	248175655	.	-	1	Parent=AAEL018306-RT
AaegL5_1	VEuPathDB	CDS	248191152	248191264	.	-	0	Parent=AAEL018306-RT
AaegL5_1	VEuPathDB	CDS	248193773	248193928	.	-	0	Parent=AAEL018306-RT
AaegL5_1	VEuPathDB	CDS	248194005	248194157	.	-	0	Parent=AAEL018306-RT
AaegL5_1	VEuPathDB	CDS	248209398	248209503	.	-	1	Parent=AAEL018306-RT
AaegL5_1	VEuPathDB	CDS	248210130	248210240	.	-	1	Parent=AAEL018306-RT
AaegL5_1	VEuPathDB	CDS	248252354	248252445	.	-	0	Parent=AAEL018306-RT
AaegL5_1	VEuPathDB	CDS	248268848	248269015	.	-	0	Parent=AAEL018306-RT
AaegL5_1	VEuPathDB	CDS	248283027	248283178	.	-	2	Parent=AAEL018306-RT
AaegL5_1	VEuPathDB	CDS	248283250	248283361	.	-	0	Parent=AAEL018306-RT
AaegL5_1	VEuPathDB	CDS	248283424	248283582	.	-	0	Parent=AAEL018306-RT
AaegL5_1	VEuPathDB	CDS	248315070	248315399	.	-	0	Parent=AAEL018306-RT
AaegL5_1	VEuPathDB	mRNA	248115799	248316229	.	-	.	ID=AAEL018306-RU;geneID=AAEL018306
AaegL5_1	VEuPathDB	exon	248115799	248116830	.	-	.	Parent=AAEL018306-RU
AaegL5_1	VEuPathDB	exon	248116901	248117120	.	-	.	Parent=AAEL018306-RU
AaegL5_1	VEuPathDB	exon	248125251	248125393	.	-	.	Parent=AAEL018306-RU
AaegL5_1	VEuPathDB	exon	248125455	248125591	.	-	.	Parent=AAEL018306-RU
AaegL5_1	VEuPathDB	exon	248125664	248125943	.	-	.	Parent=AAEL018306-RU
AaegL5_1	VEuPathDB	exon	248126012	248126236	.	-	.	Parent=AAEL018306-RU
AaegL5_1	VEuPathDB	exon	248126301	248126475	.	-	.	Parent=AAEL018306-RU
AaegL5_1	VEuPathDB	exon	248126878	248126943	.	-	.	Parent=AAEL018306-RU
AaegL5_1	VEuPathDB	exon	248134311	248134449	.	-	.	Parent=AAEL018306-RU
AaegL5_1	VEuPathDB	exon	248135305	248135337	.	-	.	Parent=AAEL018306-RU
AaegL5_1	VEuPathDB	exon	248143677	248143754	.	-	.	Parent=AAEL018306-RU
AaegL5_1	VEuPathDB	exon	248152923	248152973	.	-	.	Parent=AAEL018306-RU
AaegL5_1	VEuPathDB	exon	248166527	248166603	.	-	.	Parent=AAEL018306-RU
AaegL5_1	VEuPathDB	exon	248175500	248175655	.	-	.	Parent=AAEL018306-RU
AaegL5_1	VEuPathDB	exon	248191152	248191264	.	-	.	Parent=AAEL018306-RU
AaegL5_1	VEuPathDB	exon	248193773	248193928	.	-	.	Parent=AAEL018306-RU
AaegL5_1	VEuPathDB	exon	248194005	248194157	.	-	.	Parent=AAEL018306-RU
AaegL5_1	VEuPathDB	exon	248209398	248209503	.	-	.	Parent=AAEL018306-RU
AaegL5_1	VEuPathDB	exon	248210130	248210240	.	-	.	Parent=AAEL018306-RU
AaegL5_1	VEuPathDB	exon	248234687	248234778	.	-	.	Parent=AAEL018306-RU
AaegL5_1	VEuPathDB	exon	248268848	248269015	.	-	.	Parent=AAEL018306-RU
AaegL5_1	VEuPathDB	exon	248283027	248283178	.	-	.	Parent=AAEL018306-RU
AaegL5_1	VEuPathDB	exon	248283250	248283361	.	-	.	Parent=AAEL018306-RU
AaegL5_1	VEuPathDB	exon	248283424	248283582	.	-	.	Parent=AAEL018306-RU
AaegL5_1	VEuPathDB	exon	248315070	248315714	.	-	.	Parent=AAEL018306-RU
AaegL5_1	VEuPathDB	exon	248315779	248316229	.	-	.	Parent=AAEL018306-RU
AaegL5_1	VEuPathDB	CDS	248116693	248116830	.	-	0	Parent=AAEL018306-RU
AaegL5_1	VEuPathDB	CDS	248116901	248117120	.	-	1	Parent=AAEL018306-RU
AaegL5_1	VEuPathDB	CDS	248125251	248125393	.	-	0	Parent=AAEL018306-RU
AaegL5_1	VEuPathDB	CDS	248125455	248125591	.	-	2	Parent=AAEL018306-RU
AaegL5_1	VEuPathDB	CDS	248125664	248125943	.	-	0	Parent=AAEL018306-RU
AaegL5_1	VEuPathDB	CDS	248126012	248126236	.	-	0	Parent=AAEL018306-RU
AaegL5_1	VEuPathDB	CDS	248126301	248126475	.	-	1	Parent=AAEL018306-RU
AaegL5_1	VEuPathDB	CDS	248126878	248126943	.	-	1	Parent=AAEL018306-RU
AaegL5_1	VEuPathDB	CDS	248134311	248134449	.	-	2	Parent=AAEL018306-RU
AaegL5_1	VEuPathDB	CDS	248135305	248135337	.	-	2	Parent=AAEL018306-RU
AaegL5_1	VEuPathDB	CDS	248143677	248143754	.	-	2	Parent=AAEL018306-RU
AaegL5_1	VEuPathDB	CDS	248152923	248152973	.	-	2	Parent=AAEL018306-RU
AaegL5_1	VEuPathDB	CDS	248166527	248166603	.	-	1	Parent=AAEL018306-RU
AaegL5_1	VEuPathDB	CDS	248175500	248175655	.	-	1	Parent=AAEL018306-RU
AaegL5_1	VEuPathDB	CDS	248191152	248191264	.	-	0	Parent=AAEL018306-RU
AaegL5_1	VEuPathDB	CDS	248193773	248193928	.	-	0	Parent=AAEL018306-RU
AaegL5_1	VEuPathDB	CDS	248194005	248194157	.	-	0	Parent=AAEL018306-RU
AaegL5_1	VEuPathDB	CDS	248209398	248209503	.	-	1	Parent=AAEL018306-RU
AaegL5_1	VEuPathDB	CDS	248210130	248210240	.	-	1	Parent=AAEL018306-RU
AaegL5_1	VEuPathDB	CDS	248234687	248234778	.	-	0	Parent=AAEL018306-RU
AaegL5_1	VEuPathDB	CDS	248268848	248269015	.	-	0	Parent=AAEL018306-RU
AaegL5_1	VEuPathDB	CDS	248283027	248283178	.	-	2	Parent=AAEL018306-RU
AaegL5_1	VEuPathDB	CDS	248283250	248283361	.	-	0	Parent=AAEL018306-RU
AaegL5_1	VEuPathDB	CDS	248283424	248283582	.	-	0	Parent=AAEL018306-RU
AaegL5_1	VEuPathDB	CDS	248315070	248315399	.	-	0	Parent=AAEL018306-RU
AaegL5_1	VEuPathDB	mRNA	248115799	248316229	.	-	.	ID=AAEL018306-RV;geneID=AAEL018306
AaegL5_1	VEuPathDB	exon	248115799	248116830	.	-	.	Parent=AAEL018306-RV
AaegL5_1	VEuPathDB	exon	248116901	248117120	.	-	.	Parent=AAEL018306-RV
AaegL5_1	VEuPathDB	exon	248125251	248125393	.	-	.	Parent=AAEL018306-RV
AaegL5_1	VEuPathDB	exon	248125455	248125591	.	-	.	Parent=AAEL018306-RV
AaegL5_1	VEuPathDB	exon	248125664	248125943	.	-	.	Parent=AAEL018306-RV
AaegL5_1	VEuPathDB	exon	248126012	248126236	.	-	.	Parent=AAEL018306-RV
AaegL5_1	VEuPathDB	exon	248126301	248126475	.	-	.	Parent=AAEL018306-RV
AaegL5_1	VEuPathDB	exon	248134311	248134449	.	-	.	Parent=AAEL018306-RV
AaegL5_1	VEuPathDB	exon	248135305	248135337	.	-	.	Parent=AAEL018306-RV
AaegL5_1	VEuPathDB	exon	248143677	248143754	.	-	.	Parent=AAEL018306-RV
AaegL5_1	VEuPathDB	exon	248159985	248160059	.	-	.	Parent=AAEL018306-RV
AaegL5_1	VEuPathDB	exon	248165893	248165928	.	-	.	Parent=AAEL018306-RV
AaegL5_1	VEuPathDB	exon	248166527	248166603	.	-	.	Parent=AAEL018306-RV
AaegL5_1	VEuPathDB	exon	248175500	248175655	.	-	.	Parent=AAEL018306-RV
AaegL5_1	VEuPathDB	exon	248184000	248184112	.	-	.	Parent=AAEL018306-RV
AaegL5_1	VEuPathDB	exon	248193773	248193928	.	-	.	Parent=AAEL018306-RV
AaegL5_1	VEuPathDB	exon	248194005	248194157	.	-	.	Parent=AAEL018306-RV
AaegL5_1	VEuPathDB	exon	248209398	248209503	.	-	.	Parent=AAEL018306-RV
AaegL5_1	VEuPathDB	exon	248210130	248210240	.	-	.	Parent=AAEL018306-RV
AaegL5_1	VEuPathDB	exon	248252354	248252445	.	-	.	Parent=AAEL018306-RV
AaegL5_1	VEuPathDB	exon	248268848	248269015	.	-	.	Parent=AAEL018306-RV
AaegL5_1	VEuPathDB	exon	248283027	248283178	.	-	.	Parent=AAEL018306-RV
AaegL5_1	VEuPathDB	exon	248283250	248283361	.	-	.	Parent=AAEL018306-RV
AaegL5_1	VEuPathDB	exon	248283424	248283582	.	-	.	Parent=AAEL018306-RV
AaegL5_1	VEuPathDB	exon	248315070	248315714	.	-	.	Parent=AAEL018306-RV
AaegL5_1	VEuPathDB	exon	248315779	248316229	.	-	.	Parent=AAEL018306-RV
AaegL5_1	VEuPathDB	CDS	248116693	248116830	.	-	0	Parent=AAEL018306-RV
AaegL5_1	VEuPathDB	CDS	248116901	248117120	.	-	1	Parent=AAEL018306-RV
AaegL5_1	VEuPathDB	CDS	248125251	248125393	.	-	0	Parent=AAEL018306-RV
AaegL5_1	VEuPathDB	CDS	248125455	248125591	.	-	2	Parent=AAEL018306-RV
AaegL5_1	VEuPathDB	CDS	248125664	248125943	.	-	0	Parent=AAEL018306-RV
AaegL5_1	VEuPathDB	CDS	248126012	248126236	.	-	0	Parent=AAEL018306-RV
AaegL5_1	VEuPathDB	CDS	248126301	248126475	.	-	1	Parent=AAEL018306-RV
AaegL5_1	VEuPathDB	CDS	248134311	248134449	.	-	2	Parent=AAEL018306-RV
AaegL5_1	VEuPathDB	CDS	248135305	248135337	.	-	2	Parent=AAEL018306-RV
AaegL5_1	VEuPathDB	CDS	248143677	248143754	.	-	2	Parent=AAEL018306-RV
AaegL5_1	VEuPathDB	CDS	248159985	248160059	.	-	2	Parent=AAEL018306-RV
AaegL5_1	VEuPathDB	CDS	248165893	248165928	.	-	2	Parent=AAEL018306-RV
AaegL5_1	VEuPathDB	CDS	248166527	248166603	.	-	1	Parent=AAEL018306-RV
AaegL5_1	VEuPathDB	CDS	248175500	248175655	.	-	1	Parent=AAEL018306-RV
AaegL5_1	VEuPathDB	CDS	248184000	248184112	.	-	0	Parent=AAEL018306-RV
AaegL5_1	VEuPathDB	CDS	248193773	248193928	.	-	0	Parent=AAEL018306-RV
AaegL5_1	VEuPathDB	CDS	248194005	248194157	.	-	0	Parent=AAEL018306-RV
AaegL5_1	VEuPathDB	CDS	248209398	248209503	.	-	1	Parent=AAEL018306-RV
AaegL5_1	VEuPathDB	CDS	248210130	248210240	.	-	1	Parent=AAEL018306-RV
AaegL5_1	VEuPathDB	CDS	248252354	248252445	.	-	0	Parent=AAEL018306-RV
AaegL5_1	VEuPathDB	CDS	248268848	248269015	.	-	0	Parent=AAEL018306-RV
AaegL5_1	VEuPathDB	CDS	248283027	248283178	.	-	2	Parent=AAEL018306-RV
AaegL5_1	VEuPathDB	CDS	248283250	248283361	.	-	0	Parent=AAEL018306-RV
AaegL5_1	VEuPathDB	CDS	248283424	248283582	.	-	0	Parent=AAEL018306-RV
AaegL5_1	VEuPathDB	CDS	248315070	248315399	.	-	0	Parent=AAEL018306-RV
AaegL5_1	VEuPathDB	mRNA	248115799	248316229	.	-	.	ID=AAEL018306-RW;geneID=AAEL018306
AaegL5_1	VEuPathDB	exon	248115799	248116830	.	-	.	Parent=AAEL018306-RW
AaegL5_1	VEuPathDB	exon	248116901	248117120	.	-	.	Parent=AAEL018306-RW
AaegL5_1	VEuPathDB	exon	248125251	248125393	.	-	.	Parent=AAEL018306-RW
AaegL5_1	VEuPathDB	exon	248125455	248125591	.	-	.	Parent=AAEL018306-RW
AaegL5_1	VEuPathDB	exon	248125664	248125943	.	-	.	Parent=AAEL018306-RW
AaegL5_1	VEuPathDB	exon	248126012	248126236	.	-	.	Parent=AAEL018306-RW
AaegL5_1	VEuPathDB	exon	248126301	248126475	.	-	.	Parent=AAEL018306-RW
AaegL5_1	VEuPathDB	exon	248126878	248126943	.	-	.	Parent=AAEL018306-RW
AaegL5_1	VEuPathDB	exon	248134311	248134449	.	-	.	Parent=AAEL018306-RW
AaegL5_1	VEuPathDB	exon	248135305	248135337	.	-	.	Parent=AAEL018306-RW
AaegL5_1	VEuPathDB	exon	248143677	248143754	.	-	.	Parent=AAEL018306-RW
AaegL5_1	VEuPathDB	exon	248165893	248165928	.	-	.	Parent=AAEL018306-RW
AaegL5_1	VEuPathDB	exon	248166527	248166603	.	-	.	Parent=AAEL018306-RW
AaegL5_1	VEuPathDB	exon	248175500	248175655	.	-	.	Parent=AAEL018306-RW
AaegL5_1	VEuPathDB	exon	248184000	248184112	.	-	.	Parent=AAEL018306-RW
AaegL5_1	VEuPathDB	exon	248193773	248193928	.	-	.	Parent=AAEL018306-RW
AaegL5_1	VEuPathDB	exon	248194005	248194157	.	-	.	Parent=AAEL018306-RW
AaegL5_1	VEuPathDB	exon	248204378	248204483	.	-	.	Parent=AAEL018306-RW
AaegL5_1	VEuPathDB	exon	248210130	248210240	.	-	.	Parent=AAEL018306-RW
AaegL5_1	VEuPathDB	exon	248260198	248260289	.	-	.	Parent=AAEL018306-RW
AaegL5_1	VEuPathDB	exon	248268848	248269015	.	-	.	Parent=AAEL018306-RW
AaegL5_1	VEuPathDB	exon	248283027	248283178	.	-	.	Parent=AAEL018306-RW
AaegL5_1	VEuPathDB	exon	248283250	248283361	.	-	.	Parent=AAEL018306-RW
AaegL5_1	VEuPathDB	exon	248283424	248283582	.	-	.	Parent=AAEL018306-RW
AaegL5_1	VEuPathDB	exon	248315070	248315714	.	-	.	Parent=AAEL018306-RW
AaegL5_1	VEuPathDB	exon	248315779	248316229	.	-	.	Parent=AAEL018306-RW
AaegL5_1	VEuPathDB	CDS	248116693	248116830	.	-	0	Parent=AAEL018306-RW
AaegL5_1	VEuPathDB	CDS	248116901	248117120	.	-	1	Parent=AAEL018306-RW
AaegL5_1	VEuPathDB	CDS	248125251	248125393	.	-	0	Parent=AAEL018306-RW
AaegL5_1	VEuPathDB	CDS	248125455	248125591	.	-	2	Parent=AAEL018306-RW
AaegL5_1	VEuPathDB	CDS	248125664	248125943	.	-	0	Parent=AAEL018306-RW
AaegL5_1	VEuPathDB	CDS	248126012	248126236	.	-	0	Parent=AAEL018306-RW
AaegL5_1	VEuPathDB	CDS	248126301	248126475	.	-	1	Parent=AAEL018306-RW
AaegL5_1	VEuPathDB	CDS	248126878	248126943	.	-	1	Parent=AAEL018306-RW
AaegL5_1	VEuPathDB	CDS	248134311	248134449	.	-	2	Parent=AAEL018306-RW
AaegL5_1	VEuPathDB	CDS	248135305	248135337	.	-	2	Parent=AAEL018306-RW
AaegL5_1	VEuPathDB	CDS	248143677	248143754	.	-	2	Parent=AAEL018306-RW
AaegL5_1	VEuPathDB	CDS	248165893	248165928	.	-	2	Parent=AAEL018306-RW
AaegL5_1	VEuPathDB	CDS	248166527	248166603	.	-	1	Parent=AAEL018306-RW
AaegL5_1	VEuPathDB	CDS	248175500	248175655	.	-	1	Parent=AAEL018306-RW
AaegL5_1	VEuPathDB	CDS	248184000	248184112	.	-	0	Parent=AAEL018306-RW
AaegL5_1	VEuPathDB	CDS	248193773	248193928	.	-	0	Parent=AAEL018306-RW
AaegL5_1	VEuPathDB	CDS	248194005	248194157	.	-	0	Parent=AAEL018306-RW
AaegL5_1	VEuPathDB	CDS	248204378	248204483	.	-	1	Parent=AAEL018306-RW
AaegL5_1	VEuPathDB	CDS	248210130	248210240	.	-	1	Parent=AAEL018306-RW
AaegL5_1	VEuPathDB	CDS	248260198	248260289	.	-	0	Parent=AAEL018306-RW
AaegL5_1	VEuPathDB	CDS	248268848	248269015	.	-	0	Parent=AAEL018306-RW
AaegL5_1	VEuPathDB	CDS	248283027	248283178	.	-	2	Parent=AAEL018306-RW
AaegL5_1	VEuPathDB	CDS	248283250	248283361	.	-	0	Parent=AAEL018306-RW
AaegL5_1	VEuPathDB	CDS	248283424	248283582	.	-	0	Parent=AAEL018306-RW
AaegL5_1	VEuPathDB	CDS	248315070	248315399	.	-	0	Parent=AAEL018306-RW
AaegL5_1	VEuPathDB	mRNA	248115799	248316230	.	-	.	ID=AAEL018306-RAB;geneID=AAEL018306
AaegL5_1	VEuPathDB	exon	248115799	248116830	.	-	.	Parent=AAEL018306-RAB
AaegL5_1	VEuPathDB	exon	248116901	248117120	.	-	.	Parent=AAEL018306-RAB
AaegL5_1	VEuPathDB	exon	248125251	248125393	.	-	.	Parent=AAEL018306-RAB
AaegL5_1	VEuPathDB	exon	248125455	248125591	.	-	.	Parent=AAEL018306-RAB
AaegL5_1	VEuPathDB	exon	248125664	248125943	.	-	.	Parent=AAEL018306-RAB
AaegL5_1	VEuPathDB	exon	248126012	248126236	.	-	.	Parent=AAEL018306-RAB
AaegL5_1	VEuPathDB	exon	248126301	248126475	.	-	.	Parent=AAEL018306-RAB
AaegL5_1	VEuPathDB	exon	248126878	248126943	.	-	.	Parent=AAEL018306-RAB
AaegL5_1	VEuPathDB	exon	248134311	248134449	.	-	.	Parent=AAEL018306-RAB
AaegL5_1	VEuPathDB	exon	248135305	248135337	.	-	.	Parent=AAEL018306-RAB
AaegL5_1	VEuPathDB	exon	248159985	248160059	.	-	.	Parent=AAEL018306-RAB
AaegL5_1	VEuPathDB	exon	248166527	248166603	.	-	.	Parent=AAEL018306-RAB
AaegL5_1	VEuPathDB	exon	248175500	248175655	.	-	.	Parent=AAEL018306-RAB
AaegL5_1	VEuPathDB	exon	248191152	248191264	.	-	.	Parent=AAEL018306-RAB
AaegL5_1	VEuPathDB	exon	248193773	248193928	.	-	.	Parent=AAEL018306-RAB
AaegL5_1	VEuPathDB	exon	248194005	248194157	.	-	.	Parent=AAEL018306-RAB
AaegL5_1	VEuPathDB	exon	248204378	248204483	.	-	.	Parent=AAEL018306-RAB
AaegL5_1	VEuPathDB	exon	248210130	248210240	.	-	.	Parent=AAEL018306-RAB
AaegL5_1	VEuPathDB	exon	248260198	248260289	.	-	.	Parent=AAEL018306-RAB
AaegL5_1	VEuPathDB	exon	248268848	248269015	.	-	.	Parent=AAEL018306-RAB
AaegL5_1	VEuPathDB	exon	248283027	248283178	.	-	.	Parent=AAEL018306-RAB
AaegL5_1	VEuPathDB	exon	248283250	248283361	.	-	.	Parent=AAEL018306-RAB
AaegL5_1	VEuPathDB	exon	248283424	248283582	.	-	.	Parent=AAEL018306-RAB
AaegL5_1	VEuPathDB	exon	248315070	248315714	.	-	.	Parent=AAEL018306-RAB
AaegL5_1	VEuPathDB	exon	248315779	248316230	.	-	.	Parent=AAEL018306-RAB
AaegL5_1	VEuPathDB	CDS	248116693	248116830	.	-	0	Parent=AAEL018306-RAB
AaegL5_1	VEuPathDB	CDS	248116901	248117120	.	-	1	Parent=AAEL018306-RAB
AaegL5_1	VEuPathDB	CDS	248125251	248125393	.	-	0	Parent=AAEL018306-RAB
AaegL5_1	VEuPathDB	CDS	248125455	248125591	.	-	2	Parent=AAEL018306-RAB
AaegL5_1	VEuPathDB	CDS	248125664	248125943	.	-	0	Parent=AAEL018306-RAB
AaegL5_1	VEuPathDB	CDS	248126012	248126236	.	-	0	Parent=AAEL018306-RAB
AaegL5_1	VEuPathDB	CDS	248126301	248126475	.	-	1	Parent=AAEL018306-RAB
AaegL5_1	VEuPathDB	CDS	248126878	248126943	.	-	1	Parent=AAEL018306-RAB
AaegL5_1	VEuPathDB	CDS	248134311	248134449	.	-	2	Parent=AAEL018306-RAB
AaegL5_1	VEuPathDB	CDS	248135305	248135337	.	-	2	Parent=AAEL018306-RAB
AaegL5_1	VEuPathDB	CDS	248159985	248160059	.	-	2	Parent=AAEL018306-RAB
AaegL5_1	VEuPathDB	CDS	248166527	248166603	.	-	1	Parent=AAEL018306-RAB
AaegL5_1	VEuPathDB	CDS	248175500	248175655	.	-	1	Parent=AAEL018306-RAB
AaegL5_1	VEuPathDB	CDS	248191152	248191264	.	-	0	Parent=AAEL018306-RAB
AaegL5_1	VEuPathDB	CDS	248193773	248193928	.	-	0	Parent=AAEL018306-RAB
AaegL5_1	VEuPathDB	CDS	248194005	248194157	.	-	0	Parent=AAEL018306-RAB
AaegL5_1	VEuPathDB	CDS	248204378	248204483	.	-	1	Parent=AAEL018306-RAB
AaegL5_1	VEuPathDB	CDS	248210130	248210240	.	-	1	Parent=AAEL018306-RAB
AaegL5_1	VEuPathDB	CDS	248260198	248260289	.	-	0	Parent=AAEL018306-RAB
AaegL5_1	VEuPathDB	CDS	248268848	248269015	.	-	0	Parent=AAEL018306-RAB
AaegL5_1	VEuPathDB	CDS	248283027	248283178	.	-	2	Parent=AAEL018306-RAB
AaegL5_1	VEuPathDB	CDS	248283250	248283361	.	-	0	Parent=AAEL018306-RAB
AaegL5_1	VEuPathDB	CDS	248283424	248283582	.	-	0	Parent=AAEL018306-RAB
AaegL5_1	VEuPathDB	CDS	248315070	248315399	.	-	0	Parent=AAEL018306-RAB
AaegL5_1	VEuPathDB	mRNA	248115799	248316230	.	-	.	ID=AAEL018306-RAD;geneID=AAEL018306
AaegL5_1	VEuPathDB	exon	248115799	248116830	.	-	.	Parent=AAEL018306-RAD
AaegL5_1	VEuPathDB	exon	248116901	248117120	.	-	.	Parent=AAEL018306-RAD
AaegL5_1	VEuPathDB	exon	248125251	248125393	.	-	.	Parent=AAEL018306-RAD
AaegL5_1	VEuPathDB	exon	248125455	248125591	.	-	.	Parent=AAEL018306-RAD
AaegL5_1	VEuPathDB	exon	248125664	248125943	.	-	.	Parent=AAEL018306-RAD
AaegL5_1	VEuPathDB	exon	248126012	248126236	.	-	.	Parent=AAEL018306-RAD
AaegL5_1	VEuPathDB	exon	248126301	248126475	.	-	.	Parent=AAEL018306-RAD
AaegL5_1	VEuPathDB	exon	248126878	248126943	.	-	.	Parent=AAEL018306-RAD
AaegL5_1	VEuPathDB	exon	248134311	248134449	.	-	.	Parent=AAEL018306-RAD
AaegL5_1	VEuPathDB	exon	248135305	248135337	.	-	.	Parent=AAEL018306-RAD
AaegL5_1	VEuPathDB	exon	248152923	248152973	.	-	.	Parent=AAEL018306-RAD
AaegL5_1	VEuPathDB	exon	248166527	248166603	.	-	.	Parent=AAEL018306-RAD
AaegL5_1	VEuPathDB	exon	248175500	248175655	.	-	.	Parent=AAEL018306-RAD
AaegL5_1	VEuPathDB	exon	248191152	248191264	.	-	.	Parent=AAEL018306-RAD
AaegL5_1	VEuPathDB	exon	248193773	248193928	.	-	.	Parent=AAEL018306-RAD
AaegL5_1	VEuPathDB	exon	248194005	248194157	.	-	.	Parent=AAEL018306-RAD
AaegL5_1	VEuPathDB	exon	248204378	248204483	.	-	.	Parent=AAEL018306-RAD
AaegL5_1	VEuPathDB	exon	248210130	248210240	.	-	.	Parent=AAEL018306-RAD
AaegL5_1	VEuPathDB	exon	248260198	248260289	.	-	.	Parent=AAEL018306-RAD
AaegL5_1	VEuPathDB	exon	248268848	248269015	.	-	.	Parent=AAEL018306-RAD
AaegL5_1	VEuPathDB	exon	248283027	248283178	.	-	.	Parent=AAEL018306-RAD
AaegL5_1	VEuPathDB	exon	248283250	248283361	.	-	.	Parent=AAEL018306-RAD
AaegL5_1	VEuPathDB	exon	248283424	248283582	.	-	.	Parent=AAEL018306-RAD
AaegL5_1	VEuPathDB	exon	248315070	248315714	.	-	.	Parent=AAEL018306-RAD
AaegL5_1	VEuPathDB	exon	248315779	248316230	.	-	.	Parent=AAEL018306-RAD
AaegL5_1	VEuPathDB	CDS	248116693	248116830	.	-	0	Parent=AAEL018306-RAD
AaegL5_1	VEuPathDB	CDS	248116901	248117120	.	-	1	Parent=AAEL018306-RAD
AaegL5_1	VEuPathDB	CDS	248125251	248125393	.	-	0	Parent=AAEL018306-RAD
AaegL5_1	VEuPathDB	CDS	248125455	248125591	.	-	2	Parent=AAEL018306-RAD
AaegL5_1	VEuPathDB	CDS	248125664	248125943	.	-	0	Parent=AAEL018306-RAD
AaegL5_1	VEuPathDB	CDS	248126012	248126236	.	-	0	Parent=AAEL018306-RAD
AaegL5_1	VEuPathDB	CDS	248126301	248126475	.	-	1	Parent=AAEL018306-RAD
AaegL5_1	VEuPathDB	CDS	248126878	248126943	.	-	1	Parent=AAEL018306-RAD
AaegL5_1	VEuPathDB	CDS	248134311	248134449	.	-	2	Parent=AAEL018306-RAD
AaegL5_1	VEuPathDB	CDS	248135305	248135337	.	-	2	Parent=AAEL018306-RAD
AaegL5_1	VEuPathDB	CDS	248152923	248152973	.	-	2	Parent=AAEL018306-RAD
AaegL5_1	VEuPathDB	CDS	248166527	248166603	.	-	1	Parent=AAEL018306-RAD
AaegL5_1	VEuPathDB	CDS	248175500	248175655	.	-	1	Parent=AAEL018306-RAD
AaegL5_1	VEuPathDB	CDS	248191152	248191264	.	-	0	Parent=AAEL018306-RAD
AaegL5_1	VEuPathDB	CDS	248193773	248193928	.	-	0	Parent=AAEL018306-RAD
AaegL5_1	VEuPathDB	CDS	248194005	248194157	.	-	0	Parent=AAEL018306-RAD
AaegL5_1	VEuPathDB	CDS	248204378	248204483	.	-	1	Parent=AAEL018306-RAD
AaegL5_1	VEuPathDB	CDS	248210130	248210240	.	-	1	Parent=AAEL018306-RAD
AaegL5_1	VEuPathDB	CDS	248260198	248260289	.	-	0	Parent=AAEL018306-RAD
AaegL5_1	VEuPathDB	CDS	248268848	248269015	.	-	0	Parent=AAEL018306-RAD
AaegL5_1	VEuPathDB	CDS	248283027	248283178	.	-	2	Parent=AAEL018306-RAD
AaegL5_1	VEuPathDB	CDS	248283250	248283361	.	-	0	Parent=AAEL018306-RAD
AaegL5_1	VEuPathDB	CDS	248283424	248283582	.	-	0	Parent=AAEL018306-RAD
AaegL5_1	VEuPathDB	CDS	248315070	248315399	.	-	0	Parent=AAEL018306-RAD
AaegL5_1	VEuPathDB	mRNA	248115799	248316230	.	-	.	ID=AAEL018306-RAL;geneID=AAEL018306
AaegL5_1	VEuPathDB	exon	248115799	248116830	.	-	.	Parent=AAEL018306-RAL
AaegL5_1	VEuPathDB	exon	248116901	248117120	.	-	.	Parent=AAEL018306-RAL
AaegL5_1	VEuPathDB	exon	248125251	248125393	.	-	.	Parent=AAEL018306-RAL
AaegL5_1	VEuPathDB	exon	248125455	248125591	.	-	.	Parent=AAEL018306-RAL
AaegL5_1	VEuPathDB	exon	248125664	248125943	.	-	.	Parent=AAEL018306-RAL
AaegL5_1	VEuPathDB	exon	248126012	248126236	.	-	.	Parent=AAEL018306-RAL
AaegL5_1	VEuPathDB	exon	248126301	248126475	.	-	.	Parent=AAEL018306-RAL
AaegL5_1	VEuPathDB	exon	248126878	248126943	.	-	.	Parent=AAEL018306-RAL
AaegL5_1	VEuPathDB	exon	248134311	248134449	.	-	.	Parent=AAEL018306-RAL
AaegL5_1	VEuPathDB	exon	248135305	248135337	.	-	.	Parent=AAEL018306-RAL
AaegL5_1	VEuPathDB	exon	248165893	248165928	.	-	.	Parent=AAEL018306-RAL
AaegL5_1	VEuPathDB	exon	248166527	248166603	.	-	.	Parent=AAEL018306-RAL
AaegL5_1	VEuPathDB	exon	248175500	248175655	.	-	.	Parent=AAEL018306-RAL
AaegL5_1	VEuPathDB	exon	248191152	248191264	.	-	.	Parent=AAEL018306-RAL
AaegL5_1	VEuPathDB	exon	248193773	248193928	.	-	.	Parent=AAEL018306-RAL
AaegL5_1	VEuPathDB	exon	248194005	248194157	.	-	.	Parent=AAEL018306-RAL
AaegL5_1	VEuPathDB	exon	248204378	248204483	.	-	.	Parent=AAEL018306-RAL
AaegL5_1	VEuPathDB	exon	248210130	248210240	.	-	.	Parent=AAEL018306-RAL
AaegL5_1	VEuPathDB	exon	248260198	248260289	.	-	.	Parent=AAEL018306-RAL
AaegL5_1	VEuPathDB	exon	248268848	248269015	.	-	.	Parent=AAEL018306-RAL
AaegL5_1	VEuPathDB	exon	248283027	248283178	.	-	.	Parent=AAEL018306-RAL
AaegL5_1	VEuPathDB	exon	248283250	248283361	.	-	.	Parent=AAEL018306-RAL
AaegL5_1	VEuPathDB	exon	248283424	248283582	.	-	.	Parent=AAEL018306-RAL
AaegL5_1	VEuPathDB	exon	248315070	248315714	.	-	.	Parent=AAEL018306-RAL
AaegL5_1	VEuPathDB	exon	248315779	248316230	.	-	.	Parent=AAEL018306-RAL
AaegL5_1	VEuPathDB	CDS	248116693	248116830	.	-	0	Parent=AAEL018306-RAL
AaegL5_1	VEuPathDB	CDS	248116901	248117120	.	-	1	Parent=AAEL018306-RAL
AaegL5_1	VEuPathDB	CDS	248125251	248125393	.	-	0	Parent=AAEL018306-RAL
AaegL5_1	VEuPathDB	CDS	248125455	248125591	.	-	2	Parent=AAEL018306-RAL
AaegL5_1	VEuPathDB	CDS	248125664	248125943	.	-	0	Parent=AAEL018306-RAL
AaegL5_1	VEuPathDB	CDS	248126012	248126236	.	-	0	Parent=AAEL018306-RAL
AaegL5_1	VEuPathDB	CDS	248126301	248126475	.	-	1	Parent=AAEL018306-RAL
AaegL5_1	VEuPathDB	CDS	248126878	248126943	.	-	1	Parent=AAEL018306-RAL
AaegL5_1	VEuPathDB	CDS	248134311	248134449	.	-	2	Parent=AAEL018306-RAL
AaegL5_1	VEuPathDB	CDS	248135305	248135337	.	-	2	Parent=AAEL018306-RAL
AaegL5_1	VEuPathDB	CDS	248165893	248165928	.	-	2	Parent=AAEL018306-RAL
AaegL5_1	VEuPathDB	CDS	248166527	248166603	.	-	1	Parent=AAEL018306-RAL
AaegL5_1	VEuPathDB	CDS	248175500	248175655	.	-	1	Parent=AAEL018306-RAL
AaegL5_1	VEuPathDB	CDS	248191152	248191264	.	-	0	Parent=AAEL018306-RAL
AaegL5_1	VEuPathDB	CDS	248193773	248193928	.	-	0	Parent=AAEL018306-RAL
AaegL5_1	VEuPathDB	CDS	248194005	248194157	.	-	0	Parent=AAEL018306-RAL
AaegL5_1	VEuPathDB	CDS	248204378	248204483	.	-	1	Parent=AAEL018306-RAL
AaegL5_1	VEuPathDB	CDS	248210130	248210240	.	-	1	Parent=AAEL018306-RAL
AaegL5_1	VEuPathDB	CDS	248260198	248260289	.	-	0	Parent=AAEL018306-RAL
AaegL5_1	VEuPathDB	CDS	248268848	248269015	.	-	0	Parent=AAEL018306-RAL
AaegL5_1	VEuPathDB	CDS	248283027	248283178	.	-	2	Parent=AAEL018306-RAL
AaegL5_1	VEuPathDB	CDS	248283250	248283361	.	-	0	Parent=AAEL018306-RAL
AaegL5_1	VEuPathDB	CDS	248283424	248283582	.	-	0	Parent=AAEL018306-RAL
AaegL5_1	VEuPathDB	CDS	248315070	248315399	.	-	0	Parent=AAEL018306-RAL
AaegL5_1	VEuPathDB	mRNA	248115799	248316230	.	-	.	ID=AAEL018306-RAP;geneID=AAEL018306
AaegL5_1	VEuPathDB	exon	248115799	248116830	.	-	.	Parent=AAEL018306-RAP
AaegL5_1	VEuPathDB	exon	248116901	248117120	.	-	.	Parent=AAEL018306-RAP
AaegL5_1	VEuPathDB	exon	248125251	248125393	.	-	.	Parent=AAEL018306-RAP
AaegL5_1	VEuPathDB	exon	248125455	248125591	.	-	.	Parent=AAEL018306-RAP
AaegL5_1	VEuPathDB	exon	248125664	248125943	.	-	.	Parent=AAEL018306-RAP
AaegL5_1	VEuPathDB	exon	248126012	248126236	.	-	.	Parent=AAEL018306-RAP
AaegL5_1	VEuPathDB	exon	248126301	248126475	.	-	.	Parent=AAEL018306-RAP
AaegL5_1	VEuPathDB	exon	248134311	248134449	.	-	.	Parent=AAEL018306-RAP
AaegL5_1	VEuPathDB	exon	248135305	248135337	.	-	.	Parent=AAEL018306-RAP
AaegL5_1	VEuPathDB	exon	248143677	248143754	.	-	.	Parent=AAEL018306-RAP
AaegL5_1	VEuPathDB	exon	248165893	248165928	.	-	.	Parent=AAEL018306-RAP
AaegL5_1	VEuPathDB	exon	248166527	248166603	.	-	.	Parent=AAEL018306-RAP
AaegL5_1	VEuPathDB	exon	248175500	248175655	.	-	.	Parent=AAEL018306-RAP
AaegL5_1	VEuPathDB	exon	248191152	248191264	.	-	.	Parent=AAEL018306-RAP
AaegL5_1	VEuPathDB	exon	248193773	248193928	.	-	.	Parent=AAEL018306-RAP
AaegL5_1	VEuPathDB	exon	248194005	248194157	.	-	.	Parent=AAEL018306-RAP
AaegL5_1	VEuPathDB	exon	248204378	248204483	.	-	.	Parent=AAEL018306-RAP
AaegL5_1	VEuPathDB	exon	248210130	248210240	.	-	.	Parent=AAEL018306-RAP
AaegL5_1	VEuPathDB	exon	248260198	248260289	.	-	.	Parent=AAEL018306-RAP
AaegL5_1	VEuPathDB	exon	248268848	248269015	.	-	.	Parent=AAEL018306-RAP
AaegL5_1	VEuPathDB	exon	248283027	248283178	.	-	.	Parent=AAEL018306-RAP
AaegL5_1	VEuPathDB	exon	248283250	248283361	.	-	.	Parent=AAEL018306-RAP
AaegL5_1	VEuPathDB	exon	248283424	248283582	.	-	.	Parent=AAEL018306-RAP
AaegL5_1	VEuPathDB	exon	248315070	248315714	.	-	.	Parent=AAEL018306-RAP
AaegL5_1	VEuPathDB	exon	248315779	248316230	.	-	.	Parent=AAEL018306-RAP
AaegL5_1	VEuPathDB	CDS	248116693	248116830	.	-	0	Parent=AAEL018306-RAP
AaegL5_1	VEuPathDB	CDS	248116901	248117120	.	-	1	Parent=AAEL018306-RAP
AaegL5_1	VEuPathDB	CDS	248125251	248125393	.	-	0	Parent=AAEL018306-RAP
AaegL5_1	VEuPathDB	CDS	248125455	248125591	.	-	2	Parent=AAEL018306-RAP
AaegL5_1	VEuPathDB	CDS	248125664	248125943	.	-	0	Parent=AAEL018306-RAP
AaegL5_1	VEuPathDB	CDS	248126012	248126236	.	-	0	Parent=AAEL018306-RAP
AaegL5_1	VEuPathDB	CDS	248126301	248126475	.	-	1	Parent=AAEL018306-RAP
AaegL5_1	VEuPathDB	CDS	248134311	248134449	.	-	2	Parent=AAEL018306-RAP
AaegL5_1	VEuPathDB	CDS	248135305	248135337	.	-	2	Parent=AAEL018306-RAP
AaegL5_1	VEuPathDB	CDS	248143677	248143754	.	-	2	Parent=AAEL018306-RAP
AaegL5_1	VEuPathDB	CDS	248165893	248165928	.	-	2	Parent=AAEL018306-RAP
AaegL5_1	VEuPathDB	CDS	248166527	248166603	.	-	1	Parent=AAEL018306-RAP
AaegL5_1	VEuPathDB	CDS	248175500	248175655	.	-	1	Parent=AAEL018306-RAP
AaegL5_1	VEuPathDB	CDS	248191152	248191264	.	-	0	Parent=AAEL018306-RAP
AaegL5_1	VEuPathDB	CDS	248193773	248193928	.	-	0	Parent=AAEL018306-RAP
AaegL5_1	VEuPathDB	CDS	248194005	248194157	.	-	0	Parent=AAEL018306-RAP
AaegL5_1	VEuPathDB	CDS	248204378	248204483	.	-	1	Parent=AAEL018306-RAP
AaegL5_1	VEuPathDB	CDS	248210130	248210240	.	-	1	Parent=AAEL018306-RAP
AaegL5_1	VEuPathDB	CDS	248260198	248260289	.	-	0	Parent=AAEL018306-RAP
AaegL5_1	VEuPathDB	CDS	248268848	248269015	.	-	0	Parent=AAEL018306-RAP
AaegL5_1	VEuPathDB	CDS	248283027	248283178	.	-	2	Parent=AAEL018306-RAP
AaegL5_1	VEuPathDB	CDS	248283250	248283361	.	-	0	Parent=AAEL018306-RAP
AaegL5_1	VEuPathDB	CDS	248283424	248283582	.	-	0	Parent=AAEL018306-RAP
AaegL5_1	VEuPathDB	CDS	248315070	248315399	.	-	0	Parent=AAEL018306-RAP
AaegL5_1	VEuPathDB	mRNA	248115799	248316230	.	-	.	ID=AAEL018306-RAQ;geneID=AAEL018306
AaegL5_1	VEuPathDB	exon	248115799	248116830	.	-	.	Parent=AAEL018306-RAQ
AaegL5_1	VEuPathDB	exon	248116901	248117120	.	-	.	Parent=AAEL018306-RAQ
AaegL5_1	VEuPathDB	exon	248125251	248125393	.	-	.	Parent=AAEL018306-RAQ
AaegL5_1	VEuPathDB	exon	248125455	248125591	.	-	.	Parent=AAEL018306-RAQ
AaegL5_1	VEuPathDB	exon	248125664	248125943	.	-	.	Parent=AAEL018306-RAQ
AaegL5_1	VEuPathDB	exon	248126012	248126236	.	-	.	Parent=AAEL018306-RAQ
AaegL5_1	VEuPathDB	exon	248126301	248126475	.	-	.	Parent=AAEL018306-RAQ
AaegL5_1	VEuPathDB	exon	248134311	248134449	.	-	.	Parent=AAEL018306-RAQ
AaegL5_1	VEuPathDB	exon	248135305	248135337	.	-	.	Parent=AAEL018306-RAQ
AaegL5_1	VEuPathDB	exon	248143677	248143754	.	-	.	Parent=AAEL018306-RAQ
AaegL5_1	VEuPathDB	exon	248165893	248165928	.	-	.	Parent=AAEL018306-RAQ
AaegL5_1	VEuPathDB	exon	248166527	248166603	.	-	.	Parent=AAEL018306-RAQ
AaegL5_1	VEuPathDB	exon	248175500	248175655	.	-	.	Parent=AAEL018306-RAQ
AaegL5_1	VEuPathDB	exon	248184000	248184112	.	-	.	Parent=AAEL018306-RAQ
AaegL5_1	VEuPathDB	exon	248193773	248193928	.	-	.	Parent=AAEL018306-RAQ
AaegL5_1	VEuPathDB	exon	248194005	248194157	.	-	.	Parent=AAEL018306-RAQ
AaegL5_1	VEuPathDB	exon	248204378	248204483	.	-	.	Parent=AAEL018306-RAQ
AaegL5_1	VEuPathDB	exon	248210130	248210240	.	-	.	Parent=AAEL018306-RAQ
AaegL5_1	VEuPathDB	exon	248260198	248260289	.	-	.	Parent=AAEL018306-RAQ
AaegL5_1	VEuPathDB	exon	248268848	248269015	.	-	.	Parent=AAEL018306-RAQ
AaegL5_1	VEuPathDB	exon	248283027	248283178	.	-	.	Parent=AAEL018306-RAQ
AaegL5_1	VEuPathDB	exon	248283250	248283361	.	-	.	Parent=AAEL018306-RAQ
AaegL5_1	VEuPathDB	exon	248283424	248283582	.	-	.	Parent=AAEL018306-RAQ
AaegL5_1	VEuPathDB	exon	248315070	248315714	.	-	.	Parent=AAEL018306-RAQ
AaegL5_1	VEuPathDB	exon	248315779	248316230	.	-	.	Parent=AAEL018306-RAQ
AaegL5_1	VEuPathDB	CDS	248116693	248116830	.	-	0	Parent=AAEL018306-RAQ
AaegL5_1	VEuPathDB	CDS	248116901	248117120	.	-	1	Parent=AAEL018306-RAQ
AaegL5_1	VEuPathDB	CDS	248125251	248125393	.	-	0	Parent=AAEL018306-RAQ
AaegL5_1	VEuPathDB	CDS	248125455	248125591	.	-	2	Parent=AAEL018306-RAQ
AaegL5_1	VEuPathDB	CDS	248125664	248125943	.	-	0	Parent=AAEL018306-RAQ
AaegL5_1	VEuPathDB	CDS	248126012	248126236	.	-	0	Parent=AAEL018306-RAQ
AaegL5_1	VEuPathDB	CDS	248126301	248126475	.	-	1	Parent=AAEL018306-RAQ
AaegL5_1	VEuPathDB	CDS	248134311	248134449	.	-	2	Parent=AAEL018306-RAQ
AaegL5_1	VEuPathDB	CDS	248135305	248135337	.	-	2	Parent=AAEL018306-RAQ
AaegL5_1	VEuPathDB	CDS	248143677	248143754	.	-	2	Parent=AAEL018306-RAQ
AaegL5_1	VEuPathDB	CDS	248165893	248165928	.	-	2	Parent=AAEL018306-RAQ
AaegL5_1	VEuPathDB	CDS	248166527	248166603	.	-	1	Parent=AAEL018306-RAQ
AaegL5_1	VEuPathDB	CDS	248175500	248175655	.	-	1	Parent=AAEL018306-RAQ
AaegL5_1	VEuPathDB	CDS	248184000	248184112	.	-	0	Parent=AAEL018306-RAQ
AaegL5_1	VEuPathDB	CDS	248193773	248193928	.	-	0	Parent=AAEL018306-RAQ
AaegL5_1	VEuPathDB	CDS	248194005	248194157	.	-	0	Parent=AAEL018306-RAQ
AaegL5_1	VEuPathDB	CDS	248204378	248204483	.	-	1	Parent=AAEL018306-RAQ
AaegL5_1	VEuPathDB	CDS	248210130	248210240	.	-	1	Parent=AAEL018306-RAQ
AaegL5_1	VEuPathDB	CDS	248260198	248260289	.	-	0	Parent=AAEL018306-RAQ
AaegL5_1	VEuPathDB	CDS	248268848	248269015	.	-	0	Parent=AAEL018306-RAQ
AaegL5_1	VEuPathDB	CDS	248283027	248283178	.	-	2	Parent=AAEL018306-RAQ
AaegL5_1	VEuPathDB	CDS	248283250	248283361	.	-	0	Parent=AAEL018306-RAQ
AaegL5_1	VEuPathDB	CDS	248283424	248283582	.	-	0	Parent=AAEL018306-RAQ
AaegL5_1	VEuPathDB	CDS	248315070	248315399	.	-	0	Parent=AAEL018306-RAQ
AaegL5_1	VEuPathDB	mRNA	248115799	248316230	.	-	.	ID=AAEL018306-RAS;geneID=AAEL018306
AaegL5_1	VEuPathDB	exon	248115799	248116830	.	-	.	Parent=AAEL018306-RAS
AaegL5_1	VEuPathDB	exon	248116901	248117120	.	-	.	Parent=AAEL018306-RAS
AaegL5_1	VEuPathDB	exon	248125251	248125393	.	-	.	Parent=AAEL018306-RAS
AaegL5_1	VEuPathDB	exon	248125455	248125591	.	-	.	Parent=AAEL018306-RAS
AaegL5_1	VEuPathDB	exon	248125664	248125943	.	-	.	Parent=AAEL018306-RAS
AaegL5_1	VEuPathDB	exon	248126012	248126236	.	-	.	Parent=AAEL018306-RAS
AaegL5_1	VEuPathDB	exon	248126301	248126475	.	-	.	Parent=AAEL018306-RAS
AaegL5_1	VEuPathDB	exon	248134311	248134449	.	-	.	Parent=AAEL018306-RAS
AaegL5_1	VEuPathDB	exon	248135305	248135337	.	-	.	Parent=AAEL018306-RAS
AaegL5_1	VEuPathDB	exon	248159985	248160059	.	-	.	Parent=AAEL018306-RAS
AaegL5_1	VEuPathDB	exon	248166527	248166603	.	-	.	Parent=AAEL018306-RAS
AaegL5_1	VEuPathDB	exon	248175500	248175655	.	-	.	Parent=AAEL018306-RAS
AaegL5_1	VEuPathDB	exon	248191152	248191264	.	-	.	Parent=AAEL018306-RAS
AaegL5_1	VEuPathDB	exon	248193773	248193928	.	-	.	Parent=AAEL018306-RAS
AaegL5_1	VEuPathDB	exon	248194005	248194157	.	-	.	Parent=AAEL018306-RAS
AaegL5_1	VEuPathDB	exon	248204378	248204483	.	-	.	Parent=AAEL018306-RAS
AaegL5_1	VEuPathDB	exon	248210130	248210240	.	-	.	Parent=AAEL018306-RAS
AaegL5_1	VEuPathDB	exon	248260198	248260289	.	-	.	Parent=AAEL018306-RAS
AaegL5_1	VEuPathDB	exon	248268848	248269015	.	-	.	Parent=AAEL018306-RAS
AaegL5_1	VEuPathDB	exon	248283027	248283178	.	-	.	Parent=AAEL018306-RAS
AaegL5_1	VEuPathDB	exon	248283250	248283361	.	-	.	Parent=AAEL018306-RAS
AaegL5_1	VEuPathDB	exon	248283424	248283582	.	-	.	Parent=AAEL018306-RAS
AaegL5_1	VEuPathDB	exon	248315070	248315714	.	-	.	Parent=AAEL018306-RAS
AaegL5_1	VEuPathDB	exon	248315779	248316230	.	-	.	Parent=AAEL018306-RAS
AaegL5_1	VEuPathDB	CDS	248116693	248116830	.	-	0	Parent=AAEL018306-RAS
AaegL5_1	VEuPathDB	CDS	248116901	248117120	.	-	1	Parent=AAEL018306-RAS
AaegL5_1	VEuPathDB	CDS	248125251	248125393	.	-	0	Parent=AAEL018306-RAS
AaegL5_1	VEuPathDB	CDS	248125455	248125591	.	-	2	Parent=AAEL018306-RAS
AaegL5_1	VEuPathDB	CDS	248125664	248125943	.	-	0	Parent=AAEL018306-RAS
AaegL5_1	VEuPathDB	CDS	248126012	248126236	.	-	0	Parent=AAEL018306-RAS
AaegL5_1	VEuPathDB	CDS	248126301	248126475	.	-	1	Parent=AAEL018306-RAS
AaegL5_1	VEuPathDB	CDS	248134311	248134449	.	-	2	Parent=AAEL018306-RAS
AaegL5_1	VEuPathDB	CDS	248135305	248135337	.	-	2	Parent=AAEL018306-RAS
AaegL5_1	VEuPathDB	CDS	248159985	248160059	.	-	2	Parent=AAEL018306-RAS
AaegL5_1	VEuPathDB	CDS	248166527	248166603	.	-	1	Parent=AAEL018306-RAS
AaegL5_1	VEuPathDB	CDS	248175500	248175655	.	-	1	Parent=AAEL018306-RAS
AaegL5_1	VEuPathDB	CDS	248191152	248191264	.	-	0	Parent=AAEL018306-RAS
AaegL5_1	VEuPathDB	CDS	248193773	248193928	.	-	0	Parent=AAEL018306-RAS
AaegL5_1	VEuPathDB	CDS	248194005	248194157	.	-	0	Parent=AAEL018306-RAS
AaegL5_1	VEuPathDB	CDS	248204378	248204483	.	-	1	Parent=AAEL018306-RAS
AaegL5_1	VEuPathDB	CDS	248210130	248210240	.	-	1	Parent=AAEL018306-RAS
AaegL5_1	VEuPathDB	CDS	248260198	248260289	.	-	0	Parent=AAEL018306-RAS
AaegL5_1	VEuPathDB	CDS	248268848	248269015	.	-	0	Parent=AAEL018306-RAS
AaegL5_1	VEuPathDB	CDS	248283027	248283178	.	-	2	Parent=AAEL018306-RAS
AaegL5_1	VEuPathDB	CDS	248283250	248283361	.	-	0	Parent=AAEL018306-RAS
AaegL5_1	VEuPathDB	CDS	248283424	248283582	.	-	0	Parent=AAEL018306-RAS
AaegL5_1	VEuPathDB	CDS	248315070	248315399	.	-	0	Parent=AAEL018306-RAS
AaegL5_1	VEuPathDB	mRNA	248115799	248316230	.	-	.	ID=AAEL018306-RAW;geneID=AAEL018306
AaegL5_1	VEuPathDB	exon	248115799	248116830	.	-	.	Parent=AAEL018306-RAW
AaegL5_1	VEuPathDB	exon	248116901	248117120	.	-	.	Parent=AAEL018306-RAW
AaegL5_1	VEuPathDB	exon	248125251	248125393	.	-	.	Parent=AAEL018306-RAW
AaegL5_1	VEuPathDB	exon	248125455	248125591	.	-	.	Parent=AAEL018306-RAW
AaegL5_1	VEuPathDB	exon	248125664	248125943	.	-	.	Parent=AAEL018306-RAW
AaegL5_1	VEuPathDB	exon	248126012	248126236	.	-	.	Parent=AAEL018306-RAW
AaegL5_1	VEuPathDB	exon	248126301	248126475	.	-	.	Parent=AAEL018306-RAW
AaegL5_1	VEuPathDB	exon	248134311	248134449	.	-	.	Parent=AAEL018306-RAW
AaegL5_1	VEuPathDB	exon	248135305	248135337	.	-	.	Parent=AAEL018306-RAW
AaegL5_1	VEuPathDB	exon	248165893	248165928	.	-	.	Parent=AAEL018306-RAW
AaegL5_1	VEuPathDB	exon	248166527	248166603	.	-	.	Parent=AAEL018306-RAW
AaegL5_1	VEuPathDB	exon	248175500	248175655	.	-	.	Parent=AAEL018306-RAW
AaegL5_1	VEuPathDB	exon	248191152	248191264	.	-	.	Parent=AAEL018306-RAW
AaegL5_1	VEuPathDB	exon	248193773	248193928	.	-	.	Parent=AAEL018306-RAW
AaegL5_1	VEuPathDB	exon	248194005	248194157	.	-	.	Parent=AAEL018306-RAW
AaegL5_1	VEuPathDB	exon	248204378	248204483	.	-	.	Parent=AAEL018306-RAW
AaegL5_1	VEuPathDB	exon	248210130	248210240	.	-	.	Parent=AAEL018306-RAW
AaegL5_1	VEuPathDB	exon	248234687	248234778	.	-	.	Parent=AAEL018306-RAW
AaegL5_1	VEuPathDB	exon	248268848	248269015	.	-	.	Parent=AAEL018306-RAW
AaegL5_1	VEuPathDB	exon	248283027	248283178	.	-	.	Parent=AAEL018306-RAW
AaegL5_1	VEuPathDB	exon	248283250	248283361	.	-	.	Parent=AAEL018306-RAW
AaegL5_1	VEuPathDB	exon	248283424	248283582	.	-	.	Parent=AAEL018306-RAW
AaegL5_1	VEuPathDB	exon	248315070	248315714	.	-	.	Parent=AAEL018306-RAW
AaegL5_1	VEuPathDB	exon	248315779	248316230	.	-	.	Parent=AAEL018306-RAW
AaegL5_1	VEuPathDB	CDS	248116693	248116830	.	-	0	Parent=AAEL018306-RAW
AaegL5_1	VEuPathDB	CDS	248116901	248117120	.	-	1	Parent=AAEL018306-RAW
AaegL5_1	VEuPathDB	CDS	248125251	248125393	.	-	0	Parent=AAEL018306-RAW
AaegL5_1	VEuPathDB	CDS	248125455	248125591	.	-	2	Parent=AAEL018306-RAW
AaegL5_1	VEuPathDB	CDS	248125664	248125943	.	-	0	Parent=AAEL018306-RAW
AaegL5_1	VEuPathDB	CDS	248126012	248126236	.	-	0	Parent=AAEL018306-RAW
AaegL5_1	VEuPathDB	CDS	248126301	248126475	.	-	1	Parent=AAEL018306-RAW
AaegL5_1	VEuPathDB	CDS	248134311	248134449	.	-	2	Parent=AAEL018306-RAW
AaegL5_1	VEuPathDB	CDS	248135305	248135337	.	-	2	Parent=AAEL018306-RAW
AaegL5_1	VEuPathDB	CDS	248165893	248165928	.	-	2	Parent=AAEL018306-RAW
AaegL5_1	VEuPathDB	CDS	248166527	248166603	.	-	1	Parent=AAEL018306-RAW
AaegL5_1	VEuPathDB	CDS	248175500	248175655	.	-	1	Parent=AAEL018306-RAW
AaegL5_1	VEuPathDB	CDS	248191152	248191264	.	-	0	Parent=AAEL018306-RAW
AaegL5_1	VEuPathDB	CDS	248193773	248193928	.	-	0	Parent=AAEL018306-RAW
AaegL5_1	VEuPathDB	CDS	248194005	248194157	.	-	0	Parent=AAEL018306-RAW
AaegL5_1	VEuPathDB	CDS	248204378	248204483	.	-	1	Parent=AAEL018306-RAW
AaegL5_1	VEuPathDB	CDS	248210130	248210240	.	-	1	Parent=AAEL018306-RAW
AaegL5_1	VEuPathDB	CDS	248234687	248234778	.	-	0	Parent=AAEL018306-RAW
AaegL5_1	VEuPathDB	CDS	248268848	248269015	.	-	0	Parent=AAEL018306-RAW
AaegL5_1	VEuPathDB	CDS	248283027	248283178	.	-	2	Parent=AAEL018306-RAW
AaegL5_1	VEuPathDB	CDS	248283250	248283361	.	-	0	Parent=AAEL018306-RAW
AaegL5_1	VEuPathDB	CDS	248283424	248283582	.	-	0	Parent=AAEL018306-RAW
AaegL5_1	VEuPathDB	CDS	248315070	248315399	.	-	0	Parent=AAEL018306-RAW
AaegL5_1	VEuPathDB	mRNA	248115799	248316230	.	-	.	ID=AAEL018306-RAX;geneID=AAEL018306
AaegL5_1	VEuPathDB	exon	248115799	248116830	.	-	.	Parent=AAEL018306-RAX
AaegL5_1	VEuPathDB	exon	248116901	248117120	.	-	.	Parent=AAEL018306-RAX
AaegL5_1	VEuPathDB	exon	248125251	248125393	.	-	.	Parent=AAEL018306-RAX
AaegL5_1	VEuPathDB	exon	248125455	248125591	.	-	.	Parent=AAEL018306-RAX
AaegL5_1	VEuPathDB	exon	248125664	248125943	.	-	.	Parent=AAEL018306-RAX
AaegL5_1	VEuPathDB	exon	248126012	248126236	.	-	.	Parent=AAEL018306-RAX
AaegL5_1	VEuPathDB	exon	248126301	248126475	.	-	.	Parent=AAEL018306-RAX
AaegL5_1	VEuPathDB	exon	248134311	248134449	.	-	.	Parent=AAEL018306-RAX
AaegL5_1	VEuPathDB	exon	248135305	248135337	.	-	.	Parent=AAEL018306-RAX
AaegL5_1	VEuPathDB	exon	248165893	248165928	.	-	.	Parent=AAEL018306-RAX
AaegL5_1	VEuPathDB	exon	248166527	248166603	.	-	.	Parent=AAEL018306-RAX
AaegL5_1	VEuPathDB	exon	248175500	248175655	.	-	.	Parent=AAEL018306-RAX
AaegL5_1	VEuPathDB	exon	248191152	248191264	.	-	.	Parent=AAEL018306-RAX
AaegL5_1	VEuPathDB	exon	248193773	248193928	.	-	.	Parent=AAEL018306-RAX
AaegL5_1	VEuPathDB	exon	248194005	248194157	.	-	.	Parent=AAEL018306-RAX
AaegL5_1	VEuPathDB	exon	248204378	248204483	.	-	.	Parent=AAEL018306-RAX
AaegL5_1	VEuPathDB	exon	248210130	248210240	.	-	.	Parent=AAEL018306-RAX
AaegL5_1	VEuPathDB	exon	248252354	248252445	.	-	.	Parent=AAEL018306-RAX
AaegL5_1	VEuPathDB	exon	248268848	248269015	.	-	.	Parent=AAEL018306-RAX
AaegL5_1	VEuPathDB	exon	248283027	248283178	.	-	.	Parent=AAEL018306-RAX
AaegL5_1	VEuPathDB	exon	248283250	248283361	.	-	.	Parent=AAEL018306-RAX
AaegL5_1	VEuPathDB	exon	248283424	248283582	.	-	.	Parent=AAEL018306-RAX
AaegL5_1	VEuPathDB	exon	248315070	248315714	.	-	.	Parent=AAEL018306-RAX
AaegL5_1	VEuPathDB	exon	248315779	248316230	.	-	.	Parent=AAEL018306-RAX
AaegL5_1	VEuPathDB	CDS	248116693	248116830	.	-	0	Parent=AAEL018306-RAX
AaegL5_1	VEuPathDB	CDS	248116901	248117120	.	-	1	Parent=AAEL018306-RAX
AaegL5_1	VEuPathDB	CDS	248125251	248125393	.	-	0	Parent=AAEL018306-RAX
AaegL5_1	VEuPathDB	CDS	248125455	248125591	.	-	2	Parent=AAEL018306-RAX
AaegL5_1	VEuPathDB	CDS	248125664	248125943	.	-	0	Parent=AAEL018306-RAX
AaegL5_1	VEuPathDB	CDS	248126012	248126236	.	-	0	Parent=AAEL018306-RAX
AaegL5_1	VEuPathDB	CDS	248126301	248126475	.	-	1	Parent=AAEL018306-RAX
AaegL5_1	VEuPathDB	CDS	248134311	248134449	.	-	2	Parent=AAEL018306-RAX
AaegL5_1	VEuPathDB	CDS	248135305	248135337	.	-	2	Parent=AAEL018306-RAX
AaegL5_1	VEuPathDB	CDS	248165893	248165928	.	-	2	Parent=AAEL018306-RAX
AaegL5_1	VEuPathDB	CDS	248166527	248166603	.	-	1	Parent=AAEL018306-RAX
AaegL5_1	VEuPathDB	CDS	248175500	248175655	.	-	1	Parent=AAEL018306-RAX
AaegL5_1	VEuPathDB	CDS	248191152	248191264	.	-	0	Parent=AAEL018306-RAX
AaegL5_1	VEuPathDB	CDS	248193773	248193928	.	-	0	Parent=AAEL018306-RAX
AaegL5_1	VEuPathDB	CDS	248194005	248194157	.	-	0	Parent=AAEL018306-RAX
AaegL5_1	VEuPathDB	CDS	248204378	248204483	.	-	1	Parent=AAEL018306-RAX
AaegL5_1	VEuPathDB	CDS	248210130	248210240	.	-	1	Parent=AAEL018306-RAX
AaegL5_1	VEuPathDB	CDS	248252354	248252445	.	-	0	Parent=AAEL018306-RAX
AaegL5_1	VEuPathDB	CDS	248268848	248269015	.	-	0	Parent=AAEL018306-RAX
AaegL5_1	VEuPathDB	CDS	248283027	248283178	.	-	2	Parent=AAEL018306-RAX
AaegL5_1	VEuPathDB	CDS	248283250	248283361	.	-	0	Parent=AAEL018306-RAX
AaegL5_1	VEuPathDB	CDS	248283424	248283582	.	-	0	Parent=AAEL018306-RAX
AaegL5_1	VEuPathDB	CDS	248315070	248315399	.	-	0	Parent=AAEL018306-RAX
AaegL5_1	VEuPathDB	mRNA	248115799	248316230	.	-	.	ID=AAEL018306-RJ;geneID=AAEL018306
AaegL5_1	VEuPathDB	exon	248115799	248116830	.	-	.	Parent=AAEL018306-RJ
AaegL5_1	VEuPathDB	exon	248116901	248117120	.	-	.	Parent=AAEL018306-RJ
AaegL5_1	VEuPathDB	exon	248125251	248125393	.	-	.	Parent=AAEL018306-RJ
AaegL5_1	VEuPathDB	exon	248125455	248125591	.	-	.	Parent=AAEL018306-RJ
AaegL5_1	VEuPathDB	exon	248125664	248125943	.	-	.	Parent=AAEL018306-RJ
AaegL5_1	VEuPathDB	exon	248126012	248126236	.	-	.	Parent=AAEL018306-RJ
AaegL5_1	VEuPathDB	exon	248126301	248126475	.	-	.	Parent=AAEL018306-RJ
AaegL5_1	VEuPathDB	exon	248126878	248126943	.	-	.	Parent=AAEL018306-RJ
AaegL5_1	VEuPathDB	exon	248134311	248134449	.	-	.	Parent=AAEL018306-RJ
AaegL5_1	VEuPathDB	exon	248135305	248135337	.	-	.	Parent=AAEL018306-RJ
AaegL5_1	VEuPathDB	exon	248143677	248143754	.	-	.	Parent=AAEL018306-RJ
AaegL5_1	VEuPathDB	exon	248159985	248160059	.	-	.	Parent=AAEL018306-RJ
AaegL5_1	VEuPathDB	exon	248165893	248165928	.	-	.	Parent=AAEL018306-RJ
AaegL5_1	VEuPathDB	exon	248166527	248166603	.	-	.	Parent=AAEL018306-RJ
AaegL5_1	VEuPathDB	exon	248175500	248175655	.	-	.	Parent=AAEL018306-RJ
AaegL5_1	VEuPathDB	exon	248184000	248184112	.	-	.	Parent=AAEL018306-RJ
AaegL5_1	VEuPathDB	exon	248193773	248193928	.	-	.	Parent=AAEL018306-RJ
AaegL5_1	VEuPathDB	exon	248194005	248194157	.	-	.	Parent=AAEL018306-RJ
AaegL5_1	VEuPathDB	exon	248204378	248204483	.	-	.	Parent=AAEL018306-RJ
AaegL5_1	VEuPathDB	exon	248210130	248210240	.	-	.	Parent=AAEL018306-RJ
AaegL5_1	VEuPathDB	exon	248234687	248234778	.	-	.	Parent=AAEL018306-RJ
AaegL5_1	VEuPathDB	exon	248268848	248269015	.	-	.	Parent=AAEL018306-RJ
AaegL5_1	VEuPathDB	exon	248283027	248283178	.	-	.	Parent=AAEL018306-RJ
AaegL5_1	VEuPathDB	exon	248283250	248283361	.	-	.	Parent=AAEL018306-RJ
AaegL5_1	VEuPathDB	exon	248283424	248283582	.	-	.	Parent=AAEL018306-RJ
AaegL5_1	VEuPathDB	exon	248315070	248315714	.	-	.	Parent=AAEL018306-RJ
AaegL5_1	VEuPathDB	exon	248315779	248316230	.	-	.	Parent=AAEL018306-RJ
AaegL5_1	VEuPathDB	CDS	248116693	248116830	.	-	0	Parent=AAEL018306-RJ
AaegL5_1	VEuPathDB	CDS	248116901	248117120	.	-	1	Parent=AAEL018306-RJ
AaegL5_1	VEuPathDB	CDS	248125251	248125393	.	-	0	Parent=AAEL018306-RJ
AaegL5_1	VEuPathDB	CDS	248125455	248125591	.	-	2	Parent=AAEL018306-RJ
AaegL5_1	VEuPathDB	CDS	248125664	248125943	.	-	0	Parent=AAEL018306-RJ
AaegL5_1	VEuPathDB	CDS	248126012	248126236	.	-	0	Parent=AAEL018306-RJ
AaegL5_1	VEuPathDB	CDS	248126301	248126475	.	-	1	Parent=AAEL018306-RJ
AaegL5_1	VEuPathDB	CDS	248126878	248126943	.	-	1	Parent=AAEL018306-RJ
AaegL5_1	VEuPathDB	CDS	248134311	248134449	.	-	2	Parent=AAEL018306-RJ
AaegL5_1	VEuPathDB	CDS	248135305	248135337	.	-	2	Parent=AAEL018306-RJ
AaegL5_1	VEuPathDB	CDS	248143677	248143754	.	-	2	Parent=AAEL018306-RJ
AaegL5_1	VEuPathDB	CDS	248159985	248160059	.	-	2	Parent=AAEL018306-RJ
AaegL5_1	VEuPathDB	CDS	248165893	248165928	.	-	2	Parent=AAEL018306-RJ
AaegL5_1	VEuPathDB	CDS	248166527	248166603	.	-	1	Parent=AAEL018306-RJ
AaegL5_1	VEuPathDB	CDS	248175500	248175655	.	-	1	Parent=AAEL018306-RJ
AaegL5_1	VEuPathDB	CDS	248184000	248184112	.	-	0	Parent=AAEL018306-RJ
AaegL5_1	VEuPathDB	CDS	248193773	248193928	.	-	0	Parent=AAEL018306-RJ
AaegL5_1	VEuPathDB	CDS	248194005	248194157	.	-	0	Parent=AAEL018306-RJ
AaegL5_1	VEuPathDB	CDS	248204378	248204483	.	-	1	Parent=AAEL018306-RJ
AaegL5_1	VEuPathDB	CDS	248210130	248210240	.	-	1	Parent=AAEL018306-RJ
AaegL5_1	VEuPathDB	CDS	248234687	248234778	.	-	0	Parent=AAEL018306-RJ
AaegL5_1	VEuPathDB	CDS	248268848	248269015	.	-	0	Parent=AAEL018306-RJ
AaegL5_1	VEuPathDB	CDS	248283027	248283178	.	-	2	Parent=AAEL018306-RJ
AaegL5_1	VEuPathDB	CDS	248283250	248283361	.	-	0	Parent=AAEL018306-RJ
AaegL5_1	VEuPathDB	CDS	248283424	248283582	.	-	0	Parent=AAEL018306-RJ
AaegL5_1	VEuPathDB	CDS	248315070	248315399	.	-	0	Parent=AAEL018306-RJ
AaegL5_1	VEuPathDB	mRNA	248115799	248316230	.	-	.	ID=AAEL018306-RK;geneID=AAEL018306
AaegL5_1	VEuPathDB	exon	248115799	248116830	.	-	.	Parent=AAEL018306-RK
AaegL5_1	VEuPathDB	exon	248116901	248117120	.	-	.	Parent=AAEL018306-RK
AaegL5_1	VEuPathDB	exon	248125251	248125393	.	-	.	Parent=AAEL018306-RK
AaegL5_1	VEuPathDB	exon	248125455	248125591	.	-	.	Parent=AAEL018306-RK
AaegL5_1	VEuPathDB	exon	248125664	248125943	.	-	.	Parent=AAEL018306-RK
AaegL5_1	VEuPathDB	exon	248126012	248126236	.	-	.	Parent=AAEL018306-RK
AaegL5_1	VEuPathDB	exon	248126301	248126475	.	-	.	Parent=AAEL018306-RK
AaegL5_1	VEuPathDB	exon	248126878	248126943	.	-	.	Parent=AAEL018306-RK
AaegL5_1	VEuPathDB	exon	248134311	248134449	.	-	.	Parent=AAEL018306-RK
AaegL5_1	VEuPathDB	exon	248135305	248135337	.	-	.	Parent=AAEL018306-RK
AaegL5_1	VEuPathDB	exon	248143677	248143754	.	-	.	Parent=AAEL018306-RK
AaegL5_1	VEuPathDB	exon	248159985	248160059	.	-	.	Parent=AAEL018306-RK
AaegL5_1	VEuPathDB	exon	248165893	248165928	.	-	.	Parent=AAEL018306-RK
AaegL5_1	VEuPathDB	exon	248166527	248166603	.	-	.	Parent=AAEL018306-RK
AaegL5_1	VEuPathDB	exon	248175500	248175655	.	-	.	Parent=AAEL018306-RK
AaegL5_1	VEuPathDB	exon	248184000	248184112	.	-	.	Parent=AAEL018306-RK
AaegL5_1	VEuPathDB	exon	248193773	248193928	.	-	.	Parent=AAEL018306-RK
AaegL5_1	VEuPathDB	exon	248194005	248194157	.	-	.	Parent=AAEL018306-RK
AaegL5_1	VEuPathDB	exon	248204378	248204483	.	-	.	Parent=AAEL018306-RK
AaegL5_1	VEuPathDB	exon	248210130	248210240	.	-	.	Parent=AAEL018306-RK
AaegL5_1	VEuPathDB	exon	248260198	248260289	.	-	.	Parent=AAEL018306-RK
AaegL5_1	VEuPathDB	exon	248268848	248269015	.	-	.	Parent=AAEL018306-RK
AaegL5_1	VEuPathDB	exon	248283027	248283178	.	-	.	Parent=AAEL018306-RK
AaegL5_1	VEuPathDB	exon	248283250	248283361	.	-	.	Parent=AAEL018306-RK
AaegL5_1	VEuPathDB	exon	248283424	248283582	.	-	.	Parent=AAEL018306-RK
AaegL5_1	VEuPathDB	exon	248315070	248315714	.	-	.	Parent=AAEL018306-RK
AaegL5_1	VEuPathDB	exon	248315779	248316230	.	-	.	Parent=AAEL018306-RK
AaegL5_1	VEuPathDB	CDS	248116693	248116830	.	-	0	Parent=AAEL018306-RK
AaegL5_1	VEuPathDB	CDS	248116901	248117120	.	-	1	Parent=AAEL018306-RK
AaegL5_1	VEuPathDB	CDS	248125251	248125393	.	-	0	Parent=AAEL018306-RK
AaegL5_1	VEuPathDB	CDS	248125455	248125591	.	-	2	Parent=AAEL018306-RK
AaegL5_1	VEuPathDB	CDS	248125664	248125943	.	-	0	Parent=AAEL018306-RK
AaegL5_1	VEuPathDB	CDS	248126012	248126236	.	-	0	Parent=AAEL018306-RK
AaegL5_1	VEuPathDB	CDS	248126301	248126475	.	-	1	Parent=AAEL018306-RK
AaegL5_1	VEuPathDB	CDS	248126878	248126943	.	-	1	Parent=AAEL018306-RK
AaegL5_1	VEuPathDB	CDS	248134311	248134449	.	-	2	Parent=AAEL018306-RK
AaegL5_1	VEuPathDB	CDS	248135305	248135337	.	-	2	Parent=AAEL018306-RK
AaegL5_1	VEuPathDB	CDS	248143677	248143754	.	-	2	Parent=AAEL018306-RK
AaegL5_1	VEuPathDB	CDS	248159985	248160059	.	-	2	Parent=AAEL018306-RK
AaegL5_1	VEuPathDB	CDS	248165893	248165928	.	-	2	Parent=AAEL018306-RK
AaegL5_1	VEuPathDB	CDS	248166527	248166603	.	-	1	Parent=AAEL018306-RK
AaegL5_1	VEuPathDB	CDS	248175500	248175655	.	-	1	Parent=AAEL018306-RK
AaegL5_1	VEuPathDB	CDS	248184000	248184112	.	-	0	Parent=AAEL018306-RK
AaegL5_1	VEuPathDB	CDS	248193773	248193928	.	-	0	Parent=AAEL018306-RK
AaegL5_1	VEuPathDB	CDS	248194005	248194157	.	-	0	Parent=AAEL018306-RK
AaegL5_1	VEuPathDB	CDS	248204378	248204483	.	-	1	Parent=AAEL018306-RK
AaegL5_1	VEuPathDB	CDS	248210130	248210240	.	-	1	Parent=AAEL018306-RK
AaegL5_1	VEuPathDB	CDS	248260198	248260289	.	-	0	Parent=AAEL018306-RK
AaegL5_1	VEuPathDB	CDS	248268848	248269015	.	-	0	Parent=AAEL018306-RK
AaegL5_1	VEuPathDB	CDS	248283027	248283178	.	-	2	Parent=AAEL018306-RK
AaegL5_1	VEuPathDB	CDS	248283250	248283361	.	-	0	Parent=AAEL018306-RK
AaegL5_1	VEuPathDB	CDS	248283424	248283582	.	-	0	Parent=AAEL018306-RK
AaegL5_1	VEuPathDB	CDS	248315070	248315399	.	-	0	Parent=AAEL018306-RK
AaegL5_1	VEuPathDB	mRNA	248115799	248316230	.	-	.	ID=AAEL018306-RQ;geneID=AAEL018306
AaegL5_1	VEuPathDB	exon	248115799	248116830	.	-	.	Parent=AAEL018306-RQ
AaegL5_1	VEuPathDB	exon	248116901	248117120	.	-	.	Parent=AAEL018306-RQ
AaegL5_1	VEuPathDB	exon	248125251	248125393	.	-	.	Parent=AAEL018306-RQ
AaegL5_1	VEuPathDB	exon	248125455	248125591	.	-	.	Parent=AAEL018306-RQ
AaegL5_1	VEuPathDB	exon	248125664	248125943	.	-	.	Parent=AAEL018306-RQ
AaegL5_1	VEuPathDB	exon	248126012	248126236	.	-	.	Parent=AAEL018306-RQ
AaegL5_1	VEuPathDB	exon	248126301	248126475	.	-	.	Parent=AAEL018306-RQ
AaegL5_1	VEuPathDB	exon	248126878	248126943	.	-	.	Parent=AAEL018306-RQ
AaegL5_1	VEuPathDB	exon	248134311	248134449	.	-	.	Parent=AAEL018306-RQ
AaegL5_1	VEuPathDB	exon	248135305	248135337	.	-	.	Parent=AAEL018306-RQ
AaegL5_1	VEuPathDB	exon	248143677	248143754	.	-	.	Parent=AAEL018306-RQ
AaegL5_1	VEuPathDB	exon	248148187	248148210	.	-	.	Parent=AAEL018306-RQ
AaegL5_1	VEuPathDB	exon	248152923	248152973	.	-	.	Parent=AAEL018306-RQ
AaegL5_1	VEuPathDB	exon	248166527	248166603	.	-	.	Parent=AAEL018306-RQ
AaegL5_1	VEuPathDB	exon	248175500	248175655	.	-	.	Parent=AAEL018306-RQ
AaegL5_1	VEuPathDB	exon	248184000	248184112	.	-	.	Parent=AAEL018306-RQ
AaegL5_1	VEuPathDB	exon	248193773	248193928	.	-	.	Parent=AAEL018306-RQ
AaegL5_1	VEuPathDB	exon	248194005	248194157	.	-	.	Parent=AAEL018306-RQ
AaegL5_1	VEuPathDB	exon	248204378	248204483	.	-	.	Parent=AAEL018306-RQ
AaegL5_1	VEuPathDB	exon	248210130	248210240	.	-	.	Parent=AAEL018306-RQ
AaegL5_1	VEuPathDB	exon	248260198	248260289	.	-	.	Parent=AAEL018306-RQ
AaegL5_1	VEuPathDB	exon	248268848	248269015	.	-	.	Parent=AAEL018306-RQ
AaegL5_1	VEuPathDB	exon	248283027	248283178	.	-	.	Parent=AAEL018306-RQ
AaegL5_1	VEuPathDB	exon	248283250	248283361	.	-	.	Parent=AAEL018306-RQ
AaegL5_1	VEuPathDB	exon	248283424	248283582	.	-	.	Parent=AAEL018306-RQ
AaegL5_1	VEuPathDB	exon	248315070	248315714	.	-	.	Parent=AAEL018306-RQ
AaegL5_1	VEuPathDB	exon	248315779	248316230	.	-	.	Parent=AAEL018306-RQ
AaegL5_1	VEuPathDB	CDS	248116693	248116830	.	-	0	Parent=AAEL018306-RQ
AaegL5_1	VEuPathDB	CDS	248116901	248117120	.	-	1	Parent=AAEL018306-RQ
AaegL5_1	VEuPathDB	CDS	248125251	248125393	.	-	0	Parent=AAEL018306-RQ
AaegL5_1	VEuPathDB	CDS	248125455	248125591	.	-	2	Parent=AAEL018306-RQ
AaegL5_1	VEuPathDB	CDS	248125664	248125943	.	-	0	Parent=AAEL018306-RQ
AaegL5_1	VEuPathDB	CDS	248126012	248126236	.	-	0	Parent=AAEL018306-RQ
AaegL5_1	VEuPathDB	CDS	248126301	248126475	.	-	1	Parent=AAEL018306-RQ
AaegL5_1	VEuPathDB	CDS	248126878	248126943	.	-	1	Parent=AAEL018306-RQ
AaegL5_1	VEuPathDB	CDS	248134311	248134449	.	-	2	Parent=AAEL018306-RQ
AaegL5_1	VEuPathDB	CDS	248135305	248135337	.	-	2	Parent=AAEL018306-RQ
AaegL5_1	VEuPathDB	CDS	248143677	248143754	.	-	2	Parent=AAEL018306-RQ
AaegL5_1	VEuPathDB	CDS	248148187	248148210	.	-	2	Parent=AAEL018306-RQ
AaegL5_1	VEuPathDB	CDS	248152923	248152973	.	-	2	Parent=AAEL018306-RQ
AaegL5_1	VEuPathDB	CDS	248166527	248166603	.	-	1	Parent=AAEL018306-RQ
AaegL5_1	VEuPathDB	CDS	248175500	248175655	.	-	1	Parent=AAEL018306-RQ
AaegL5_1	VEuPathDB	CDS	248184000	248184112	.	-	0	Parent=AAEL018306-RQ
AaegL5_1	VEuPathDB	CDS	248193773	248193928	.	-	0	Parent=AAEL018306-RQ
AaegL5_1	VEuPathDB	CDS	248194005	248194157	.	-	0	Parent=AAEL018306-RQ
AaegL5_1	VEuPathDB	CDS	248204378	248204483	.	-	1	Parent=AAEL018306-RQ
AaegL5_1	VEuPathDB	CDS	248210130	248210240	.	-	1	Parent=AAEL018306-RQ
AaegL5_1	VEuPathDB	CDS	248260198	248260289	.	-	0	Parent=AAEL018306-RQ
AaegL5_1	VEuPathDB	CDS	248268848	248269015	.	-	0	Parent=AAEL018306-RQ
AaegL5_1	VEuPathDB	CDS	248283027	248283178	.	-	2	Parent=AAEL018306-RQ
AaegL5_1	VEuPathDB	CDS	248283250	248283361	.	-	0	Parent=AAEL018306-RQ
AaegL5_1	VEuPathDB	CDS	248283424	248283582	.	-	0	Parent=AAEL018306-RQ
AaegL5_1	VEuPathDB	CDS	248315070	248315399	.	-	0	Parent=AAEL018306-RQ
AaegL5_1	VEuPathDB	mRNA	248115799	248316230	.	-	.	ID=AAEL018306-RR;geneID=AAEL018306
AaegL5_1	VEuPathDB	exon	248115799	248116830	.	-	.	Parent=AAEL018306-RR
AaegL5_1	VEuPathDB	exon	248116901	248117120	.	-	.	Parent=AAEL018306-RR
AaegL5_1	VEuPathDB	exon	248125251	248125393	.	-	.	Parent=AAEL018306-RR
AaegL5_1	VEuPathDB	exon	248125455	248125591	.	-	.	Parent=AAEL018306-RR
AaegL5_1	VEuPathDB	exon	248125664	248125943	.	-	.	Parent=AAEL018306-RR
AaegL5_1	VEuPathDB	exon	248126012	248126236	.	-	.	Parent=AAEL018306-RR
AaegL5_1	VEuPathDB	exon	248126301	248126475	.	-	.	Parent=AAEL018306-RR
AaegL5_1	VEuPathDB	exon	248126878	248126943	.	-	.	Parent=AAEL018306-RR
AaegL5_1	VEuPathDB	exon	248134311	248134449	.	-	.	Parent=AAEL018306-RR
AaegL5_1	VEuPathDB	exon	248135305	248135337	.	-	.	Parent=AAEL018306-RR
AaegL5_1	VEuPathDB	exon	248143677	248143754	.	-	.	Parent=AAEL018306-RR
AaegL5_1	VEuPathDB	exon	248148187	248148210	.	-	.	Parent=AAEL018306-RR
AaegL5_1	VEuPathDB	exon	248152923	248152973	.	-	.	Parent=AAEL018306-RR
AaegL5_1	VEuPathDB	exon	248166527	248166603	.	-	.	Parent=AAEL018306-RR
AaegL5_1	VEuPathDB	exon	248175500	248175655	.	-	.	Parent=AAEL018306-RR
AaegL5_1	VEuPathDB	exon	248191152	248191264	.	-	.	Parent=AAEL018306-RR
AaegL5_1	VEuPathDB	exon	248193773	248193928	.	-	.	Parent=AAEL018306-RR
AaegL5_1	VEuPathDB	exon	248194005	248194157	.	-	.	Parent=AAEL018306-RR
AaegL5_1	VEuPathDB	exon	248204378	248204483	.	-	.	Parent=AAEL018306-RR
AaegL5_1	VEuPathDB	exon	248210130	248210240	.	-	.	Parent=AAEL018306-RR
AaegL5_1	VEuPathDB	exon	248260198	248260289	.	-	.	Parent=AAEL018306-RR
AaegL5_1	VEuPathDB	exon	248268848	248269015	.	-	.	Parent=AAEL018306-RR
AaegL5_1	VEuPathDB	exon	248283027	248283178	.	-	.	Parent=AAEL018306-RR
AaegL5_1	VEuPathDB	exon	248283250	248283361	.	-	.	Parent=AAEL018306-RR
AaegL5_1	VEuPathDB	exon	248283424	248283582	.	-	.	Parent=AAEL018306-RR
AaegL5_1	VEuPathDB	exon	248315070	248315714	.	-	.	Parent=AAEL018306-RR
AaegL5_1	VEuPathDB	exon	248315779	248316230	.	-	.	Parent=AAEL018306-RR
AaegL5_1	VEuPathDB	CDS	248116693	248116830	.	-	0	Parent=AAEL018306-RR
AaegL5_1	VEuPathDB	CDS	248116901	248117120	.	-	1	Parent=AAEL018306-RR
AaegL5_1	VEuPathDB	CDS	248125251	248125393	.	-	0	Parent=AAEL018306-RR
AaegL5_1	VEuPathDB	CDS	248125455	248125591	.	-	2	Parent=AAEL018306-RR
AaegL5_1	VEuPathDB	CDS	248125664	248125943	.	-	0	Parent=AAEL018306-RR
AaegL5_1	VEuPathDB	CDS	248126012	248126236	.	-	0	Parent=AAEL018306-RR
AaegL5_1	VEuPathDB	CDS	248126301	248126475	.	-	1	Parent=AAEL018306-RR
AaegL5_1	VEuPathDB	CDS	248126878	248126943	.	-	1	Parent=AAEL018306-RR
AaegL5_1	VEuPathDB	CDS	248134311	248134449	.	-	2	Parent=AAEL018306-RR
AaegL5_1	VEuPathDB	CDS	248135305	248135337	.	-	2	Parent=AAEL018306-RR
AaegL5_1	VEuPathDB	CDS	248143677	248143754	.	-	2	Parent=AAEL018306-RR
AaegL5_1	VEuPathDB	CDS	248148187	248148210	.	-	2	Parent=AAEL018306-RR
AaegL5_1	VEuPathDB	CDS	248152923	248152973	.	-	2	Parent=AAEL018306-RR
AaegL5_1	VEuPathDB	CDS	248166527	248166603	.	-	1	Parent=AAEL018306-RR
AaegL5_1	VEuPathDB	CDS	248175500	248175655	.	-	1	Parent=AAEL018306-RR
AaegL5_1	VEuPathDB	CDS	248191152	248191264	.	-	0	Parent=AAEL018306-RR
AaegL5_1	VEuPathDB	CDS	248193773	248193928	.	-	0	Parent=AAEL018306-RR
AaegL5_1	VEuPathDB	CDS	248194005	248194157	.	-	0	Parent=AAEL018306-RR
AaegL5_1	VEuPathDB	CDS	248204378	248204483	.	-	1	Parent=AAEL018306-RR
AaegL5_1	VEuPathDB	CDS	248210130	248210240	.	-	1	Parent=AAEL018306-RR
AaegL5_1	VEuPathDB	CDS	248260198	248260289	.	-	0	Parent=AAEL018306-RR
AaegL5_1	VEuPathDB	CDS	248268848	248269015	.	-	0	Parent=AAEL018306-RR
AaegL5_1	VEuPathDB	CDS	248283027	248283178	.	-	2	Parent=AAEL018306-RR
AaegL5_1	VEuPathDB	CDS	248283250	248283361	.	-	0	Parent=AAEL018306-RR
AaegL5_1	VEuPathDB	CDS	248283424	248283582	.	-	0	Parent=AAEL018306-RR
AaegL5_1	VEuPathDB	CDS	248315070	248315399	.	-	0	Parent=AAEL018306-RR
AaegL5_1	VEuPathDB	mRNA	248115799	248316230	.	-	.	ID=AAEL018306-RX;geneID=AAEL018306
AaegL5_1	VEuPathDB	exon	248115799	248116830	.	-	.	Parent=AAEL018306-RX
AaegL5_1	VEuPathDB	exon	248116901	248117120	.	-	.	Parent=AAEL018306-RX
AaegL5_1	VEuPathDB	exon	248125251	248125393	.	-	.	Parent=AAEL018306-RX
AaegL5_1	VEuPathDB	exon	248125455	248125591	.	-	.	Parent=AAEL018306-RX
AaegL5_1	VEuPathDB	exon	248125664	248125943	.	-	.	Parent=AAEL018306-RX
AaegL5_1	VEuPathDB	exon	248126012	248126236	.	-	.	Parent=AAEL018306-RX
AaegL5_1	VEuPathDB	exon	248126301	248126475	.	-	.	Parent=AAEL018306-RX
AaegL5_1	VEuPathDB	exon	248126878	248126943	.	-	.	Parent=AAEL018306-RX
AaegL5_1	VEuPathDB	exon	248134311	248134449	.	-	.	Parent=AAEL018306-RX
AaegL5_1	VEuPathDB	exon	248135305	248135337	.	-	.	Parent=AAEL018306-RX
AaegL5_1	VEuPathDB	exon	248143677	248143754	.	-	.	Parent=AAEL018306-RX
AaegL5_1	VEuPathDB	exon	248165893	248165928	.	-	.	Parent=AAEL018306-RX
AaegL5_1	VEuPathDB	exon	248166527	248166603	.	-	.	Parent=AAEL018306-RX
AaegL5_1	VEuPathDB	exon	248175500	248175655	.	-	.	Parent=AAEL018306-RX
AaegL5_1	VEuPathDB	exon	248191152	248191264	.	-	.	Parent=AAEL018306-RX
AaegL5_1	VEuPathDB	exon	248193773	248193928	.	-	.	Parent=AAEL018306-RX
AaegL5_1	VEuPathDB	exon	248194005	248194157	.	-	.	Parent=AAEL018306-RX
AaegL5_1	VEuPathDB	exon	248204378	248204483	.	-	.	Parent=AAEL018306-RX
AaegL5_1	VEuPathDB	exon	248210130	248210240	.	-	.	Parent=AAEL018306-RX
AaegL5_1	VEuPathDB	exon	248260198	248260289	.	-	.	Parent=AAEL018306-RX
AaegL5_1	VEuPathDB	exon	248268848	248269015	.	-	.	Parent=AAEL018306-RX
AaegL5_1	VEuPathDB	exon	248283027	248283178	.	-	.	Parent=AAEL018306-RX
AaegL5_1	VEuPathDB	exon	248283250	248283361	.	-	.	Parent=AAEL018306-RX
AaegL5_1	VEuPathDB	exon	248283424	248283582	.	-	.	Parent=AAEL018306-RX
AaegL5_1	VEuPathDB	exon	248315070	248315714	.	-	.	Parent=AAEL018306-RX
AaegL5_1	VEuPathDB	exon	248315779	248316230	.	-	.	Parent=AAEL018306-RX
AaegL5_1	VEuPathDB	CDS	248116693	248116830	.	-	0	Parent=AAEL018306-RX
AaegL5_1	VEuPathDB	CDS	248116901	248117120	.	-	1	Parent=AAEL018306-RX
AaegL5_1	VEuPathDB	CDS	248125251	248125393	.	-	0	Parent=AAEL018306-RX
AaegL5_1	VEuPathDB	CDS	248125455	248125591	.	-	2	Parent=AAEL018306-RX
AaegL5_1	VEuPathDB	CDS	248125664	248125943	.	-	0	Parent=AAEL018306-RX
AaegL5_1	VEuPathDB	CDS	248126012	248126236	.	-	0	Parent=AAEL018306-RX
AaegL5_1	VEuPathDB	CDS	248126301	248126475	.	-	1	Parent=AAEL018306-RX
AaegL5_1	VEuPathDB	CDS	248126878	248126943	.	-	1	Parent=AAEL018306-RX
AaegL5_1	VEuPathDB	CDS	248134311	248134449	.	-	2	Parent=AAEL018306-RX
AaegL5_1	VEuPathDB	CDS	248135305	248135337	.	-	2	Parent=AAEL018306-RX
AaegL5_1	VEuPathDB	CDS	248143677	248143754	.	-	2	Parent=AAEL018306-RX
AaegL5_1	VEuPathDB	CDS	248165893	248165928	.	-	2	Parent=AAEL018306-RX
AaegL5_1	VEuPathDB	CDS	248166527	248166603	.	-	1	Parent=AAEL018306-RX
AaegL5_1	VEuPathDB	CDS	248175500	248175655	.	-	1	Parent=AAEL018306-RX
AaegL5_1	VEuPathDB	CDS	248191152	248191264	.	-	0	Parent=AAEL018306-RX
AaegL5_1	VEuPathDB	CDS	248193773	248193928	.	-	0	Parent=AAEL018306-RX
AaegL5_1	VEuPathDB	CDS	248194005	248194157	.	-	0	Parent=AAEL018306-RX
AaegL5_1	VEuPathDB	CDS	248204378	248204483	.	-	1	Parent=AAEL018306-RX
AaegL5_1	VEuPathDB	CDS	248210130	248210240	.	-	1	Parent=AAEL018306-RX
AaegL5_1	VEuPathDB	CDS	248260198	248260289	.	-	0	Parent=AAEL018306-RX
AaegL5_1	VEuPathDB	CDS	248268848	248269015	.	-	0	Parent=AAEL018306-RX
AaegL5_1	VEuPathDB	CDS	248283027	248283178	.	-	2	Parent=AAEL018306-RX
AaegL5_1	VEuPathDB	CDS	248283250	248283361	.	-	0	Parent=AAEL018306-RX
AaegL5_1	VEuPathDB	CDS	248283424	248283582	.	-	0	Parent=AAEL018306-RX
AaegL5_1	VEuPathDB	CDS	248315070	248315399	.	-	0	Parent=AAEL018306-RX
AaegL5_1	VEuPathDB	mRNA	248115799	248316231	.	-	.	ID=AAEL018306-RAR;geneID=AAEL018306
AaegL5_1	VEuPathDB	exon	248115799	248116830	.	-	.	Parent=AAEL018306-RAR
AaegL5_1	VEuPathDB	exon	248116901	248117120	.	-	.	Parent=AAEL018306-RAR
AaegL5_1	VEuPathDB	exon	248125251	248125393	.	-	.	Parent=AAEL018306-RAR
AaegL5_1	VEuPathDB	exon	248125455	248125591	.	-	.	Parent=AAEL018306-RAR
AaegL5_1	VEuPathDB	exon	248125664	248125943	.	-	.	Parent=AAEL018306-RAR
AaegL5_1	VEuPathDB	exon	248126012	248126236	.	-	.	Parent=AAEL018306-RAR
AaegL5_1	VEuPathDB	exon	248126301	248126475	.	-	.	Parent=AAEL018306-RAR
AaegL5_1	VEuPathDB	exon	248134311	248134449	.	-	.	Parent=AAEL018306-RAR
AaegL5_1	VEuPathDB	exon	248135305	248135337	.	-	.	Parent=AAEL018306-RAR
AaegL5_1	VEuPathDB	exon	248143677	248143754	.	-	.	Parent=AAEL018306-RAR
AaegL5_1	VEuPathDB	exon	248148187	248148210	.	-	.	Parent=AAEL018306-RAR
AaegL5_1	VEuPathDB	exon	248152923	248152973	.	-	.	Parent=AAEL018306-RAR
AaegL5_1	VEuPathDB	exon	248166527	248166603	.	-	.	Parent=AAEL018306-RAR
AaegL5_1	VEuPathDB	exon	248175500	248175655	.	-	.	Parent=AAEL018306-RAR
AaegL5_1	VEuPathDB	exon	248191152	248191264	.	-	.	Parent=AAEL018306-RAR
AaegL5_1	VEuPathDB	exon	248193773	248193928	.	-	.	Parent=AAEL018306-RAR
AaegL5_1	VEuPathDB	exon	248194005	248194157	.	-	.	Parent=AAEL018306-RAR
AaegL5_1	VEuPathDB	exon	248204378	248204483	.	-	.	Parent=AAEL018306-RAR
AaegL5_1	VEuPathDB	exon	248210130	248210240	.	-	.	Parent=AAEL018306-RAR
AaegL5_1	VEuPathDB	exon	248260198	248260289	.	-	.	Parent=AAEL018306-RAR
AaegL5_1	VEuPathDB	exon	248268848	248269015	.	-	.	Parent=AAEL018306-RAR
AaegL5_1	VEuPathDB	exon	248283027	248283178	.	-	.	Parent=AAEL018306-RAR
AaegL5_1	VEuPathDB	exon	248283250	248283361	.	-	.	Parent=AAEL018306-RAR
AaegL5_1	VEuPathDB	exon	248283424	248283582	.	-	.	Parent=AAEL018306-RAR
AaegL5_1	VEuPathDB	exon	248315070	248315714	.	-	.	Parent=AAEL018306-RAR
AaegL5_1	VEuPathDB	exon	248315779	248316231	.	-	.	Parent=AAEL018306-RAR
AaegL5_1	VEuPathDB	CDS	248116693	248116830	.	-	0	Parent=AAEL018306-RAR
AaegL5_1	VEuPathDB	CDS	248116901	248117120	.	-	1	Parent=AAEL018306-RAR
AaegL5_1	VEuPathDB	CDS	248125251	248125393	.	-	0	Parent=AAEL018306-RAR
AaegL5_1	VEuPathDB	CDS	248125455	248125591	.	-	2	Parent=AAEL018306-RAR
AaegL5_1	VEuPathDB	CDS	248125664	248125943	.	-	0	Parent=AAEL018306-RAR
AaegL5_1	VEuPathDB	CDS	248126012	248126236	.	-	0	Parent=AAEL018306-RAR
AaegL5_1	VEuPathDB	CDS	248126301	248126475	.	-	1	Parent=AAEL018306-RAR
AaegL5_1	VEuPathDB	CDS	248134311	248134449	.	-	2	Parent=AAEL018306-RAR
AaegL5_1	VEuPathDB	CDS	248135305	248135337	.	-	2	Parent=AAEL018306-RAR
AaegL5_1	VEuPathDB	CDS	248143677	248143754	.	-	2	Parent=AAEL018306-RAR
AaegL5_1	VEuPathDB	CDS	248148187	248148210	.	-	2	Parent=AAEL018306-RAR
AaegL5_1	VEuPathDB	CDS	248152923	248152973	.	-	2	Parent=AAEL018306-RAR
AaegL5_1	VEuPathDB	CDS	248166527	248166603	.	-	1	Parent=AAEL018306-RAR
AaegL5_1	VEuPathDB	CDS	248175500	248175655	.	-	1	Parent=AAEL018306-RAR
AaegL5_1	VEuPathDB	CDS	248191152	248191264	.	-	0	Parent=AAEL018306-RAR
AaegL5_1	VEuPathDB	CDS	248193773	248193928	.	-	0	Parent=AAEL018306-RAR
AaegL5_1	VEuPathDB	CDS	248194005	248194157	.	-	0	Parent=AAEL018306-RAR
AaegL5_1	VEuPathDB	CDS	248204378	248204483	.	-	1	Parent=AAEL018306-RAR
AaegL5_1	VEuPathDB	CDS	248210130	248210240	.	-	1	Parent=AAEL018306-RAR
AaegL5_1	VEuPathDB	CDS	248260198	248260289	.	-	0	Parent=AAEL018306-RAR
AaegL5_1	VEuPathDB	CDS	248268848	248269015	.	-	0	Parent=AAEL018306-RAR
AaegL5_1	VEuPathDB	CDS	248283027	248283178	.	-	2	Parent=AAEL018306-RAR
AaegL5_1	VEuPathDB	CDS	248283250	248283361	.	-	0	Parent=AAEL018306-RAR
AaegL5_1	VEuPathDB	CDS	248283424	248283582	.	-	0	Parent=AAEL018306-RAR
AaegL5_1	VEuPathDB	CDS	248315070	248315399	.	-	0	Parent=AAEL018306-RAR
AaegL5_1	VEuPathDB	mRNA	248115799	248316231	.	-	.	ID=AAEL018306-RL;geneID=AAEL018306
AaegL5_1	VEuPathDB	exon	248115799	248116830	.	-	.	Parent=AAEL018306-RL
AaegL5_1	VEuPathDB	exon	248116901	248117120	.	-	.	Parent=AAEL018306-RL
AaegL5_1	VEuPathDB	exon	248125251	248125393	.	-	.	Parent=AAEL018306-RL
AaegL5_1	VEuPathDB	exon	248125455	248125591	.	-	.	Parent=AAEL018306-RL
AaegL5_1	VEuPathDB	exon	248125664	248125943	.	-	.	Parent=AAEL018306-RL
AaegL5_1	VEuPathDB	exon	248126012	248126236	.	-	.	Parent=AAEL018306-RL
AaegL5_1	VEuPathDB	exon	248126301	248126475	.	-	.	Parent=AAEL018306-RL
AaegL5_1	VEuPathDB	exon	248126878	248126943	.	-	.	Parent=AAEL018306-RL
AaegL5_1	VEuPathDB	exon	248134311	248134449	.	-	.	Parent=AAEL018306-RL
AaegL5_1	VEuPathDB	exon	248135305	248135337	.	-	.	Parent=AAEL018306-RL
AaegL5_1	VEuPathDB	exon	248143677	248143754	.	-	.	Parent=AAEL018306-RL
AaegL5_1	VEuPathDB	exon	248159985	248160059	.	-	.	Parent=AAEL018306-RL
AaegL5_1	VEuPathDB	exon	248165893	248165928	.	-	.	Parent=AAEL018306-RL
AaegL5_1	VEuPathDB	exon	248166527	248166603	.	-	.	Parent=AAEL018306-RL
AaegL5_1	VEuPathDB	exon	248175500	248175655	.	-	.	Parent=AAEL018306-RL
AaegL5_1	VEuPathDB	exon	248191152	248191264	.	-	.	Parent=AAEL018306-RL
AaegL5_1	VEuPathDB	exon	248193773	248193928	.	-	.	Parent=AAEL018306-RL
AaegL5_1	VEuPathDB	exon	248194005	248194157	.	-	.	Parent=AAEL018306-RL
AaegL5_1	VEuPathDB	exon	248204378	248204483	.	-	.	Parent=AAEL018306-RL
AaegL5_1	VEuPathDB	exon	248210130	248210240	.	-	.	Parent=AAEL018306-RL
AaegL5_1	VEuPathDB	exon	248260198	248260289	.	-	.	Parent=AAEL018306-RL
AaegL5_1	VEuPathDB	exon	248268848	248269015	.	-	.	Parent=AAEL018306-RL
AaegL5_1	VEuPathDB	exon	248283027	248283178	.	-	.	Parent=AAEL018306-RL
AaegL5_1	VEuPathDB	exon	248283250	248283361	.	-	.	Parent=AAEL018306-RL
AaegL5_1	VEuPathDB	exon	248283424	248283582	.	-	.	Parent=AAEL018306-RL
AaegL5_1	VEuPathDB	exon	248315070	248315714	.	-	.	Parent=AAEL018306-RL
AaegL5_1	VEuPathDB	exon	248315779	248316231	.	-	.	Parent=AAEL018306-RL
AaegL5_1	VEuPathDB	CDS	248116693	248116830	.	-	0	Parent=AAEL018306-RL
AaegL5_1	VEuPathDB	CDS	248116901	248117120	.	-	1	Parent=AAEL018306-RL
AaegL5_1	VEuPathDB	CDS	248125251	248125393	.	-	0	Parent=AAEL018306-RL
AaegL5_1	VEuPathDB	CDS	248125455	248125591	.	-	2	Parent=AAEL018306-RL
AaegL5_1	VEuPathDB	CDS	248125664	248125943	.	-	0	Parent=AAEL018306-RL
AaegL5_1	VEuPathDB	CDS	248126012	248126236	.	-	0	Parent=AAEL018306-RL
AaegL5_1	VEuPathDB	CDS	248126301	248126475	.	-	1	Parent=AAEL018306-RL
AaegL5_1	VEuPathDB	CDS	248126878	248126943	.	-	1	Parent=AAEL018306-RL
AaegL5_1	VEuPathDB	CDS	248134311	248134449	.	-	2	Parent=AAEL018306-RL
AaegL5_1	VEuPathDB	CDS	248135305	248135337	.	-	2	Parent=AAEL018306-RL
AaegL5_1	VEuPathDB	CDS	248143677	248143754	.	-	2	Parent=AAEL018306-RL
AaegL5_1	VEuPathDB	CDS	248159985	248160059	.	-	2	Parent=AAEL018306-RL
AaegL5_1	VEuPathDB	CDS	248165893	248165928	.	-	2	Parent=AAEL018306-RL
AaegL5_1	VEuPathDB	CDS	248166527	248166603	.	-	1	Parent=AAEL018306-RL
AaegL5_1	VEuPathDB	CDS	248175500	248175655	.	-	1	Parent=AAEL018306-RL
AaegL5_1	VEuPathDB	CDS	248191152	248191264	.	-	0	Parent=AAEL018306-RL
AaegL5_1	VEuPathDB	CDS	248193773	248193928	.	-	0	Parent=AAEL018306-RL
AaegL5_1	VEuPathDB	CDS	248194005	248194157	.	-	0	Parent=AAEL018306-RL
AaegL5_1	VEuPathDB	CDS	248204378	248204483	.	-	1	Parent=AAEL018306-RL
AaegL5_1	VEuPathDB	CDS	248210130	248210240	.	-	1	Parent=AAEL018306-RL
AaegL5_1	VEuPathDB	CDS	248260198	248260289	.	-	0	Parent=AAEL018306-RL
AaegL5_1	VEuPathDB	CDS	248268848	248269015	.	-	0	Parent=AAEL018306-RL
AaegL5_1	VEuPathDB	CDS	248283027	248283178	.	-	2	Parent=AAEL018306-RL
AaegL5_1	VEuPathDB	CDS	248283250	248283361	.	-	0	Parent=AAEL018306-RL
AaegL5_1	VEuPathDB	CDS	248283424	248283582	.	-	0	Parent=AAEL018306-RL
AaegL5_1	VEuPathDB	CDS	248315070	248315399	.	-	0	Parent=AAEL018306-RL
AaegL5_1	VEuPathDB	mRNA	248115799	248329665	.	-	.	ID=AAEL018306-RD;geneID=AAEL018306
AaegL5_1	VEuPathDB	exon	248115799	248116830	.	-	.	Parent=AAEL018306-RD
AaegL5_1	VEuPathDB	exon	248116901	248117120	.	-	.	Parent=AAEL018306-RD
AaegL5_1	VEuPathDB	exon	248125251	248125393	.	-	.	Parent=AAEL018306-RD
AaegL5_1	VEuPathDB	exon	248125455	248125591	.	-	.	Parent=AAEL018306-RD
AaegL5_1	VEuPathDB	exon	248125664	248125943	.	-	.	Parent=AAEL018306-RD
AaegL5_1	VEuPathDB	exon	248126012	248126236	.	-	.	Parent=AAEL018306-RD
AaegL5_1	VEuPathDB	exon	248126301	248126475	.	-	.	Parent=AAEL018306-RD
AaegL5_1	VEuPathDB	exon	248126878	248126943	.	-	.	Parent=AAEL018306-RD
AaegL5_1	VEuPathDB	exon	248134311	248134449	.	-	.	Parent=AAEL018306-RD
AaegL5_1	VEuPathDB	exon	248135305	248135337	.	-	.	Parent=AAEL018306-RD
AaegL5_1	VEuPathDB	exon	248143677	248143754	.	-	.	Parent=AAEL018306-RD
AaegL5_1	VEuPathDB	exon	248159985	248160059	.	-	.	Parent=AAEL018306-RD
AaegL5_1	VEuPathDB	exon	248165893	248165928	.	-	.	Parent=AAEL018306-RD
AaegL5_1	VEuPathDB	exon	248166527	248166603	.	-	.	Parent=AAEL018306-RD
AaegL5_1	VEuPathDB	exon	248175500	248175655	.	-	.	Parent=AAEL018306-RD
AaegL5_1	VEuPathDB	exon	248184000	248184112	.	-	.	Parent=AAEL018306-RD
AaegL5_1	VEuPathDB	exon	248193773	248193928	.	-	.	Parent=AAEL018306-RD
AaegL5_1	VEuPathDB	exon	248194005	248194157	.	-	.	Parent=AAEL018306-RD
AaegL5_1	VEuPathDB	exon	248209398	248209503	.	-	.	Parent=AAEL018306-RD
AaegL5_1	VEuPathDB	exon	248210130	248210240	.	-	.	Parent=AAEL018306-RD
AaegL5_1	VEuPathDB	exon	248252354	248252445	.	-	.	Parent=AAEL018306-RD
AaegL5_1	VEuPathDB	exon	248268848	248269015	.	-	.	Parent=AAEL018306-RD
AaegL5_1	VEuPathDB	exon	248283027	248283178	.	-	.	Parent=AAEL018306-RD
AaegL5_1	VEuPathDB	exon	248283250	248283361	.	-	.	Parent=AAEL018306-RD
AaegL5_1	VEuPathDB	exon	248283424	248283582	.	-	.	Parent=AAEL018306-RD
AaegL5_1	VEuPathDB	exon	248315070	248315714	.	-	.	Parent=AAEL018306-RD
AaegL5_1	VEuPathDB	exon	248329643	248329665	.	-	.	Parent=AAEL018306-RD
AaegL5_1	VEuPathDB	CDS	248116693	248116830	.	-	0	Parent=AAEL018306-RD
AaegL5_1	VEuPathDB	CDS	248116901	248117120	.	-	1	Parent=AAEL018306-RD
AaegL5_1	VEuPathDB	CDS	248125251	248125393	.	-	0	Parent=AAEL018306-RD
AaegL5_1	VEuPathDB	CDS	248125455	248125591	.	-	2	Parent=AAEL018306-RD
AaegL5_1	VEuPathDB	CDS	248125664	248125943	.	-	0	Parent=AAEL018306-RD
AaegL5_1	VEuPathDB	CDS	248126012	248126236	.	-	0	Parent=AAEL018306-RD
AaegL5_1	VEuPathDB	CDS	248126301	248126475	.	-	1	Parent=AAEL018306-RD
AaegL5_1	VEuPathDB	CDS	248126878	248126943	.	-	1	Parent=AAEL018306-RD
AaegL5_1	VEuPathDB	CDS	248134311	248134449	.	-	2	Parent=AAEL018306-RD
AaegL5_1	VEuPathDB	CDS	248135305	248135337	.	-	2	Parent=AAEL018306-RD
AaegL5_1	VEuPathDB	CDS	248143677	248143754	.	-	2	Parent=AAEL018306-RD
AaegL5_1	VEuPathDB	CDS	248159985	248160059	.	-	2	Parent=AAEL018306-RD
AaegL5_1	VEuPathDB	CDS	248165893	248165928	.	-	2	Parent=AAEL018306-RD
AaegL5_1	VEuPathDB	CDS	248166527	248166603	.	-	1	Parent=AAEL018306-RD
AaegL5_1	VEuPathDB	CDS	248175500	248175655	.	-	1	Parent=AAEL018306-RD
AaegL5_1	VEuPathDB	CDS	248184000	248184112	.	-	0	Parent=AAEL018306-RD
AaegL5_1	VEuPathDB	CDS	248193773	248193928	.	-	0	Parent=AAEL018306-RD
AaegL5_1	VEuPathDB	CDS	248194005	248194157	.	-	0	Parent=AAEL018306-RD
AaegL5_1	VEuPathDB	CDS	248209398	248209503	.	-	1	Parent=AAEL018306-RD
AaegL5_1	VEuPathDB	CDS	248210130	248210240	.	-	1	Parent=AAEL018306-RD
AaegL5_1	VEuPathDB	CDS	248252354	248252445	.	-	0	Parent=AAEL018306-RD
AaegL5_1	VEuPathDB	CDS	248268848	248269015	.	-	0	Parent=AAEL018306-RD
AaegL5_1	VEuPathDB	CDS	248283027	248283178	.	-	2	Parent=AAEL018306-RD
AaegL5_1	VEuPathDB	CDS	248283250	248283361	.	-	0	Parent=AAEL018306-RD
AaegL5_1	VEuPathDB	CDS	248283424	248283582	.	-	0	Parent=AAEL018306-RD
AaegL5_1	VEuPathDB	CDS	248315070	248315399	.	-	0	Parent=AAEL018306-RD
AaegL5_1	VEuPathDB	mRNA	248115799	248342783	.	-	.	ID=AAEL018306-RC;geneID=AAEL018306
AaegL5_1	VEuPathDB	exon	248115799	248116830	.	-	.	Parent=AAEL018306-RC
AaegL5_1	VEuPathDB	exon	248116901	248117120	.	-	.	Parent=AAEL018306-RC
AaegL5_1	VEuPathDB	exon	248125251	248125393	.	-	.	Parent=AAEL018306-RC
AaegL5_1	VEuPathDB	exon	248125455	248125591	.	-	.	Parent=AAEL018306-RC
AaegL5_1	VEuPathDB	exon	248125664	248125943	.	-	.	Parent=AAEL018306-RC
AaegL5_1	VEuPathDB	exon	248126012	248126236	.	-	.	Parent=AAEL018306-RC
AaegL5_1	VEuPathDB	exon	248126301	248126475	.	-	.	Parent=AAEL018306-RC
AaegL5_1	VEuPathDB	exon	248126878	248126943	.	-	.	Parent=AAEL018306-RC
AaegL5_1	VEuPathDB	exon	248134311	248134449	.	-	.	Parent=AAEL018306-RC
AaegL5_1	VEuPathDB	exon	248135305	248135337	.	-	.	Parent=AAEL018306-RC
AaegL5_1	VEuPathDB	exon	248143677	248143754	.	-	.	Parent=AAEL018306-RC
AaegL5_1	VEuPathDB	exon	248159985	248160059	.	-	.	Parent=AAEL018306-RC
AaegL5_1	VEuPathDB	exon	248165893	248165928	.	-	.	Parent=AAEL018306-RC
AaegL5_1	VEuPathDB	exon	248166527	248166603	.	-	.	Parent=AAEL018306-RC
AaegL5_1	VEuPathDB	exon	248175500	248175655	.	-	.	Parent=AAEL018306-RC
AaegL5_1	VEuPathDB	exon	248184000	248184112	.	-	.	Parent=AAEL018306-RC
AaegL5_1	VEuPathDB	exon	248193773	248193928	.	-	.	Parent=AAEL018306-RC
AaegL5_1	VEuPathDB	exon	248194005	248194157	.	-	.	Parent=AAEL018306-RC
AaegL5_1	VEuPathDB	exon	248209398	248209503	.	-	.	Parent=AAEL018306-RC
AaegL5_1	VEuPathDB	exon	248210130	248210240	.	-	.	Parent=AAEL018306-RC
AaegL5_1	VEuPathDB	exon	248252354	248252445	.	-	.	Parent=AAEL018306-RC
AaegL5_1	VEuPathDB	exon	248268848	248269015	.	-	.	Parent=AAEL018306-RC
AaegL5_1	VEuPathDB	exon	248283027	248283178	.	-	.	Parent=AAEL018306-RC
AaegL5_1	VEuPathDB	exon	248283250	248283361	.	-	.	Parent=AAEL018306-RC
AaegL5_1	VEuPathDB	exon	248283424	248283582	.	-	.	Parent=AAEL018306-RC
AaegL5_1	VEuPathDB	exon	248315070	248315714	.	-	.	Parent=AAEL018306-RC
AaegL5_1	VEuPathDB	exon	248342675	248342783	.	-	.	Parent=AAEL018306-RC
AaegL5_1	VEuPathDB	CDS	248116693	248116830	.	-	0	Parent=AAEL018306-RC
AaegL5_1	VEuPathDB	CDS	248116901	248117120	.	-	1	Parent=AAEL018306-RC
AaegL5_1	VEuPathDB	CDS	248125251	248125393	.	-	0	Parent=AAEL018306-RC
AaegL5_1	VEuPathDB	CDS	248125455	248125591	.	-	2	Parent=AAEL018306-RC
AaegL5_1	VEuPathDB	CDS	248125664	248125943	.	-	0	Parent=AAEL018306-RC
AaegL5_1	VEuPathDB	CDS	248126012	248126236	.	-	0	Parent=AAEL018306-RC
AaegL5_1	VEuPathDB	CDS	248126301	248126475	.	-	1	Parent=AAEL018306-RC
AaegL5_1	VEuPathDB	CDS	248126878	248126943	.	-	1	Parent=AAEL018306-RC
AaegL5_1	VEuPathDB	CDS	248134311	248134449	.	-	2	Parent=AAEL018306-RC
AaegL5_1	VEuPathDB	CDS	248135305	248135337	.	-	2	Parent=AAEL018306-RC
AaegL5_1	VEuPathDB	CDS	248143677	248143754	.	-	2	Parent=AAEL018306-RC
AaegL5_1	VEuPathDB	CDS	248159985	248160059	.	-	2	Parent=AAEL018306-RC
AaegL5_1	VEuPathDB	CDS	248165893	248165928	.	-	2	Parent=AAEL018306-RC
AaegL5_1	VEuPathDB	CDS	248166527	248166603	.	-	1	Parent=AAEL018306-RC
AaegL5_1	VEuPathDB	CDS	248175500	248175655	.	-	1	Parent=AAEL018306-RC
AaegL5_1	VEuPathDB	CDS	248184000	248184112	.	-	0	Parent=AAEL018306-RC
AaegL5_1	VEuPathDB	CDS	248193773	248193928	.	-	0	Parent=AAEL018306-RC
AaegL5_1	VEuPathDB	CDS	248194005	248194157	.	-	0	Parent=AAEL018306-RC
AaegL5_1	VEuPathDB	CDS	248209398	248209503	.	-	1	Parent=AAEL018306-RC
AaegL5_1	VEuPathDB	CDS	248210130	248210240	.	-	1	Parent=AAEL018306-RC
AaegL5_1	VEuPathDB	CDS	248252354	248252445	.	-	0	Parent=AAEL018306-RC
AaegL5_1	VEuPathDB	CDS	248268848	248269015	.	-	0	Parent=AAEL018306-RC
AaegL5_1	VEuPathDB	CDS	248283027	248283178	.	-	2	Parent=AAEL018306-RC
AaegL5_1	VEuPathDB	CDS	248283250	248283361	.	-	0	Parent=AAEL018306-RC
AaegL5_1	VEuPathDB	CDS	248283424	248283582	.	-	0	Parent=AAEL018306-RC
AaegL5_1	VEuPathDB	CDS	248315070	248315399	.	-	0	Parent=AAEL018306-RC
AaegL5_1	VEuPathDB	mRNA	248355527	248356230	.	-	.	ID=AAEL003749-RA;geneID=AAEL003749
AaegL5_1	VEuPathDB	exon	248355527	248356054	.	-	.	Parent=AAEL003749-RA
AaegL5_1	VEuPathDB	exon	248356132	248356230	.	-	.	Parent=AAEL003749-RA
AaegL5_1	VEuPathDB	CDS	248355776	248356024	.	-	0	Parent=AAEL003749-RA
AaegL5_1	VEuPathDB	mRNA	248355527	248356256	.	-	.	ID=AAEL003749-RB;geneID=AAEL003749
AaegL5_1	VEuPathDB	exon	248355527	248356051	.	-	.	Parent=AAEL003749-RB
AaegL5_1	VEuPathDB	exon	248356132	248356256	.	-	.	Parent=AAEL003749-RB
AaegL5_1	VEuPathDB	CDS	248355776	248356024	.	-	0	Parent=AAEL003749-RB
AaegL5_1	VEuPathDB	mRNA	248356272	248363754	.	+	.	ID=AAEL003755-RA;geneID=AAEL003755
AaegL5_1	VEuPathDB	exon	248356272	248356417	.	+	.	Parent=AAEL003755-RA
AaegL5_1	VEuPathDB	exon	248363183	248363430	.	+	.	Parent=AAEL003755-RA
AaegL5_1	VEuPathDB	exon	248363490	248363754	.	+	.	Parent=AAEL003755-RA
AaegL5_1	VEuPathDB	CDS	248356393	248356417	.	+	0	Parent=AAEL003755-RA
AaegL5_1	VEuPathDB	CDS	248363183	248363430	.	+	2	Parent=AAEL003755-RA
AaegL5_1	VEuPathDB	CDS	248363490	248363639	.	+	0	Parent=AAEL003755-RA
AaegL5_1	VEuPathDB	mRNA	248363669	248373054	.	-	.	ID=AAEL003771-RB;geneID=AAEL003771
AaegL5_1	VEuPathDB	exon	248363669	248363837	.	-	.	Parent=AAEL003771-RB
AaegL5_1	VEuPathDB	exon	248364077	248364615	.	-	.	Parent=AAEL003771-RB
AaegL5_1	VEuPathDB	exon	248372091	248372480	.	-	.	Parent=AAEL003771-RB
AaegL5_1	VEuPathDB	exon	248372542	248373054	.	-	.	Parent=AAEL003771-RB
AaegL5_1	VEuPathDB	CDS	248363733	248363837	.	-	0	Parent=AAEL003771-RB
AaegL5_1	VEuPathDB	CDS	248364077	248364615	.	-	2	Parent=AAEL003771-RB
AaegL5_1	VEuPathDB	CDS	248372091	248372480	.	-	2	Parent=AAEL003771-RB
AaegL5_1	VEuPathDB	CDS	248372542	248372551	.	-	0	Parent=AAEL003771-RB
AaegL5_1	VEuPathDB	mRNA	248363669	248377184	.	-	.	ID=AAEL003771-RA;geneID=AAEL003771
AaegL5_1	VEuPathDB	exon	248363669	248363837	.	-	.	Parent=AAEL003771-RA
AaegL5_1	VEuPathDB	exon	248364077	248364615	.	-	.	Parent=AAEL003771-RA
AaegL5_1	VEuPathDB	exon	248372091	248372480	.	-	.	Parent=AAEL003771-RA
AaegL5_1	VEuPathDB	exon	248376219	248376703	.	-	.	Parent=AAEL003771-RA
AaegL5_1	VEuPathDB	exon	248376908	248377184	.	-	.	Parent=AAEL003771-RA
AaegL5_1	VEuPathDB	CDS	248363733	248363837	.	-	0	Parent=AAEL003771-RA
AaegL5_1	VEuPathDB	CDS	248364077	248364615	.	-	2	Parent=AAEL003771-RA
AaegL5_1	VEuPathDB	CDS	248372091	248372480	.	-	2	Parent=AAEL003771-RA
AaegL5_1	VEuPathDB	CDS	248376219	248376703	.	-	1	Parent=AAEL003771-RA
AaegL5_1	VEuPathDB	CDS	248376908	248376978	.	-	0	Parent=AAEL003771-RA
AaegL5_1	VEuPathDB	mRNA	248384203	248408390	.	-	.	ID=AAEL003754-RA;geneID=AAEL003754
AaegL5_1	VEuPathDB	exon	248384203	248385300	.	-	.	Parent=AAEL003754-RA
AaegL5_1	VEuPathDB	exon	248392569	248392685	.	-	.	Parent=AAEL003754-RA
AaegL5_1	VEuPathDB	exon	248392768	248393008	.	-	.	Parent=AAEL003754-RA
AaegL5_1	VEuPathDB	exon	248393067	248393248	.	-	.	Parent=AAEL003754-RA
AaegL5_1	VEuPathDB	exon	248393313	248393380	.	-	.	Parent=AAEL003754-RA
AaegL5_1	VEuPathDB	exon	248393546	248393618	.	-	.	Parent=AAEL003754-RA
AaegL5_1	VEuPathDB	exon	248394257	248395093	.	-	.	Parent=AAEL003754-RA
AaegL5_1	VEuPathDB	exon	248405226	248406124	.	-	.	Parent=AAEL003754-RA
AaegL5_1	VEuPathDB	exon	248407780	248408390	.	-	.	Parent=AAEL003754-RA
AaegL5_1	VEuPathDB	CDS	248385136	248385300	.	-	0	Parent=AAEL003754-RA
AaegL5_1	VEuPathDB	CDS	248392569	248392685	.	-	0	Parent=AAEL003754-RA
AaegL5_1	VEuPathDB	CDS	248392768	248393008	.	-	1	Parent=AAEL003754-RA
AaegL5_1	VEuPathDB	CDS	248393067	248393248	.	-	0	Parent=AAEL003754-RA
AaegL5_1	VEuPathDB	CDS	248393313	248393380	.	-	2	Parent=AAEL003754-RA
AaegL5_1	VEuPathDB	CDS	248393546	248393618	.	-	0	Parent=AAEL003754-RA
AaegL5_1	VEuPathDB	CDS	248394257	248395093	.	-	0	Parent=AAEL003754-RA
AaegL5_1	VEuPathDB	CDS	248405226	248406124	.	-	2	Parent=AAEL003754-RA
AaegL5_1	VEuPathDB	CDS	248407780	248407933	.	-	0	Parent=AAEL003754-RA
AaegL5_1	VEuPathDB	mRNA	248384203	248408390	.	-	.	ID=AAEL003754-RB;geneID=AAEL003754
AaegL5_1	VEuPathDB	exon	248384203	248385300	.	-	.	Parent=AAEL003754-RB
AaegL5_1	VEuPathDB	exon	248392403	248392408	.	-	.	Parent=AAEL003754-RB
AaegL5_1	VEuPathDB	exon	248392569	248392685	.	-	.	Parent=AAEL003754-RB
AaegL5_1	VEuPathDB	exon	248392768	248393008	.	-	.	Parent=AAEL003754-RB
AaegL5_1	VEuPathDB	exon	248393067	248393248	.	-	.	Parent=AAEL003754-RB
AaegL5_1	VEuPathDB	exon	248393313	248393380	.	-	.	Parent=AAEL003754-RB
AaegL5_1	VEuPathDB	exon	248393546	248393618	.	-	.	Parent=AAEL003754-RB
AaegL5_1	VEuPathDB	exon	248394257	248395093	.	-	.	Parent=AAEL003754-RB
AaegL5_1	VEuPathDB	exon	248405226	248406124	.	-	.	Parent=AAEL003754-RB
AaegL5_1	VEuPathDB	exon	248407780	248408390	.	-	.	Parent=AAEL003754-RB
AaegL5_1	VEuPathDB	CDS	248385136	248385300	.	-	0	Parent=AAEL003754-RB
AaegL5_1	VEuPathDB	CDS	248392403	248392408	.	-	0	Parent=AAEL003754-RB
AaegL5_1	VEuPathDB	CDS	248392569	248392685	.	-	0	Parent=AAEL003754-RB
AaegL5_1	VEuPathDB	CDS	248392768	248393008	.	-	1	Parent=AAEL003754-RB
AaegL5_1	VEuPathDB	CDS	248393067	248393248	.	-	0	Parent=AAEL003754-RB
AaegL5_1	VEuPathDB	CDS	248393313	248393380	.	-	2	Parent=AAEL003754-RB
AaegL5_1	VEuPathDB	CDS	248393546	248393618	.	-	0	Parent=AAEL003754-RB
AaegL5_1	VEuPathDB	CDS	248394257	248395093	.	-	0	Parent=AAEL003754-RB
AaegL5_1	VEuPathDB	CDS	248405226	248406124	.	-	2	Parent=AAEL003754-RB
AaegL5_1	VEuPathDB	CDS	248407780	248407933	.	-	0	Parent=AAEL003754-RB
AaegL5_1	VEuPathDB	mRNA	248384203	248408390	.	-	.	ID=AAEL003754-RD;geneID=AAEL003754
AaegL5_1	VEuPathDB	exon	248384203	248385300	.	-	.	Parent=AAEL003754-RD
AaegL5_1	VEuPathDB	exon	248392403	248392408	.	-	.	Parent=AAEL003754-RD
AaegL5_1	VEuPathDB	exon	248392569	248392685	.	-	.	Parent=AAEL003754-RD
AaegL5_1	VEuPathDB	exon	248392762	248393008	.	-	.	Parent=AAEL003754-RD
AaegL5_1	VEuPathDB	exon	248393067	248393248	.	-	.	Parent=AAEL003754-RD
AaegL5_1	VEuPathDB	exon	248393313	248393380	.	-	.	Parent=AAEL003754-RD
AaegL5_1	VEuPathDB	exon	248394070	248394136	.	-	.	Parent=AAEL003754-RD
AaegL5_1	VEuPathDB	exon	248394257	248395093	.	-	.	Parent=AAEL003754-RD
AaegL5_1	VEuPathDB	exon	248405226	248406124	.	-	.	Parent=AAEL003754-RD
AaegL5_1	VEuPathDB	exon	248407780	248408390	.	-	.	Parent=AAEL003754-RD
AaegL5_1	VEuPathDB	CDS	248385136	248385300	.	-	0	Parent=AAEL003754-RD
AaegL5_1	VEuPathDB	CDS	248392403	248392408	.	-	0	Parent=AAEL003754-RD
AaegL5_1	VEuPathDB	CDS	248392569	248392685	.	-	0	Parent=AAEL003754-RD
AaegL5_1	VEuPathDB	CDS	248392762	248393008	.	-	1	Parent=AAEL003754-RD
AaegL5_1	VEuPathDB	CDS	248393067	248393248	.	-	0	Parent=AAEL003754-RD
AaegL5_1	VEuPathDB	CDS	248393313	248393380	.	-	2	Parent=AAEL003754-RD
AaegL5_1	VEuPathDB	CDS	248394070	248394136	.	-	0	Parent=AAEL003754-RD
AaegL5_1	VEuPathDB	CDS	248394257	248395093	.	-	0	Parent=AAEL003754-RD
AaegL5_1	VEuPathDB	CDS	248405226	248406124	.	-	2	Parent=AAEL003754-RD
AaegL5_1	VEuPathDB	CDS	248407780	248407933	.	-	0	Parent=AAEL003754-RD
AaegL5_1	VEuPathDB	mRNA	248384203	248408390	.	-	.	ID=AAEL003754-RE;geneID=AAEL003754
AaegL5_1	VEuPathDB	exon	248384203	248385300	.	-	.	Parent=AAEL003754-RE
AaegL5_1	VEuPathDB	exon	248392569	248392685	.	-	.	Parent=AAEL003754-RE
AaegL5_1	VEuPathDB	exon	248392762	248393008	.	-	.	Parent=AAEL003754-RE
AaegL5_1	VEuPathDB	exon	248393067	248393248	.	-	.	Parent=AAEL003754-RE
AaegL5_1	VEuPathDB	exon	248393313	248393380	.	-	.	Parent=AAEL003754-RE
AaegL5_1	VEuPathDB	exon	248393546	248393618	.	-	.	Parent=AAEL003754-RE
AaegL5_1	VEuPathDB	exon	248394257	248395093	.	-	.	Parent=AAEL003754-RE
AaegL5_1	VEuPathDB	exon	248405226	248406124	.	-	.	Parent=AAEL003754-RE
AaegL5_1	VEuPathDB	exon	248407780	248408390	.	-	.	Parent=AAEL003754-RE
AaegL5_1	VEuPathDB	CDS	248385136	248385300	.	-	0	Parent=AAEL003754-RE
AaegL5_1	VEuPathDB	CDS	248392569	248392685	.	-	0	Parent=AAEL003754-RE
AaegL5_1	VEuPathDB	CDS	248392762	248393008	.	-	1	Parent=AAEL003754-RE
AaegL5_1	VEuPathDB	CDS	248393067	248393248	.	-	0	Parent=AAEL003754-RE
AaegL5_1	VEuPathDB	CDS	248393313	248393380	.	-	2	Parent=AAEL003754-RE
AaegL5_1	VEuPathDB	CDS	248393546	248393618	.	-	0	Parent=AAEL003754-RE
AaegL5_1	VEuPathDB	CDS	248394257	248395093	.	-	0	Parent=AAEL003754-RE
AaegL5_1	VEuPathDB	CDS	248405226	248406124	.	-	2	Parent=AAEL003754-RE
AaegL5_1	VEuPathDB	CDS	248407780	248407933	.	-	0	Parent=AAEL003754-RE
AaegL5_1	VEuPathDB	mRNA	248384203	248408390	.	-	.	ID=AAEL003754-RF;geneID=AAEL003754
AaegL5_1	VEuPathDB	exon	248384203	248385300	.	-	.	Parent=AAEL003754-RF
AaegL5_1	VEuPathDB	exon	248392403	248392408	.	-	.	Parent=AAEL003754-RF
AaegL5_1	VEuPathDB	exon	248392569	248392685	.	-	.	Parent=AAEL003754-RF
AaegL5_1	VEuPathDB	exon	248392768	248393008	.	-	.	Parent=AAEL003754-RF
AaegL5_1	VEuPathDB	exon	248393067	248393248	.	-	.	Parent=AAEL003754-RF
AaegL5_1	VEuPathDB	exon	248393313	248393380	.	-	.	Parent=AAEL003754-RF
AaegL5_1	VEuPathDB	exon	248394070	248394136	.	-	.	Parent=AAEL003754-RF
AaegL5_1	VEuPathDB	exon	248394257	248395093	.	-	.	Parent=AAEL003754-RF
AaegL5_1	VEuPathDB	exon	248405226	248406124	.	-	.	Parent=AAEL003754-RF
AaegL5_1	VEuPathDB	exon	248407780	248408390	.	-	.	Parent=AAEL003754-RF
AaegL5_1	VEuPathDB	CDS	248385136	248385300	.	-	0	Parent=AAEL003754-RF
AaegL5_1	VEuPathDB	CDS	248392403	248392408	.	-	0	Parent=AAEL003754-RF
AaegL5_1	VEuPathDB	CDS	248392569	248392685	.	-	0	Parent=AAEL003754-RF
AaegL5_1	VEuPathDB	CDS	248392768	248393008	.	-	1	Parent=AAEL003754-RF
AaegL5_1	VEuPathDB	CDS	248393067	248393248	.	-	0	Parent=AAEL003754-RF
AaegL5_1	VEuPathDB	CDS	248393313	248393380	.	-	2	Parent=AAEL003754-RF
AaegL5_1	VEuPathDB	CDS	248394070	248394136	.	-	0	Parent=AAEL003754-RF
AaegL5_1	VEuPathDB	CDS	248394257	248395093	.	-	0	Parent=AAEL003754-RF
AaegL5_1	VEuPathDB	CDS	248405226	248406124	.	-	2	Parent=AAEL003754-RF
AaegL5_1	VEuPathDB	CDS	248407780	248407933	.	-	0	Parent=AAEL003754-RF
AaegL5_1	VEuPathDB	mRNA	248384203	248408391	.	-	.	ID=AAEL003754-RC;geneID=AAEL003754
AaegL5_1	VEuPathDB	exon	248384203	248385300	.	-	.	Parent=AAEL003754-RC
AaegL5_1	VEuPathDB	exon	248392403	248392408	.	-	.	Parent=AAEL003754-RC
AaegL5_1	VEuPathDB	exon	248392569	248392685	.	-	.	Parent=AAEL003754-RC
AaegL5_1	VEuPathDB	exon	248392762	248393008	.	-	.	Parent=AAEL003754-RC
AaegL5_1	VEuPathDB	exon	248393067	248393248	.	-	.	Parent=AAEL003754-RC
AaegL5_1	VEuPathDB	exon	248393313	248393380	.	-	.	Parent=AAEL003754-RC
AaegL5_1	VEuPathDB	exon	248393546	248393618	.	-	.	Parent=AAEL003754-RC
AaegL5_1	VEuPathDB	exon	248394257	248395093	.	-	.	Parent=AAEL003754-RC
AaegL5_1	VEuPathDB	exon	248405226	248406124	.	-	.	Parent=AAEL003754-RC
AaegL5_1	VEuPathDB	exon	248407780	248408391	.	-	.	Parent=AAEL003754-RC
AaegL5_1	VEuPathDB	CDS	248385136	248385300	.	-	0	Parent=AAEL003754-RC
AaegL5_1	VEuPathDB	CDS	248392403	248392408	.	-	0	Parent=AAEL003754-RC
AaegL5_1	VEuPathDB	CDS	248392569	248392685	.	-	0	Parent=AAEL003754-RC
AaegL5_1	VEuPathDB	CDS	248392762	248393008	.	-	1	Parent=AAEL003754-RC
AaegL5_1	VEuPathDB	CDS	248393067	248393248	.	-	0	Parent=AAEL003754-RC
AaegL5_1	VEuPathDB	CDS	248393313	248393380	.	-	2	Parent=AAEL003754-RC
AaegL5_1	VEuPathDB	CDS	248393546	248393618	.	-	0	Parent=AAEL003754-RC
AaegL5_1	VEuPathDB	CDS	248394257	248395093	.	-	0	Parent=AAEL003754-RC
AaegL5_1	VEuPathDB	CDS	248405226	248406124	.	-	2	Parent=AAEL003754-RC
AaegL5_1	VEuPathDB	CDS	248407780	248407933	.	-	0	Parent=AAEL003754-RC
AaegL5_1	VEuPathDB	mRNA	248430798	248468502	.	+	.	ID=AAEL003768-RB;geneID=AAEL003768
AaegL5_1	VEuPathDB	exon	248430798	248431677	.	+	.	Parent=AAEL003768-RB
AaegL5_1	VEuPathDB	exon	248462417	248462714	.	+	.	Parent=AAEL003768-RB
AaegL5_1	VEuPathDB	exon	248462785	248462980	.	+	.	Parent=AAEL003768-RB
AaegL5_1	VEuPathDB	exon	248463046	248466691	.	+	.	Parent=AAEL003768-RB
AaegL5_1	VEuPathDB	exon	248466755	248466872	.	+	.	Parent=AAEL003768-RB
AaegL5_1	VEuPathDB	exon	248466943	248467088	.	+	.	Parent=AAEL003768-RB
AaegL5_1	VEuPathDB	exon	248467302	248468502	.	+	.	Parent=AAEL003768-RB
AaegL5_1	VEuPathDB	CDS	248462596	248462714	.	+	0	Parent=AAEL003768-RB
AaegL5_1	VEuPathDB	CDS	248462785	248462980	.	+	1	Parent=AAEL003768-RB
AaegL5_1	VEuPathDB	CDS	248463046	248466691	.	+	0	Parent=AAEL003768-RB
AaegL5_1	VEuPathDB	CDS	248466755	248466872	.	+	2	Parent=AAEL003768-RB
AaegL5_1	VEuPathDB	CDS	248466943	248467088	.	+	1	Parent=AAEL003768-RB
AaegL5_1	VEuPathDB	CDS	248467302	248467480	.	+	2	Parent=AAEL003768-RB
AaegL5_1	VEuPathDB	mRNA	248430798	248468502	.	+	.	ID=AAEL003768-RC;geneID=AAEL003768
AaegL5_1	VEuPathDB	exon	248430798	248431673	.	+	.	Parent=AAEL003768-RC
AaegL5_1	VEuPathDB	exon	248462417	248462714	.	+	.	Parent=AAEL003768-RC
AaegL5_1	VEuPathDB	exon	248462785	248462980	.	+	.	Parent=AAEL003768-RC
AaegL5_1	VEuPathDB	exon	248463046	248466691	.	+	.	Parent=AAEL003768-RC
AaegL5_1	VEuPathDB	exon	248466755	248466872	.	+	.	Parent=AAEL003768-RC
AaegL5_1	VEuPathDB	exon	248466943	248467088	.	+	.	Parent=AAEL003768-RC
AaegL5_1	VEuPathDB	exon	248467302	248468502	.	+	.	Parent=AAEL003768-RC
AaegL5_1	VEuPathDB	CDS	248462596	248462714	.	+	0	Parent=AAEL003768-RC
AaegL5_1	VEuPathDB	CDS	248462785	248462980	.	+	1	Parent=AAEL003768-RC
AaegL5_1	VEuPathDB	CDS	248463046	248466691	.	+	0	Parent=AAEL003768-RC
AaegL5_1	VEuPathDB	CDS	248466755	248466872	.	+	2	Parent=AAEL003768-RC
AaegL5_1	VEuPathDB	CDS	248466943	248467088	.	+	1	Parent=AAEL003768-RC
AaegL5_1	VEuPathDB	CDS	248467302	248467480	.	+	2	Parent=AAEL003768-RC
AaegL5_1	VEuPathDB	mRNA	248430798	248468502	.	+	.	ID=AAEL003768-RD;geneID=AAEL003768
AaegL5_1	VEuPathDB	exon	248430798	248431399	.	+	.	Parent=AAEL003768-RD
AaegL5_1	VEuPathDB	exon	248462417	248462714	.	+	.	Parent=AAEL003768-RD
AaegL5_1	VEuPathDB	exon	248462785	248462980	.	+	.	Parent=AAEL003768-RD
AaegL5_1	VEuPathDB	exon	248463046	248466691	.	+	.	Parent=AAEL003768-RD
AaegL5_1	VEuPathDB	exon	248466755	248466872	.	+	.	Parent=AAEL003768-RD
AaegL5_1	VEuPathDB	exon	248466943	248467088	.	+	.	Parent=AAEL003768-RD
AaegL5_1	VEuPathDB	exon	248467302	248468502	.	+	.	Parent=AAEL003768-RD
AaegL5_1	VEuPathDB	CDS	248462596	248462714	.	+	0	Parent=AAEL003768-RD
AaegL5_1	VEuPathDB	CDS	248462785	248462980	.	+	1	Parent=AAEL003768-RD
AaegL5_1	VEuPathDB	CDS	248463046	248466691	.	+	0	Parent=AAEL003768-RD
AaegL5_1	VEuPathDB	CDS	248466755	248466872	.	+	2	Parent=AAEL003768-RD
AaegL5_1	VEuPathDB	CDS	248466943	248467088	.	+	1	Parent=AAEL003768-RD
AaegL5_1	VEuPathDB	CDS	248467302	248467480	.	+	2	Parent=AAEL003768-RD
AaegL5_1	VEuPathDB	mRNA	248430799	248468502	.	+	.	ID=AAEL003768-RE;geneID=AAEL003768
AaegL5_1	VEuPathDB	exon	248430799	248431399	.	+	.	Parent=AAEL003768-RE
AaegL5_1	VEuPathDB	exon	248462417	248462714	.	+	.	Parent=AAEL003768-RE
AaegL5_1	VEuPathDB	exon	248462797	248462980	.	+	.	Parent=AAEL003768-RE
AaegL5_1	VEuPathDB	exon	248463046	248466691	.	+	.	Parent=AAEL003768-RE
AaegL5_1	VEuPathDB	exon	248466755	248466872	.	+	.	Parent=AAEL003768-RE
AaegL5_1	VEuPathDB	exon	248466943	248467088	.	+	.	Parent=AAEL003768-RE
AaegL5_1	VEuPathDB	exon	248467302	248468502	.	+	.	Parent=AAEL003768-RE
AaegL5_1	VEuPathDB	CDS	248462596	248462714	.	+	0	Parent=AAEL003768-RE
AaegL5_1	VEuPathDB	CDS	248462797	248462980	.	+	1	Parent=AAEL003768-RE
AaegL5_1	VEuPathDB	CDS	248463046	248466691	.	+	0	Parent=AAEL003768-RE
AaegL5_1	VEuPathDB	CDS	248466755	248466872	.	+	2	Parent=AAEL003768-RE
AaegL5_1	VEuPathDB	CDS	248466943	248467088	.	+	1	Parent=AAEL003768-RE
AaegL5_1	VEuPathDB	CDS	248467302	248467480	.	+	2	Parent=AAEL003768-RE
AaegL5_1	VEuPathDB	mRNA	248483330	248494080	.	+	.	ID=AAEL003750-RA;geneID=AAEL003750
AaegL5_1	VEuPathDB	exon	248483330	248483496	.	+	.	Parent=AAEL003750-RA
AaegL5_1	VEuPathDB	exon	248492894	248494080	.	+	.	Parent=AAEL003750-RA
AaegL5_1	VEuPathDB	CDS	248483475	248483496	.	+	0	Parent=AAEL003750-RA
AaegL5_1	VEuPathDB	CDS	248492894	248493396	.	+	2	Parent=AAEL003750-RA
AaegL5_1	VEuPathDB	mRNA	248502784	248526003	.	+	.	ID=AAEL003746-RA;geneID=AAEL003746
AaegL5_1	VEuPathDB	exon	248502784	248503378	.	+	.	Parent=AAEL003746-RA
AaegL5_1	VEuPathDB	exon	248524087	248524884	.	+	.	Parent=AAEL003746-RA
AaegL5_1	VEuPathDB	exon	248524944	248525210	.	+	.	Parent=AAEL003746-RA
AaegL5_1	VEuPathDB	exon	248525278	248526003	.	+	.	Parent=AAEL003746-RA
AaegL5_1	VEuPathDB	CDS	248503192	248503378	.	+	0	Parent=AAEL003746-RA
AaegL5_1	VEuPathDB	CDS	248524087	248524884	.	+	2	Parent=AAEL003746-RA
AaegL5_1	VEuPathDB	CDS	248524944	248525210	.	+	2	Parent=AAEL003746-RA
AaegL5_1	VEuPathDB	CDS	248525278	248525465	.	+	2	Parent=AAEL003746-RA
AaegL5_1	VEuPathDB	mRNA	248541556	248832162	.	-	.	ID=AAEL019607-RA;geneID=AAEL019607
AaegL5_1	VEuPathDB	exon	248541556	248543141	.	-	.	Parent=AAEL019607-RA
AaegL5_1	VEuPathDB	exon	248564104	248564318	.	-	.	Parent=AAEL019607-RA
AaegL5_1	VEuPathDB	exon	248564385	248564649	.	-	.	Parent=AAEL019607-RA
AaegL5_1	VEuPathDB	exon	248595390	248595522	.	-	.	Parent=AAEL019607-RA
AaegL5_1	VEuPathDB	exon	248595707	248595872	.	-	.	Parent=AAEL019607-RA
AaegL5_1	VEuPathDB	exon	248640918	248641488	.	-	.	Parent=AAEL019607-RA
AaegL5_1	VEuPathDB	exon	248831194	248832162	.	-	.	Parent=AAEL019607-RA
AaegL5_1	VEuPathDB	CDS	248542434	248543141	.	-	0	Parent=AAEL019607-RA
AaegL5_1	VEuPathDB	CDS	248564104	248564318	.	-	2	Parent=AAEL019607-RA
AaegL5_1	VEuPathDB	CDS	248564385	248564649	.	-	0	Parent=AAEL019607-RA
AaegL5_1	VEuPathDB	CDS	248595390	248595522	.	-	1	Parent=AAEL019607-RA
AaegL5_1	VEuPathDB	CDS	248595707	248595872	.	-	2	Parent=AAEL019607-RA
AaegL5_1	VEuPathDB	CDS	248640918	248641347	.	-	0	Parent=AAEL019607-RA
AaegL5_1	VEuPathDB	mRNA	248976657	248977346	.	-	.	ID=AAEL003764-RA;geneID=AAEL003764
AaegL5_1	VEuPathDB	exon	248976657	248977053	.	-	.	Parent=AAEL003764-RA
AaegL5_1	VEuPathDB	exon	248977109	248977346	.	-	.	Parent=AAEL003764-RA
AaegL5_1	VEuPathDB	CDS	248976755	248977053	.	-	2	Parent=AAEL003764-RA
AaegL5_1	VEuPathDB	CDS	248977109	248977142	.	-	0	Parent=AAEL003764-RA
AaegL5_1	VEuPathDB	mRNA	249118235	249121748	.	+	.	ID=AAEL003766-RA;geneID=AAEL003766
AaegL5_1	VEuPathDB	exon	249118235	249119080	.	+	.	Parent=AAEL003766-RA
AaegL5_1	VEuPathDB	exon	249119142	249119322	.	+	.	Parent=AAEL003766-RA
AaegL5_1	VEuPathDB	exon	249119380	249121748	.	+	.	Parent=AAEL003766-RA
AaegL5_1	VEuPathDB	CDS	249118600	249119080	.	+	0	Parent=AAEL003766-RA
AaegL5_1	VEuPathDB	CDS	249119142	249119322	.	+	2	Parent=AAEL003766-RA
AaegL5_1	VEuPathDB	CDS	249119380	249121669	.	+	1	Parent=AAEL003766-RA
AaegL5_1	VEuPathDB	mRNA	249121707	249123454	.	-	.	ID=AAEL003748-RA;geneID=AAEL003748
AaegL5_1	VEuPathDB	exon	249121707	249123454	.	-	.	Parent=AAEL003748-RA
AaegL5_1	VEuPathDB	CDS	249121752	249123332	.	-	0	Parent=AAEL003748-RA
AaegL5_1	VEuPathDB	mRNA	249138299	249140223	.	-	.	ID=AAEL003763-RA;geneID=AAEL003763
AaegL5_1	VEuPathDB	exon	249138299	249138594	.	-	.	Parent=AAEL003763-RA
AaegL5_1	VEuPathDB	exon	249138652	249139814	.	-	.	Parent=AAEL003763-RA
AaegL5_1	VEuPathDB	exon	249139867	249140223	.	-	.	Parent=AAEL003763-RA
AaegL5_1	VEuPathDB	CDS	249138431	249138594	.	-	2	Parent=AAEL003763-RA
AaegL5_1	VEuPathDB	CDS	249138652	249139814	.	-	1	Parent=AAEL003763-RA
AaegL5_1	VEuPathDB	CDS	249139867	249140087	.	-	0	Parent=AAEL003763-RA
AaegL5_1	VEuPathDB	lnc_RNA	249213442	249231837	.	+	.	ID=AAEL025824-RA;geneID=AAEL025824
AaegL5_1	VEuPathDB	exon	249213442	249214327	.	+	.	Parent=AAEL025824-RA
AaegL5_1	VEuPathDB	exon	249229963	249230361	.	+	.	Parent=AAEL025824-RA
AaegL5_1	VEuPathDB	exon	249231158	249231660	.	+	.	Parent=AAEL025824-RA
AaegL5_1	VEuPathDB	exon	249231728	249231837	.	+	.	Parent=AAEL025824-RA
AaegL5_1	VEuPathDB	lnc_RNA	249213442	249231837	.	+	.	ID=AAEL025824-RB;geneID=AAEL025824
AaegL5_1	VEuPathDB	exon	249213442	249214327	.	+	.	Parent=AAEL025824-RB
AaegL5_1	VEuPathDB	exon	249229963	249230361	.	+	.	Parent=AAEL025824-RB
AaegL5_1	VEuPathDB	exon	249231155	249231660	.	+	.	Parent=AAEL025824-RB
AaegL5_1	VEuPathDB	exon	249231728	249231837	.	+	.	Parent=AAEL025824-RB
AaegL5_1	VEuPathDB	lnc_RNA	249213442	249231837	.	+	.	ID=AAEL025824-RC;geneID=AAEL025824
AaegL5_1	VEuPathDB	exon	249213442	249214331	.	+	.	Parent=AAEL025824-RC
AaegL5_1	VEuPathDB	exon	249229963	249230361	.	+	.	Parent=AAEL025824-RC
AaegL5_1	VEuPathDB	exon	249231155	249231660	.	+	.	Parent=AAEL025824-RC
AaegL5_1	VEuPathDB	exon	249231728	249231837	.	+	.	Parent=AAEL025824-RC
AaegL5_1	VEuPathDB	lnc_RNA	249213442	249231837	.	+	.	ID=AAEL025824-RD;geneID=AAEL025824
AaegL5_1	VEuPathDB	exon	249213442	249214327	.	+	.	Parent=AAEL025824-RD
AaegL5_1	VEuPathDB	exon	249229963	249230361	.	+	.	Parent=AAEL025824-RD
AaegL5_1	VEuPathDB	exon	249231117	249231660	.	+	.	Parent=AAEL025824-RD
AaegL5_1	VEuPathDB	exon	249231728	249231837	.	+	.	Parent=AAEL025824-RD
AaegL5_1	VEuPathDB	pseudogenic_transcript	249366461	249367065	.	-	.	ID=AAEL026856-RA;geneID=AAEL026856
AaegL5_1	VEuPathDB	exon	249366461	249367065	.	-	.	Parent=AAEL026856-RA
AaegL5_1	VEuPathDB	lnc_RNA	249366673	249366817	.	-	.	ID=AAEL028951-RA;geneID=AAEL028951
AaegL5_1	VEuPathDB	exon	249366673	249366817	.	-	.	Parent=AAEL028951-RA
AaegL5_1	VEuPathDB	lnc_RNA	249366888	249366970	.	-	.	ID=AAEL028745-RA;geneID=AAEL028745
AaegL5_1	VEuPathDB	exon	249366888	249366970	.	-	.	Parent=AAEL028745-RA
AaegL5_1	VEuPathDB	mRNA	249730382	250093502	.	+	.	ID=AAEL019437-RB;geneID=AAEL019437
AaegL5_1	VEuPathDB	exon	249730382	249730611	.	+	.	Parent=AAEL019437-RB
AaegL5_1	VEuPathDB	exon	249835362	249835533	.	+	.	Parent=AAEL019437-RB
AaegL5_1	VEuPathDB	exon	249836387	249836566	.	+	.	Parent=AAEL019437-RB
AaegL5_1	VEuPathDB	exon	249869221	249869350	.	+	.	Parent=AAEL019437-RB
AaegL5_1	VEuPathDB	exon	249990991	249991245	.	+	.	Parent=AAEL019437-RB
AaegL5_1	VEuPathDB	exon	250074071	250074593	.	+	.	Parent=AAEL019437-RB
AaegL5_1	VEuPathDB	exon	250093427	250093502	.	+	.	Parent=AAEL019437-RB
AaegL5_1	VEuPathDB	CDS	249730600	249730611	.	+	0	Parent=AAEL019437-RB
AaegL5_1	VEuPathDB	CDS	249835362	249835533	.	+	0	Parent=AAEL019437-RB
AaegL5_1	VEuPathDB	CDS	249836387	249836566	.	+	2	Parent=AAEL019437-RB
AaegL5_1	VEuPathDB	CDS	249869221	249869350	.	+	2	Parent=AAEL019437-RB
AaegL5_1	VEuPathDB	CDS	249990991	249991245	.	+	1	Parent=AAEL019437-RB
AaegL5_1	VEuPathDB	CDS	250074071	250074593	.	+	1	Parent=AAEL019437-RB
AaegL5_1	VEuPathDB	CDS	250093427	250093441	.	+	0	Parent=AAEL019437-RB
AaegL5_1	VEuPathDB	mRNA	249730384	250104240	.	+	.	ID=AAEL019437-RA;geneID=AAEL019437
AaegL5_1	VEuPathDB	exon	249730384	249730611	.	+	.	Parent=AAEL019437-RA
AaegL5_1	VEuPathDB	exon	249835362	249835533	.	+	.	Parent=AAEL019437-RA
AaegL5_1	VEuPathDB	exon	249836387	249836566	.	+	.	Parent=AAEL019437-RA
AaegL5_1	VEuPathDB	exon	249869221	249869350	.	+	.	Parent=AAEL019437-RA
AaegL5_1	VEuPathDB	exon	249990991	249991245	.	+	.	Parent=AAEL019437-RA
AaegL5_1	VEuPathDB	exon	250074071	250074593	.	+	.	Parent=AAEL019437-RA
AaegL5_1	VEuPathDB	exon	250103811	250104240	.	+	.	Parent=AAEL019437-RA
AaegL5_1	VEuPathDB	CDS	249730600	249730611	.	+	0	Parent=AAEL019437-RA
AaegL5_1	VEuPathDB	CDS	249835362	249835533	.	+	0	Parent=AAEL019437-RA
AaegL5_1	VEuPathDB	CDS	249836387	249836566	.	+	2	Parent=AAEL019437-RA
AaegL5_1	VEuPathDB	CDS	249869221	249869350	.	+	2	Parent=AAEL019437-RA
AaegL5_1	VEuPathDB	CDS	249990991	249991245	.	+	1	Parent=AAEL019437-RA
AaegL5_1	VEuPathDB	CDS	250074071	250074593	.	+	1	Parent=AAEL019437-RA
AaegL5_1	VEuPathDB	CDS	250103811	250103849	.	+	0	Parent=AAEL019437-RA
AaegL5_1	VEuPathDB	mRNA	250266537	250279910	.	-	.	ID=AAEL003909-RA;geneID=AAEL003909
AaegL5_1	VEuPathDB	exon	250266537	250267418	.	-	.	Parent=AAEL003909-RA
AaegL5_1	VEuPathDB	exon	250267574	250267898	.	-	.	Parent=AAEL003909-RA
AaegL5_1	VEuPathDB	exon	250279456	250279910	.	-	.	Parent=AAEL003909-RA
AaegL5_1	VEuPathDB	CDS	250266801	250267418	.	-	0	Parent=AAEL003909-RA
AaegL5_1	VEuPathDB	CDS	250267574	250267898	.	-	1	Parent=AAEL003909-RA
AaegL5_1	VEuPathDB	CDS	250279456	250279727	.	-	0	Parent=AAEL003909-RA
AaegL5_1	VEuPathDB	mRNA	250308339	250421976	.	+	.	ID=AAEL003919-RB;geneID=AAEL003919
AaegL5_1	VEuPathDB	exon	250308339	250308507	.	+	.	Parent=AAEL003919-RB
AaegL5_1	VEuPathDB	exon	250317429	250317990	.	+	.	Parent=AAEL003919-RB
AaegL5_1	VEuPathDB	exon	250325336	250325531	.	+	.	Parent=AAEL003919-RB
AaegL5_1	VEuPathDB	exon	250420217	250420587	.	+	.	Parent=AAEL003919-RB
AaegL5_1	VEuPathDB	exon	250420651	250420975	.	+	.	Parent=AAEL003919-RB
AaegL5_1	VEuPathDB	exon	250421033	250421157	.	+	.	Parent=AAEL003919-RB
AaegL5_1	VEuPathDB	exon	250421222	250421976	.	+	.	Parent=AAEL003919-RB
AaegL5_1	VEuPathDB	CDS	250317821	250317990	.	+	0	Parent=AAEL003919-RB
AaegL5_1	VEuPathDB	CDS	250325336	250325531	.	+	1	Parent=AAEL003919-RB
AaegL5_1	VEuPathDB	CDS	250420217	250420587	.	+	0	Parent=AAEL003919-RB
AaegL5_1	VEuPathDB	CDS	250420651	250420975	.	+	1	Parent=AAEL003919-RB
AaegL5_1	VEuPathDB	CDS	250421033	250421157	.	+	0	Parent=AAEL003919-RB
AaegL5_1	VEuPathDB	CDS	250421222	250421558	.	+	1	Parent=AAEL003919-RB
AaegL5_1	VEuPathDB	mRNA	250308339	250421976	.	+	.	ID=AAEL003919-RC;geneID=AAEL003919
AaegL5_1	VEuPathDB	exon	250308339	250308589	.	+	.	Parent=AAEL003919-RC
AaegL5_1	VEuPathDB	exon	250317429	250317990	.	+	.	Parent=AAEL003919-RC
AaegL5_1	VEuPathDB	exon	250325336	250325531	.	+	.	Parent=AAEL003919-RC
AaegL5_1	VEuPathDB	exon	250420217	250420587	.	+	.	Parent=AAEL003919-RC
AaegL5_1	VEuPathDB	exon	250420651	250420975	.	+	.	Parent=AAEL003919-RC
AaegL5_1	VEuPathDB	exon	250421033	250421157	.	+	.	Parent=AAEL003919-RC
AaegL5_1	VEuPathDB	exon	250421222	250421976	.	+	.	Parent=AAEL003919-RC
AaegL5_1	VEuPathDB	CDS	250317821	250317990	.	+	0	Parent=AAEL003919-RC
AaegL5_1	VEuPathDB	CDS	250325336	250325531	.	+	1	Parent=AAEL003919-RC
AaegL5_1	VEuPathDB	CDS	250420217	250420587	.	+	0	Parent=AAEL003919-RC
AaegL5_1	VEuPathDB	CDS	250420651	250420975	.	+	1	Parent=AAEL003919-RC
AaegL5_1	VEuPathDB	CDS	250421033	250421157	.	+	0	Parent=AAEL003919-RC
AaegL5_1	VEuPathDB	CDS	250421222	250421558	.	+	1	Parent=AAEL003919-RC
AaegL5_1	VEuPathDB	mRNA	250308621	250421976	.	+	.	ID=AAEL003919-RA;geneID=AAEL003919
AaegL5_1	VEuPathDB	exon	250308621	250308787	.	+	.	Parent=AAEL003919-RA
AaegL5_1	VEuPathDB	exon	250317429	250317990	.	+	.	Parent=AAEL003919-RA
AaegL5_1	VEuPathDB	exon	250325336	250325531	.	+	.	Parent=AAEL003919-RA
AaegL5_1	VEuPathDB	exon	250420217	250420587	.	+	.	Parent=AAEL003919-RA
AaegL5_1	VEuPathDB	exon	250420651	250420975	.	+	.	Parent=AAEL003919-RA
AaegL5_1	VEuPathDB	exon	250421033	250421157	.	+	.	Parent=AAEL003919-RA
AaegL5_1	VEuPathDB	exon	250421222	250421976	.	+	.	Parent=AAEL003919-RA
AaegL5_1	VEuPathDB	CDS	250317821	250317990	.	+	0	Parent=AAEL003919-RA
AaegL5_1	VEuPathDB	CDS	250325336	250325531	.	+	1	Parent=AAEL003919-RA
AaegL5_1	VEuPathDB	CDS	250420217	250420587	.	+	0	Parent=AAEL003919-RA
AaegL5_1	VEuPathDB	CDS	250420651	250420975	.	+	1	Parent=AAEL003919-RA
AaegL5_1	VEuPathDB	CDS	250421033	250421157	.	+	0	Parent=AAEL003919-RA
AaegL5_1	VEuPathDB	CDS	250421222	250421558	.	+	1	Parent=AAEL003919-RA
AaegL5_1	VEuPathDB	mRNA	250352077	250354281	.	+	.	ID=AAEL021869-RA;geneID=AAEL021869
AaegL5_1	VEuPathDB	exon	250352077	250354281	.	+	.	Parent=AAEL021869-RA
AaegL5_1	VEuPathDB	CDS	250352237	250353991	.	+	0	Parent=AAEL021869-RA
AaegL5_1	VEuPathDB	mRNA	250361698	250369939	.	+	.	ID=AAEL024682-RA;geneID=AAEL024682
AaegL5_1	VEuPathDB	exon	250361698	250363048	.	+	.	Parent=AAEL024682-RA
AaegL5_1	VEuPathDB	exon	250363114	250363371	.	+	.	Parent=AAEL024682-RA
AaegL5_1	VEuPathDB	exon	250363448	250363783	.	+	.	Parent=AAEL024682-RA
AaegL5_1	VEuPathDB	exon	250368478	250369939	.	+	.	Parent=AAEL024682-RA
AaegL5_1	VEuPathDB	CDS	250362865	250363048	.	+	0	Parent=AAEL024682-RA
AaegL5_1	VEuPathDB	CDS	250363114	250363371	.	+	2	Parent=AAEL024682-RA
AaegL5_1	VEuPathDB	CDS	250363448	250363783	.	+	2	Parent=AAEL024682-RA
AaegL5_1	VEuPathDB	CDS	250368478	250369907	.	+	2	Parent=AAEL024682-RA
AaegL5_1	VEuPathDB	lnc_RNA	250393011	250402425	.	-	.	ID=AAEL024414-RA;geneID=AAEL024414
AaegL5_1	VEuPathDB	exon	250393011	250393548	.	-	.	Parent=AAEL024414-RA
AaegL5_1	VEuPathDB	exon	250401588	250402425	.	-	.	Parent=AAEL024414-RA
AaegL5_1	VEuPathDB	mRNA	250468699	250471508	.	+	.	ID=AAEL003913-RA;geneID=AAEL003913
AaegL5_1	VEuPathDB	exon	250468699	250468851	.	+	.	Parent=AAEL003913-RA
AaegL5_1	VEuPathDB	exon	250468919	250469893	.	+	.	Parent=AAEL003913-RA
AaegL5_1	VEuPathDB	exon	250470798	250470992	.	+	.	Parent=AAEL003913-RA
AaegL5_1	VEuPathDB	exon	250471054	250471508	.	+	.	Parent=AAEL003913-RA
AaegL5_1	VEuPathDB	CDS	250468764	250468851	.	+	0	Parent=AAEL003913-RA
AaegL5_1	VEuPathDB	CDS	250468919	250469893	.	+	2	Parent=AAEL003913-RA
AaegL5_1	VEuPathDB	CDS	250470798	250470992	.	+	2	Parent=AAEL003913-RA
AaegL5_1	VEuPathDB	CDS	250471054	250471457	.	+	2	Parent=AAEL003913-RA
AaegL5_1	VEuPathDB	mRNA	250485937	250501748	.	+	.	ID=AAEL003910-RB;geneID=AAEL003910
AaegL5_1	VEuPathDB	exon	250485937	250486139	.	+	.	Parent=AAEL003910-RB
AaegL5_1	VEuPathDB	exon	250486210	250486955	.	+	.	Parent=AAEL003910-RB
AaegL5_1	VEuPathDB	exon	250487016	250487210	.	+	.	Parent=AAEL003910-RB
AaegL5_1	VEuPathDB	exon	250499591	250499729	.	+	.	Parent=AAEL003910-RB
AaegL5_1	VEuPathDB	exon	250499811	250500716	.	+	.	Parent=AAEL003910-RB
AaegL5_1	VEuPathDB	exon	250501393	250501552	.	+	.	Parent=AAEL003910-RB
AaegL5_1	VEuPathDB	exon	250501611	250501748	.	+	.	Parent=AAEL003910-RB
AaegL5_1	VEuPathDB	CDS	250486046	250486139	.	+	0	Parent=AAEL003910-RB
AaegL5_1	VEuPathDB	CDS	250486210	250486955	.	+	2	Parent=AAEL003910-RB
AaegL5_1	VEuPathDB	CDS	250487016	250487210	.	+	0	Parent=AAEL003910-RB
AaegL5_1	VEuPathDB	CDS	250499591	250499729	.	+	0	Parent=AAEL003910-RB
AaegL5_1	VEuPathDB	CDS	250499811	250500716	.	+	2	Parent=AAEL003910-RB
AaegL5_1	VEuPathDB	CDS	250501393	250501552	.	+	2	Parent=AAEL003910-RB
AaegL5_1	VEuPathDB	CDS	250501611	250501647	.	+	1	Parent=AAEL003910-RB
AaegL5_1	VEuPathDB	mRNA	250501732	250506914	.	-	.	ID=AAEL003922-RA;geneID=AAEL003922
AaegL5_1	VEuPathDB	exon	250501732	250502115	.	-	.	Parent=AAEL003922-RA
AaegL5_1	VEuPathDB	exon	250502177	250502375	.	-	.	Parent=AAEL003922-RA
AaegL5_1	VEuPathDB	exon	250505833	250506694	.	-	.	Parent=AAEL003922-RA
AaegL5_1	VEuPathDB	exon	250506753	250506914	.	-	.	Parent=AAEL003922-RA
AaegL5_1	VEuPathDB	CDS	250501761	250502115	.	-	1	Parent=AAEL003922-RA
AaegL5_1	VEuPathDB	CDS	250502177	250502375	.	-	2	Parent=AAEL003922-RA
AaegL5_1	VEuPathDB	CDS	250505833	250506694	.	-	0	Parent=AAEL003922-RA
AaegL5_1	VEuPathDB	CDS	250506753	250506818	.	-	0	Parent=AAEL003922-RA
AaegL5_1	VEuPathDB	mRNA	250506963	250507759	.	-	.	ID=AAEL003912-RA;geneID=AAEL003912
AaegL5_1	VEuPathDB	exon	250506963	250507168	.	-	.	Parent=AAEL003912-RA
AaegL5_1	VEuPathDB	exon	250507230	250507493	.	-	.	Parent=AAEL003912-RA
AaegL5_1	VEuPathDB	exon	250507557	250507759	.	-	.	Parent=AAEL003912-RA
AaegL5_1	VEuPathDB	CDS	250507043	250507168	.	-	0	Parent=AAEL003912-RA
AaegL5_1	VEuPathDB	CDS	250507230	250507493	.	-	0	Parent=AAEL003912-RA
AaegL5_1	VEuPathDB	CDS	250507557	250507631	.	-	0	Parent=AAEL003912-RA
AaegL5_1	VEuPathDB	lnc_RNA	250507860	250508456	.	+	.	ID=AAEL020684-RA;geneID=AAEL020684
AaegL5_1	VEuPathDB	exon	250507860	250508269	.	+	.	Parent=AAEL020684-RA
AaegL5_1	VEuPathDB	exon	250508333	250508456	.	+	.	Parent=AAEL020684-RA
AaegL5_1	VEuPathDB	mRNA	250522497	250526832	.	-	.	ID=AAEL003911-RB;geneID=AAEL003911
AaegL5_1	VEuPathDB	exon	250522497	250523110	.	-	.	Parent=AAEL003911-RB
AaegL5_1	VEuPathDB	exon	250523167	250523417	.	-	.	Parent=AAEL003911-RB
AaegL5_1	VEuPathDB	exon	250523481	250523583	.	-	.	Parent=AAEL003911-RB
AaegL5_1	VEuPathDB	exon	250523858	250526286	.	-	.	Parent=AAEL003911-RB
AaegL5_1	VEuPathDB	exon	250526354	250526832	.	-	.	Parent=AAEL003911-RB
AaegL5_1	VEuPathDB	CDS	250523005	250523110	.	-	1	Parent=AAEL003911-RB
AaegL5_1	VEuPathDB	CDS	250523167	250523417	.	-	0	Parent=AAEL003911-RB
AaegL5_1	VEuPathDB	CDS	250523481	250523583	.	-	1	Parent=AAEL003911-RB
AaegL5_1	VEuPathDB	CDS	250523858	250526274	.	-	0	Parent=AAEL003911-RB
AaegL5_1	VEuPathDB	mRNA	250544649	250555815	.	+	.	ID=AAEL003903-RC;geneID=AAEL003903
AaegL5_1	VEuPathDB	exon	250544649	250544750	.	+	.	Parent=AAEL003903-RC
AaegL5_1	VEuPathDB	exon	250545488	250545798	.	+	.	Parent=AAEL003903-RC
AaegL5_1	VEuPathDB	exon	250546081	250546179	.	+	.	Parent=AAEL003903-RC
AaegL5_1	VEuPathDB	exon	250554414	250555815	.	+	.	Parent=AAEL003903-RC
AaegL5_1	VEuPathDB	CDS	250545658	250545798	.	+	0	Parent=AAEL003903-RC
AaegL5_1	VEuPathDB	CDS	250546081	250546179	.	+	0	Parent=AAEL003903-RC
AaegL5_1	VEuPathDB	CDS	250554414	250555487	.	+	0	Parent=AAEL003903-RC
AaegL5_1	VEuPathDB	mRNA	250544777	250555815	.	+	.	ID=AAEL003903-RA;geneID=AAEL003903
AaegL5_1	VEuPathDB	exon	250544777	250545177	.	+	.	Parent=AAEL003903-RA
AaegL5_1	VEuPathDB	exon	250545488	250545798	.	+	.	Parent=AAEL003903-RA
AaegL5_1	VEuPathDB	exon	250546081	250546179	.	+	.	Parent=AAEL003903-RA
AaegL5_1	VEuPathDB	exon	250554414	250555815	.	+	.	Parent=AAEL003903-RA
AaegL5_1	VEuPathDB	CDS	250545658	250545798	.	+	0	Parent=AAEL003903-RA
AaegL5_1	VEuPathDB	CDS	250546081	250546179	.	+	0	Parent=AAEL003903-RA
AaegL5_1	VEuPathDB	CDS	250554414	250555487	.	+	0	Parent=AAEL003903-RA
AaegL5_1	VEuPathDB	mRNA	250544777	250555815	.	+	.	ID=AAEL003903-RB;geneID=AAEL003903
AaegL5_1	VEuPathDB	exon	250544777	250545241	.	+	.	Parent=AAEL003903-RB
AaegL5_1	VEuPathDB	exon	250545488	250545798	.	+	.	Parent=AAEL003903-RB
AaegL5_1	VEuPathDB	exon	250546081	250546179	.	+	.	Parent=AAEL003903-RB
AaegL5_1	VEuPathDB	exon	250554414	250555815	.	+	.	Parent=AAEL003903-RB
AaegL5_1	VEuPathDB	CDS	250545658	250545798	.	+	0	Parent=AAEL003903-RB
AaegL5_1	VEuPathDB	CDS	250546081	250546179	.	+	0	Parent=AAEL003903-RB
AaegL5_1	VEuPathDB	CDS	250554414	250555487	.	+	0	Parent=AAEL003903-RB
AaegL5_1	VEuPathDB	mRNA	250556006	250557517	.	+	.	ID=AAEL003915-RA;geneID=AAEL003915
AaegL5_1	VEuPathDB	exon	250556006	250556340	.	+	.	Parent=AAEL003915-RA
AaegL5_1	VEuPathDB	exon	250556403	250557517	.	+	.	Parent=AAEL003915-RA
AaegL5_1	VEuPathDB	CDS	250556230	250556340	.	+	0	Parent=AAEL003915-RA
AaegL5_1	VEuPathDB	CDS	250556403	250557401	.	+	0	Parent=AAEL003915-RA
AaegL5_1	VEuPathDB	mRNA	250557448	250575546	.	-	.	ID=AAEL003906-RA;geneID=AAEL003906
AaegL5_1	VEuPathDB	exon	250557448	250557995	.	-	.	Parent=AAEL003906-RA
AaegL5_1	VEuPathDB	exon	250574536	250575240	.	-	.	Parent=AAEL003906-RA
AaegL5_1	VEuPathDB	exon	250575300	250575546	.	-	.	Parent=AAEL003906-RA
AaegL5_1	VEuPathDB	CDS	250557552	250557995	.	-	0	Parent=AAEL003906-RA
AaegL5_1	VEuPathDB	CDS	250574536	250575240	.	-	0	Parent=AAEL003906-RA
AaegL5_1	VEuPathDB	CDS	250575300	250575341	.	-	0	Parent=AAEL003906-RA
AaegL5_1	VEuPathDB	lnc_RNA	250571998	250573115	.	+	.	ID=AAEL023319-RA;geneID=AAEL023319
AaegL5_1	VEuPathDB	exon	250571998	250572156	.	+	.	Parent=AAEL023319-RA
AaegL5_1	VEuPathDB	exon	250572215	250573115	.	+	.	Parent=AAEL023319-RA
AaegL5_1	VEuPathDB	mRNA	250573889	250574549	.	+	.	ID=AAEL003921-RA;geneID=AAEL003921
AaegL5_1	VEuPathDB	exon	250573889	250574051	.	+	.	Parent=AAEL003921-RA
AaegL5_1	VEuPathDB	exon	250574126	250574549	.	+	.	Parent=AAEL003921-RA
AaegL5_1	VEuPathDB	CDS	250574004	250574051	.	+	0	Parent=AAEL003921-RA
AaegL5_1	VEuPathDB	CDS	250574126	250574479	.	+	0	Parent=AAEL003921-RA
AaegL5_1	VEuPathDB	mRNA	250583285	250594059	.	-	.	ID=AAEL003916-RA;geneID=AAEL003916
AaegL5_1	VEuPathDB	exon	250583285	250583974	.	-	.	Parent=AAEL003916-RA
AaegL5_1	VEuPathDB	exon	250587083	250587184	.	-	.	Parent=AAEL003916-RA
AaegL5_1	VEuPathDB	exon	250587251	250587641	.	-	.	Parent=AAEL003916-RA
AaegL5_1	VEuPathDB	exon	250593463	250593787	.	-	.	Parent=AAEL003916-RA
AaegL5_1	VEuPathDB	exon	250593858	250594059	.	-	.	Parent=AAEL003916-RA
AaegL5_1	VEuPathDB	CDS	250583911	250583974	.	-	1	Parent=AAEL003916-RA
AaegL5_1	VEuPathDB	CDS	250587083	250587184	.	-	1	Parent=AAEL003916-RA
AaegL5_1	VEuPathDB	CDS	250587251	250587641	.	-	2	Parent=AAEL003916-RA
AaegL5_1	VEuPathDB	CDS	250593463	250593787	.	-	0	Parent=AAEL003916-RA
AaegL5_1	VEuPathDB	CDS	250593858	250593866	.	-	0	Parent=AAEL003916-RA
AaegL5_1	VEuPathDB	lnc_RNA	250594985	250602136	.	+	.	ID=AAEL021919-RA;geneID=AAEL021919
AaegL5_1	VEuPathDB	exon	250594985	250595142	.	+	.	Parent=AAEL021919-RA
AaegL5_1	VEuPathDB	exon	250595237	250595535	.	+	.	Parent=AAEL021919-RA
AaegL5_1	VEuPathDB	exon	250599706	250599810	.	+	.	Parent=AAEL021919-RA
AaegL5_1	VEuPathDB	exon	250601949	250602136	.	+	.	Parent=AAEL021919-RA
AaegL5_1	VEuPathDB	lnc_RNA	250602751	250609288	.	+	.	ID=AAEL025957-RA;geneID=AAEL025957
AaegL5_1	VEuPathDB	exon	250602751	250603661	.	+	.	Parent=AAEL025957-RA
AaegL5_1	VEuPathDB	exon	250609109	250609288	.	+	.	Parent=AAEL025957-RA
AaegL5_1	VEuPathDB	lnc_RNA	250609065	250612270	.	-	.	ID=AAEL027665-RA;geneID=AAEL027665
AaegL5_1	VEuPathDB	exon	250609065	250610621	.	-	.	Parent=AAEL027665-RA
AaegL5_1	VEuPathDB	exon	250610676	250612270	.	-	.	Parent=AAEL027665-RA
AaegL5_1	VEuPathDB	pseudogenic_transcript	250612488	250613332	.	-	.	ID=AAEL022324-RA;geneID=AAEL022324
AaegL5_1	VEuPathDB	exon	250612488	250613170	.	-	.	Parent=AAEL022324-RA
AaegL5_1	VEuPathDB	exon	250613235	250613332	.	-	.	Parent=AAEL022324-RA
AaegL5_1	VEuPathDB	mRNA	250617946	250630430	.	+	.	ID=AAEL003908-RA;geneID=AAEL003908
AaegL5_1	VEuPathDB	exon	250617946	250618103	.	+	.	Parent=AAEL003908-RA
AaegL5_1	VEuPathDB	exon	250618163	250619447	.	+	.	Parent=AAEL003908-RA
AaegL5_1	VEuPathDB	exon	250628699	250629299	.	+	.	Parent=AAEL003908-RA
AaegL5_1	VEuPathDB	exon	250629532	250630430	.	+	.	Parent=AAEL003908-RA
AaegL5_1	VEuPathDB	CDS	250618227	250619447	.	+	0	Parent=AAEL003908-RA
AaegL5_1	VEuPathDB	CDS	250628699	250629299	.	+	0	Parent=AAEL003908-RA
AaegL5_1	VEuPathDB	CDS	250629532	250630346	.	+	2	Parent=AAEL003908-RA
AaegL5_1	VEuPathDB	mRNA	250635580	251341856	.	+	.	ID=AAEL003918-RB;geneID=AAEL003918
AaegL5_1	VEuPathDB	exon	250635580	250638490	.	+	.	Parent=AAEL003918-RB
AaegL5_1	VEuPathDB	exon	250842087	250842199	.	+	.	Parent=AAEL003918-RB
AaegL5_1	VEuPathDB	exon	250926405	250926510	.	+	.	Parent=AAEL003918-RB
AaegL5_1	VEuPathDB	exon	250995721	250995798	.	+	.	Parent=AAEL003918-RB
AaegL5_1	VEuPathDB	exon	251009028	251009209	.	+	.	Parent=AAEL003918-RB
AaegL5_1	VEuPathDB	exon	251023366	251023425	.	+	.	Parent=AAEL003918-RB
AaegL5_1	VEuPathDB	exon	251103790	251103965	.	+	.	Parent=AAEL003918-RB
AaegL5_1	VEuPathDB	exon	251114744	251114866	.	+	.	Parent=AAEL003918-RB
AaegL5_1	VEuPathDB	exon	251115008	251115155	.	+	.	Parent=AAEL003918-RB
AaegL5_1	VEuPathDB	exon	251251686	251251712	.	+	.	Parent=AAEL003918-RB
AaegL5_1	VEuPathDB	exon	251341762	251341856	.	+	.	Parent=AAEL003918-RB
AaegL5_1	VEuPathDB	CDS	250638432	250638490	.	+	0	Parent=AAEL003918-RB
AaegL5_1	VEuPathDB	CDS	250842087	250842199	.	+	1	Parent=AAEL003918-RB
AaegL5_1	VEuPathDB	CDS	250926405	250926510	.	+	2	Parent=AAEL003918-RB
AaegL5_1	VEuPathDB	CDS	250995721	250995798	.	+	1	Parent=AAEL003918-RB
AaegL5_1	VEuPathDB	CDS	251009028	251009209	.	+	1	Parent=AAEL003918-RB
AaegL5_1	VEuPathDB	CDS	251023366	251023425	.	+	2	Parent=AAEL003918-RB
AaegL5_1	VEuPathDB	CDS	251103790	251103965	.	+	2	Parent=AAEL003918-RB
AaegL5_1	VEuPathDB	CDS	251114744	251114866	.	+	0	Parent=AAEL003918-RB
AaegL5_1	VEuPathDB	CDS	251115008	251115155	.	+	0	Parent=AAEL003918-RB
AaegL5_1	VEuPathDB	CDS	251251686	251251712	.	+	2	Parent=AAEL003918-RB
AaegL5_1	VEuPathDB	CDS	251341762	251341841	.	+	2	Parent=AAEL003918-RB
AaegL5_1	VEuPathDB	mRNA	250635582	251251740	.	+	.	ID=AAEL003918-RC;geneID=AAEL003918
AaegL5_1	VEuPathDB	exon	250635582	250638490	.	+	.	Parent=AAEL003918-RC
AaegL5_1	VEuPathDB	exon	250842087	250842199	.	+	.	Parent=AAEL003918-RC
AaegL5_1	VEuPathDB	exon	250926405	250926510	.	+	.	Parent=AAEL003918-RC
AaegL5_1	VEuPathDB	exon	250995721	250995798	.	+	.	Parent=AAEL003918-RC
AaegL5_1	VEuPathDB	exon	251009028	251009209	.	+	.	Parent=AAEL003918-RC
AaegL5_1	VEuPathDB	exon	251023366	251023425	.	+	.	Parent=AAEL003918-RC
AaegL5_1	VEuPathDB	exon	251103790	251103965	.	+	.	Parent=AAEL003918-RC
AaegL5_1	VEuPathDB	exon	251114744	251114866	.	+	.	Parent=AAEL003918-RC
AaegL5_1	VEuPathDB	exon	251115008	251115155	.	+	.	Parent=AAEL003918-RC
AaegL5_1	VEuPathDB	exon	251129943	251130121	.	+	.	Parent=AAEL003918-RC
AaegL5_1	VEuPathDB	exon	251130474	251130641	.	+	.	Parent=AAEL003918-RC
AaegL5_1	VEuPathDB	exon	251251686	251251740	.	+	.	Parent=AAEL003918-RC
AaegL5_1	VEuPathDB	CDS	250638432	250638490	.	+	0	Parent=AAEL003918-RC
AaegL5_1	VEuPathDB	CDS	250842087	250842199	.	+	1	Parent=AAEL003918-RC
AaegL5_1	VEuPathDB	CDS	250926405	250926510	.	+	2	Parent=AAEL003918-RC
AaegL5_1	VEuPathDB	CDS	250995721	250995798	.	+	1	Parent=AAEL003918-RC
AaegL5_1	VEuPathDB	CDS	251009028	251009209	.	+	1	Parent=AAEL003918-RC
AaegL5_1	VEuPathDB	CDS	251023366	251023425	.	+	2	Parent=AAEL003918-RC
AaegL5_1	VEuPathDB	CDS	251103790	251103965	.	+	2	Parent=AAEL003918-RC
AaegL5_1	VEuPathDB	CDS	251114744	251114866	.	+	0	Parent=AAEL003918-RC
AaegL5_1	VEuPathDB	CDS	251115008	251115155	.	+	0	Parent=AAEL003918-RC
AaegL5_1	VEuPathDB	CDS	251129943	251130121	.	+	2	Parent=AAEL003918-RC
AaegL5_1	VEuPathDB	CDS	251130474	251130641	.	+	0	Parent=AAEL003918-RC
AaegL5_1	VEuPathDB	CDS	251251686	251251700	.	+	0	Parent=AAEL003918-RC
AaegL5_1	VEuPathDB	mRNA	250636262	251251739	.	+	.	ID=AAEL003918-RD;geneID=AAEL003918
AaegL5_1	VEuPathDB	exon	250636262	250638490	.	+	.	Parent=AAEL003918-RD
AaegL5_1	VEuPathDB	exon	250842087	250842199	.	+	.	Parent=AAEL003918-RD
AaegL5_1	VEuPathDB	exon	250926405	250926510	.	+	.	Parent=AAEL003918-RD
AaegL5_1	VEuPathDB	exon	250995721	250995798	.	+	.	Parent=AAEL003918-RD
AaegL5_1	VEuPathDB	exon	251009028	251009209	.	+	.	Parent=AAEL003918-RD
AaegL5_1	VEuPathDB	exon	251103790	251103965	.	+	.	Parent=AAEL003918-RD
AaegL5_1	VEuPathDB	exon	251114744	251114866	.	+	.	Parent=AAEL003918-RD
AaegL5_1	VEuPathDB	exon	251115008	251115155	.	+	.	Parent=AAEL003918-RD
AaegL5_1	VEuPathDB	exon	251129943	251130121	.	+	.	Parent=AAEL003918-RD
AaegL5_1	VEuPathDB	exon	251130474	251130641	.	+	.	Parent=AAEL003918-RD
AaegL5_1	VEuPathDB	exon	251251686	251251739	.	+	.	Parent=AAEL003918-RD
AaegL5_1	VEuPathDB	CDS	250638432	250638490	.	+	0	Parent=AAEL003918-RD
AaegL5_1	VEuPathDB	CDS	250842087	250842199	.	+	1	Parent=AAEL003918-RD
AaegL5_1	VEuPathDB	CDS	250926405	250926510	.	+	2	Parent=AAEL003918-RD
AaegL5_1	VEuPathDB	CDS	250995721	250995798	.	+	1	Parent=AAEL003918-RD
AaegL5_1	VEuPathDB	CDS	251009028	251009209	.	+	1	Parent=AAEL003918-RD
AaegL5_1	VEuPathDB	CDS	251103790	251103965	.	+	2	Parent=AAEL003918-RD
AaegL5_1	VEuPathDB	CDS	251114744	251114866	.	+	0	Parent=AAEL003918-RD
AaegL5_1	VEuPathDB	CDS	251115008	251115155	.	+	0	Parent=AAEL003918-RD
AaegL5_1	VEuPathDB	CDS	251129943	251130121	.	+	2	Parent=AAEL003918-RD
AaegL5_1	VEuPathDB	CDS	251130474	251130641	.	+	0	Parent=AAEL003918-RD
AaegL5_1	VEuPathDB	CDS	251251686	251251700	.	+	0	Parent=AAEL003918-RD
AaegL5_1	VEuPathDB	mRNA	251218246	251247890	.	-	.	ID=AAEL003905-RA;geneID=AAEL003905
AaegL5_1	VEuPathDB	exon	251218246	251218686	.	-	.	Parent=AAEL003905-RA
AaegL5_1	VEuPathDB	exon	251218755	251218924	.	-	.	Parent=AAEL003905-RA
AaegL5_1	VEuPathDB	exon	251223370	251223538	.	-	.	Parent=AAEL003905-RA
AaegL5_1	VEuPathDB	exon	251224450	251224635	.	-	.	Parent=AAEL003905-RA
AaegL5_1	VEuPathDB	exon	251240854	251241026	.	-	.	Parent=AAEL003905-RA
AaegL5_1	VEuPathDB	exon	251241673	251241865	.	-	.	Parent=AAEL003905-RA
AaegL5_1	VEuPathDB	exon	251242487	251242830	.	-	.	Parent=AAEL003905-RA
AaegL5_1	VEuPathDB	exon	251246881	251247058	.	-	.	Parent=AAEL003905-RA
AaegL5_1	VEuPathDB	exon	251247764	251247890	.	-	.	Parent=AAEL003905-RA
AaegL5_1	VEuPathDB	CDS	251218345	251218686	.	-	0	Parent=AAEL003905-RA
AaegL5_1	VEuPathDB	CDS	251218755	251218924	.	-	2	Parent=AAEL003905-RA
AaegL5_1	VEuPathDB	CDS	251223370	251223538	.	-	0	Parent=AAEL003905-RA
AaegL5_1	VEuPathDB	CDS	251224450	251224635	.	-	0	Parent=AAEL003905-RA
AaegL5_1	VEuPathDB	CDS	251240854	251241026	.	-	2	Parent=AAEL003905-RA
AaegL5_1	VEuPathDB	CDS	251241673	251241865	.	-	0	Parent=AAEL003905-RA
AaegL5_1	VEuPathDB	CDS	251242487	251242830	.	-	2	Parent=AAEL003905-RA
AaegL5_1	VEuPathDB	CDS	251246881	251246983	.	-	0	Parent=AAEL003905-RA
AaegL5_1	VEuPathDB	mRNA	251218246	251247890	.	-	.	ID=AAEL003905-RE;geneID=AAEL003905
AaegL5_1	VEuPathDB	exon	251218246	251218686	.	-	.	Parent=AAEL003905-RE
AaegL5_1	VEuPathDB	exon	251218755	251218924	.	-	.	Parent=AAEL003905-RE
AaegL5_1	VEuPathDB	exon	251223370	251223538	.	-	.	Parent=AAEL003905-RE
AaegL5_1	VEuPathDB	exon	251224450	251224635	.	-	.	Parent=AAEL003905-RE
AaegL5_1	VEuPathDB	exon	251240854	251241026	.	-	.	Parent=AAEL003905-RE
AaegL5_1	VEuPathDB	exon	251241673	251241865	.	-	.	Parent=AAEL003905-RE
AaegL5_1	VEuPathDB	exon	251242487	251242830	.	-	.	Parent=AAEL003905-RE
AaegL5_1	VEuPathDB	exon	251246881	251247052	.	-	.	Parent=AAEL003905-RE
AaegL5_1	VEuPathDB	exon	251247764	251247890	.	-	.	Parent=AAEL003905-RE
AaegL5_1	VEuPathDB	CDS	251218345	251218686	.	-	0	Parent=AAEL003905-RE
AaegL5_1	VEuPathDB	CDS	251218755	251218924	.	-	2	Parent=AAEL003905-RE
AaegL5_1	VEuPathDB	CDS	251223370	251223538	.	-	0	Parent=AAEL003905-RE
AaegL5_1	VEuPathDB	CDS	251224450	251224635	.	-	0	Parent=AAEL003905-RE
AaegL5_1	VEuPathDB	CDS	251240854	251241026	.	-	2	Parent=AAEL003905-RE
AaegL5_1	VEuPathDB	CDS	251241673	251241865	.	-	0	Parent=AAEL003905-RE
AaegL5_1	VEuPathDB	CDS	251242487	251242830	.	-	2	Parent=AAEL003905-RE
AaegL5_1	VEuPathDB	CDS	251246881	251246983	.	-	0	Parent=AAEL003905-RE
AaegL5_1	VEuPathDB	mRNA	251218246	251247895	.	-	.	ID=AAEL003905-RC;geneID=AAEL003905
AaegL5_1	VEuPathDB	exon	251218246	251218686	.	-	.	Parent=AAEL003905-RC
AaegL5_1	VEuPathDB	exon	251218755	251218924	.	-	.	Parent=AAEL003905-RC
AaegL5_1	VEuPathDB	exon	251223370	251223538	.	-	.	Parent=AAEL003905-RC
AaegL5_1	VEuPathDB	exon	251224450	251224635	.	-	.	Parent=AAEL003905-RC
AaegL5_1	VEuPathDB	exon	251240854	251241026	.	-	.	Parent=AAEL003905-RC
AaegL5_1	VEuPathDB	exon	251241673	251241865	.	-	.	Parent=AAEL003905-RC
AaegL5_1	VEuPathDB	exon	251242487	251242830	.	-	.	Parent=AAEL003905-RC
AaegL5_1	VEuPathDB	exon	251246881	251247058	.	-	.	Parent=AAEL003905-RC
AaegL5_1	VEuPathDB	exon	251247728	251247895	.	-	.	Parent=AAEL003905-RC
AaegL5_1	VEuPathDB	CDS	251218345	251218686	.	-	0	Parent=AAEL003905-RC
AaegL5_1	VEuPathDB	CDS	251218755	251218924	.	-	2	Parent=AAEL003905-RC
AaegL5_1	VEuPathDB	CDS	251223370	251223538	.	-	0	Parent=AAEL003905-RC
AaegL5_1	VEuPathDB	CDS	251224450	251224635	.	-	0	Parent=AAEL003905-RC
AaegL5_1	VEuPathDB	CDS	251240854	251241026	.	-	2	Parent=AAEL003905-RC
AaegL5_1	VEuPathDB	CDS	251241673	251241865	.	-	0	Parent=AAEL003905-RC
AaegL5_1	VEuPathDB	CDS	251242487	251242830	.	-	2	Parent=AAEL003905-RC
AaegL5_1	VEuPathDB	CDS	251246881	251246983	.	-	0	Parent=AAEL003905-RC
AaegL5_1	VEuPathDB	mRNA	251218246	251247906	.	-	.	ID=AAEL003905-RB;geneID=AAEL003905
AaegL5_1	VEuPathDB	exon	251218246	251218686	.	-	.	Parent=AAEL003905-RB
AaegL5_1	VEuPathDB	exon	251218755	251218924	.	-	.	Parent=AAEL003905-RB
AaegL5_1	VEuPathDB	exon	251223370	251223538	.	-	.	Parent=AAEL003905-RB
AaegL5_1	VEuPathDB	exon	251224450	251224635	.	-	.	Parent=AAEL003905-RB
AaegL5_1	VEuPathDB	exon	251240854	251241026	.	-	.	Parent=AAEL003905-RB
AaegL5_1	VEuPathDB	exon	251241673	251241865	.	-	.	Parent=AAEL003905-RB
AaegL5_1	VEuPathDB	exon	251242487	251242830	.	-	.	Parent=AAEL003905-RB
AaegL5_1	VEuPathDB	exon	251246881	251247058	.	-	.	Parent=AAEL003905-RB
AaegL5_1	VEuPathDB	exon	251247769	251247906	.	-	.	Parent=AAEL003905-RB
AaegL5_1	VEuPathDB	CDS	251218345	251218686	.	-	0	Parent=AAEL003905-RB
AaegL5_1	VEuPathDB	CDS	251218755	251218924	.	-	2	Parent=AAEL003905-RB
AaegL5_1	VEuPathDB	CDS	251223370	251223538	.	-	0	Parent=AAEL003905-RB
AaegL5_1	VEuPathDB	CDS	251224450	251224635	.	-	0	Parent=AAEL003905-RB
AaegL5_1	VEuPathDB	CDS	251240854	251241026	.	-	2	Parent=AAEL003905-RB
AaegL5_1	VEuPathDB	CDS	251241673	251241865	.	-	0	Parent=AAEL003905-RB
AaegL5_1	VEuPathDB	CDS	251242487	251242830	.	-	2	Parent=AAEL003905-RB
AaegL5_1	VEuPathDB	CDS	251246881	251246983	.	-	0	Parent=AAEL003905-RB
AaegL5_1	VEuPathDB	mRNA	251218246	251247906	.	-	.	ID=AAEL003905-RD;geneID=AAEL003905
AaegL5_1	VEuPathDB	exon	251218246	251218686	.	-	.	Parent=AAEL003905-RD
AaegL5_1	VEuPathDB	exon	251218755	251218924	.	-	.	Parent=AAEL003905-RD
AaegL5_1	VEuPathDB	exon	251223370	251223538	.	-	.	Parent=AAEL003905-RD
AaegL5_1	VEuPathDB	exon	251224450	251224635	.	-	.	Parent=AAEL003905-RD
AaegL5_1	VEuPathDB	exon	251240854	251241026	.	-	.	Parent=AAEL003905-RD
AaegL5_1	VEuPathDB	exon	251241673	251241865	.	-	.	Parent=AAEL003905-RD
AaegL5_1	VEuPathDB	exon	251242487	251242830	.	-	.	Parent=AAEL003905-RD
AaegL5_1	VEuPathDB	exon	251246881	251247058	.	-	.	Parent=AAEL003905-RD
AaegL5_1	VEuPathDB	exon	251247748	251247906	.	-	.	Parent=AAEL003905-RD
AaegL5_1	VEuPathDB	CDS	251218345	251218686	.	-	0	Parent=AAEL003905-RD
AaegL5_1	VEuPathDB	CDS	251218755	251218924	.	-	2	Parent=AAEL003905-RD
AaegL5_1	VEuPathDB	CDS	251223370	251223538	.	-	0	Parent=AAEL003905-RD
AaegL5_1	VEuPathDB	CDS	251224450	251224635	.	-	0	Parent=AAEL003905-RD
AaegL5_1	VEuPathDB	CDS	251240854	251241026	.	-	2	Parent=AAEL003905-RD
AaegL5_1	VEuPathDB	CDS	251241673	251241865	.	-	0	Parent=AAEL003905-RD
AaegL5_1	VEuPathDB	CDS	251242487	251242830	.	-	2	Parent=AAEL003905-RD
AaegL5_1	VEuPathDB	CDS	251246881	251246983	.	-	0	Parent=AAEL003905-RD
AaegL5_1	VEuPathDB	lnc_RNA	251421495	251512187	.	+	.	ID=AAEL024181-RA;geneID=AAEL024181
AaegL5_1	VEuPathDB	exon	251421495	251421732	.	+	.	Parent=AAEL024181-RA
AaegL5_1	VEuPathDB	exon	251511812	251512187	.	+	.	Parent=AAEL024181-RA
AaegL5_1	VEuPathDB	mRNA	251712382	251718100	.	-	.	ID=AAEL022694-RA;geneID=AAEL022694
AaegL5_1	VEuPathDB	exon	251712382	251712536	.	-	.	Parent=AAEL022694-RA
AaegL5_1	VEuPathDB	exon	251717173	251718100	.	-	.	Parent=AAEL022694-RA
AaegL5_1	VEuPathDB	CDS	251712382	251712536	.	-	2	Parent=AAEL022694-RA
AaegL5_1	VEuPathDB	CDS	251717173	251718100	.	-	0	Parent=AAEL022694-RA
AaegL5_1	VEuPathDB	pseudogenic_transcript	251906097	251910325	.	-	.	ID=AAEL024027-RA;geneID=AAEL024027
AaegL5_1	VEuPathDB	exon	251906097	251906216	.	-	.	Parent=AAEL024027-RA
AaegL5_1	VEuPathDB	exon	251906937	251906995	.	-	.	Parent=AAEL024027-RA
AaegL5_1	VEuPathDB	exon	251907594	251907792	.	-	.	Parent=AAEL024027-RA
AaegL5_1	VEuPathDB	exon	251908507	251908974	.	-	.	Parent=AAEL024027-RA
AaegL5_1	VEuPathDB	exon	251910230	251910325	.	-	.	Parent=AAEL024027-RA
AaegL5_1	VEuPathDB	lnc_RNA	251979699	251980571	.	-	.	ID=AAEL026464-RA;geneID=AAEL026464
AaegL5_1	VEuPathDB	exon	251979699	251980124	.	-	.	Parent=AAEL026464-RA
AaegL5_1	VEuPathDB	exon	251980204	251980571	.	-	.	Parent=AAEL026464-RA
AaegL5_1	VEuPathDB	mRNA	252203806	252204114	.	-	.	ID=AAEL027630-RA;geneID=AAEL027630
AaegL5_1	VEuPathDB	exon	252203806	252204114	.	-	.	Parent=AAEL027630-RA
AaegL5_1	VEuPathDB	CDS	252203806	252204114	.	-	0	Parent=AAEL027630-RA
AaegL5_1	VEuPathDB	pre_miRNA	252222263	252222382	.	+	.	ID=AAEL018713-RA;geneID=AAEL018713
AaegL5_1	VEuPathDB	exon	252222263	252222382	.	+	.	Parent=AAEL018713-RA
AaegL5_1	VEuPathDB	mRNA	252237575	252505603	.	+	.	ID=AAEL003914-RB;geneID=AAEL003914
AaegL5_1	VEuPathDB	exon	252237575	252238283	.	+	.	Parent=AAEL003914-RB
AaegL5_1	VEuPathDB	exon	252443018	252443209	.	+	.	Parent=AAEL003914-RB
AaegL5_1	VEuPathDB	exon	252449617	252449850	.	+	.	Parent=AAEL003914-RB
AaegL5_1	VEuPathDB	exon	252456519	252456617	.	+	.	Parent=AAEL003914-RB
AaegL5_1	VEuPathDB	exon	252456916	252457054	.	+	.	Parent=AAEL003914-RB
AaegL5_1	VEuPathDB	exon	252483227	252483346	.	+	.	Parent=AAEL003914-RB
AaegL5_1	VEuPathDB	exon	252483406	252483528	.	+	.	Parent=AAEL003914-RB
AaegL5_1	VEuPathDB	exon	252483591	252483874	.	+	.	Parent=AAEL003914-RB
AaegL5_1	VEuPathDB	exon	252502622	252505603	.	+	.	Parent=AAEL003914-RB
AaegL5_1	VEuPathDB	CDS	252238242	252238283	.	+	0	Parent=AAEL003914-RB
AaegL5_1	VEuPathDB	CDS	252443018	252443209	.	+	0	Parent=AAEL003914-RB
AaegL5_1	VEuPathDB	CDS	252449617	252449850	.	+	0	Parent=AAEL003914-RB
AaegL5_1	VEuPathDB	CDS	252456519	252456617	.	+	0	Parent=AAEL003914-RB
AaegL5_1	VEuPathDB	CDS	252456916	252457054	.	+	0	Parent=AAEL003914-RB
AaegL5_1	VEuPathDB	CDS	252483227	252483346	.	+	2	Parent=AAEL003914-RB
AaegL5_1	VEuPathDB	CDS	252483406	252483528	.	+	2	Parent=AAEL003914-RB
AaegL5_1	VEuPathDB	CDS	252483591	252483874	.	+	2	Parent=AAEL003914-RB
AaegL5_1	VEuPathDB	CDS	252502622	252502801	.	+	0	Parent=AAEL003914-RB
AaegL5_1	VEuPathDB	mRNA	252237575	252505603	.	+	.	ID=AAEL003914-RC;geneID=AAEL003914
AaegL5_1	VEuPathDB	exon	252237575	252238283	.	+	.	Parent=AAEL003914-RC
AaegL5_1	VEuPathDB	exon	252443018	252443209	.	+	.	Parent=AAEL003914-RC
AaegL5_1	VEuPathDB	exon	252449617	252449850	.	+	.	Parent=AAEL003914-RC
AaegL5_1	VEuPathDB	exon	252455084	252455113	.	+	.	Parent=AAEL003914-RC
AaegL5_1	VEuPathDB	exon	252456510	252456617	.	+	.	Parent=AAEL003914-RC
AaegL5_1	VEuPathDB	exon	252456916	252457054	.	+	.	Parent=AAEL003914-RC
AaegL5_1	VEuPathDB	exon	252483224	252483346	.	+	.	Parent=AAEL003914-RC
AaegL5_1	VEuPathDB	exon	252483406	252483528	.	+	.	Parent=AAEL003914-RC
AaegL5_1	VEuPathDB	exon	252483591	252483874	.	+	.	Parent=AAEL003914-RC
AaegL5_1	VEuPathDB	exon	252502622	252505603	.	+	.	Parent=AAEL003914-RC
AaegL5_1	VEuPathDB	CDS	252238242	252238283	.	+	0	Parent=AAEL003914-RC
AaegL5_1	VEuPathDB	CDS	252443018	252443209	.	+	0	Parent=AAEL003914-RC
AaegL5_1	VEuPathDB	CDS	252449617	252449850	.	+	0	Parent=AAEL003914-RC
AaegL5_1	VEuPathDB	CDS	252455084	252455113	.	+	0	Parent=AAEL003914-RC
AaegL5_1	VEuPathDB	CDS	252456510	252456617	.	+	0	Parent=AAEL003914-RC
AaegL5_1	VEuPathDB	CDS	252456916	252457054	.	+	0	Parent=AAEL003914-RC
AaegL5_1	VEuPathDB	CDS	252483224	252483346	.	+	2	Parent=AAEL003914-RC
AaegL5_1	VEuPathDB	CDS	252483406	252483528	.	+	2	Parent=AAEL003914-RC
AaegL5_1	VEuPathDB	CDS	252483591	252483874	.	+	2	Parent=AAEL003914-RC
AaegL5_1	VEuPathDB	CDS	252502622	252502801	.	+	0	Parent=AAEL003914-RC
AaegL5_1	VEuPathDB	mRNA	252237575	252505603	.	+	.	ID=AAEL003914-RD;geneID=AAEL003914
AaegL5_1	VEuPathDB	exon	252237575	252238283	.	+	.	Parent=AAEL003914-RD
AaegL5_1	VEuPathDB	exon	252443018	252443209	.	+	.	Parent=AAEL003914-RD
AaegL5_1	VEuPathDB	exon	252449617	252449850	.	+	.	Parent=AAEL003914-RD
AaegL5_1	VEuPathDB	exon	252455084	252455113	.	+	.	Parent=AAEL003914-RD
AaegL5_1	VEuPathDB	exon	252456519	252456617	.	+	.	Parent=AAEL003914-RD
AaegL5_1	VEuPathDB	exon	252456916	252457054	.	+	.	Parent=AAEL003914-RD
AaegL5_1	VEuPathDB	exon	252472036	252472089	.	+	.	Parent=AAEL003914-RD
AaegL5_1	VEuPathDB	exon	252483224	252483346	.	+	.	Parent=AAEL003914-RD
AaegL5_1	VEuPathDB	exon	252483406	252483528	.	+	.	Parent=AAEL003914-RD
AaegL5_1	VEuPathDB	exon	252483591	252483874	.	+	.	Parent=AAEL003914-RD
AaegL5_1	VEuPathDB	exon	252502622	252505603	.	+	.	Parent=AAEL003914-RD
AaegL5_1	VEuPathDB	CDS	252238242	252238283	.	+	0	Parent=AAEL003914-RD
AaegL5_1	VEuPathDB	CDS	252443018	252443209	.	+	0	Parent=AAEL003914-RD
AaegL5_1	VEuPathDB	CDS	252449617	252449850	.	+	0	Parent=AAEL003914-RD
AaegL5_1	VEuPathDB	CDS	252455084	252455113	.	+	0	Parent=AAEL003914-RD
AaegL5_1	VEuPathDB	CDS	252456519	252456617	.	+	0	Parent=AAEL003914-RD
AaegL5_1	VEuPathDB	CDS	252456916	252457054	.	+	0	Parent=AAEL003914-RD
AaegL5_1	VEuPathDB	CDS	252472036	252472089	.	+	2	Parent=AAEL003914-RD
AaegL5_1	VEuPathDB	CDS	252483224	252483346	.	+	2	Parent=AAEL003914-RD
AaegL5_1	VEuPathDB	CDS	252483406	252483528	.	+	2	Parent=AAEL003914-RD
AaegL5_1	VEuPathDB	CDS	252483591	252483874	.	+	2	Parent=AAEL003914-RD
AaegL5_1	VEuPathDB	CDS	252502622	252502801	.	+	0	Parent=AAEL003914-RD
AaegL5_1	VEuPathDB	mRNA	252237575	252505603	.	+	.	ID=AAEL003914-RE;geneID=AAEL003914
AaegL5_1	VEuPathDB	exon	252237575	252238283	.	+	.	Parent=AAEL003914-RE
AaegL5_1	VEuPathDB	exon	252443018	252443209	.	+	.	Parent=AAEL003914-RE
AaegL5_1	VEuPathDB	exon	252449617	252449850	.	+	.	Parent=AAEL003914-RE
AaegL5_1	VEuPathDB	exon	252455084	252455113	.	+	.	Parent=AAEL003914-RE
AaegL5_1	VEuPathDB	exon	252456510	252456617	.	+	.	Parent=AAEL003914-RE
AaegL5_1	VEuPathDB	exon	252456916	252457054	.	+	.	Parent=AAEL003914-RE
AaegL5_1	VEuPathDB	exon	252472036	252472089	.	+	.	Parent=AAEL003914-RE
AaegL5_1	VEuPathDB	exon	252483224	252483346	.	+	.	Parent=AAEL003914-RE
AaegL5_1	VEuPathDB	exon	252483406	252483528	.	+	.	Parent=AAEL003914-RE
AaegL5_1	VEuPathDB	exon	252483591	252483874	.	+	.	Parent=AAEL003914-RE
AaegL5_1	VEuPathDB	exon	252502622	252505603	.	+	.	Parent=AAEL003914-RE
AaegL5_1	VEuPathDB	CDS	252238242	252238283	.	+	0	Parent=AAEL003914-RE
AaegL5_1	VEuPathDB	CDS	252443018	252443209	.	+	0	Parent=AAEL003914-RE
AaegL5_1	VEuPathDB	CDS	252449617	252449850	.	+	0	Parent=AAEL003914-RE
AaegL5_1	VEuPathDB	CDS	252455084	252455113	.	+	0	Parent=AAEL003914-RE
AaegL5_1	VEuPathDB	CDS	252456510	252456617	.	+	0	Parent=AAEL003914-RE
AaegL5_1	VEuPathDB	CDS	252456916	252457054	.	+	0	Parent=AAEL003914-RE
AaegL5_1	VEuPathDB	CDS	252472036	252472089	.	+	2	Parent=AAEL003914-RE
AaegL5_1	VEuPathDB	CDS	252483224	252483346	.	+	2	Parent=AAEL003914-RE
AaegL5_1	VEuPathDB	CDS	252483406	252483528	.	+	2	Parent=AAEL003914-RE
AaegL5_1	VEuPathDB	CDS	252483591	252483874	.	+	2	Parent=AAEL003914-RE
AaegL5_1	VEuPathDB	CDS	252502622	252502801	.	+	0	Parent=AAEL003914-RE
AaegL5_1	VEuPathDB	mRNA	252237575	252505603	.	+	.	ID=AAEL003914-RF;geneID=AAEL003914
AaegL5_1	VEuPathDB	exon	252237575	252238274	.	+	.	Parent=AAEL003914-RF
AaegL5_1	VEuPathDB	exon	252443018	252443209	.	+	.	Parent=AAEL003914-RF
AaegL5_1	VEuPathDB	exon	252449617	252449850	.	+	.	Parent=AAEL003914-RF
AaegL5_1	VEuPathDB	exon	252455084	252455113	.	+	.	Parent=AAEL003914-RF
AaegL5_1	VEuPathDB	exon	252456510	252456617	.	+	.	Parent=AAEL003914-RF
AaegL5_1	VEuPathDB	exon	252456916	252457054	.	+	.	Parent=AAEL003914-RF
AaegL5_1	VEuPathDB	exon	252472036	252472089	.	+	.	Parent=AAEL003914-RF
AaegL5_1	VEuPathDB	exon	252483224	252483346	.	+	.	Parent=AAEL003914-RF
AaegL5_1	VEuPathDB	exon	252483406	252483528	.	+	.	Parent=AAEL003914-RF
AaegL5_1	VEuPathDB	exon	252483591	252483874	.	+	.	Parent=AAEL003914-RF
AaegL5_1	VEuPathDB	exon	252502622	252505603	.	+	.	Parent=AAEL003914-RF
AaegL5_1	VEuPathDB	CDS	252238242	252238274	.	+	0	Parent=AAEL003914-RF
AaegL5_1	VEuPathDB	CDS	252443018	252443209	.	+	0	Parent=AAEL003914-RF
AaegL5_1	VEuPathDB	CDS	252449617	252449850	.	+	0	Parent=AAEL003914-RF
AaegL5_1	VEuPathDB	CDS	252455084	252455113	.	+	0	Parent=AAEL003914-RF
AaegL5_1	VEuPathDB	CDS	252456510	252456617	.	+	0	Parent=AAEL003914-RF
AaegL5_1	VEuPathDB	CDS	252456916	252457054	.	+	0	Parent=AAEL003914-RF
AaegL5_1	VEuPathDB	CDS	252472036	252472089	.	+	2	Parent=AAEL003914-RF
AaegL5_1	VEuPathDB	CDS	252483224	252483346	.	+	2	Parent=AAEL003914-RF
AaegL5_1	VEuPathDB	CDS	252483406	252483528	.	+	2	Parent=AAEL003914-RF
AaegL5_1	VEuPathDB	CDS	252483591	252483874	.	+	2	Parent=AAEL003914-RF
AaegL5_1	VEuPathDB	CDS	252502622	252502801	.	+	0	Parent=AAEL003914-RF
AaegL5_1	VEuPathDB	mRNA	252237575	252505603	.	+	.	ID=AAEL003914-RG;geneID=AAEL003914
AaegL5_1	VEuPathDB	exon	252237575	252238283	.	+	.	Parent=AAEL003914-RG
AaegL5_1	VEuPathDB	exon	252443018	252443209	.	+	.	Parent=AAEL003914-RG
AaegL5_1	VEuPathDB	exon	252449617	252449850	.	+	.	Parent=AAEL003914-RG
AaegL5_1	VEuPathDB	exon	252456519	252456617	.	+	.	Parent=AAEL003914-RG
AaegL5_1	VEuPathDB	exon	252456916	252457054	.	+	.	Parent=AAEL003914-RG
AaegL5_1	VEuPathDB	exon	252472036	252472089	.	+	.	Parent=AAEL003914-RG
AaegL5_1	VEuPathDB	exon	252483224	252483346	.	+	.	Parent=AAEL003914-RG
AaegL5_1	VEuPathDB	exon	252483406	252483528	.	+	.	Parent=AAEL003914-RG
AaegL5_1	VEuPathDB	exon	252483591	252483874	.	+	.	Parent=AAEL003914-RG
AaegL5_1	VEuPathDB	exon	252502622	252505603	.	+	.	Parent=AAEL003914-RG
AaegL5_1	VEuPathDB	CDS	252238242	252238283	.	+	0	Parent=AAEL003914-RG
AaegL5_1	VEuPathDB	CDS	252443018	252443209	.	+	0	Parent=AAEL003914-RG
AaegL5_1	VEuPathDB	CDS	252449617	252449850	.	+	0	Parent=AAEL003914-RG
AaegL5_1	VEuPathDB	CDS	252456519	252456617	.	+	0	Parent=AAEL003914-RG
AaegL5_1	VEuPathDB	CDS	252456916	252457054	.	+	0	Parent=AAEL003914-RG
AaegL5_1	VEuPathDB	CDS	252472036	252472089	.	+	2	Parent=AAEL003914-RG
AaegL5_1	VEuPathDB	CDS	252483224	252483346	.	+	2	Parent=AAEL003914-RG
AaegL5_1	VEuPathDB	CDS	252483406	252483528	.	+	2	Parent=AAEL003914-RG
AaegL5_1	VEuPathDB	CDS	252483591	252483874	.	+	2	Parent=AAEL003914-RG
AaegL5_1	VEuPathDB	CDS	252502622	252502801	.	+	0	Parent=AAEL003914-RG
AaegL5_1	VEuPathDB	mRNA	252237575	252505603	.	+	.	ID=AAEL003914-RH;geneID=AAEL003914
AaegL5_1	VEuPathDB	exon	252237575	252238283	.	+	.	Parent=AAEL003914-RH
AaegL5_1	VEuPathDB	exon	252443018	252443209	.	+	.	Parent=AAEL003914-RH
AaegL5_1	VEuPathDB	exon	252449617	252449850	.	+	.	Parent=AAEL003914-RH
AaegL5_1	VEuPathDB	exon	252455084	252455113	.	+	.	Parent=AAEL003914-RH
AaegL5_1	VEuPathDB	exon	252456519	252456617	.	+	.	Parent=AAEL003914-RH
AaegL5_1	VEuPathDB	exon	252456916	252457054	.	+	.	Parent=AAEL003914-RH
AaegL5_1	VEuPathDB	exon	252483227	252483346	.	+	.	Parent=AAEL003914-RH
AaegL5_1	VEuPathDB	exon	252483406	252483528	.	+	.	Parent=AAEL003914-RH
AaegL5_1	VEuPathDB	exon	252483591	252483874	.	+	.	Parent=AAEL003914-RH
AaegL5_1	VEuPathDB	exon	252502622	252505603	.	+	.	Parent=AAEL003914-RH
AaegL5_1	VEuPathDB	CDS	252238242	252238283	.	+	0	Parent=AAEL003914-RH
AaegL5_1	VEuPathDB	CDS	252443018	252443209	.	+	0	Parent=AAEL003914-RH
AaegL5_1	VEuPathDB	CDS	252449617	252449850	.	+	0	Parent=AAEL003914-RH
AaegL5_1	VEuPathDB	CDS	252455084	252455113	.	+	0	Parent=AAEL003914-RH
AaegL5_1	VEuPathDB	CDS	252456519	252456617	.	+	0	Parent=AAEL003914-RH
AaegL5_1	VEuPathDB	CDS	252456916	252457054	.	+	0	Parent=AAEL003914-RH
AaegL5_1	VEuPathDB	CDS	252483227	252483346	.	+	2	Parent=AAEL003914-RH
AaegL5_1	VEuPathDB	CDS	252483406	252483528	.	+	2	Parent=AAEL003914-RH
AaegL5_1	VEuPathDB	CDS	252483591	252483874	.	+	2	Parent=AAEL003914-RH
AaegL5_1	VEuPathDB	CDS	252502622	252502801	.	+	0	Parent=AAEL003914-RH
AaegL5_1	VEuPathDB	mRNA	252522011	252522988	.	-	.	ID=AAEL003917-RC;geneID=AAEL003917
AaegL5_1	VEuPathDB	exon	252522011	252522643	.	-	.	Parent=AAEL003917-RC
AaegL5_1	VEuPathDB	exon	252522707	252522917	.	-	.	Parent=AAEL003917-RC
AaegL5_1	VEuPathDB	exon	252522974	252522988	.	-	.	Parent=AAEL003917-RC
AaegL5_1	VEuPathDB	CDS	252522065	252522643	.	-	0	Parent=AAEL003917-RC
AaegL5_1	VEuPathDB	CDS	252522707	252522808	.	-	0	Parent=AAEL003917-RC
AaegL5_1	VEuPathDB	mRNA	252522011	252523057	.	-	.	ID=AAEL003917-RA;geneID=AAEL003917
AaegL5_1	VEuPathDB	exon	252522011	252522643	.	-	.	Parent=AAEL003917-RA
AaegL5_1	VEuPathDB	exon	252522707	252523057	.	-	.	Parent=AAEL003917-RA
AaegL5_1	VEuPathDB	CDS	252522065	252522643	.	-	0	Parent=AAEL003917-RA
AaegL5_1	VEuPathDB	CDS	252522707	252522808	.	-	0	Parent=AAEL003917-RA
AaegL5_1	VEuPathDB	mRNA	252522011	252523193	.	-	.	ID=AAEL003917-RB;geneID=AAEL003917
AaegL5_1	VEuPathDB	exon	252522011	252522643	.	-	.	Parent=AAEL003917-RB
AaegL5_1	VEuPathDB	exon	252522707	252522899	.	-	.	Parent=AAEL003917-RB
AaegL5_1	VEuPathDB	exon	252523074	252523193	.	-	.	Parent=AAEL003917-RB
AaegL5_1	VEuPathDB	CDS	252522065	252522643	.	-	0	Parent=AAEL003917-RB
AaegL5_1	VEuPathDB	CDS	252522707	252522808	.	-	0	Parent=AAEL003917-RB
AaegL5_1	VEuPathDB	mRNA	252524139	252544003	.	+	.	ID=AAEL003907-RB;geneID=AAEL003907
AaegL5_1	VEuPathDB	exon	252524139	252525147	.	+	.	Parent=AAEL003907-RB
AaegL5_1	VEuPathDB	exon	252527149	252528100	.	+	.	Parent=AAEL003907-RB
AaegL5_1	VEuPathDB	exon	252532270	252533237	.	+	.	Parent=AAEL003907-RB
AaegL5_1	VEuPathDB	exon	252543281	252544003	.	+	.	Parent=AAEL003907-RB
AaegL5_1	VEuPathDB	CDS	252524403	252525147	.	+	0	Parent=AAEL003907-RB
AaegL5_1	VEuPathDB	CDS	252527149	252528100	.	+	2	Parent=AAEL003907-RB
AaegL5_1	VEuPathDB	CDS	252532270	252533237	.	+	1	Parent=AAEL003907-RB
AaegL5_1	VEuPathDB	CDS	252543281	252543657	.	+	2	Parent=AAEL003907-RB
AaegL5_1	VEuPathDB	lnc_RNA	252602332	252603050	.	+	.	ID=AAEL028130-RA;geneID=AAEL028130
AaegL5_1	VEuPathDB	exon	252602332	252602507	.	+	.	Parent=AAEL028130-RA
AaegL5_1	VEuPathDB	exon	252602575	252602786	.	+	.	Parent=AAEL028130-RA
AaegL5_1	VEuPathDB	exon	252602885	252603050	.	+	.	Parent=AAEL028130-RA
AaegL5_1	VEuPathDB	mRNA	252678361	252693331	.	-	.	ID=AAEL013025-RA;geneID=AAEL013025
AaegL5_1	VEuPathDB	exon	252678361	252680160	.	-	.	Parent=AAEL013025-RA
AaegL5_1	VEuPathDB	exon	252680218	252680516	.	-	.	Parent=AAEL013025-RA
AaegL5_1	VEuPathDB	exon	252692188	252693072	.	-	.	Parent=AAEL013025-RA
AaegL5_1	VEuPathDB	exon	252693136	252693331	.	-	.	Parent=AAEL013025-RA
AaegL5_1	VEuPathDB	CDS	252678777	252680160	.	-	1	Parent=AAEL013025-RA
AaegL5_1	VEuPathDB	CDS	252680218	252680516	.	-	0	Parent=AAEL013025-RA
AaegL5_1	VEuPathDB	CDS	252692188	252693072	.	-	0	Parent=AAEL013025-RA
AaegL5_1	VEuPathDB	CDS	252693136	252693201	.	-	0	Parent=AAEL013025-RA
AaegL5_1	VEuPathDB	lnc_RNA	252740640	252741176	.	-	.	ID=AAEL023276-RA;geneID=AAEL023276
AaegL5_1	VEuPathDB	exon	252740640	252740780	.	-	.	Parent=AAEL023276-RA
AaegL5_1	VEuPathDB	exon	252740860	252741176	.	-	.	Parent=AAEL023276-RA
AaegL5_1	VEuPathDB	mRNA	253202432	254028751	.	+	.	ID=AAEL025250-RA;geneID=AAEL025250
AaegL5_1	VEuPathDB	exon	253202432	253203278	.	+	.	Parent=AAEL025250-RA
AaegL5_1	VEuPathDB	exon	253203986	253204308	.	+	.	Parent=AAEL025250-RA
AaegL5_1	VEuPathDB	exon	253743187	253743423	.	+	.	Parent=AAEL025250-RA
AaegL5_1	VEuPathDB	exon	253907865	253908016	.	+	.	Parent=AAEL025250-RA
AaegL5_1	VEuPathDB	exon	254003625	254004090	.	+	.	Parent=AAEL025250-RA
AaegL5_1	VEuPathDB	exon	254009176	254010457	.	+	.	Parent=AAEL025250-RA
AaegL5_1	VEuPathDB	exon	254027305	254028751	.	+	.	Parent=AAEL025250-RA
AaegL5_1	VEuPathDB	CDS	254003863	254004090	.	+	0	Parent=AAEL025250-RA
AaegL5_1	VEuPathDB	CDS	254009176	254010457	.	+	0	Parent=AAEL025250-RA
AaegL5_1	VEuPathDB	CDS	254027305	254028275	.	+	2	Parent=AAEL025250-RA
AaegL5_1	VEuPathDB	mRNA	253202432	254028751	.	+	.	ID=AAEL025250-RB;geneID=AAEL025250
AaegL5_1	VEuPathDB	exon	253202432	253203921	.	+	.	Parent=AAEL025250-RB
AaegL5_1	VEuPathDB	exon	253204035	253204308	.	+	.	Parent=AAEL025250-RB
AaegL5_1	VEuPathDB	exon	253743187	253743423	.	+	.	Parent=AAEL025250-RB
AaegL5_1	VEuPathDB	exon	253907865	253908016	.	+	.	Parent=AAEL025250-RB
AaegL5_1	VEuPathDB	exon	254003625	254004090	.	+	.	Parent=AAEL025250-RB
AaegL5_1	VEuPathDB	exon	254009176	254010457	.	+	.	Parent=AAEL025250-RB
AaegL5_1	VEuPathDB	exon	254027305	254028751	.	+	.	Parent=AAEL025250-RB
AaegL5_1	VEuPathDB	CDS	254003863	254004090	.	+	0	Parent=AAEL025250-RB
AaegL5_1	VEuPathDB	CDS	254009176	254010457	.	+	0	Parent=AAEL025250-RB
AaegL5_1	VEuPathDB	CDS	254027305	254028275	.	+	2	Parent=AAEL025250-RB
AaegL5_1	VEuPathDB	mRNA	253202432	254028751	.	+	.	ID=AAEL025250-RC;geneID=AAEL025250
AaegL5_1	VEuPathDB	exon	253202432	253203039	.	+	.	Parent=AAEL025250-RC
AaegL5_1	VEuPathDB	exon	253204035	253204308	.	+	.	Parent=AAEL025250-RC
AaegL5_1	VEuPathDB	exon	253743187	253743423	.	+	.	Parent=AAEL025250-RC
AaegL5_1	VEuPathDB	exon	253907865	253908016	.	+	.	Parent=AAEL025250-RC
AaegL5_1	VEuPathDB	exon	254003625	254004090	.	+	.	Parent=AAEL025250-RC
AaegL5_1	VEuPathDB	exon	254009176	254010457	.	+	.	Parent=AAEL025250-RC
AaegL5_1	VEuPathDB	exon	254027305	254028751	.	+	.	Parent=AAEL025250-RC
AaegL5_1	VEuPathDB	CDS	254003863	254004090	.	+	0	Parent=AAEL025250-RC
AaegL5_1	VEuPathDB	CDS	254009176	254010457	.	+	0	Parent=AAEL025250-RC
AaegL5_1	VEuPathDB	CDS	254027305	254028275	.	+	2	Parent=AAEL025250-RC
AaegL5_1	VEuPathDB	mRNA	253202432	254028751	.	+	.	ID=AAEL025250-RD;geneID=AAEL025250
AaegL5_1	VEuPathDB	exon	253202432	253203039	.	+	.	Parent=AAEL025250-RD
AaegL5_1	VEuPathDB	exon	253203986	253204308	.	+	.	Parent=AAEL025250-RD
AaegL5_1	VEuPathDB	exon	253743187	253743423	.	+	.	Parent=AAEL025250-RD
AaegL5_1	VEuPathDB	exon	253907865	253908016	.	+	.	Parent=AAEL025250-RD
AaegL5_1	VEuPathDB	exon	254003625	254004090	.	+	.	Parent=AAEL025250-RD
AaegL5_1	VEuPathDB	exon	254009176	254010457	.	+	.	Parent=AAEL025250-RD
AaegL5_1	VEuPathDB	exon	254027305	254028751	.	+	.	Parent=AAEL025250-RD
AaegL5_1	VEuPathDB	CDS	254003863	254004090	.	+	0	Parent=AAEL025250-RD
AaegL5_1	VEuPathDB	CDS	254009176	254010457	.	+	0	Parent=AAEL025250-RD
AaegL5_1	VEuPathDB	CDS	254027305	254028275	.	+	2	Parent=AAEL025250-RD
AaegL5_1	VEuPathDB	mRNA	253202432	254028751	.	+	.	ID=AAEL025250-RE;geneID=AAEL025250
AaegL5_1	VEuPathDB	exon	253202432	253202704	.	+	.	Parent=AAEL025250-RE
AaegL5_1	VEuPathDB	exon	253203986	253204308	.	+	.	Parent=AAEL025250-RE
AaegL5_1	VEuPathDB	exon	253743187	253743423	.	+	.	Parent=AAEL025250-RE
AaegL5_1	VEuPathDB	exon	253907865	253908016	.	+	.	Parent=AAEL025250-RE
AaegL5_1	VEuPathDB	exon	254003625	254004090	.	+	.	Parent=AAEL025250-RE
AaegL5_1	VEuPathDB	exon	254009176	254010457	.	+	.	Parent=AAEL025250-RE
AaegL5_1	VEuPathDB	exon	254027305	254028751	.	+	.	Parent=AAEL025250-RE
AaegL5_1	VEuPathDB	CDS	254003863	254004090	.	+	0	Parent=AAEL025250-RE
AaegL5_1	VEuPathDB	CDS	254009176	254010457	.	+	0	Parent=AAEL025250-RE
AaegL5_1	VEuPathDB	CDS	254027305	254028275	.	+	2	Parent=AAEL025250-RE
AaegL5_1	VEuPathDB	mRNA	253202432	254028751	.	+	.	ID=AAEL025250-RF;geneID=AAEL025250
AaegL5_1	VEuPathDB	exon	253202432	253202949	.	+	.	Parent=AAEL025250-RF
AaegL5_1	VEuPathDB	exon	253203986	253204308	.	+	.	Parent=AAEL025250-RF
AaegL5_1	VEuPathDB	exon	253743187	253743423	.	+	.	Parent=AAEL025250-RF
AaegL5_1	VEuPathDB	exon	253907865	253908016	.	+	.	Parent=AAEL025250-RF
AaegL5_1	VEuPathDB	exon	254003625	254004090	.	+	.	Parent=AAEL025250-RF
AaegL5_1	VEuPathDB	exon	254009176	254010457	.	+	.	Parent=AAEL025250-RF
AaegL5_1	VEuPathDB	exon	254027305	254028751	.	+	.	Parent=AAEL025250-RF
AaegL5_1	VEuPathDB	CDS	254003863	254004090	.	+	0	Parent=AAEL025250-RF
AaegL5_1	VEuPathDB	CDS	254009176	254010457	.	+	0	Parent=AAEL025250-RF
AaegL5_1	VEuPathDB	CDS	254027305	254028275	.	+	2	Parent=AAEL025250-RF
AaegL5_1	VEuPathDB	mRNA	253202432	254028751	.	+	.	ID=AAEL025250-RH;geneID=AAEL025250
AaegL5_1	VEuPathDB	exon	253202432	253203921	.	+	.	Parent=AAEL025250-RH
AaegL5_1	VEuPathDB	exon	253203986	253204308	.	+	.	Parent=AAEL025250-RH
AaegL5_1	VEuPathDB	exon	253743187	253743423	.	+	.	Parent=AAEL025250-RH
AaegL5_1	VEuPathDB	exon	253907865	253908016	.	+	.	Parent=AAEL025250-RH
AaegL5_1	VEuPathDB	exon	254003625	254004090	.	+	.	Parent=AAEL025250-RH
AaegL5_1	VEuPathDB	exon	254009176	254010457	.	+	.	Parent=AAEL025250-RH
AaegL5_1	VEuPathDB	exon	254027305	254028751	.	+	.	Parent=AAEL025250-RH
AaegL5_1	VEuPathDB	CDS	254003863	254004090	.	+	0	Parent=AAEL025250-RH
AaegL5_1	VEuPathDB	CDS	254009176	254010457	.	+	0	Parent=AAEL025250-RH
AaegL5_1	VEuPathDB	CDS	254027305	254028275	.	+	2	Parent=AAEL025250-RH
AaegL5_1	VEuPathDB	lnc_RNA	253420312	253421537	.	-	.	ID=AAEL023254-RA;geneID=AAEL023254
AaegL5_1	VEuPathDB	exon	253420312	253421036	.	-	.	Parent=AAEL023254-RA
AaegL5_1	VEuPathDB	exon	253421114	253421537	.	-	.	Parent=AAEL023254-RA
AaegL5_1	VEuPathDB	tRNA	253812108	253812179	.	-	.	ID=AAEL018992-RA;geneID=AAEL018992
AaegL5_1	VEuPathDB	exon	253812108	253812179	.	-	.	Parent=AAEL018992-RA
AaegL5_1	VEuPathDB	mRNA	254003338	254028751	.	+	.	ID=AAEL025250-RG;geneID=AAEL025250
AaegL5_1	VEuPathDB	exon	254003338	254003427	.	+	.	Parent=AAEL025250-RG
AaegL5_1	VEuPathDB	exon	254003625	254004090	.	+	.	Parent=AAEL025250-RG
AaegL5_1	VEuPathDB	exon	254009176	254010457	.	+	.	Parent=AAEL025250-RG
AaegL5_1	VEuPathDB	exon	254027305	254028751	.	+	.	Parent=AAEL025250-RG
AaegL5_1	VEuPathDB	CDS	254003863	254004090	.	+	0	Parent=AAEL025250-RG
AaegL5_1	VEuPathDB	CDS	254009176	254010457	.	+	0	Parent=AAEL025250-RG
AaegL5_1	VEuPathDB	CDS	254027305	254028275	.	+	2	Parent=AAEL025250-RG
AaegL5_1	VEuPathDB	mRNA	254285326	254287207	.	+	.	ID=AAEL014924-RC;geneID=AAEL014924
AaegL5_1	VEuPathDB	exon	254285326	254286703	.	+	.	Parent=AAEL014924-RC
AaegL5_1	VEuPathDB	exon	254286765	254287207	.	+	.	Parent=AAEL014924-RC
AaegL5_1	VEuPathDB	CDS	254285365	254286703	.	+	0	Parent=AAEL014924-RC
AaegL5_1	VEuPathDB	CDS	254286765	254286925	.	+	2	Parent=AAEL014924-RC
AaegL5_1	VEuPathDB	mRNA	254455324	254457504	.	-	.	ID=AAEL002863-RA;geneID=AAEL002863
AaegL5_1	VEuPathDB	exon	254455324	254455513	.	-	.	Parent=AAEL002863-RA
AaegL5_1	VEuPathDB	exon	254455579	254455724	.	-	.	Parent=AAEL002863-RA
AaegL5_1	VEuPathDB	exon	254455786	254457504	.	-	.	Parent=AAEL002863-RA
AaegL5_1	VEuPathDB	CDS	254455389	254455513	.	-	2	Parent=AAEL002863-RA
AaegL5_1	VEuPathDB	CDS	254455579	254455724	.	-	1	Parent=AAEL002863-RA
AaegL5_1	VEuPathDB	CDS	254455786	254457356	.	-	0	Parent=AAEL002863-RA
AaegL5_1	VEuPathDB	mRNA	254471530	254477357	.	+	.	ID=AAEL002870-RC;geneID=AAEL002870
AaegL5_1	VEuPathDB	exon	254471530	254471843	.	+	.	Parent=AAEL002870-RC
AaegL5_1	VEuPathDB	exon	254471920	254472967	.	+	.	Parent=AAEL002870-RC
AaegL5_1	VEuPathDB	exon	254476266	254477357	.	+	.	Parent=AAEL002870-RC
AaegL5_1	VEuPathDB	CDS	254471718	254471843	.	+	0	Parent=AAEL002870-RC
AaegL5_1	VEuPathDB	CDS	254471920	254472967	.	+	0	Parent=AAEL002870-RC
AaegL5_1	VEuPathDB	CDS	254476266	254477263	.	+	2	Parent=AAEL002870-RC
AaegL5_1	VEuPathDB	mRNA	254494021	254956746	.	-	.	ID=AAEL002876-RC;geneID=AAEL002876
AaegL5_1	VEuPathDB	exon	254494021	254496480	.	-	.	Parent=AAEL002876-RC
AaegL5_1	VEuPathDB	exon	254501222	254501407	.	-	.	Parent=AAEL002876-RC
AaegL5_1	VEuPathDB	exon	254503917	254504100	.	-	.	Parent=AAEL002876-RC
AaegL5_1	VEuPathDB	exon	254504167	254504336	.	-	.	Parent=AAEL002876-RC
AaegL5_1	VEuPathDB	exon	254504471	254505303	.	-	.	Parent=AAEL002876-RC
AaegL5_1	VEuPathDB	exon	254512919	254513014	.	-	.	Parent=AAEL002876-RC
AaegL5_1	VEuPathDB	exon	254513263	254513389	.	-	.	Parent=AAEL002876-RC
AaegL5_1	VEuPathDB	exon	254513458	254513675	.	-	.	Parent=AAEL002876-RC
AaegL5_1	VEuPathDB	exon	254527871	254528078	.	-	.	Parent=AAEL002876-RC
AaegL5_1	VEuPathDB	exon	254528150	254528361	.	-	.	Parent=AAEL002876-RC
AaegL5_1	VEuPathDB	exon	254543337	254543363	.	-	.	Parent=AAEL002876-RC
AaegL5_1	VEuPathDB	exon	254563913	254564090	.	-	.	Parent=AAEL002876-RC
AaegL5_1	VEuPathDB	exon	254574026	254574148	.	-	.	Parent=AAEL002876-RC
AaegL5_1	VEuPathDB	exon	254901761	254902963	.	-	.	Parent=AAEL002876-RC
AaegL5_1	VEuPathDB	exon	254911394	254911455	.	-	.	Parent=AAEL002876-RC
AaegL5_1	VEuPathDB	exon	254939321	254939987	.	-	.	Parent=AAEL002876-RC
AaegL5_1	VEuPathDB	exon	254956248	254956746	.	-	.	Parent=AAEL002876-RC
AaegL5_1	VEuPathDB	CDS	254496254	254496480	.	-	2	Parent=AAEL002876-RC
AaegL5_1	VEuPathDB	CDS	254501222	254501407	.	-	2	Parent=AAEL002876-RC
AaegL5_1	VEuPathDB	CDS	254503917	254504100	.	-	0	Parent=AAEL002876-RC
AaegL5_1	VEuPathDB	CDS	254504167	254504336	.	-	2	Parent=AAEL002876-RC
AaegL5_1	VEuPathDB	CDS	254504471	254505303	.	-	1	Parent=AAEL002876-RC
AaegL5_1	VEuPathDB	CDS	254512919	254513014	.	-	1	Parent=AAEL002876-RC
AaegL5_1	VEuPathDB	CDS	254513263	254513389	.	-	2	Parent=AAEL002876-RC
AaegL5_1	VEuPathDB	CDS	254513458	254513675	.	-	1	Parent=AAEL002876-RC
AaegL5_1	VEuPathDB	CDS	254527871	254528078	.	-	2	Parent=AAEL002876-RC
AaegL5_1	VEuPathDB	CDS	254528150	254528361	.	-	1	Parent=AAEL002876-RC
AaegL5_1	VEuPathDB	CDS	254543337	254543363	.	-	1	Parent=AAEL002876-RC
AaegL5_1	VEuPathDB	CDS	254563913	254564090	.	-	2	Parent=AAEL002876-RC
AaegL5_1	VEuPathDB	CDS	254574026	254574148	.	-	2	Parent=AAEL002876-RC
AaegL5_1	VEuPathDB	CDS	254901761	254902955	.	-	0	Parent=AAEL002876-RC
AaegL5_1	VEuPathDB	mRNA	254494021	254956746	.	-	.	ID=AAEL002876-RD;geneID=AAEL002876
AaegL5_1	VEuPathDB	exon	254494021	254496480	.	-	.	Parent=AAEL002876-RD
AaegL5_1	VEuPathDB	exon	254501222	254501407	.	-	.	Parent=AAEL002876-RD
AaegL5_1	VEuPathDB	exon	254503917	254504100	.	-	.	Parent=AAEL002876-RD
AaegL5_1	VEuPathDB	exon	254504167	254504336	.	-	.	Parent=AAEL002876-RD
AaegL5_1	VEuPathDB	exon	254504471	254505303	.	-	.	Parent=AAEL002876-RD
AaegL5_1	VEuPathDB	exon	254512919	254513014	.	-	.	Parent=AAEL002876-RD
AaegL5_1	VEuPathDB	exon	254513263	254513389	.	-	.	Parent=AAEL002876-RD
AaegL5_1	VEuPathDB	exon	254513458	254513675	.	-	.	Parent=AAEL002876-RD
AaegL5_1	VEuPathDB	exon	254527871	254528078	.	-	.	Parent=AAEL002876-RD
AaegL5_1	VEuPathDB	exon	254528150	254528361	.	-	.	Parent=AAEL002876-RD
AaegL5_1	VEuPathDB	exon	254543337	254543363	.	-	.	Parent=AAEL002876-RD
AaegL5_1	VEuPathDB	exon	254563913	254564090	.	-	.	Parent=AAEL002876-RD
AaegL5_1	VEuPathDB	exon	254574026	254574148	.	-	.	Parent=AAEL002876-RD
AaegL5_1	VEuPathDB	exon	254901761	254902963	.	-	.	Parent=AAEL002876-RD
AaegL5_1	VEuPathDB	exon	254911394	254911455	.	-	.	Parent=AAEL002876-RD
AaegL5_1	VEuPathDB	exon	254939321	254939987	.	-	.	Parent=AAEL002876-RD
AaegL5_1	VEuPathDB	exon	254956270	254956746	.	-	.	Parent=AAEL002876-RD
AaegL5_1	VEuPathDB	CDS	254496254	254496480	.	-	2	Parent=AAEL002876-RD
AaegL5_1	VEuPathDB	CDS	254501222	254501407	.	-	2	Parent=AAEL002876-RD
AaegL5_1	VEuPathDB	CDS	254503917	254504100	.	-	0	Parent=AAEL002876-RD
AaegL5_1	VEuPathDB	CDS	254504167	254504336	.	-	2	Parent=AAEL002876-RD
AaegL5_1	VEuPathDB	CDS	254504471	254505303	.	-	1	Parent=AAEL002876-RD
AaegL5_1	VEuPathDB	CDS	254512919	254513014	.	-	1	Parent=AAEL002876-RD
AaegL5_1	VEuPathDB	CDS	254513263	254513389	.	-	2	Parent=AAEL002876-RD
AaegL5_1	VEuPathDB	CDS	254513458	254513675	.	-	1	Parent=AAEL002876-RD
AaegL5_1	VEuPathDB	CDS	254527871	254528078	.	-	2	Parent=AAEL002876-RD
AaegL5_1	VEuPathDB	CDS	254528150	254528361	.	-	1	Parent=AAEL002876-RD
AaegL5_1	VEuPathDB	CDS	254543337	254543363	.	-	1	Parent=AAEL002876-RD
AaegL5_1	VEuPathDB	CDS	254563913	254564090	.	-	2	Parent=AAEL002876-RD
AaegL5_1	VEuPathDB	CDS	254574026	254574148	.	-	2	Parent=AAEL002876-RD
AaegL5_1	VEuPathDB	CDS	254901761	254902955	.	-	0	Parent=AAEL002876-RD
AaegL5_1	VEuPathDB	mRNA	254494021	254956746	.	-	.	ID=AAEL002876-RF;geneID=AAEL002876
AaegL5_1	VEuPathDB	exon	254494021	254496480	.	-	.	Parent=AAEL002876-RF
AaegL5_1	VEuPathDB	exon	254501222	254501407	.	-	.	Parent=AAEL002876-RF
AaegL5_1	VEuPathDB	exon	254503917	254504100	.	-	.	Parent=AAEL002876-RF
AaegL5_1	VEuPathDB	exon	254504167	254504336	.	-	.	Parent=AAEL002876-RF
AaegL5_1	VEuPathDB	exon	254504471	254505303	.	-	.	Parent=AAEL002876-RF
AaegL5_1	VEuPathDB	exon	254512919	254513014	.	-	.	Parent=AAEL002876-RF
AaegL5_1	VEuPathDB	exon	254513263	254513389	.	-	.	Parent=AAEL002876-RF
AaegL5_1	VEuPathDB	exon	254513458	254513675	.	-	.	Parent=AAEL002876-RF
AaegL5_1	VEuPathDB	exon	254527871	254528078	.	-	.	Parent=AAEL002876-RF
AaegL5_1	VEuPathDB	exon	254528150	254528361	.	-	.	Parent=AAEL002876-RF
AaegL5_1	VEuPathDB	exon	254543337	254543363	.	-	.	Parent=AAEL002876-RF
AaegL5_1	VEuPathDB	exon	254563913	254564090	.	-	.	Parent=AAEL002876-RF
AaegL5_1	VEuPathDB	exon	254574026	254574148	.	-	.	Parent=AAEL002876-RF
AaegL5_1	VEuPathDB	exon	254901761	254902963	.	-	.	Parent=AAEL002876-RF
AaegL5_1	VEuPathDB	exon	254911394	254911455	.	-	.	Parent=AAEL002876-RF
AaegL5_1	VEuPathDB	exon	254939321	254940015	.	-	.	Parent=AAEL002876-RF
AaegL5_1	VEuPathDB	exon	254956248	254956746	.	-	.	Parent=AAEL002876-RF
AaegL5_1	VEuPathDB	CDS	254496254	254496480	.	-	2	Parent=AAEL002876-RF
AaegL5_1	VEuPathDB	CDS	254501222	254501407	.	-	2	Parent=AAEL002876-RF
AaegL5_1	VEuPathDB	CDS	254503917	254504100	.	-	0	Parent=AAEL002876-RF
AaegL5_1	VEuPathDB	CDS	254504167	254504336	.	-	2	Parent=AAEL002876-RF
AaegL5_1	VEuPathDB	CDS	254504471	254505303	.	-	1	Parent=AAEL002876-RF
AaegL5_1	VEuPathDB	CDS	254512919	254513014	.	-	1	Parent=AAEL002876-RF
AaegL5_1	VEuPathDB	CDS	254513263	254513389	.	-	2	Parent=AAEL002876-RF
AaegL5_1	VEuPathDB	CDS	254513458	254513675	.	-	1	Parent=AAEL002876-RF
AaegL5_1	VEuPathDB	CDS	254527871	254528078	.	-	2	Parent=AAEL002876-RF
AaegL5_1	VEuPathDB	CDS	254528150	254528361	.	-	1	Parent=AAEL002876-RF
AaegL5_1	VEuPathDB	CDS	254543337	254543363	.	-	1	Parent=AAEL002876-RF
AaegL5_1	VEuPathDB	CDS	254563913	254564090	.	-	2	Parent=AAEL002876-RF
AaegL5_1	VEuPathDB	CDS	254574026	254574148	.	-	2	Parent=AAEL002876-RF
AaegL5_1	VEuPathDB	CDS	254901761	254902955	.	-	0	Parent=AAEL002876-RF
AaegL5_1	VEuPathDB	mRNA	254494021	254956746	.	-	.	ID=AAEL002876-RJ;geneID=AAEL002876
AaegL5_1	VEuPathDB	exon	254494021	254496480	.	-	.	Parent=AAEL002876-RJ
AaegL5_1	VEuPathDB	exon	254501222	254501407	.	-	.	Parent=AAEL002876-RJ
AaegL5_1	VEuPathDB	exon	254503917	254504100	.	-	.	Parent=AAEL002876-RJ
AaegL5_1	VEuPathDB	exon	254504167	254504336	.	-	.	Parent=AAEL002876-RJ
AaegL5_1	VEuPathDB	exon	254504471	254505303	.	-	.	Parent=AAEL002876-RJ
AaegL5_1	VEuPathDB	exon	254512919	254513014	.	-	.	Parent=AAEL002876-RJ
AaegL5_1	VEuPathDB	exon	254513263	254513389	.	-	.	Parent=AAEL002876-RJ
AaegL5_1	VEuPathDB	exon	254513458	254513675	.	-	.	Parent=AAEL002876-RJ
AaegL5_1	VEuPathDB	exon	254527871	254528078	.	-	.	Parent=AAEL002876-RJ
AaegL5_1	VEuPathDB	exon	254528150	254528361	.	-	.	Parent=AAEL002876-RJ
AaegL5_1	VEuPathDB	exon	254543337	254543363	.	-	.	Parent=AAEL002876-RJ
AaegL5_1	VEuPathDB	exon	254563913	254564090	.	-	.	Parent=AAEL002876-RJ
AaegL5_1	VEuPathDB	exon	254574026	254574148	.	-	.	Parent=AAEL002876-RJ
AaegL5_1	VEuPathDB	exon	254901761	254902963	.	-	.	Parent=AAEL002876-RJ
AaegL5_1	VEuPathDB	exon	254911394	254911455	.	-	.	Parent=AAEL002876-RJ
AaegL5_1	VEuPathDB	exon	254939321	254939891	.	-	.	Parent=AAEL002876-RJ
AaegL5_1	VEuPathDB	exon	254956315	254956746	.	-	.	Parent=AAEL002876-RJ
AaegL5_1	VEuPathDB	CDS	254496254	254496480	.	-	2	Parent=AAEL002876-RJ
AaegL5_1	VEuPathDB	CDS	254501222	254501407	.	-	2	Parent=AAEL002876-RJ
AaegL5_1	VEuPathDB	CDS	254503917	254504100	.	-	0	Parent=AAEL002876-RJ
AaegL5_1	VEuPathDB	CDS	254504167	254504336	.	-	2	Parent=AAEL002876-RJ
AaegL5_1	VEuPathDB	CDS	254504471	254505303	.	-	1	Parent=AAEL002876-RJ
AaegL5_1	VEuPathDB	CDS	254512919	254513014	.	-	1	Parent=AAEL002876-RJ
AaegL5_1	VEuPathDB	CDS	254513263	254513389	.	-	2	Parent=AAEL002876-RJ
AaegL5_1	VEuPathDB	CDS	254513458	254513675	.	-	1	Parent=AAEL002876-RJ
AaegL5_1	VEuPathDB	CDS	254527871	254528078	.	-	2	Parent=AAEL002876-RJ
AaegL5_1	VEuPathDB	CDS	254528150	254528361	.	-	1	Parent=AAEL002876-RJ
AaegL5_1	VEuPathDB	CDS	254543337	254543363	.	-	1	Parent=AAEL002876-RJ
AaegL5_1	VEuPathDB	CDS	254563913	254564090	.	-	2	Parent=AAEL002876-RJ
AaegL5_1	VEuPathDB	CDS	254574026	254574148	.	-	2	Parent=AAEL002876-RJ
AaegL5_1	VEuPathDB	CDS	254901761	254902955	.	-	0	Parent=AAEL002876-RJ
AaegL5_1	VEuPathDB	mRNA	254494021	254956746	.	-	.	ID=AAEL002876-RK;geneID=AAEL002876
AaegL5_1	VEuPathDB	exon	254494021	254496480	.	-	.	Parent=AAEL002876-RK
AaegL5_1	VEuPathDB	exon	254501222	254501407	.	-	.	Parent=AAEL002876-RK
AaegL5_1	VEuPathDB	exon	254503917	254504100	.	-	.	Parent=AAEL002876-RK
AaegL5_1	VEuPathDB	exon	254504167	254504336	.	-	.	Parent=AAEL002876-RK
AaegL5_1	VEuPathDB	exon	254504471	254505303	.	-	.	Parent=AAEL002876-RK
AaegL5_1	VEuPathDB	exon	254512919	254513014	.	-	.	Parent=AAEL002876-RK
AaegL5_1	VEuPathDB	exon	254513263	254513389	.	-	.	Parent=AAEL002876-RK
AaegL5_1	VEuPathDB	exon	254513458	254513675	.	-	.	Parent=AAEL002876-RK
AaegL5_1	VEuPathDB	exon	254527871	254528078	.	-	.	Parent=AAEL002876-RK
AaegL5_1	VEuPathDB	exon	254528150	254528361	.	-	.	Parent=AAEL002876-RK
AaegL5_1	VEuPathDB	exon	254543337	254543363	.	-	.	Parent=AAEL002876-RK
AaegL5_1	VEuPathDB	exon	254563913	254564090	.	-	.	Parent=AAEL002876-RK
AaegL5_1	VEuPathDB	exon	254574026	254574148	.	-	.	Parent=AAEL002876-RK
AaegL5_1	VEuPathDB	exon	254901761	254902963	.	-	.	Parent=AAEL002876-RK
AaegL5_1	VEuPathDB	exon	254911394	254911455	.	-	.	Parent=AAEL002876-RK
AaegL5_1	VEuPathDB	exon	254939321	254940015	.	-	.	Parent=AAEL002876-RK
AaegL5_1	VEuPathDB	exon	254956315	254956746	.	-	.	Parent=AAEL002876-RK
AaegL5_1	VEuPathDB	CDS	254496254	254496480	.	-	2	Parent=AAEL002876-RK
AaegL5_1	VEuPathDB	CDS	254501222	254501407	.	-	2	Parent=AAEL002876-RK
AaegL5_1	VEuPathDB	CDS	254503917	254504100	.	-	0	Parent=AAEL002876-RK
AaegL5_1	VEuPathDB	CDS	254504167	254504336	.	-	2	Parent=AAEL002876-RK
AaegL5_1	VEuPathDB	CDS	254504471	254505303	.	-	1	Parent=AAEL002876-RK
AaegL5_1	VEuPathDB	CDS	254512919	254513014	.	-	1	Parent=AAEL002876-RK
AaegL5_1	VEuPathDB	CDS	254513263	254513389	.	-	2	Parent=AAEL002876-RK
AaegL5_1	VEuPathDB	CDS	254513458	254513675	.	-	1	Parent=AAEL002876-RK
AaegL5_1	VEuPathDB	CDS	254527871	254528078	.	-	2	Parent=AAEL002876-RK
AaegL5_1	VEuPathDB	CDS	254528150	254528361	.	-	1	Parent=AAEL002876-RK
AaegL5_1	VEuPathDB	CDS	254543337	254543363	.	-	1	Parent=AAEL002876-RK
AaegL5_1	VEuPathDB	CDS	254563913	254564090	.	-	2	Parent=AAEL002876-RK
AaegL5_1	VEuPathDB	CDS	254574026	254574148	.	-	2	Parent=AAEL002876-RK
AaegL5_1	VEuPathDB	CDS	254901761	254902955	.	-	0	Parent=AAEL002876-RK
AaegL5_1	VEuPathDB	mRNA	254494021	254956746	.	-	.	ID=AAEL002876-RL;geneID=AAEL002876
AaegL5_1	VEuPathDB	exon	254494021	254496480	.	-	.	Parent=AAEL002876-RL
AaegL5_1	VEuPathDB	exon	254501222	254501407	.	-	.	Parent=AAEL002876-RL
AaegL5_1	VEuPathDB	exon	254503917	254504100	.	-	.	Parent=AAEL002876-RL
AaegL5_1	VEuPathDB	exon	254504167	254504336	.	-	.	Parent=AAEL002876-RL
AaegL5_1	VEuPathDB	exon	254504471	254505303	.	-	.	Parent=AAEL002876-RL
AaegL5_1	VEuPathDB	exon	254512919	254513014	.	-	.	Parent=AAEL002876-RL
AaegL5_1	VEuPathDB	exon	254513263	254513389	.	-	.	Parent=AAEL002876-RL
AaegL5_1	VEuPathDB	exon	254513458	254513675	.	-	.	Parent=AAEL002876-RL
AaegL5_1	VEuPathDB	exon	254527871	254528078	.	-	.	Parent=AAEL002876-RL
AaegL5_1	VEuPathDB	exon	254528150	254528361	.	-	.	Parent=AAEL002876-RL
AaegL5_1	VEuPathDB	exon	254543337	254543363	.	-	.	Parent=AAEL002876-RL
AaegL5_1	VEuPathDB	exon	254563913	254564090	.	-	.	Parent=AAEL002876-RL
AaegL5_1	VEuPathDB	exon	254574026	254574148	.	-	.	Parent=AAEL002876-RL
AaegL5_1	VEuPathDB	exon	254901761	254902963	.	-	.	Parent=AAEL002876-RL
AaegL5_1	VEuPathDB	exon	254911394	254911455	.	-	.	Parent=AAEL002876-RL
AaegL5_1	VEuPathDB	exon	254939321	254939987	.	-	.	Parent=AAEL002876-RL
AaegL5_1	VEuPathDB	exon	254956315	254956746	.	-	.	Parent=AAEL002876-RL
AaegL5_1	VEuPathDB	CDS	254496254	254496480	.	-	2	Parent=AAEL002876-RL
AaegL5_1	VEuPathDB	CDS	254501222	254501407	.	-	2	Parent=AAEL002876-RL
AaegL5_1	VEuPathDB	CDS	254503917	254504100	.	-	0	Parent=AAEL002876-RL
AaegL5_1	VEuPathDB	CDS	254504167	254504336	.	-	2	Parent=AAEL002876-RL
AaegL5_1	VEuPathDB	CDS	254504471	254505303	.	-	1	Parent=AAEL002876-RL
AaegL5_1	VEuPathDB	CDS	254512919	254513014	.	-	1	Parent=AAEL002876-RL
AaegL5_1	VEuPathDB	CDS	254513263	254513389	.	-	2	Parent=AAEL002876-RL
AaegL5_1	VEuPathDB	CDS	254513458	254513675	.	-	1	Parent=AAEL002876-RL
AaegL5_1	VEuPathDB	CDS	254527871	254528078	.	-	2	Parent=AAEL002876-RL
AaegL5_1	VEuPathDB	CDS	254528150	254528361	.	-	1	Parent=AAEL002876-RL
AaegL5_1	VEuPathDB	CDS	254543337	254543363	.	-	1	Parent=AAEL002876-RL
AaegL5_1	VEuPathDB	CDS	254563913	254564090	.	-	2	Parent=AAEL002876-RL
AaegL5_1	VEuPathDB	CDS	254574026	254574148	.	-	2	Parent=AAEL002876-RL
AaegL5_1	VEuPathDB	CDS	254901761	254902955	.	-	0	Parent=AAEL002876-RL
AaegL5_1	VEuPathDB	mRNA	254494021	254956746	.	-	.	ID=AAEL002876-RN;geneID=AAEL002876
AaegL5_1	VEuPathDB	exon	254494021	254496480	.	-	.	Parent=AAEL002876-RN
AaegL5_1	VEuPathDB	exon	254501222	254501407	.	-	.	Parent=AAEL002876-RN
AaegL5_1	VEuPathDB	exon	254503917	254504100	.	-	.	Parent=AAEL002876-RN
AaegL5_1	VEuPathDB	exon	254504167	254504336	.	-	.	Parent=AAEL002876-RN
AaegL5_1	VEuPathDB	exon	254504471	254505303	.	-	.	Parent=AAEL002876-RN
AaegL5_1	VEuPathDB	exon	254512919	254513014	.	-	.	Parent=AAEL002876-RN
AaegL5_1	VEuPathDB	exon	254513263	254513389	.	-	.	Parent=AAEL002876-RN
AaegL5_1	VEuPathDB	exon	254513458	254513675	.	-	.	Parent=AAEL002876-RN
AaegL5_1	VEuPathDB	exon	254527871	254528078	.	-	.	Parent=AAEL002876-RN
AaegL5_1	VEuPathDB	exon	254528150	254528361	.	-	.	Parent=AAEL002876-RN
AaegL5_1	VEuPathDB	exon	254543337	254543363	.	-	.	Parent=AAEL002876-RN
AaegL5_1	VEuPathDB	exon	254563913	254564090	.	-	.	Parent=AAEL002876-RN
AaegL5_1	VEuPathDB	exon	254574026	254574148	.	-	.	Parent=AAEL002876-RN
AaegL5_1	VEuPathDB	exon	254901761	254902963	.	-	.	Parent=AAEL002876-RN
AaegL5_1	VEuPathDB	exon	254911394	254911455	.	-	.	Parent=AAEL002876-RN
AaegL5_1	VEuPathDB	exon	254939321	254939760	.	-	.	Parent=AAEL002876-RN
AaegL5_1	VEuPathDB	exon	254956248	254956746	.	-	.	Parent=AAEL002876-RN
AaegL5_1	VEuPathDB	CDS	254496254	254496480	.	-	2	Parent=AAEL002876-RN
AaegL5_1	VEuPathDB	CDS	254501222	254501407	.	-	2	Parent=AAEL002876-RN
AaegL5_1	VEuPathDB	CDS	254503917	254504100	.	-	0	Parent=AAEL002876-RN
AaegL5_1	VEuPathDB	CDS	254504167	254504336	.	-	2	Parent=AAEL002876-RN
AaegL5_1	VEuPathDB	CDS	254504471	254505303	.	-	1	Parent=AAEL002876-RN
AaegL5_1	VEuPathDB	CDS	254512919	254513014	.	-	1	Parent=AAEL002876-RN
AaegL5_1	VEuPathDB	CDS	254513263	254513389	.	-	2	Parent=AAEL002876-RN
AaegL5_1	VEuPathDB	CDS	254513458	254513675	.	-	1	Parent=AAEL002876-RN
AaegL5_1	VEuPathDB	CDS	254527871	254528078	.	-	2	Parent=AAEL002876-RN
AaegL5_1	VEuPathDB	CDS	254528150	254528361	.	-	1	Parent=AAEL002876-RN
AaegL5_1	VEuPathDB	CDS	254543337	254543363	.	-	1	Parent=AAEL002876-RN
AaegL5_1	VEuPathDB	CDS	254563913	254564090	.	-	2	Parent=AAEL002876-RN
AaegL5_1	VEuPathDB	CDS	254574026	254574148	.	-	2	Parent=AAEL002876-RN
AaegL5_1	VEuPathDB	CDS	254901761	254902955	.	-	0	Parent=AAEL002876-RN
AaegL5_1	VEuPathDB	mRNA	254494021	254956746	.	-	.	ID=AAEL002876-RO;geneID=AAEL002876
AaegL5_1	VEuPathDB	exon	254494021	254496480	.	-	.	Parent=AAEL002876-RO
AaegL5_1	VEuPathDB	exon	254501222	254501407	.	-	.	Parent=AAEL002876-RO
AaegL5_1	VEuPathDB	exon	254503917	254504100	.	-	.	Parent=AAEL002876-RO
AaegL5_1	VEuPathDB	exon	254504167	254504336	.	-	.	Parent=AAEL002876-RO
AaegL5_1	VEuPathDB	exon	254504471	254505303	.	-	.	Parent=AAEL002876-RO
AaegL5_1	VEuPathDB	exon	254512919	254513014	.	-	.	Parent=AAEL002876-RO
AaegL5_1	VEuPathDB	exon	254513263	254513389	.	-	.	Parent=AAEL002876-RO
AaegL5_1	VEuPathDB	exon	254513458	254513675	.	-	.	Parent=AAEL002876-RO
AaegL5_1	VEuPathDB	exon	254527871	254528078	.	-	.	Parent=AAEL002876-RO
AaegL5_1	VEuPathDB	exon	254528150	254528361	.	-	.	Parent=AAEL002876-RO
AaegL5_1	VEuPathDB	exon	254543337	254543363	.	-	.	Parent=AAEL002876-RO
AaegL5_1	VEuPathDB	exon	254563913	254564090	.	-	.	Parent=AAEL002876-RO
AaegL5_1	VEuPathDB	exon	254574026	254574148	.	-	.	Parent=AAEL002876-RO
AaegL5_1	VEuPathDB	exon	254901761	254902963	.	-	.	Parent=AAEL002876-RO
AaegL5_1	VEuPathDB	exon	254911394	254911455	.	-	.	Parent=AAEL002876-RO
AaegL5_1	VEuPathDB	exon	254939321	254939760	.	-	.	Parent=AAEL002876-RO
AaegL5_1	VEuPathDB	exon	254956315	254956746	.	-	.	Parent=AAEL002876-RO
AaegL5_1	VEuPathDB	CDS	254496254	254496480	.	-	2	Parent=AAEL002876-RO
AaegL5_1	VEuPathDB	CDS	254501222	254501407	.	-	2	Parent=AAEL002876-RO
AaegL5_1	VEuPathDB	CDS	254503917	254504100	.	-	0	Parent=AAEL002876-RO
AaegL5_1	VEuPathDB	CDS	254504167	254504336	.	-	2	Parent=AAEL002876-RO
AaegL5_1	VEuPathDB	CDS	254504471	254505303	.	-	1	Parent=AAEL002876-RO
AaegL5_1	VEuPathDB	CDS	254512919	254513014	.	-	1	Parent=AAEL002876-RO
AaegL5_1	VEuPathDB	CDS	254513263	254513389	.	-	2	Parent=AAEL002876-RO
AaegL5_1	VEuPathDB	CDS	254513458	254513675	.	-	1	Parent=AAEL002876-RO
AaegL5_1	VEuPathDB	CDS	254527871	254528078	.	-	2	Parent=AAEL002876-RO
AaegL5_1	VEuPathDB	CDS	254528150	254528361	.	-	1	Parent=AAEL002876-RO
AaegL5_1	VEuPathDB	CDS	254543337	254543363	.	-	1	Parent=AAEL002876-RO
AaegL5_1	VEuPathDB	CDS	254563913	254564090	.	-	2	Parent=AAEL002876-RO
AaegL5_1	VEuPathDB	CDS	254574026	254574148	.	-	2	Parent=AAEL002876-RO
AaegL5_1	VEuPathDB	CDS	254901761	254902955	.	-	0	Parent=AAEL002876-RO
AaegL5_1	VEuPathDB	mRNA	254494021	255034820	.	-	.	ID=AAEL002876-RB;geneID=AAEL002876
AaegL5_1	VEuPathDB	exon	254494021	254496480	.	-	.	Parent=AAEL002876-RB
AaegL5_1	VEuPathDB	exon	254501222	254501407	.	-	.	Parent=AAEL002876-RB
AaegL5_1	VEuPathDB	exon	254503917	254504100	.	-	.	Parent=AAEL002876-RB
AaegL5_1	VEuPathDB	exon	254504167	254504336	.	-	.	Parent=AAEL002876-RB
AaegL5_1	VEuPathDB	exon	254504471	254505303	.	-	.	Parent=AAEL002876-RB
AaegL5_1	VEuPathDB	exon	254512919	254513014	.	-	.	Parent=AAEL002876-RB
AaegL5_1	VEuPathDB	exon	254513263	254513389	.	-	.	Parent=AAEL002876-RB
AaegL5_1	VEuPathDB	exon	254513458	254513675	.	-	.	Parent=AAEL002876-RB
AaegL5_1	VEuPathDB	exon	254527871	254528078	.	-	.	Parent=AAEL002876-RB
AaegL5_1	VEuPathDB	exon	254528150	254528361	.	-	.	Parent=AAEL002876-RB
AaegL5_1	VEuPathDB	exon	254563913	254564090	.	-	.	Parent=AAEL002876-RB
AaegL5_1	VEuPathDB	exon	254574026	254574148	.	-	.	Parent=AAEL002876-RB
AaegL5_1	VEuPathDB	exon	254901761	254902963	.	-	.	Parent=AAEL002876-RB
AaegL5_1	VEuPathDB	exon	254911394	254911455	.	-	.	Parent=AAEL002876-RB
AaegL5_1	VEuPathDB	exon	254939321	254940434	.	-	.	Parent=AAEL002876-RB
AaegL5_1	VEuPathDB	exon	255034176	255034820	.	-	.	Parent=AAEL002876-RB
AaegL5_1	VEuPathDB	CDS	254496254	254496480	.	-	2	Parent=AAEL002876-RB
AaegL5_1	VEuPathDB	CDS	254501222	254501407	.	-	2	Parent=AAEL002876-RB
AaegL5_1	VEuPathDB	CDS	254503917	254504100	.	-	0	Parent=AAEL002876-RB
AaegL5_1	VEuPathDB	CDS	254504167	254504336	.	-	2	Parent=AAEL002876-RB
AaegL5_1	VEuPathDB	CDS	254504471	254505303	.	-	1	Parent=AAEL002876-RB
AaegL5_1	VEuPathDB	CDS	254512919	254513014	.	-	1	Parent=AAEL002876-RB
AaegL5_1	VEuPathDB	CDS	254513263	254513389	.	-	2	Parent=AAEL002876-RB
AaegL5_1	VEuPathDB	CDS	254513458	254513675	.	-	1	Parent=AAEL002876-RB
AaegL5_1	VEuPathDB	CDS	254527871	254528078	.	-	2	Parent=AAEL002876-RB
AaegL5_1	VEuPathDB	CDS	254528150	254528361	.	-	1	Parent=AAEL002876-RB
AaegL5_1	VEuPathDB	CDS	254563913	254564090	.	-	2	Parent=AAEL002876-RB
AaegL5_1	VEuPathDB	CDS	254574026	254574148	.	-	2	Parent=AAEL002876-RB
AaegL5_1	VEuPathDB	CDS	254901761	254902955	.	-	0	Parent=AAEL002876-RB
AaegL5_1	VEuPathDB	mRNA	254494021	255034820	.	-	.	ID=AAEL002876-RE;geneID=AAEL002876
AaegL5_1	VEuPathDB	exon	254494021	254496480	.	-	.	Parent=AAEL002876-RE
AaegL5_1	VEuPathDB	exon	254501222	254501407	.	-	.	Parent=AAEL002876-RE
AaegL5_1	VEuPathDB	exon	254503917	254504100	.	-	.	Parent=AAEL002876-RE
AaegL5_1	VEuPathDB	exon	254504167	254504336	.	-	.	Parent=AAEL002876-RE
AaegL5_1	VEuPathDB	exon	254504471	254505303	.	-	.	Parent=AAEL002876-RE
AaegL5_1	VEuPathDB	exon	254512919	254513014	.	-	.	Parent=AAEL002876-RE
AaegL5_1	VEuPathDB	exon	254513263	254513389	.	-	.	Parent=AAEL002876-RE
AaegL5_1	VEuPathDB	exon	254513458	254513675	.	-	.	Parent=AAEL002876-RE
AaegL5_1	VEuPathDB	exon	254527871	254528078	.	-	.	Parent=AAEL002876-RE
AaegL5_1	VEuPathDB	exon	254528150	254528361	.	-	.	Parent=AAEL002876-RE
AaegL5_1	VEuPathDB	exon	254543337	254543363	.	-	.	Parent=AAEL002876-RE
AaegL5_1	VEuPathDB	exon	254563913	254564090	.	-	.	Parent=AAEL002876-RE
AaegL5_1	VEuPathDB	exon	254574026	254574148	.	-	.	Parent=AAEL002876-RE
AaegL5_1	VEuPathDB	exon	254901761	254902963	.	-	.	Parent=AAEL002876-RE
AaegL5_1	VEuPathDB	exon	254911394	254911455	.	-	.	Parent=AAEL002876-RE
AaegL5_1	VEuPathDB	exon	254939321	254940434	.	-	.	Parent=AAEL002876-RE
AaegL5_1	VEuPathDB	exon	255034176	255034820	.	-	.	Parent=AAEL002876-RE
AaegL5_1	VEuPathDB	CDS	254496254	254496480	.	-	2	Parent=AAEL002876-RE
AaegL5_1	VEuPathDB	CDS	254501222	254501407	.	-	2	Parent=AAEL002876-RE
AaegL5_1	VEuPathDB	CDS	254503917	254504100	.	-	0	Parent=AAEL002876-RE
AaegL5_1	VEuPathDB	CDS	254504167	254504336	.	-	2	Parent=AAEL002876-RE
AaegL5_1	VEuPathDB	CDS	254504471	254505303	.	-	1	Parent=AAEL002876-RE
AaegL5_1	VEuPathDB	CDS	254512919	254513014	.	-	1	Parent=AAEL002876-RE
AaegL5_1	VEuPathDB	CDS	254513263	254513389	.	-	2	Parent=AAEL002876-RE
AaegL5_1	VEuPathDB	CDS	254513458	254513675	.	-	1	Parent=AAEL002876-RE
AaegL5_1	VEuPathDB	CDS	254527871	254528078	.	-	2	Parent=AAEL002876-RE
AaegL5_1	VEuPathDB	CDS	254528150	254528361	.	-	1	Parent=AAEL002876-RE
AaegL5_1	VEuPathDB	CDS	254543337	254543363	.	-	1	Parent=AAEL002876-RE
AaegL5_1	VEuPathDB	CDS	254563913	254564090	.	-	2	Parent=AAEL002876-RE
AaegL5_1	VEuPathDB	CDS	254574026	254574148	.	-	2	Parent=AAEL002876-RE
AaegL5_1	VEuPathDB	CDS	254901761	254902955	.	-	0	Parent=AAEL002876-RE
AaegL5_1	VEuPathDB	mRNA	254494021	255034820	.	-	.	ID=AAEL002876-RI;geneID=AAEL002876
AaegL5_1	VEuPathDB	exon	254494021	254496480	.	-	.	Parent=AAEL002876-RI
AaegL5_1	VEuPathDB	exon	254501222	254501407	.	-	.	Parent=AAEL002876-RI
AaegL5_1	VEuPathDB	exon	254503917	254504100	.	-	.	Parent=AAEL002876-RI
AaegL5_1	VEuPathDB	exon	254504167	254504336	.	-	.	Parent=AAEL002876-RI
AaegL5_1	VEuPathDB	exon	254504471	254505303	.	-	.	Parent=AAEL002876-RI
AaegL5_1	VEuPathDB	exon	254512919	254513014	.	-	.	Parent=AAEL002876-RI
AaegL5_1	VEuPathDB	exon	254513263	254513389	.	-	.	Parent=AAEL002876-RI
AaegL5_1	VEuPathDB	exon	254513458	254513675	.	-	.	Parent=AAEL002876-RI
AaegL5_1	VEuPathDB	exon	254527871	254528078	.	-	.	Parent=AAEL002876-RI
AaegL5_1	VEuPathDB	exon	254528150	254528361	.	-	.	Parent=AAEL002876-RI
AaegL5_1	VEuPathDB	exon	254543337	254543363	.	-	.	Parent=AAEL002876-RI
AaegL5_1	VEuPathDB	exon	254563913	254564090	.	-	.	Parent=AAEL002876-RI
AaegL5_1	VEuPathDB	exon	254901761	254902963	.	-	.	Parent=AAEL002876-RI
AaegL5_1	VEuPathDB	exon	254911394	254911455	.	-	.	Parent=AAEL002876-RI
AaegL5_1	VEuPathDB	exon	254939321	254940434	.	-	.	Parent=AAEL002876-RI
AaegL5_1	VEuPathDB	exon	255034176	255034820	.	-	.	Parent=AAEL002876-RI
AaegL5_1	VEuPathDB	CDS	254496254	254496480	.	-	2	Parent=AAEL002876-RI
AaegL5_1	VEuPathDB	CDS	254501222	254501407	.	-	2	Parent=AAEL002876-RI
AaegL5_1	VEuPathDB	CDS	254503917	254504100	.	-	0	Parent=AAEL002876-RI
AaegL5_1	VEuPathDB	CDS	254504167	254504336	.	-	2	Parent=AAEL002876-RI
AaegL5_1	VEuPathDB	CDS	254504471	254505303	.	-	1	Parent=AAEL002876-RI
AaegL5_1	VEuPathDB	CDS	254512919	254513014	.	-	1	Parent=AAEL002876-RI
AaegL5_1	VEuPathDB	CDS	254513263	254513389	.	-	2	Parent=AAEL002876-RI
AaegL5_1	VEuPathDB	CDS	254513458	254513675	.	-	1	Parent=AAEL002876-RI
AaegL5_1	VEuPathDB	CDS	254527871	254528078	.	-	2	Parent=AAEL002876-RI
AaegL5_1	VEuPathDB	CDS	254528150	254528361	.	-	1	Parent=AAEL002876-RI
AaegL5_1	VEuPathDB	CDS	254543337	254543363	.	-	1	Parent=AAEL002876-RI
AaegL5_1	VEuPathDB	CDS	254563913	254564090	.	-	2	Parent=AAEL002876-RI
AaegL5_1	VEuPathDB	CDS	254901761	254902955	.	-	0	Parent=AAEL002876-RI
AaegL5_1	VEuPathDB	mRNA	254496354	255034820	.	-	.	ID=AAEL002876-RG;geneID=AAEL002876
AaegL5_1	VEuPathDB	exon	254496354	254496480	.	-	.	Parent=AAEL002876-RG
AaegL5_1	VEuPathDB	exon	254501222	254501407	.	-	.	Parent=AAEL002876-RG
AaegL5_1	VEuPathDB	exon	254503910	254504100	.	-	.	Parent=AAEL002876-RG
AaegL5_1	VEuPathDB	exon	254504167	254504336	.	-	.	Parent=AAEL002876-RG
AaegL5_1	VEuPathDB	exon	254504471	254505303	.	-	.	Parent=AAEL002876-RG
AaegL5_1	VEuPathDB	exon	254512919	254513014	.	-	.	Parent=AAEL002876-RG
AaegL5_1	VEuPathDB	exon	254513263	254513389	.	-	.	Parent=AAEL002876-RG
AaegL5_1	VEuPathDB	exon	254513458	254513675	.	-	.	Parent=AAEL002876-RG
AaegL5_1	VEuPathDB	exon	254527871	254528078	.	-	.	Parent=AAEL002876-RG
AaegL5_1	VEuPathDB	exon	254528150	254528361	.	-	.	Parent=AAEL002876-RG
AaegL5_1	VEuPathDB	exon	254543337	254543363	.	-	.	Parent=AAEL002876-RG
AaegL5_1	VEuPathDB	exon	254563913	254564090	.	-	.	Parent=AAEL002876-RG
AaegL5_1	VEuPathDB	exon	254574026	254574148	.	-	.	Parent=AAEL002876-RG
AaegL5_1	VEuPathDB	exon	254901761	254902963	.	-	.	Parent=AAEL002876-RG
AaegL5_1	VEuPathDB	exon	254911394	254911455	.	-	.	Parent=AAEL002876-RG
AaegL5_1	VEuPathDB	exon	254939321	254940434	.	-	.	Parent=AAEL002876-RG
AaegL5_1	VEuPathDB	exon	255034176	255034820	.	-	.	Parent=AAEL002876-RG
AaegL5_1	VEuPathDB	CDS	254501266	254501407	.	-	1	Parent=AAEL002876-RG
AaegL5_1	VEuPathDB	CDS	254503910	254504100	.	-	0	Parent=AAEL002876-RG
AaegL5_1	VEuPathDB	CDS	254504167	254504336	.	-	2	Parent=AAEL002876-RG
AaegL5_1	VEuPathDB	CDS	254504471	254505303	.	-	1	Parent=AAEL002876-RG
AaegL5_1	VEuPathDB	CDS	254512919	254513014	.	-	1	Parent=AAEL002876-RG
AaegL5_1	VEuPathDB	CDS	254513263	254513389	.	-	2	Parent=AAEL002876-RG
AaegL5_1	VEuPathDB	CDS	254513458	254513675	.	-	1	Parent=AAEL002876-RG
AaegL5_1	VEuPathDB	CDS	254527871	254528078	.	-	2	Parent=AAEL002876-RG
AaegL5_1	VEuPathDB	CDS	254528150	254528361	.	-	1	Parent=AAEL002876-RG
AaegL5_1	VEuPathDB	CDS	254543337	254543363	.	-	1	Parent=AAEL002876-RG
AaegL5_1	VEuPathDB	CDS	254563913	254564090	.	-	2	Parent=AAEL002876-RG
AaegL5_1	VEuPathDB	CDS	254574026	254574148	.	-	2	Parent=AAEL002876-RG
AaegL5_1	VEuPathDB	CDS	254901761	254902955	.	-	0	Parent=AAEL002876-RG
AaegL5_1	VEuPathDB	mRNA	254501320	255034820	.	-	.	ID=AAEL002876-RH;geneID=AAEL002876
AaegL5_1	VEuPathDB	exon	254501320	254501407	.	-	.	Parent=AAEL002876-RH
AaegL5_1	VEuPathDB	exon	254503906	254504100	.	-	.	Parent=AAEL002876-RH
AaegL5_1	VEuPathDB	exon	254504167	254504336	.	-	.	Parent=AAEL002876-RH
AaegL5_1	VEuPathDB	exon	254504471	254505303	.	-	.	Parent=AAEL002876-RH
AaegL5_1	VEuPathDB	exon	254512919	254513014	.	-	.	Parent=AAEL002876-RH
AaegL5_1	VEuPathDB	exon	254513263	254513389	.	-	.	Parent=AAEL002876-RH
AaegL5_1	VEuPathDB	exon	254513458	254513675	.	-	.	Parent=AAEL002876-RH
AaegL5_1	VEuPathDB	exon	254527871	254528078	.	-	.	Parent=AAEL002876-RH
AaegL5_1	VEuPathDB	exon	254528150	254528361	.	-	.	Parent=AAEL002876-RH
AaegL5_1	VEuPathDB	exon	254543337	254543363	.	-	.	Parent=AAEL002876-RH
AaegL5_1	VEuPathDB	exon	254563913	254564090	.	-	.	Parent=AAEL002876-RH
AaegL5_1	VEuPathDB	exon	254574026	254574148	.	-	.	Parent=AAEL002876-RH
AaegL5_1	VEuPathDB	exon	254901761	254902963	.	-	.	Parent=AAEL002876-RH
AaegL5_1	VEuPathDB	exon	254911394	254911455	.	-	.	Parent=AAEL002876-RH
AaegL5_1	VEuPathDB	exon	254939321	254940434	.	-	.	Parent=AAEL002876-RH
AaegL5_1	VEuPathDB	exon	255034176	255034820	.	-	.	Parent=AAEL002876-RH
AaegL5_1	VEuPathDB	CDS	254503906	254504100	.	-	0	Parent=AAEL002876-RH
AaegL5_1	VEuPathDB	CDS	254504167	254504336	.	-	2	Parent=AAEL002876-RH
AaegL5_1	VEuPathDB	CDS	254504471	254505303	.	-	1	Parent=AAEL002876-RH
AaegL5_1	VEuPathDB	CDS	254512919	254513014	.	-	1	Parent=AAEL002876-RH
AaegL5_1	VEuPathDB	CDS	254513263	254513389	.	-	2	Parent=AAEL002876-RH
AaegL5_1	VEuPathDB	CDS	254513458	254513675	.	-	1	Parent=AAEL002876-RH
AaegL5_1	VEuPathDB	CDS	254527871	254528078	.	-	2	Parent=AAEL002876-RH
AaegL5_1	VEuPathDB	CDS	254528150	254528361	.	-	1	Parent=AAEL002876-RH
AaegL5_1	VEuPathDB	CDS	254543337	254543363	.	-	1	Parent=AAEL002876-RH
AaegL5_1	VEuPathDB	CDS	254563913	254564090	.	-	2	Parent=AAEL002876-RH
AaegL5_1	VEuPathDB	CDS	254574026	254574148	.	-	2	Parent=AAEL002876-RH
AaegL5_1	VEuPathDB	CDS	254901761	254902955	.	-	0	Parent=AAEL002876-RH
AaegL5_1	VEuPathDB	mRNA	254501322	255034820	.	-	.	ID=AAEL002876-RM;geneID=AAEL002876
AaegL5_1	VEuPathDB	exon	254501322	254501407	.	-	.	Parent=AAEL002876-RM
AaegL5_1	VEuPathDB	exon	254502384	254502526	.	-	.	Parent=AAEL002876-RM
AaegL5_1	VEuPathDB	exon	254502581	254502800	.	-	.	Parent=AAEL002876-RM
AaegL5_1	VEuPathDB	exon	254503917	254504100	.	-	.	Parent=AAEL002876-RM
AaegL5_1	VEuPathDB	exon	254504167	254504336	.	-	.	Parent=AAEL002876-RM
AaegL5_1	VEuPathDB	exon	254504471	254505303	.	-	.	Parent=AAEL002876-RM
AaegL5_1	VEuPathDB	exon	254512919	254513014	.	-	.	Parent=AAEL002876-RM
AaegL5_1	VEuPathDB	exon	254513263	254513389	.	-	.	Parent=AAEL002876-RM
AaegL5_1	VEuPathDB	exon	254513458	254513675	.	-	.	Parent=AAEL002876-RM
AaegL5_1	VEuPathDB	exon	254527871	254528078	.	-	.	Parent=AAEL002876-RM
AaegL5_1	VEuPathDB	exon	254528150	254528361	.	-	.	Parent=AAEL002876-RM
AaegL5_1	VEuPathDB	exon	254543337	254543363	.	-	.	Parent=AAEL002876-RM
AaegL5_1	VEuPathDB	exon	254563913	254564090	.	-	.	Parent=AAEL002876-RM
AaegL5_1	VEuPathDB	exon	254574026	254574148	.	-	.	Parent=AAEL002876-RM
AaegL5_1	VEuPathDB	exon	254901761	254902963	.	-	.	Parent=AAEL002876-RM
AaegL5_1	VEuPathDB	exon	254911394	254911455	.	-	.	Parent=AAEL002876-RM
AaegL5_1	VEuPathDB	exon	254939321	254940434	.	-	.	Parent=AAEL002876-RM
AaegL5_1	VEuPathDB	exon	255034176	255034820	.	-	.	Parent=AAEL002876-RM
AaegL5_1	VEuPathDB	mRNA	254501322	255034820	.	-	.	ID=AAEL002876-RP;geneID=AAEL002876
AaegL5_1	VEuPathDB	exon	254501322	254501407	.	-	.	Parent=AAEL002876-RP
AaegL5_1	VEuPathDB	exon	254502581	254502800	.	-	.	Parent=AAEL002876-RP
AaegL5_1	VEuPathDB	exon	254503917	254504100	.	-	.	Parent=AAEL002876-RP
AaegL5_1	VEuPathDB	exon	254504167	254504336	.	-	.	Parent=AAEL002876-RP
AaegL5_1	VEuPathDB	exon	254504471	254505303	.	-	.	Parent=AAEL002876-RP
AaegL5_1	VEuPathDB	exon	254512919	254513014	.	-	.	Parent=AAEL002876-RP
AaegL5_1	VEuPathDB	exon	254513263	254513389	.	-	.	Parent=AAEL002876-RP
AaegL5_1	VEuPathDB	exon	254513458	254513675	.	-	.	Parent=AAEL002876-RP
AaegL5_1	VEuPathDB	exon	254527871	254528078	.	-	.	Parent=AAEL002876-RP
AaegL5_1	VEuPathDB	exon	254528150	254528361	.	-	.	Parent=AAEL002876-RP
AaegL5_1	VEuPathDB	exon	254543337	254543363	.	-	.	Parent=AAEL002876-RP
AaegL5_1	VEuPathDB	exon	254563913	254564090	.	-	.	Parent=AAEL002876-RP
AaegL5_1	VEuPathDB	exon	254574026	254574148	.	-	.	Parent=AAEL002876-RP
AaegL5_1	VEuPathDB	exon	254901761	254902963	.	-	.	Parent=AAEL002876-RP
AaegL5_1	VEuPathDB	exon	254911394	254911455	.	-	.	Parent=AAEL002876-RP
AaegL5_1	VEuPathDB	exon	254939321	254940434	.	-	.	Parent=AAEL002876-RP
AaegL5_1	VEuPathDB	exon	255034176	255034820	.	-	.	Parent=AAEL002876-RP
AaegL5_1	VEuPathDB	mRNA	254718927	254831384	.	-	.	ID=AAEL022176-RA;geneID=AAEL022176
AaegL5_1	VEuPathDB	exon	254718927	254720713	.	-	.	Parent=AAEL022176-RA
AaegL5_1	VEuPathDB	exon	254830395	254831384	.	-	.	Parent=AAEL022176-RA
AaegL5_1	VEuPathDB	CDS	254719979	254720089	.	-	0	Parent=AAEL022176-RA
AaegL5_1	VEuPathDB	mRNA	255058982	255082451	.	-	.	ID=AAEL002869-RA;geneID=AAEL002869
AaegL5_1	VEuPathDB	exon	255058982	255059710	.	-	.	Parent=AAEL002869-RA
AaegL5_1	VEuPathDB	exon	255075660	255075777	.	-	.	Parent=AAEL002869-RA
AaegL5_1	VEuPathDB	exon	255075975	255077099	.	-	.	Parent=AAEL002869-RA
AaegL5_1	VEuPathDB	exon	255081398	255082451	.	-	.	Parent=AAEL002869-RA
AaegL5_1	VEuPathDB	CDS	255059441	255059710	.	-	0	Parent=AAEL002869-RA
AaegL5_1	VEuPathDB	CDS	255075660	255075777	.	-	1	Parent=AAEL002869-RA
AaegL5_1	VEuPathDB	CDS	255075975	255077099	.	-	1	Parent=AAEL002869-RA
AaegL5_1	VEuPathDB	CDS	255081398	255082302	.	-	0	Parent=AAEL002869-RA
AaegL5_1	VEuPathDB	mRNA	255135571	255137401	.	-	.	ID=AAEL002880-RA;geneID=AAEL002880
AaegL5_1	VEuPathDB	exon	255135571	255137401	.	-	.	Parent=AAEL002880-RA
AaegL5_1	VEuPathDB	CDS	255135614	255137401	.	-	0	Parent=AAEL002880-RA
AaegL5_1	VEuPathDB	mRNA	255264992	255347220	.	+	.	ID=AAEL002879-RQ;geneID=AAEL002879
AaegL5_1	VEuPathDB	exon	255264992	255266656	.	+	.	Parent=AAEL002879-RQ
AaegL5_1	VEuPathDB	exon	255322357	255322478	.	+	.	Parent=AAEL002879-RQ
AaegL5_1	VEuPathDB	exon	255326814	255327007	.	+	.	Parent=AAEL002879-RQ
AaegL5_1	VEuPathDB	exon	255327072	255327199	.	+	.	Parent=AAEL002879-RQ
AaegL5_1	VEuPathDB	exon	255327270	255327511	.	+	.	Parent=AAEL002879-RQ
AaegL5_1	VEuPathDB	exon	255335246	255335381	.	+	.	Parent=AAEL002879-RQ
AaegL5_1	VEuPathDB	exon	255337839	255337972	.	+	.	Parent=AAEL002879-RQ
AaegL5_1	VEuPathDB	exon	255338035	255338163	.	+	.	Parent=AAEL002879-RQ
AaegL5_1	VEuPathDB	exon	255338249	255338395	.	+	.	Parent=AAEL002879-RQ
AaegL5_1	VEuPathDB	exon	255338460	255338566	.	+	.	Parent=AAEL002879-RQ
AaegL5_1	VEuPathDB	exon	255338712	255338851	.	+	.	Parent=AAEL002879-RQ
AaegL5_1	VEuPathDB	exon	255345662	255347220	.	+	.	Parent=AAEL002879-RQ
AaegL5_1	VEuPathDB	CDS	255322359	255322478	.	+	0	Parent=AAEL002879-RQ
AaegL5_1	VEuPathDB	CDS	255326814	255327007	.	+	0	Parent=AAEL002879-RQ
AaegL5_1	VEuPathDB	CDS	255327072	255327199	.	+	1	Parent=AAEL002879-RQ
AaegL5_1	VEuPathDB	CDS	255327270	255327511	.	+	2	Parent=AAEL002879-RQ
AaegL5_1	VEuPathDB	CDS	255335246	255335381	.	+	0	Parent=AAEL002879-RQ
AaegL5_1	VEuPathDB	CDS	255337839	255337972	.	+	2	Parent=AAEL002879-RQ
AaegL5_1	VEuPathDB	CDS	255338035	255338163	.	+	0	Parent=AAEL002879-RQ
AaegL5_1	VEuPathDB	CDS	255338249	255338395	.	+	0	Parent=AAEL002879-RQ
AaegL5_1	VEuPathDB	CDS	255338460	255338566	.	+	0	Parent=AAEL002879-RQ
AaegL5_1	VEuPathDB	CDS	255338712	255338851	.	+	1	Parent=AAEL002879-RQ
AaegL5_1	VEuPathDB	CDS	255345662	255346119	.	+	2	Parent=AAEL002879-RQ
AaegL5_1	VEuPathDB	mRNA	255264995	255360409	.	+	.	ID=AAEL002879-RV;geneID=AAEL002879
AaegL5_1	VEuPathDB	exon	255264995	255266656	.	+	.	Parent=AAEL002879-RV
AaegL5_1	VEuPathDB	exon	255322357	255322478	.	+	.	Parent=AAEL002879-RV
AaegL5_1	VEuPathDB	exon	255326814	255327007	.	+	.	Parent=AAEL002879-RV
AaegL5_1	VEuPathDB	exon	255327072	255327199	.	+	.	Parent=AAEL002879-RV
AaegL5_1	VEuPathDB	exon	255327270	255327511	.	+	.	Parent=AAEL002879-RV
AaegL5_1	VEuPathDB	exon	255335246	255335381	.	+	.	Parent=AAEL002879-RV
AaegL5_1	VEuPathDB	exon	255337839	255337972	.	+	.	Parent=AAEL002879-RV
AaegL5_1	VEuPathDB	exon	255338035	255338163	.	+	.	Parent=AAEL002879-RV
AaegL5_1	VEuPathDB	exon	255338249	255338389	.	+	.	Parent=AAEL002879-RV
AaegL5_1	VEuPathDB	exon	255338460	255338566	.	+	.	Parent=AAEL002879-RV
AaegL5_1	VEuPathDB	exon	255338712	255338851	.	+	.	Parent=AAEL002879-RV
AaegL5_1	VEuPathDB	exon	255347302	255347503	.	+	.	Parent=AAEL002879-RV
AaegL5_1	VEuPathDB	exon	255354908	255360409	.	+	.	Parent=AAEL002879-RV
AaegL5_1	VEuPathDB	CDS	255322359	255322478	.	+	0	Parent=AAEL002879-RV
AaegL5_1	VEuPathDB	CDS	255326814	255327007	.	+	0	Parent=AAEL002879-RV
AaegL5_1	VEuPathDB	CDS	255327072	255327199	.	+	1	Parent=AAEL002879-RV
AaegL5_1	VEuPathDB	CDS	255327270	255327511	.	+	2	Parent=AAEL002879-RV
AaegL5_1	VEuPathDB	CDS	255335246	255335381	.	+	0	Parent=AAEL002879-RV
AaegL5_1	VEuPathDB	CDS	255337839	255337972	.	+	2	Parent=AAEL002879-RV
AaegL5_1	VEuPathDB	CDS	255338035	255338163	.	+	0	Parent=AAEL002879-RV
AaegL5_1	VEuPathDB	CDS	255338249	255338389	.	+	0	Parent=AAEL002879-RV
AaegL5_1	VEuPathDB	CDS	255338460	255338566	.	+	0	Parent=AAEL002879-RV
AaegL5_1	VEuPathDB	CDS	255338712	255338851	.	+	1	Parent=AAEL002879-RV
AaegL5_1	VEuPathDB	CDS	255347302	255347503	.	+	2	Parent=AAEL002879-RV
AaegL5_1	VEuPathDB	CDS	255354908	255354920	.	+	1	Parent=AAEL002879-RV
AaegL5_1	VEuPathDB	mRNA	255264995	255360409	.	+	.	ID=AAEL002879-RX;geneID=AAEL002879
AaegL5_1	VEuPathDB	exon	255264995	255266656	.	+	.	Parent=AAEL002879-RX
AaegL5_1	VEuPathDB	exon	255322357	255322478	.	+	.	Parent=AAEL002879-RX
AaegL5_1	VEuPathDB	exon	255326814	255327007	.	+	.	Parent=AAEL002879-RX
AaegL5_1	VEuPathDB	exon	255327072	255327199	.	+	.	Parent=AAEL002879-RX
AaegL5_1	VEuPathDB	exon	255327270	255327511	.	+	.	Parent=AAEL002879-RX
AaegL5_1	VEuPathDB	exon	255332775	255332910	.	+	.	Parent=AAEL002879-RX
AaegL5_1	VEuPathDB	exon	255337839	255337972	.	+	.	Parent=AAEL002879-RX
AaegL5_1	VEuPathDB	exon	255338035	255338163	.	+	.	Parent=AAEL002879-RX
AaegL5_1	VEuPathDB	exon	255338249	255338389	.	+	.	Parent=AAEL002879-RX
AaegL5_1	VEuPathDB	exon	255338460	255338566	.	+	.	Parent=AAEL002879-RX
AaegL5_1	VEuPathDB	exon	255338712	255338851	.	+	.	Parent=AAEL002879-RX
AaegL5_1	VEuPathDB	exon	255354908	255360409	.	+	.	Parent=AAEL002879-RX
AaegL5_1	VEuPathDB	CDS	255322359	255322478	.	+	0	Parent=AAEL002879-RX
AaegL5_1	VEuPathDB	CDS	255326814	255327007	.	+	0	Parent=AAEL002879-RX
AaegL5_1	VEuPathDB	CDS	255327072	255327199	.	+	1	Parent=AAEL002879-RX
AaegL5_1	VEuPathDB	CDS	255327270	255327511	.	+	2	Parent=AAEL002879-RX
AaegL5_1	VEuPathDB	CDS	255332775	255332910	.	+	0	Parent=AAEL002879-RX
AaegL5_1	VEuPathDB	CDS	255337839	255337972	.	+	2	Parent=AAEL002879-RX
AaegL5_1	VEuPathDB	CDS	255338035	255338163	.	+	0	Parent=AAEL002879-RX
AaegL5_1	VEuPathDB	CDS	255338249	255338389	.	+	0	Parent=AAEL002879-RX
AaegL5_1	VEuPathDB	CDS	255338460	255338566	.	+	0	Parent=AAEL002879-RX
AaegL5_1	VEuPathDB	CDS	255338712	255338851	.	+	1	Parent=AAEL002879-RX
AaegL5_1	VEuPathDB	CDS	255354908	255355104	.	+	2	Parent=AAEL002879-RX
AaegL5_1	VEuPathDB	mRNA	255264995	255360409	.	+	.	ID=AAEL002879-RY;geneID=AAEL002879
AaegL5_1	VEuPathDB	exon	255264995	255266656	.	+	.	Parent=AAEL002879-RY
AaegL5_1	VEuPathDB	exon	255322357	255322478	.	+	.	Parent=AAEL002879-RY
AaegL5_1	VEuPathDB	exon	255326814	255327007	.	+	.	Parent=AAEL002879-RY
AaegL5_1	VEuPathDB	exon	255327072	255327199	.	+	.	Parent=AAEL002879-RY
AaegL5_1	VEuPathDB	exon	255327270	255327511	.	+	.	Parent=AAEL002879-RY
AaegL5_1	VEuPathDB	exon	255332775	255332910	.	+	.	Parent=AAEL002879-RY
AaegL5_1	VEuPathDB	exon	255337839	255337972	.	+	.	Parent=AAEL002879-RY
AaegL5_1	VEuPathDB	exon	255338035	255338163	.	+	.	Parent=AAEL002879-RY
AaegL5_1	VEuPathDB	exon	255338249	255338389	.	+	.	Parent=AAEL002879-RY
AaegL5_1	VEuPathDB	exon	255338460	255338566	.	+	.	Parent=AAEL002879-RY
AaegL5_1	VEuPathDB	exon	255338712	255338851	.	+	.	Parent=AAEL002879-RY
AaegL5_1	VEuPathDB	exon	255347302	255347503	.	+	.	Parent=AAEL002879-RY
AaegL5_1	VEuPathDB	exon	255354908	255360409	.	+	.	Parent=AAEL002879-RY
AaegL5_1	VEuPathDB	CDS	255322359	255322478	.	+	0	Parent=AAEL002879-RY
AaegL5_1	VEuPathDB	CDS	255326814	255327007	.	+	0	Parent=AAEL002879-RY
AaegL5_1	VEuPathDB	CDS	255327072	255327199	.	+	1	Parent=AAEL002879-RY
AaegL5_1	VEuPathDB	CDS	255327270	255327511	.	+	2	Parent=AAEL002879-RY
AaegL5_1	VEuPathDB	CDS	255332775	255332910	.	+	0	Parent=AAEL002879-RY
AaegL5_1	VEuPathDB	CDS	255337839	255337972	.	+	2	Parent=AAEL002879-RY
AaegL5_1	VEuPathDB	CDS	255338035	255338163	.	+	0	Parent=AAEL002879-RY
AaegL5_1	VEuPathDB	CDS	255338249	255338389	.	+	0	Parent=AAEL002879-RY
AaegL5_1	VEuPathDB	CDS	255338460	255338566	.	+	0	Parent=AAEL002879-RY
AaegL5_1	VEuPathDB	CDS	255338712	255338851	.	+	1	Parent=AAEL002879-RY
AaegL5_1	VEuPathDB	CDS	255347302	255347503	.	+	2	Parent=AAEL002879-RY
AaegL5_1	VEuPathDB	CDS	255354908	255354920	.	+	1	Parent=AAEL002879-RY
AaegL5_1	VEuPathDB	mRNA	255264995	255360409	.	+	.	ID=AAEL002879-RZ;geneID=AAEL002879
AaegL5_1	VEuPathDB	exon	255264995	255266656	.	+	.	Parent=AAEL002879-RZ
AaegL5_1	VEuPathDB	exon	255322357	255322478	.	+	.	Parent=AAEL002879-RZ
AaegL5_1	VEuPathDB	exon	255326814	255327007	.	+	.	Parent=AAEL002879-RZ
AaegL5_1	VEuPathDB	exon	255327072	255327199	.	+	.	Parent=AAEL002879-RZ
AaegL5_1	VEuPathDB	exon	255327270	255327511	.	+	.	Parent=AAEL002879-RZ
AaegL5_1	VEuPathDB	exon	255332775	255332910	.	+	.	Parent=AAEL002879-RZ
AaegL5_1	VEuPathDB	exon	255337839	255337972	.	+	.	Parent=AAEL002879-RZ
AaegL5_1	VEuPathDB	exon	255338035	255338163	.	+	.	Parent=AAEL002879-RZ
AaegL5_1	VEuPathDB	exon	255338249	255338395	.	+	.	Parent=AAEL002879-RZ
AaegL5_1	VEuPathDB	exon	255338460	255338566	.	+	.	Parent=AAEL002879-RZ
AaegL5_1	VEuPathDB	exon	255338712	255338851	.	+	.	Parent=AAEL002879-RZ
AaegL5_1	VEuPathDB	exon	255354908	255360409	.	+	.	Parent=AAEL002879-RZ
AaegL5_1	VEuPathDB	CDS	255322359	255322478	.	+	0	Parent=AAEL002879-RZ
AaegL5_1	VEuPathDB	CDS	255326814	255327007	.	+	0	Parent=AAEL002879-RZ
AaegL5_1	VEuPathDB	CDS	255327072	255327199	.	+	1	Parent=AAEL002879-RZ
AaegL5_1	VEuPathDB	CDS	255327270	255327511	.	+	2	Parent=AAEL002879-RZ
AaegL5_1	VEuPathDB	CDS	255332775	255332910	.	+	0	Parent=AAEL002879-RZ
AaegL5_1	VEuPathDB	CDS	255337839	255337972	.	+	2	Parent=AAEL002879-RZ
AaegL5_1	VEuPathDB	CDS	255338035	255338163	.	+	0	Parent=AAEL002879-RZ
AaegL5_1	VEuPathDB	CDS	255338249	255338395	.	+	0	Parent=AAEL002879-RZ
AaegL5_1	VEuPathDB	CDS	255338460	255338566	.	+	0	Parent=AAEL002879-RZ
AaegL5_1	VEuPathDB	CDS	255338712	255338851	.	+	1	Parent=AAEL002879-RZ
AaegL5_1	VEuPathDB	CDS	255354908	255355104	.	+	2	Parent=AAEL002879-RZ
AaegL5_1	VEuPathDB	mRNA	255264996	255347220	.	+	.	ID=AAEL002879-RAD;geneID=AAEL002879
AaegL5_1	VEuPathDB	exon	255264996	255265088	.	+	.	Parent=AAEL002879-RAD
AaegL5_1	VEuPathDB	exon	255265740	255266656	.	+	.	Parent=AAEL002879-RAD
AaegL5_1	VEuPathDB	exon	255322357	255322478	.	+	.	Parent=AAEL002879-RAD
AaegL5_1	VEuPathDB	exon	255326814	255327007	.	+	.	Parent=AAEL002879-RAD
AaegL5_1	VEuPathDB	exon	255327072	255327199	.	+	.	Parent=AAEL002879-RAD
AaegL5_1	VEuPathDB	exon	255327270	255327511	.	+	.	Parent=AAEL002879-RAD
AaegL5_1	VEuPathDB	exon	255335246	255335381	.	+	.	Parent=AAEL002879-RAD
AaegL5_1	VEuPathDB	exon	255337839	255337972	.	+	.	Parent=AAEL002879-RAD
AaegL5_1	VEuPathDB	exon	255338035	255338163	.	+	.	Parent=AAEL002879-RAD
AaegL5_1	VEuPathDB	exon	255338249	255338395	.	+	.	Parent=AAEL002879-RAD
AaegL5_1	VEuPathDB	exon	255338460	255338566	.	+	.	Parent=AAEL002879-RAD
AaegL5_1	VEuPathDB	exon	255338712	255338851	.	+	.	Parent=AAEL002879-RAD
AaegL5_1	VEuPathDB	exon	255345662	255347220	.	+	.	Parent=AAEL002879-RAD
AaegL5_1	VEuPathDB	CDS	255322359	255322478	.	+	0	Parent=AAEL002879-RAD
AaegL5_1	VEuPathDB	CDS	255326814	255327007	.	+	0	Parent=AAEL002879-RAD
AaegL5_1	VEuPathDB	CDS	255327072	255327199	.	+	1	Parent=AAEL002879-RAD
AaegL5_1	VEuPathDB	CDS	255327270	255327511	.	+	2	Parent=AAEL002879-RAD
AaegL5_1	VEuPathDB	CDS	255335246	255335381	.	+	0	Parent=AAEL002879-RAD
AaegL5_1	VEuPathDB	CDS	255337839	255337972	.	+	2	Parent=AAEL002879-RAD
AaegL5_1	VEuPathDB	CDS	255338035	255338163	.	+	0	Parent=AAEL002879-RAD
AaegL5_1	VEuPathDB	CDS	255338249	255338395	.	+	0	Parent=AAEL002879-RAD
AaegL5_1	VEuPathDB	CDS	255338460	255338566	.	+	0	Parent=AAEL002879-RAD
AaegL5_1	VEuPathDB	CDS	255338712	255338851	.	+	1	Parent=AAEL002879-RAD
AaegL5_1	VEuPathDB	CDS	255345662	255346119	.	+	2	Parent=AAEL002879-RAD
AaegL5_1	VEuPathDB	mRNA	255265001	255360409	.	+	.	ID=AAEL002879-RD;geneID=AAEL002879
AaegL5_1	VEuPathDB	exon	255265001	255265088	.	+	.	Parent=AAEL002879-RD
AaegL5_1	VEuPathDB	exon	255265740	255266656	.	+	.	Parent=AAEL002879-RD
AaegL5_1	VEuPathDB	exon	255322357	255322478	.	+	.	Parent=AAEL002879-RD
AaegL5_1	VEuPathDB	exon	255326814	255327007	.	+	.	Parent=AAEL002879-RD
AaegL5_1	VEuPathDB	exon	255327072	255327199	.	+	.	Parent=AAEL002879-RD
AaegL5_1	VEuPathDB	exon	255327270	255327511	.	+	.	Parent=AAEL002879-RD
AaegL5_1	VEuPathDB	exon	255332775	255332910	.	+	.	Parent=AAEL002879-RD
AaegL5_1	VEuPathDB	exon	255337839	255337972	.	+	.	Parent=AAEL002879-RD
AaegL5_1	VEuPathDB	exon	255338035	255338163	.	+	.	Parent=AAEL002879-RD
AaegL5_1	VEuPathDB	exon	255338249	255338389	.	+	.	Parent=AAEL002879-RD
AaegL5_1	VEuPathDB	exon	255338460	255338566	.	+	.	Parent=AAEL002879-RD
AaegL5_1	VEuPathDB	exon	255338712	255338851	.	+	.	Parent=AAEL002879-RD
AaegL5_1	VEuPathDB	exon	255347302	255347503	.	+	.	Parent=AAEL002879-RD
AaegL5_1	VEuPathDB	exon	255354908	255360409	.	+	.	Parent=AAEL002879-RD
AaegL5_1	VEuPathDB	CDS	255322359	255322478	.	+	0	Parent=AAEL002879-RD
AaegL5_1	VEuPathDB	CDS	255326814	255327007	.	+	0	Parent=AAEL002879-RD
AaegL5_1	VEuPathDB	CDS	255327072	255327199	.	+	1	Parent=AAEL002879-RD
AaegL5_1	VEuPathDB	CDS	255327270	255327511	.	+	2	Parent=AAEL002879-RD
AaegL5_1	VEuPathDB	CDS	255332775	255332910	.	+	0	Parent=AAEL002879-RD
AaegL5_1	VEuPathDB	CDS	255337839	255337972	.	+	2	Parent=AAEL002879-RD
AaegL5_1	VEuPathDB	CDS	255338035	255338163	.	+	0	Parent=AAEL002879-RD
AaegL5_1	VEuPathDB	CDS	255338249	255338389	.	+	0	Parent=AAEL002879-RD
AaegL5_1	VEuPathDB	CDS	255338460	255338566	.	+	0	Parent=AAEL002879-RD
AaegL5_1	VEuPathDB	CDS	255338712	255338851	.	+	1	Parent=AAEL002879-RD
AaegL5_1	VEuPathDB	CDS	255347302	255347503	.	+	2	Parent=AAEL002879-RD
AaegL5_1	VEuPathDB	CDS	255354908	255354920	.	+	1	Parent=AAEL002879-RD
AaegL5_1	VEuPathDB	mRNA	255295017	255360409	.	+	.	ID=AAEL002879-RH;geneID=AAEL002879
AaegL5_1	VEuPathDB	exon	255295017	255295175	.	+	.	Parent=AAEL002879-RH
AaegL5_1	VEuPathDB	exon	255322357	255322478	.	+	.	Parent=AAEL002879-RH
AaegL5_1	VEuPathDB	exon	255326814	255327007	.	+	.	Parent=AAEL002879-RH
AaegL5_1	VEuPathDB	exon	255327072	255327199	.	+	.	Parent=AAEL002879-RH
AaegL5_1	VEuPathDB	exon	255327270	255327511	.	+	.	Parent=AAEL002879-RH
AaegL5_1	VEuPathDB	exon	255332775	255332910	.	+	.	Parent=AAEL002879-RH
AaegL5_1	VEuPathDB	exon	255337839	255337972	.	+	.	Parent=AAEL002879-RH
AaegL5_1	VEuPathDB	exon	255338035	255338163	.	+	.	Parent=AAEL002879-RH
AaegL5_1	VEuPathDB	exon	255338249	255338389	.	+	.	Parent=AAEL002879-RH
AaegL5_1	VEuPathDB	exon	255338460	255338566	.	+	.	Parent=AAEL002879-RH
AaegL5_1	VEuPathDB	exon	255338712	255338851	.	+	.	Parent=AAEL002879-RH
AaegL5_1	VEuPathDB	exon	255347302	255347503	.	+	.	Parent=AAEL002879-RH
AaegL5_1	VEuPathDB	exon	255354908	255360409	.	+	.	Parent=AAEL002879-RH
AaegL5_1	VEuPathDB	CDS	255322359	255322478	.	+	0	Parent=AAEL002879-RH
AaegL5_1	VEuPathDB	CDS	255326814	255327007	.	+	0	Parent=AAEL002879-RH
AaegL5_1	VEuPathDB	CDS	255327072	255327199	.	+	1	Parent=AAEL002879-RH
AaegL5_1	VEuPathDB	CDS	255327270	255327511	.	+	2	Parent=AAEL002879-RH
AaegL5_1	VEuPathDB	CDS	255332775	255332910	.	+	0	Parent=AAEL002879-RH
AaegL5_1	VEuPathDB	CDS	255337839	255337972	.	+	2	Parent=AAEL002879-RH
AaegL5_1	VEuPathDB	CDS	255338035	255338163	.	+	0	Parent=AAEL002879-RH
AaegL5_1	VEuPathDB	CDS	255338249	255338389	.	+	0	Parent=AAEL002879-RH
AaegL5_1	VEuPathDB	CDS	255338460	255338566	.	+	0	Parent=AAEL002879-RH
AaegL5_1	VEuPathDB	CDS	255338712	255338851	.	+	1	Parent=AAEL002879-RH
AaegL5_1	VEuPathDB	CDS	255347302	255347503	.	+	2	Parent=AAEL002879-RH
AaegL5_1	VEuPathDB	CDS	255354908	255354920	.	+	1	Parent=AAEL002879-RH
AaegL5_1	VEuPathDB	mRNA	255295028	255347220	.	+	.	ID=AAEL002879-RM;geneID=AAEL002879
AaegL5_1	VEuPathDB	exon	255295028	255295175	.	+	.	Parent=AAEL002879-RM
AaegL5_1	VEuPathDB	exon	255322357	255322478	.	+	.	Parent=AAEL002879-RM
AaegL5_1	VEuPathDB	exon	255326814	255327007	.	+	.	Parent=AAEL002879-RM
AaegL5_1	VEuPathDB	exon	255327072	255327199	.	+	.	Parent=AAEL002879-RM
AaegL5_1	VEuPathDB	exon	255327270	255327511	.	+	.	Parent=AAEL002879-RM
AaegL5_1	VEuPathDB	exon	255335246	255335381	.	+	.	Parent=AAEL002879-RM
AaegL5_1	VEuPathDB	exon	255337839	255337972	.	+	.	Parent=AAEL002879-RM
AaegL5_1	VEuPathDB	exon	255338035	255338163	.	+	.	Parent=AAEL002879-RM
AaegL5_1	VEuPathDB	exon	255338249	255338395	.	+	.	Parent=AAEL002879-RM
AaegL5_1	VEuPathDB	exon	255338460	255338566	.	+	.	Parent=AAEL002879-RM
AaegL5_1	VEuPathDB	exon	255338712	255338851	.	+	.	Parent=AAEL002879-RM
AaegL5_1	VEuPathDB	exon	255345662	255347220	.	+	.	Parent=AAEL002879-RM
AaegL5_1	VEuPathDB	CDS	255322359	255322478	.	+	0	Parent=AAEL002879-RM
AaegL5_1	VEuPathDB	CDS	255326814	255327007	.	+	0	Parent=AAEL002879-RM
AaegL5_1	VEuPathDB	CDS	255327072	255327199	.	+	1	Parent=AAEL002879-RM
AaegL5_1	VEuPathDB	CDS	255327270	255327511	.	+	2	Parent=AAEL002879-RM
AaegL5_1	VEuPathDB	CDS	255335246	255335381	.	+	0	Parent=AAEL002879-RM
AaegL5_1	VEuPathDB	CDS	255337839	255337972	.	+	2	Parent=AAEL002879-RM
AaegL5_1	VEuPathDB	CDS	255338035	255338163	.	+	0	Parent=AAEL002879-RM
AaegL5_1	VEuPathDB	CDS	255338249	255338395	.	+	0	Parent=AAEL002879-RM
AaegL5_1	VEuPathDB	CDS	255338460	255338566	.	+	0	Parent=AAEL002879-RM
AaegL5_1	VEuPathDB	CDS	255338712	255338851	.	+	1	Parent=AAEL002879-RM
AaegL5_1	VEuPathDB	CDS	255345662	255346119	.	+	2	Parent=AAEL002879-RM
AaegL5_1	VEuPathDB	mRNA	255295551	255347220	.	+	.	ID=AAEL002879-RS;geneID=AAEL002879
AaegL5_1	VEuPathDB	exon	255295551	255296626	.	+	.	Parent=AAEL002879-RS
AaegL5_1	VEuPathDB	exon	255322357	255322478	.	+	.	Parent=AAEL002879-RS
AaegL5_1	VEuPathDB	exon	255326814	255327007	.	+	.	Parent=AAEL002879-RS
AaegL5_1	VEuPathDB	exon	255327072	255327199	.	+	.	Parent=AAEL002879-RS
AaegL5_1	VEuPathDB	exon	255327270	255327511	.	+	.	Parent=AAEL002879-RS
AaegL5_1	VEuPathDB	exon	255332775	255332910	.	+	.	Parent=AAEL002879-RS
AaegL5_1	VEuPathDB	exon	255337839	255337972	.	+	.	Parent=AAEL002879-RS
AaegL5_1	VEuPathDB	exon	255338035	255338163	.	+	.	Parent=AAEL002879-RS
AaegL5_1	VEuPathDB	exon	255338249	255338395	.	+	.	Parent=AAEL002879-RS
AaegL5_1	VEuPathDB	exon	255338460	255338566	.	+	.	Parent=AAEL002879-RS
AaegL5_1	VEuPathDB	exon	255338712	255338851	.	+	.	Parent=AAEL002879-RS
AaegL5_1	VEuPathDB	exon	255345662	255347220	.	+	.	Parent=AAEL002879-RS
AaegL5_1	VEuPathDB	CDS	255322359	255322478	.	+	0	Parent=AAEL002879-RS
AaegL5_1	VEuPathDB	CDS	255326814	255327007	.	+	0	Parent=AAEL002879-RS
AaegL5_1	VEuPathDB	CDS	255327072	255327199	.	+	1	Parent=AAEL002879-RS
AaegL5_1	VEuPathDB	CDS	255327270	255327511	.	+	2	Parent=AAEL002879-RS
AaegL5_1	VEuPathDB	CDS	255332775	255332910	.	+	0	Parent=AAEL002879-RS
AaegL5_1	VEuPathDB	CDS	255337839	255337972	.	+	2	Parent=AAEL002879-RS
AaegL5_1	VEuPathDB	CDS	255338035	255338163	.	+	0	Parent=AAEL002879-RS
AaegL5_1	VEuPathDB	CDS	255338249	255338395	.	+	0	Parent=AAEL002879-RS
AaegL5_1	VEuPathDB	CDS	255338460	255338566	.	+	0	Parent=AAEL002879-RS
AaegL5_1	VEuPathDB	CDS	255338712	255338851	.	+	1	Parent=AAEL002879-RS
AaegL5_1	VEuPathDB	CDS	255345662	255346119	.	+	2	Parent=AAEL002879-RS
AaegL5_1	VEuPathDB	mRNA	255295552	255347220	.	+	.	ID=AAEL002879-RW;geneID=AAEL002879
AaegL5_1	VEuPathDB	exon	255295552	255296626	.	+	.	Parent=AAEL002879-RW
AaegL5_1	VEuPathDB	exon	255322357	255322478	.	+	.	Parent=AAEL002879-RW
AaegL5_1	VEuPathDB	exon	255326814	255327007	.	+	.	Parent=AAEL002879-RW
AaegL5_1	VEuPathDB	exon	255327072	255327199	.	+	.	Parent=AAEL002879-RW
AaegL5_1	VEuPathDB	exon	255327270	255327511	.	+	.	Parent=AAEL002879-RW
AaegL5_1	VEuPathDB	exon	255335246	255335381	.	+	.	Parent=AAEL002879-RW
AaegL5_1	VEuPathDB	exon	255337839	255337972	.	+	.	Parent=AAEL002879-RW
AaegL5_1	VEuPathDB	exon	255338035	255338163	.	+	.	Parent=AAEL002879-RW
AaegL5_1	VEuPathDB	exon	255338249	255338395	.	+	.	Parent=AAEL002879-RW
AaegL5_1	VEuPathDB	exon	255338460	255338566	.	+	.	Parent=AAEL002879-RW
AaegL5_1	VEuPathDB	exon	255338712	255338851	.	+	.	Parent=AAEL002879-RW
AaegL5_1	VEuPathDB	exon	255345662	255347220	.	+	.	Parent=AAEL002879-RW
AaegL5_1	VEuPathDB	CDS	255322359	255322478	.	+	0	Parent=AAEL002879-RW
AaegL5_1	VEuPathDB	CDS	255326814	255327007	.	+	0	Parent=AAEL002879-RW
AaegL5_1	VEuPathDB	CDS	255327072	255327199	.	+	1	Parent=AAEL002879-RW
AaegL5_1	VEuPathDB	CDS	255327270	255327511	.	+	2	Parent=AAEL002879-RW
AaegL5_1	VEuPathDB	CDS	255335246	255335381	.	+	0	Parent=AAEL002879-RW
AaegL5_1	VEuPathDB	CDS	255337839	255337972	.	+	2	Parent=AAEL002879-RW
AaegL5_1	VEuPathDB	CDS	255338035	255338163	.	+	0	Parent=AAEL002879-RW
AaegL5_1	VEuPathDB	CDS	255338249	255338395	.	+	0	Parent=AAEL002879-RW
AaegL5_1	VEuPathDB	CDS	255338460	255338566	.	+	0	Parent=AAEL002879-RW
AaegL5_1	VEuPathDB	CDS	255338712	255338851	.	+	1	Parent=AAEL002879-RW
AaegL5_1	VEuPathDB	CDS	255345662	255346119	.	+	2	Parent=AAEL002879-RW
AaegL5_1	VEuPathDB	mRNA	255295553	255347220	.	+	.	ID=AAEL002879-RL;geneID=AAEL002879
AaegL5_1	VEuPathDB	exon	255295553	255296626	.	+	.	Parent=AAEL002879-RL
AaegL5_1	VEuPathDB	exon	255322357	255322478	.	+	.	Parent=AAEL002879-RL
AaegL5_1	VEuPathDB	exon	255326814	255327007	.	+	.	Parent=AAEL002879-RL
AaegL5_1	VEuPathDB	exon	255327072	255327199	.	+	.	Parent=AAEL002879-RL
AaegL5_1	VEuPathDB	exon	255327270	255327511	.	+	.	Parent=AAEL002879-RL
AaegL5_1	VEuPathDB	exon	255335246	255335381	.	+	.	Parent=AAEL002879-RL
AaegL5_1	VEuPathDB	exon	255337839	255337972	.	+	.	Parent=AAEL002879-RL
AaegL5_1	VEuPathDB	exon	255338035	255338163	.	+	.	Parent=AAEL002879-RL
AaegL5_1	VEuPathDB	exon	255338249	255338389	.	+	.	Parent=AAEL002879-RL
AaegL5_1	VEuPathDB	exon	255338460	255338566	.	+	.	Parent=AAEL002879-RL
AaegL5_1	VEuPathDB	exon	255338712	255338851	.	+	.	Parent=AAEL002879-RL
AaegL5_1	VEuPathDB	exon	255345662	255347220	.	+	.	Parent=AAEL002879-RL
AaegL5_1	VEuPathDB	CDS	255322359	255322478	.	+	0	Parent=AAEL002879-RL
AaegL5_1	VEuPathDB	CDS	255326814	255327007	.	+	0	Parent=AAEL002879-RL
AaegL5_1	VEuPathDB	CDS	255327072	255327199	.	+	1	Parent=AAEL002879-RL
AaegL5_1	VEuPathDB	CDS	255327270	255327511	.	+	2	Parent=AAEL002879-RL
AaegL5_1	VEuPathDB	CDS	255335246	255335381	.	+	0	Parent=AAEL002879-RL
AaegL5_1	VEuPathDB	CDS	255337839	255337972	.	+	2	Parent=AAEL002879-RL
AaegL5_1	VEuPathDB	CDS	255338035	255338163	.	+	0	Parent=AAEL002879-RL
AaegL5_1	VEuPathDB	CDS	255338249	255338389	.	+	0	Parent=AAEL002879-RL
AaegL5_1	VEuPathDB	CDS	255338460	255338566	.	+	0	Parent=AAEL002879-RL
AaegL5_1	VEuPathDB	CDS	255338712	255338851	.	+	1	Parent=AAEL002879-RL
AaegL5_1	VEuPathDB	CDS	255345662	255346119	.	+	2	Parent=AAEL002879-RL
AaegL5_1	VEuPathDB	mRNA	255295554	255360409	.	+	.	ID=AAEL002879-RP;geneID=AAEL002879
AaegL5_1	VEuPathDB	exon	255295554	255296626	.	+	.	Parent=AAEL002879-RP
AaegL5_1	VEuPathDB	exon	255322357	255322478	.	+	.	Parent=AAEL002879-RP
AaegL5_1	VEuPathDB	exon	255326814	255327007	.	+	.	Parent=AAEL002879-RP
AaegL5_1	VEuPathDB	exon	255327072	255327199	.	+	.	Parent=AAEL002879-RP
AaegL5_1	VEuPathDB	exon	255327270	255327511	.	+	.	Parent=AAEL002879-RP
AaegL5_1	VEuPathDB	exon	255332775	255332910	.	+	.	Parent=AAEL002879-RP
AaegL5_1	VEuPathDB	exon	255337839	255337972	.	+	.	Parent=AAEL002879-RP
AaegL5_1	VEuPathDB	exon	255338035	255338163	.	+	.	Parent=AAEL002879-RP
AaegL5_1	VEuPathDB	exon	255338249	255338395	.	+	.	Parent=AAEL002879-RP
AaegL5_1	VEuPathDB	exon	255338460	255338566	.	+	.	Parent=AAEL002879-RP
AaegL5_1	VEuPathDB	exon	255338712	255338851	.	+	.	Parent=AAEL002879-RP
AaegL5_1	VEuPathDB	exon	255354908	255360409	.	+	.	Parent=AAEL002879-RP
AaegL5_1	VEuPathDB	CDS	255322359	255322478	.	+	0	Parent=AAEL002879-RP
AaegL5_1	VEuPathDB	CDS	255326814	255327007	.	+	0	Parent=AAEL002879-RP
AaegL5_1	VEuPathDB	CDS	255327072	255327199	.	+	1	Parent=AAEL002879-RP
AaegL5_1	VEuPathDB	CDS	255327270	255327511	.	+	2	Parent=AAEL002879-RP
AaegL5_1	VEuPathDB	CDS	255332775	255332910	.	+	0	Parent=AAEL002879-RP
AaegL5_1	VEuPathDB	CDS	255337839	255337972	.	+	2	Parent=AAEL002879-RP
AaegL5_1	VEuPathDB	CDS	255338035	255338163	.	+	0	Parent=AAEL002879-RP
AaegL5_1	VEuPathDB	CDS	255338249	255338395	.	+	0	Parent=AAEL002879-RP
AaegL5_1	VEuPathDB	CDS	255338460	255338566	.	+	0	Parent=AAEL002879-RP
AaegL5_1	VEuPathDB	CDS	255338712	255338851	.	+	1	Parent=AAEL002879-RP
AaegL5_1	VEuPathDB	CDS	255354908	255355104	.	+	2	Parent=AAEL002879-RP
AaegL5_1	VEuPathDB	mRNA	255295555	255360409	.	+	.	ID=AAEL002879-RF;geneID=AAEL002879
AaegL5_1	VEuPathDB	exon	255295555	255296626	.	+	.	Parent=AAEL002879-RF
AaegL5_1	VEuPathDB	exon	255322357	255322478	.	+	.	Parent=AAEL002879-RF
AaegL5_1	VEuPathDB	exon	255326814	255327007	.	+	.	Parent=AAEL002879-RF
AaegL5_1	VEuPathDB	exon	255327072	255327199	.	+	.	Parent=AAEL002879-RF
AaegL5_1	VEuPathDB	exon	255327270	255327511	.	+	.	Parent=AAEL002879-RF
AaegL5_1	VEuPathDB	exon	255332775	255332910	.	+	.	Parent=AAEL002879-RF
AaegL5_1	VEuPathDB	exon	255337839	255337972	.	+	.	Parent=AAEL002879-RF
AaegL5_1	VEuPathDB	exon	255338035	255338163	.	+	.	Parent=AAEL002879-RF
AaegL5_1	VEuPathDB	exon	255338249	255338389	.	+	.	Parent=AAEL002879-RF
AaegL5_1	VEuPathDB	exon	255338460	255338566	.	+	.	Parent=AAEL002879-RF
AaegL5_1	VEuPathDB	exon	255338712	255338851	.	+	.	Parent=AAEL002879-RF
AaegL5_1	VEuPathDB	exon	255354908	255360409	.	+	.	Parent=AAEL002879-RF
AaegL5_1	VEuPathDB	CDS	255322359	255322478	.	+	0	Parent=AAEL002879-RF
AaegL5_1	VEuPathDB	CDS	255326814	255327007	.	+	0	Parent=AAEL002879-RF
AaegL5_1	VEuPathDB	CDS	255327072	255327199	.	+	1	Parent=AAEL002879-RF
AaegL5_1	VEuPathDB	CDS	255327270	255327511	.	+	2	Parent=AAEL002879-RF
AaegL5_1	VEuPathDB	CDS	255332775	255332910	.	+	0	Parent=AAEL002879-RF
AaegL5_1	VEuPathDB	CDS	255337839	255337972	.	+	2	Parent=AAEL002879-RF
AaegL5_1	VEuPathDB	CDS	255338035	255338163	.	+	0	Parent=AAEL002879-RF
AaegL5_1	VEuPathDB	CDS	255338249	255338389	.	+	0	Parent=AAEL002879-RF
AaegL5_1	VEuPathDB	CDS	255338460	255338566	.	+	0	Parent=AAEL002879-RF
AaegL5_1	VEuPathDB	CDS	255338712	255338851	.	+	1	Parent=AAEL002879-RF
AaegL5_1	VEuPathDB	CDS	255354908	255355104	.	+	2	Parent=AAEL002879-RF
AaegL5_1	VEuPathDB	mRNA	255295555	255360409	.	+	.	ID=AAEL002879-RI;geneID=AAEL002879
AaegL5_1	VEuPathDB	exon	255295555	255296626	.	+	.	Parent=AAEL002879-RI
AaegL5_1	VEuPathDB	exon	255322357	255322478	.	+	.	Parent=AAEL002879-RI
AaegL5_1	VEuPathDB	exon	255326814	255327007	.	+	.	Parent=AAEL002879-RI
AaegL5_1	VEuPathDB	exon	255327072	255327199	.	+	.	Parent=AAEL002879-RI
AaegL5_1	VEuPathDB	exon	255327270	255327511	.	+	.	Parent=AAEL002879-RI
AaegL5_1	VEuPathDB	exon	255332775	255332910	.	+	.	Parent=AAEL002879-RI
AaegL5_1	VEuPathDB	exon	255337839	255337972	.	+	.	Parent=AAEL002879-RI
AaegL5_1	VEuPathDB	exon	255338035	255338163	.	+	.	Parent=AAEL002879-RI
AaegL5_1	VEuPathDB	exon	255338249	255338389	.	+	.	Parent=AAEL002879-RI
AaegL5_1	VEuPathDB	exon	255338460	255338566	.	+	.	Parent=AAEL002879-RI
AaegL5_1	VEuPathDB	exon	255338712	255338851	.	+	.	Parent=AAEL002879-RI
AaegL5_1	VEuPathDB	exon	255347302	255347503	.	+	.	Parent=AAEL002879-RI
AaegL5_1	VEuPathDB	exon	255354908	255360409	.	+	.	Parent=AAEL002879-RI
AaegL5_1	VEuPathDB	CDS	255322359	255322478	.	+	0	Parent=AAEL002879-RI
AaegL5_1	VEuPathDB	CDS	255326814	255327007	.	+	0	Parent=AAEL002879-RI
AaegL5_1	VEuPathDB	CDS	255327072	255327199	.	+	1	Parent=AAEL002879-RI
AaegL5_1	VEuPathDB	CDS	255327270	255327511	.	+	2	Parent=AAEL002879-RI
AaegL5_1	VEuPathDB	CDS	255332775	255332910	.	+	0	Parent=AAEL002879-RI
AaegL5_1	VEuPathDB	CDS	255337839	255337972	.	+	2	Parent=AAEL002879-RI
AaegL5_1	VEuPathDB	CDS	255338035	255338163	.	+	0	Parent=AAEL002879-RI
AaegL5_1	VEuPathDB	CDS	255338249	255338389	.	+	0	Parent=AAEL002879-RI
AaegL5_1	VEuPathDB	CDS	255338460	255338566	.	+	0	Parent=AAEL002879-RI
AaegL5_1	VEuPathDB	CDS	255338712	255338851	.	+	1	Parent=AAEL002879-RI
AaegL5_1	VEuPathDB	CDS	255347302	255347503	.	+	2	Parent=AAEL002879-RI
AaegL5_1	VEuPathDB	CDS	255354908	255354920	.	+	1	Parent=AAEL002879-RI
AaegL5_1	VEuPathDB	mRNA	255295556	255360409	.	+	.	ID=AAEL002879-RB;geneID=AAEL002879
AaegL5_1	VEuPathDB	exon	255295556	255296626	.	+	.	Parent=AAEL002879-RB
AaegL5_1	VEuPathDB	exon	255322357	255322478	.	+	.	Parent=AAEL002879-RB
AaegL5_1	VEuPathDB	exon	255326814	255327007	.	+	.	Parent=AAEL002879-RB
AaegL5_1	VEuPathDB	exon	255327072	255327199	.	+	.	Parent=AAEL002879-RB
AaegL5_1	VEuPathDB	exon	255327270	255327511	.	+	.	Parent=AAEL002879-RB
AaegL5_1	VEuPathDB	exon	255335246	255335381	.	+	.	Parent=AAEL002879-RB
AaegL5_1	VEuPathDB	exon	255337839	255337972	.	+	.	Parent=AAEL002879-RB
AaegL5_1	VEuPathDB	exon	255338035	255338163	.	+	.	Parent=AAEL002879-RB
AaegL5_1	VEuPathDB	exon	255338249	255338389	.	+	.	Parent=AAEL002879-RB
AaegL5_1	VEuPathDB	exon	255338460	255338566	.	+	.	Parent=AAEL002879-RB
AaegL5_1	VEuPathDB	exon	255338712	255338851	.	+	.	Parent=AAEL002879-RB
AaegL5_1	VEuPathDB	exon	255354908	255360409	.	+	.	Parent=AAEL002879-RB
AaegL5_1	VEuPathDB	CDS	255322359	255322478	.	+	0	Parent=AAEL002879-RB
AaegL5_1	VEuPathDB	CDS	255326814	255327007	.	+	0	Parent=AAEL002879-RB
AaegL5_1	VEuPathDB	CDS	255327072	255327199	.	+	1	Parent=AAEL002879-RB
AaegL5_1	VEuPathDB	CDS	255327270	255327511	.	+	2	Parent=AAEL002879-RB
AaegL5_1	VEuPathDB	CDS	255335246	255335381	.	+	0	Parent=AAEL002879-RB
AaegL5_1	VEuPathDB	CDS	255337839	255337972	.	+	2	Parent=AAEL002879-RB
AaegL5_1	VEuPathDB	CDS	255338035	255338163	.	+	0	Parent=AAEL002879-RB
AaegL5_1	VEuPathDB	CDS	255338249	255338389	.	+	0	Parent=AAEL002879-RB
AaegL5_1	VEuPathDB	CDS	255338460	255338566	.	+	0	Parent=AAEL002879-RB
AaegL5_1	VEuPathDB	CDS	255338712	255338851	.	+	1	Parent=AAEL002879-RB
AaegL5_1	VEuPathDB	CDS	255354908	255355104	.	+	2	Parent=AAEL002879-RB
AaegL5_1	VEuPathDB	lnc_RNA	255296633	255322332	.	-	.	ID=AAEL021443-RA;geneID=AAEL021443
AaegL5_1	VEuPathDB	exon	255296633	255298116	.	-	.	Parent=AAEL021443-RA
AaegL5_1	VEuPathDB	exon	255318289	255318396	.	-	.	Parent=AAEL021443-RA
AaegL5_1	VEuPathDB	exon	255318495	255319068	.	-	.	Parent=AAEL021443-RA
AaegL5_1	VEuPathDB	exon	255320428	255322332	.	-	.	Parent=AAEL021443-RA
AaegL5_1	VEuPathDB	mRNA	255310348	255347220	.	+	.	ID=AAEL002879-RR;geneID=AAEL002879
AaegL5_1	VEuPathDB	exon	255310348	255310609	.	+	.	Parent=AAEL002879-RR
AaegL5_1	VEuPathDB	exon	255322357	255322478	.	+	.	Parent=AAEL002879-RR
AaegL5_1	VEuPathDB	exon	255326814	255327007	.	+	.	Parent=AAEL002879-RR
AaegL5_1	VEuPathDB	exon	255327072	255327199	.	+	.	Parent=AAEL002879-RR
AaegL5_1	VEuPathDB	exon	255327270	255327511	.	+	.	Parent=AAEL002879-RR
AaegL5_1	VEuPathDB	exon	255332775	255332910	.	+	.	Parent=AAEL002879-RR
AaegL5_1	VEuPathDB	exon	255337839	255337972	.	+	.	Parent=AAEL002879-RR
AaegL5_1	VEuPathDB	exon	255338035	255338163	.	+	.	Parent=AAEL002879-RR
AaegL5_1	VEuPathDB	exon	255338249	255338395	.	+	.	Parent=AAEL002879-RR
AaegL5_1	VEuPathDB	exon	255338460	255338566	.	+	.	Parent=AAEL002879-RR
AaegL5_1	VEuPathDB	exon	255338712	255338851	.	+	.	Parent=AAEL002879-RR
AaegL5_1	VEuPathDB	exon	255345662	255347220	.	+	.	Parent=AAEL002879-RR
AaegL5_1	VEuPathDB	CDS	255310591	255310609	.	+	0	Parent=AAEL002879-RR
AaegL5_1	VEuPathDB	CDS	255322357	255322478	.	+	2	Parent=AAEL002879-RR
AaegL5_1	VEuPathDB	CDS	255326814	255327007	.	+	0	Parent=AAEL002879-RR
AaegL5_1	VEuPathDB	CDS	255327072	255327199	.	+	1	Parent=AAEL002879-RR
AaegL5_1	VEuPathDB	CDS	255327270	255327511	.	+	2	Parent=AAEL002879-RR
AaegL5_1	VEuPathDB	CDS	255332775	255332910	.	+	0	Parent=AAEL002879-RR
AaegL5_1	VEuPathDB	CDS	255337839	255337972	.	+	2	Parent=AAEL002879-RR
AaegL5_1	VEuPathDB	CDS	255338035	255338163	.	+	0	Parent=AAEL002879-RR
AaegL5_1	VEuPathDB	CDS	255338249	255338395	.	+	0	Parent=AAEL002879-RR
AaegL5_1	VEuPathDB	CDS	255338460	255338566	.	+	0	Parent=AAEL002879-RR
AaegL5_1	VEuPathDB	CDS	255338712	255338851	.	+	1	Parent=AAEL002879-RR
AaegL5_1	VEuPathDB	CDS	255345662	255346119	.	+	2	Parent=AAEL002879-RR
AaegL5_1	VEuPathDB	mRNA	255310350	255347220	.	+	.	ID=AAEL002879-RAC;geneID=AAEL002879
AaegL5_1	VEuPathDB	exon	255310350	255310609	.	+	.	Parent=AAEL002879-RAC
AaegL5_1	VEuPathDB	exon	255322357	255322478	.	+	.	Parent=AAEL002879-RAC
AaegL5_1	VEuPathDB	exon	255326814	255327007	.	+	.	Parent=AAEL002879-RAC
AaegL5_1	VEuPathDB	exon	255327072	255327199	.	+	.	Parent=AAEL002879-RAC
AaegL5_1	VEuPathDB	exon	255327270	255327511	.	+	.	Parent=AAEL002879-RAC
AaegL5_1	VEuPathDB	exon	255332775	255332910	.	+	.	Parent=AAEL002879-RAC
AaegL5_1	VEuPathDB	exon	255337839	255337972	.	+	.	Parent=AAEL002879-RAC
AaegL5_1	VEuPathDB	exon	255338035	255338163	.	+	.	Parent=AAEL002879-RAC
AaegL5_1	VEuPathDB	exon	255338249	255338389	.	+	.	Parent=AAEL002879-RAC
AaegL5_1	VEuPathDB	exon	255338460	255338566	.	+	.	Parent=AAEL002879-RAC
AaegL5_1	VEuPathDB	exon	255338712	255338851	.	+	.	Parent=AAEL002879-RAC
AaegL5_1	VEuPathDB	exon	255345662	255347220	.	+	.	Parent=AAEL002879-RAC
AaegL5_1	VEuPathDB	CDS	255310591	255310609	.	+	0	Parent=AAEL002879-RAC
AaegL5_1	VEuPathDB	CDS	255322357	255322478	.	+	2	Parent=AAEL002879-RAC
AaegL5_1	VEuPathDB	CDS	255326814	255327007	.	+	0	Parent=AAEL002879-RAC
AaegL5_1	VEuPathDB	CDS	255327072	255327199	.	+	1	Parent=AAEL002879-RAC
AaegL5_1	VEuPathDB	CDS	255327270	255327511	.	+	2	Parent=AAEL002879-RAC
AaegL5_1	VEuPathDB	CDS	255332775	255332910	.	+	0	Parent=AAEL002879-RAC
AaegL5_1	VEuPathDB	CDS	255337839	255337972	.	+	2	Parent=AAEL002879-RAC
AaegL5_1	VEuPathDB	CDS	255338035	255338163	.	+	0	Parent=AAEL002879-RAC
AaegL5_1	VEuPathDB	CDS	255338249	255338389	.	+	0	Parent=AAEL002879-RAC
AaegL5_1	VEuPathDB	CDS	255338460	255338566	.	+	0	Parent=AAEL002879-RAC
AaegL5_1	VEuPathDB	CDS	255338712	255338851	.	+	1	Parent=AAEL002879-RAC
AaegL5_1	VEuPathDB	CDS	255345662	255346119	.	+	2	Parent=AAEL002879-RAC
AaegL5_1	VEuPathDB	mRNA	255310350	255347220	.	+	.	ID=AAEL002879-RK;geneID=AAEL002879
AaegL5_1	VEuPathDB	exon	255310350	255310609	.	+	.	Parent=AAEL002879-RK
AaegL5_1	VEuPathDB	exon	255322357	255322478	.	+	.	Parent=AAEL002879-RK
AaegL5_1	VEuPathDB	exon	255326814	255327007	.	+	.	Parent=AAEL002879-RK
AaegL5_1	VEuPathDB	exon	255327072	255327199	.	+	.	Parent=AAEL002879-RK
AaegL5_1	VEuPathDB	exon	255327270	255327511	.	+	.	Parent=AAEL002879-RK
AaegL5_1	VEuPathDB	exon	255335246	255335381	.	+	.	Parent=AAEL002879-RK
AaegL5_1	VEuPathDB	exon	255337839	255337972	.	+	.	Parent=AAEL002879-RK
AaegL5_1	VEuPathDB	exon	255338035	255338163	.	+	.	Parent=AAEL002879-RK
AaegL5_1	VEuPathDB	exon	255338249	255338395	.	+	.	Parent=AAEL002879-RK
AaegL5_1	VEuPathDB	exon	255338460	255338566	.	+	.	Parent=AAEL002879-RK
AaegL5_1	VEuPathDB	exon	255338712	255338851	.	+	.	Parent=AAEL002879-RK
AaegL5_1	VEuPathDB	exon	255345662	255347220	.	+	.	Parent=AAEL002879-RK
AaegL5_1	VEuPathDB	CDS	255310591	255310609	.	+	0	Parent=AAEL002879-RK
AaegL5_1	VEuPathDB	CDS	255322357	255322478	.	+	2	Parent=AAEL002879-RK
AaegL5_1	VEuPathDB	CDS	255326814	255327007	.	+	0	Parent=AAEL002879-RK
AaegL5_1	VEuPathDB	CDS	255327072	255327199	.	+	1	Parent=AAEL002879-RK
AaegL5_1	VEuPathDB	CDS	255327270	255327511	.	+	2	Parent=AAEL002879-RK
AaegL5_1	VEuPathDB	CDS	255335246	255335381	.	+	0	Parent=AAEL002879-RK
AaegL5_1	VEuPathDB	CDS	255337839	255337972	.	+	2	Parent=AAEL002879-RK
AaegL5_1	VEuPathDB	CDS	255338035	255338163	.	+	0	Parent=AAEL002879-RK
AaegL5_1	VEuPathDB	CDS	255338249	255338395	.	+	0	Parent=AAEL002879-RK
AaegL5_1	VEuPathDB	CDS	255338460	255338566	.	+	0	Parent=AAEL002879-RK
AaegL5_1	VEuPathDB	CDS	255338712	255338851	.	+	1	Parent=AAEL002879-RK
AaegL5_1	VEuPathDB	CDS	255345662	255346119	.	+	2	Parent=AAEL002879-RK
AaegL5_1	VEuPathDB	mRNA	255310352	255347220	.	+	.	ID=AAEL002879-RO;geneID=AAEL002879
AaegL5_1	VEuPathDB	exon	255310352	255310609	.	+	.	Parent=AAEL002879-RO
AaegL5_1	VEuPathDB	exon	255322357	255322478	.	+	.	Parent=AAEL002879-RO
AaegL5_1	VEuPathDB	exon	255326814	255327007	.	+	.	Parent=AAEL002879-RO
AaegL5_1	VEuPathDB	exon	255327072	255327199	.	+	.	Parent=AAEL002879-RO
AaegL5_1	VEuPathDB	exon	255327270	255327511	.	+	.	Parent=AAEL002879-RO
AaegL5_1	VEuPathDB	exon	255335246	255335381	.	+	.	Parent=AAEL002879-RO
AaegL5_1	VEuPathDB	exon	255337839	255337972	.	+	.	Parent=AAEL002879-RO
AaegL5_1	VEuPathDB	exon	255338035	255338163	.	+	.	Parent=AAEL002879-RO
AaegL5_1	VEuPathDB	exon	255338249	255338389	.	+	.	Parent=AAEL002879-RO
AaegL5_1	VEuPathDB	exon	255338460	255338566	.	+	.	Parent=AAEL002879-RO
AaegL5_1	VEuPathDB	exon	255338712	255338851	.	+	.	Parent=AAEL002879-RO
AaegL5_1	VEuPathDB	exon	255345662	255347220	.	+	.	Parent=AAEL002879-RO
AaegL5_1	VEuPathDB	CDS	255310591	255310609	.	+	0	Parent=AAEL002879-RO
AaegL5_1	VEuPathDB	CDS	255322357	255322478	.	+	2	Parent=AAEL002879-RO
AaegL5_1	VEuPathDB	CDS	255326814	255327007	.	+	0	Parent=AAEL002879-RO
AaegL5_1	VEuPathDB	CDS	255327072	255327199	.	+	1	Parent=AAEL002879-RO
AaegL5_1	VEuPathDB	CDS	255327270	255327511	.	+	2	Parent=AAEL002879-RO
AaegL5_1	VEuPathDB	CDS	255335246	255335381	.	+	0	Parent=AAEL002879-RO
AaegL5_1	VEuPathDB	CDS	255337839	255337972	.	+	2	Parent=AAEL002879-RO
AaegL5_1	VEuPathDB	CDS	255338035	255338163	.	+	0	Parent=AAEL002879-RO
AaegL5_1	VEuPathDB	CDS	255338249	255338389	.	+	0	Parent=AAEL002879-RO
AaegL5_1	VEuPathDB	CDS	255338460	255338566	.	+	0	Parent=AAEL002879-RO
AaegL5_1	VEuPathDB	CDS	255338712	255338851	.	+	1	Parent=AAEL002879-RO
AaegL5_1	VEuPathDB	CDS	255345662	255346119	.	+	2	Parent=AAEL002879-RO
AaegL5_1	VEuPathDB	mRNA	255310354	255360409	.	+	.	ID=AAEL002879-RG;geneID=AAEL002879
AaegL5_1	VEuPathDB	exon	255310354	255310609	.	+	.	Parent=AAEL002879-RG
AaegL5_1	VEuPathDB	exon	255322357	255322478	.	+	.	Parent=AAEL002879-RG
AaegL5_1	VEuPathDB	exon	255326814	255327007	.	+	.	Parent=AAEL002879-RG
AaegL5_1	VEuPathDB	exon	255327072	255327199	.	+	.	Parent=AAEL002879-RG
AaegL5_1	VEuPathDB	exon	255327270	255327511	.	+	.	Parent=AAEL002879-RG
AaegL5_1	VEuPathDB	exon	255332775	255332910	.	+	.	Parent=AAEL002879-RG
AaegL5_1	VEuPathDB	exon	255337839	255337972	.	+	.	Parent=AAEL002879-RG
AaegL5_1	VEuPathDB	exon	255338035	255338163	.	+	.	Parent=AAEL002879-RG
AaegL5_1	VEuPathDB	exon	255338249	255338395	.	+	.	Parent=AAEL002879-RG
AaegL5_1	VEuPathDB	exon	255338460	255338566	.	+	.	Parent=AAEL002879-RG
AaegL5_1	VEuPathDB	exon	255338712	255338851	.	+	.	Parent=AAEL002879-RG
AaegL5_1	VEuPathDB	exon	255347302	255347503	.	+	.	Parent=AAEL002879-RG
AaegL5_1	VEuPathDB	exon	255354908	255360409	.	+	.	Parent=AAEL002879-RG
AaegL5_1	VEuPathDB	CDS	255310591	255310609	.	+	0	Parent=AAEL002879-RG
AaegL5_1	VEuPathDB	CDS	255322357	255322478	.	+	2	Parent=AAEL002879-RG
AaegL5_1	VEuPathDB	CDS	255326814	255327007	.	+	0	Parent=AAEL002879-RG
AaegL5_1	VEuPathDB	CDS	255327072	255327199	.	+	1	Parent=AAEL002879-RG
AaegL5_1	VEuPathDB	CDS	255327270	255327511	.	+	2	Parent=AAEL002879-RG
AaegL5_1	VEuPathDB	CDS	255332775	255332910	.	+	0	Parent=AAEL002879-RG
AaegL5_1	VEuPathDB	CDS	255337839	255337972	.	+	2	Parent=AAEL002879-RG
AaegL5_1	VEuPathDB	CDS	255338035	255338163	.	+	0	Parent=AAEL002879-RG
AaegL5_1	VEuPathDB	CDS	255338249	255338395	.	+	0	Parent=AAEL002879-RG
AaegL5_1	VEuPathDB	CDS	255338460	255338566	.	+	0	Parent=AAEL002879-RG
AaegL5_1	VEuPathDB	CDS	255338712	255338851	.	+	1	Parent=AAEL002879-RG
AaegL5_1	VEuPathDB	CDS	255347302	255347503	.	+	2	Parent=AAEL002879-RG
AaegL5_1	VEuPathDB	CDS	255354908	255354920	.	+	1	Parent=AAEL002879-RG
AaegL5_1	VEuPathDB	mRNA	255310357	255351011	.	+	.	ID=AAEL002879-RT;geneID=AAEL002879
AaegL5_1	VEuPathDB	exon	255310357	255310609	.	+	.	Parent=AAEL002879-RT
AaegL5_1	VEuPathDB	exon	255322357	255322478	.	+	.	Parent=AAEL002879-RT
AaegL5_1	VEuPathDB	exon	255326814	255327007	.	+	.	Parent=AAEL002879-RT
AaegL5_1	VEuPathDB	exon	255327072	255327199	.	+	.	Parent=AAEL002879-RT
AaegL5_1	VEuPathDB	exon	255327270	255327511	.	+	.	Parent=AAEL002879-RT
AaegL5_1	VEuPathDB	exon	255335246	255335381	.	+	.	Parent=AAEL002879-RT
AaegL5_1	VEuPathDB	exon	255337839	255337972	.	+	.	Parent=AAEL002879-RT
AaegL5_1	VEuPathDB	exon	255338035	255338163	.	+	.	Parent=AAEL002879-RT
AaegL5_1	VEuPathDB	exon	255338249	255338395	.	+	.	Parent=AAEL002879-RT
AaegL5_1	VEuPathDB	exon	255338460	255338566	.	+	.	Parent=AAEL002879-RT
AaegL5_1	VEuPathDB	exon	255338712	255338851	.	+	.	Parent=AAEL002879-RT
AaegL5_1	VEuPathDB	exon	255350538	255351011	.	+	.	Parent=AAEL002879-RT
AaegL5_1	VEuPathDB	CDS	255310591	255310609	.	+	0	Parent=AAEL002879-RT
AaegL5_1	VEuPathDB	CDS	255322357	255322478	.	+	2	Parent=AAEL002879-RT
AaegL5_1	VEuPathDB	CDS	255326814	255327007	.	+	0	Parent=AAEL002879-RT
AaegL5_1	VEuPathDB	CDS	255327072	255327199	.	+	1	Parent=AAEL002879-RT
AaegL5_1	VEuPathDB	CDS	255327270	255327511	.	+	2	Parent=AAEL002879-RT
AaegL5_1	VEuPathDB	CDS	255335246	255335381	.	+	0	Parent=AAEL002879-RT
AaegL5_1	VEuPathDB	CDS	255337839	255337972	.	+	2	Parent=AAEL002879-RT
AaegL5_1	VEuPathDB	CDS	255338035	255338163	.	+	0	Parent=AAEL002879-RT
AaegL5_1	VEuPathDB	CDS	255338249	255338395	.	+	0	Parent=AAEL002879-RT
AaegL5_1	VEuPathDB	CDS	255338460	255338566	.	+	0	Parent=AAEL002879-RT
AaegL5_1	VEuPathDB	CDS	255338712	255338851	.	+	1	Parent=AAEL002879-RT
AaegL5_1	VEuPathDB	CDS	255350538	255350605	.	+	2	Parent=AAEL002879-RT
AaegL5_1	VEuPathDB	mRNA	255310357	255360409	.	+	.	ID=AAEL002879-RAB;geneID=AAEL002879
AaegL5_1	VEuPathDB	exon	255310357	255310609	.	+	.	Parent=AAEL002879-RAB
AaegL5_1	VEuPathDB	exon	255322357	255322478	.	+	.	Parent=AAEL002879-RAB
AaegL5_1	VEuPathDB	exon	255326814	255327007	.	+	.	Parent=AAEL002879-RAB
AaegL5_1	VEuPathDB	exon	255327072	255327199	.	+	.	Parent=AAEL002879-RAB
AaegL5_1	VEuPathDB	exon	255327270	255327511	.	+	.	Parent=AAEL002879-RAB
AaegL5_1	VEuPathDB	exon	255335246	255335381	.	+	.	Parent=AAEL002879-RAB
AaegL5_1	VEuPathDB	exon	255337839	255337972	.	+	.	Parent=AAEL002879-RAB
AaegL5_1	VEuPathDB	exon	255338035	255338163	.	+	.	Parent=AAEL002879-RAB
AaegL5_1	VEuPathDB	exon	255338249	255338395	.	+	.	Parent=AAEL002879-RAB
AaegL5_1	VEuPathDB	exon	255338460	255338566	.	+	.	Parent=AAEL002879-RAB
AaegL5_1	VEuPathDB	exon	255338712	255338851	.	+	.	Parent=AAEL002879-RAB
AaegL5_1	VEuPathDB	exon	255347302	255347503	.	+	.	Parent=AAEL002879-RAB
AaegL5_1	VEuPathDB	exon	255354908	255360409	.	+	.	Parent=AAEL002879-RAB
AaegL5_1	VEuPathDB	CDS	255310591	255310609	.	+	0	Parent=AAEL002879-RAB
AaegL5_1	VEuPathDB	CDS	255322357	255322478	.	+	2	Parent=AAEL002879-RAB
AaegL5_1	VEuPathDB	CDS	255326814	255327007	.	+	0	Parent=AAEL002879-RAB
AaegL5_1	VEuPathDB	CDS	255327072	255327199	.	+	1	Parent=AAEL002879-RAB
AaegL5_1	VEuPathDB	CDS	255327270	255327511	.	+	2	Parent=AAEL002879-RAB
AaegL5_1	VEuPathDB	CDS	255335246	255335381	.	+	0	Parent=AAEL002879-RAB
AaegL5_1	VEuPathDB	CDS	255337839	255337972	.	+	2	Parent=AAEL002879-RAB
AaegL5_1	VEuPathDB	CDS	255338035	255338163	.	+	0	Parent=AAEL002879-RAB
AaegL5_1	VEuPathDB	CDS	255338249	255338395	.	+	0	Parent=AAEL002879-RAB
AaegL5_1	VEuPathDB	CDS	255338460	255338566	.	+	0	Parent=AAEL002879-RAB
AaegL5_1	VEuPathDB	CDS	255338712	255338851	.	+	1	Parent=AAEL002879-RAB
AaegL5_1	VEuPathDB	CDS	255347302	255347503	.	+	2	Parent=AAEL002879-RAB
AaegL5_1	VEuPathDB	CDS	255354908	255354920	.	+	1	Parent=AAEL002879-RAB
AaegL5_1	VEuPathDB	mRNA	255310358	255360409	.	+	.	ID=AAEL002879-RC;geneID=AAEL002879
AaegL5_1	VEuPathDB	exon	255310358	255310609	.	+	.	Parent=AAEL002879-RC
AaegL5_1	VEuPathDB	exon	255322357	255322478	.	+	.	Parent=AAEL002879-RC
AaegL5_1	VEuPathDB	exon	255326814	255327007	.	+	.	Parent=AAEL002879-RC
AaegL5_1	VEuPathDB	exon	255327072	255327199	.	+	.	Parent=AAEL002879-RC
AaegL5_1	VEuPathDB	exon	255327270	255327511	.	+	.	Parent=AAEL002879-RC
AaegL5_1	VEuPathDB	exon	255332775	255332910	.	+	.	Parent=AAEL002879-RC
AaegL5_1	VEuPathDB	exon	255337839	255337972	.	+	.	Parent=AAEL002879-RC
AaegL5_1	VEuPathDB	exon	255338035	255338163	.	+	.	Parent=AAEL002879-RC
AaegL5_1	VEuPathDB	exon	255338249	255338389	.	+	.	Parent=AAEL002879-RC
AaegL5_1	VEuPathDB	exon	255338460	255338566	.	+	.	Parent=AAEL002879-RC
AaegL5_1	VEuPathDB	exon	255338712	255338851	.	+	.	Parent=AAEL002879-RC
AaegL5_1	VEuPathDB	exon	255354908	255360409	.	+	.	Parent=AAEL002879-RC
AaegL5_1	VEuPathDB	CDS	255310591	255310609	.	+	0	Parent=AAEL002879-RC
AaegL5_1	VEuPathDB	CDS	255322357	255322478	.	+	2	Parent=AAEL002879-RC
AaegL5_1	VEuPathDB	CDS	255326814	255327007	.	+	0	Parent=AAEL002879-RC
AaegL5_1	VEuPathDB	CDS	255327072	255327199	.	+	1	Parent=AAEL002879-RC
AaegL5_1	VEuPathDB	CDS	255327270	255327511	.	+	2	Parent=AAEL002879-RC
AaegL5_1	VEuPathDB	CDS	255332775	255332910	.	+	0	Parent=AAEL002879-RC
AaegL5_1	VEuPathDB	CDS	255337839	255337972	.	+	2	Parent=AAEL002879-RC
AaegL5_1	VEuPathDB	CDS	255338035	255338163	.	+	0	Parent=AAEL002879-RC
AaegL5_1	VEuPathDB	CDS	255338249	255338389	.	+	0	Parent=AAEL002879-RC
AaegL5_1	VEuPathDB	CDS	255338460	255338566	.	+	0	Parent=AAEL002879-RC
AaegL5_1	VEuPathDB	CDS	255338712	255338851	.	+	1	Parent=AAEL002879-RC
AaegL5_1	VEuPathDB	CDS	255354908	255355104	.	+	2	Parent=AAEL002879-RC
AaegL5_1	VEuPathDB	mRNA	255310358	255360409	.	+	.	ID=AAEL002879-RN;geneID=AAEL002879
AaegL5_1	VEuPathDB	exon	255310358	255310609	.	+	.	Parent=AAEL002879-RN
AaegL5_1	VEuPathDB	exon	255322357	255322478	.	+	.	Parent=AAEL002879-RN
AaegL5_1	VEuPathDB	exon	255326814	255327007	.	+	.	Parent=AAEL002879-RN
AaegL5_1	VEuPathDB	exon	255327072	255327199	.	+	.	Parent=AAEL002879-RN
AaegL5_1	VEuPathDB	exon	255327270	255327511	.	+	.	Parent=AAEL002879-RN
AaegL5_1	VEuPathDB	exon	255335246	255335381	.	+	.	Parent=AAEL002879-RN
AaegL5_1	VEuPathDB	exon	255337839	255337972	.	+	.	Parent=AAEL002879-RN
AaegL5_1	VEuPathDB	exon	255338035	255338163	.	+	.	Parent=AAEL002879-RN
AaegL5_1	VEuPathDB	exon	255338249	255338395	.	+	.	Parent=AAEL002879-RN
AaegL5_1	VEuPathDB	exon	255338460	255338566	.	+	.	Parent=AAEL002879-RN
AaegL5_1	VEuPathDB	exon	255338712	255338851	.	+	.	Parent=AAEL002879-RN
AaegL5_1	VEuPathDB	exon	255354908	255360409	.	+	.	Parent=AAEL002879-RN
AaegL5_1	VEuPathDB	CDS	255310591	255310609	.	+	0	Parent=AAEL002879-RN
AaegL5_1	VEuPathDB	CDS	255322357	255322478	.	+	2	Parent=AAEL002879-RN
AaegL5_1	VEuPathDB	CDS	255326814	255327007	.	+	0	Parent=AAEL002879-RN
AaegL5_1	VEuPathDB	CDS	255327072	255327199	.	+	1	Parent=AAEL002879-RN
AaegL5_1	VEuPathDB	CDS	255327270	255327511	.	+	2	Parent=AAEL002879-RN
AaegL5_1	VEuPathDB	CDS	255335246	255335381	.	+	0	Parent=AAEL002879-RN
AaegL5_1	VEuPathDB	CDS	255337839	255337972	.	+	2	Parent=AAEL002879-RN
AaegL5_1	VEuPathDB	CDS	255338035	255338163	.	+	0	Parent=AAEL002879-RN
AaegL5_1	VEuPathDB	CDS	255338249	255338395	.	+	0	Parent=AAEL002879-RN
AaegL5_1	VEuPathDB	CDS	255338460	255338566	.	+	0	Parent=AAEL002879-RN
AaegL5_1	VEuPathDB	CDS	255338712	255338851	.	+	1	Parent=AAEL002879-RN
AaegL5_1	VEuPathDB	CDS	255354908	255355104	.	+	2	Parent=AAEL002879-RN
AaegL5_1	VEuPathDB	mRNA	255310359	255360409	.	+	.	ID=AAEL002879-RAA;geneID=AAEL002879
AaegL5_1	VEuPathDB	exon	255310359	255310609	.	+	.	Parent=AAEL002879-RAA
AaegL5_1	VEuPathDB	exon	255322357	255322478	.	+	.	Parent=AAEL002879-RAA
AaegL5_1	VEuPathDB	exon	255326814	255327007	.	+	.	Parent=AAEL002879-RAA
AaegL5_1	VEuPathDB	exon	255327072	255327199	.	+	.	Parent=AAEL002879-RAA
AaegL5_1	VEuPathDB	exon	255327270	255327511	.	+	.	Parent=AAEL002879-RAA
AaegL5_1	VEuPathDB	exon	255335246	255335381	.	+	.	Parent=AAEL002879-RAA
AaegL5_1	VEuPathDB	exon	255337839	255337972	.	+	.	Parent=AAEL002879-RAA
AaegL5_1	VEuPathDB	exon	255338035	255338163	.	+	.	Parent=AAEL002879-RAA
AaegL5_1	VEuPathDB	exon	255338249	255338389	.	+	.	Parent=AAEL002879-RAA
AaegL5_1	VEuPathDB	exon	255338460	255338566	.	+	.	Parent=AAEL002879-RAA
AaegL5_1	VEuPathDB	exon	255338712	255338851	.	+	.	Parent=AAEL002879-RAA
AaegL5_1	VEuPathDB	exon	255347302	255347503	.	+	.	Parent=AAEL002879-RAA
AaegL5_1	VEuPathDB	exon	255354908	255360409	.	+	.	Parent=AAEL002879-RAA
AaegL5_1	VEuPathDB	CDS	255310591	255310609	.	+	0	Parent=AAEL002879-RAA
AaegL5_1	VEuPathDB	CDS	255322357	255322478	.	+	2	Parent=AAEL002879-RAA
AaegL5_1	VEuPathDB	CDS	255326814	255327007	.	+	0	Parent=AAEL002879-RAA
AaegL5_1	VEuPathDB	CDS	255327072	255327199	.	+	1	Parent=AAEL002879-RAA
AaegL5_1	VEuPathDB	CDS	255327270	255327511	.	+	2	Parent=AAEL002879-RAA
AaegL5_1	VEuPathDB	CDS	255335246	255335381	.	+	0	Parent=AAEL002879-RAA
AaegL5_1	VEuPathDB	CDS	255337839	255337972	.	+	2	Parent=AAEL002879-RAA
AaegL5_1	VEuPathDB	CDS	255338035	255338163	.	+	0	Parent=AAEL002879-RAA
AaegL5_1	VEuPathDB	CDS	255338249	255338389	.	+	0	Parent=AAEL002879-RAA
AaegL5_1	VEuPathDB	CDS	255338460	255338566	.	+	0	Parent=AAEL002879-RAA
AaegL5_1	VEuPathDB	CDS	255338712	255338851	.	+	1	Parent=AAEL002879-RAA
AaegL5_1	VEuPathDB	CDS	255347302	255347503	.	+	2	Parent=AAEL002879-RAA
AaegL5_1	VEuPathDB	CDS	255354908	255354920	.	+	1	Parent=AAEL002879-RAA
AaegL5_1	VEuPathDB	mRNA	255310360	255360409	.	+	.	ID=AAEL002879-RE;geneID=AAEL002879
AaegL5_1	VEuPathDB	exon	255310360	255310609	.	+	.	Parent=AAEL002879-RE
AaegL5_1	VEuPathDB	exon	255322357	255322478	.	+	.	Parent=AAEL002879-RE
AaegL5_1	VEuPathDB	exon	255326814	255327007	.	+	.	Parent=AAEL002879-RE
AaegL5_1	VEuPathDB	exon	255327072	255327199	.	+	.	Parent=AAEL002879-RE
AaegL5_1	VEuPathDB	exon	255327270	255327511	.	+	.	Parent=AAEL002879-RE
AaegL5_1	VEuPathDB	exon	255335246	255335381	.	+	.	Parent=AAEL002879-RE
AaegL5_1	VEuPathDB	exon	255337839	255337972	.	+	.	Parent=AAEL002879-RE
AaegL5_1	VEuPathDB	exon	255338035	255338163	.	+	.	Parent=AAEL002879-RE
AaegL5_1	VEuPathDB	exon	255338249	255338389	.	+	.	Parent=AAEL002879-RE
AaegL5_1	VEuPathDB	exon	255338460	255338566	.	+	.	Parent=AAEL002879-RE
AaegL5_1	VEuPathDB	exon	255338712	255338851	.	+	.	Parent=AAEL002879-RE
AaegL5_1	VEuPathDB	exon	255354908	255360409	.	+	.	Parent=AAEL002879-RE
AaegL5_1	VEuPathDB	CDS	255310591	255310609	.	+	0	Parent=AAEL002879-RE
AaegL5_1	VEuPathDB	CDS	255322357	255322478	.	+	2	Parent=AAEL002879-RE
AaegL5_1	VEuPathDB	CDS	255326814	255327007	.	+	0	Parent=AAEL002879-RE
AaegL5_1	VEuPathDB	CDS	255327072	255327199	.	+	1	Parent=AAEL002879-RE
AaegL5_1	VEuPathDB	CDS	255327270	255327511	.	+	2	Parent=AAEL002879-RE
AaegL5_1	VEuPathDB	CDS	255335246	255335381	.	+	0	Parent=AAEL002879-RE
AaegL5_1	VEuPathDB	CDS	255337839	255337972	.	+	2	Parent=AAEL002879-RE
AaegL5_1	VEuPathDB	CDS	255338035	255338163	.	+	0	Parent=AAEL002879-RE
AaegL5_1	VEuPathDB	CDS	255338249	255338389	.	+	0	Parent=AAEL002879-RE
AaegL5_1	VEuPathDB	CDS	255338460	255338566	.	+	0	Parent=AAEL002879-RE
AaegL5_1	VEuPathDB	CDS	255338712	255338851	.	+	1	Parent=AAEL002879-RE
AaegL5_1	VEuPathDB	CDS	255354908	255355104	.	+	2	Parent=AAEL002879-RE
AaegL5_1	VEuPathDB	mRNA	255318350	255347220	.	+	.	ID=AAEL002879-RU;geneID=AAEL002879
AaegL5_1	VEuPathDB	exon	255318350	255318354	.	+	.	Parent=AAEL002879-RU
AaegL5_1	VEuPathDB	exon	255318404	255318407	.	+	.	Parent=AAEL002879-RU
AaegL5_1	VEuPathDB	exon	255322355	255322478	.	+	.	Parent=AAEL002879-RU
AaegL5_1	VEuPathDB	exon	255326814	255327007	.	+	.	Parent=AAEL002879-RU
AaegL5_1	VEuPathDB	exon	255327072	255327199	.	+	.	Parent=AAEL002879-RU
AaegL5_1	VEuPathDB	exon	255327270	255327511	.	+	.	Parent=AAEL002879-RU
AaegL5_1	VEuPathDB	exon	255335246	255335381	.	+	.	Parent=AAEL002879-RU
AaegL5_1	VEuPathDB	exon	255337839	255337972	.	+	.	Parent=AAEL002879-RU
AaegL5_1	VEuPathDB	exon	255338035	255338163	.	+	.	Parent=AAEL002879-RU
AaegL5_1	VEuPathDB	exon	255338249	255338395	.	+	.	Parent=AAEL002879-RU
AaegL5_1	VEuPathDB	exon	255338460	255338566	.	+	.	Parent=AAEL002879-RU
AaegL5_1	VEuPathDB	exon	255338712	255338851	.	+	.	Parent=AAEL002879-RU
AaegL5_1	VEuPathDB	exon	255345662	255347220	.	+	.	Parent=AAEL002879-RU
AaegL5_1	VEuPathDB	CDS	255322359	255322478	.	+	0	Parent=AAEL002879-RU
AaegL5_1	VEuPathDB	CDS	255326814	255327007	.	+	0	Parent=AAEL002879-RU
AaegL5_1	VEuPathDB	CDS	255327072	255327199	.	+	1	Parent=AAEL002879-RU
AaegL5_1	VEuPathDB	CDS	255327270	255327511	.	+	2	Parent=AAEL002879-RU
AaegL5_1	VEuPathDB	CDS	255335246	255335381	.	+	0	Parent=AAEL002879-RU
AaegL5_1	VEuPathDB	CDS	255337839	255337972	.	+	2	Parent=AAEL002879-RU
AaegL5_1	VEuPathDB	CDS	255338035	255338163	.	+	0	Parent=AAEL002879-RU
AaegL5_1	VEuPathDB	CDS	255338249	255338395	.	+	0	Parent=AAEL002879-RU
AaegL5_1	VEuPathDB	CDS	255338460	255338566	.	+	0	Parent=AAEL002879-RU
AaegL5_1	VEuPathDB	CDS	255338712	255338851	.	+	1	Parent=AAEL002879-RU
AaegL5_1	VEuPathDB	CDS	255345662	255346119	.	+	2	Parent=AAEL002879-RU
AaegL5_1	VEuPathDB	mRNA	255319007	255347220	.	+	.	ID=AAEL002879-RJ;geneID=AAEL002879
AaegL5_1	VEuPathDB	exon	255319007	255319132	.	+	.	Parent=AAEL002879-RJ
AaegL5_1	VEuPathDB	exon	255322357	255322478	.	+	.	Parent=AAEL002879-RJ
AaegL5_1	VEuPathDB	exon	255326814	255327007	.	+	.	Parent=AAEL002879-RJ
AaegL5_1	VEuPathDB	exon	255327072	255327199	.	+	.	Parent=AAEL002879-RJ
AaegL5_1	VEuPathDB	exon	255327270	255327511	.	+	.	Parent=AAEL002879-RJ
AaegL5_1	VEuPathDB	exon	255335246	255335381	.	+	.	Parent=AAEL002879-RJ
AaegL5_1	VEuPathDB	exon	255337839	255337972	.	+	.	Parent=AAEL002879-RJ
AaegL5_1	VEuPathDB	exon	255338035	255338163	.	+	.	Parent=AAEL002879-RJ
AaegL5_1	VEuPathDB	exon	255338249	255338395	.	+	.	Parent=AAEL002879-RJ
AaegL5_1	VEuPathDB	exon	255338460	255338566	.	+	.	Parent=AAEL002879-RJ
AaegL5_1	VEuPathDB	exon	255338712	255338851	.	+	.	Parent=AAEL002879-RJ
AaegL5_1	VEuPathDB	exon	255345662	255347220	.	+	.	Parent=AAEL002879-RJ
AaegL5_1	VEuPathDB	CDS	255322359	255322478	.	+	0	Parent=AAEL002879-RJ
AaegL5_1	VEuPathDB	CDS	255326814	255327007	.	+	0	Parent=AAEL002879-RJ
AaegL5_1	VEuPathDB	CDS	255327072	255327199	.	+	1	Parent=AAEL002879-RJ
AaegL5_1	VEuPathDB	CDS	255327270	255327511	.	+	2	Parent=AAEL002879-RJ
AaegL5_1	VEuPathDB	CDS	255335246	255335381	.	+	0	Parent=AAEL002879-RJ
AaegL5_1	VEuPathDB	CDS	255337839	255337972	.	+	2	Parent=AAEL002879-RJ
AaegL5_1	VEuPathDB	CDS	255338035	255338163	.	+	0	Parent=AAEL002879-RJ
AaegL5_1	VEuPathDB	CDS	255338249	255338395	.	+	0	Parent=AAEL002879-RJ
AaegL5_1	VEuPathDB	CDS	255338460	255338566	.	+	0	Parent=AAEL002879-RJ
AaegL5_1	VEuPathDB	CDS	255338712	255338851	.	+	1	Parent=AAEL002879-RJ
AaegL5_1	VEuPathDB	CDS	255345662	255346119	.	+	2	Parent=AAEL002879-RJ
AaegL5_1	VEuPathDB	mRNA	255365567	255373634	.	+	.	ID=AAEL002860-RA;geneID=AAEL002860
AaegL5_1	VEuPathDB	exon	255365567	255365948	.	+	.	Parent=AAEL002860-RA
AaegL5_1	VEuPathDB	exon	255366569	255366832	.	+	.	Parent=AAEL002860-RA
AaegL5_1	VEuPathDB	exon	255372585	255373634	.	+	.	Parent=AAEL002860-RA
AaegL5_1	VEuPathDB	CDS	255366661	255366832	.	+	0	Parent=AAEL002860-RA
AaegL5_1	VEuPathDB	CDS	255372585	255372796	.	+	2	Parent=AAEL002860-RA
AaegL5_1	VEuPathDB	mRNA	255374244	255392522	.	-	.	ID=AAEL002864-RA;geneID=AAEL002864
AaegL5_1	VEuPathDB	exon	255374244	255374932	.	-	.	Parent=AAEL002864-RA
AaegL5_1	VEuPathDB	exon	255390530	255391651	.	-	.	Parent=AAEL002864-RA
AaegL5_1	VEuPathDB	exon	255392025	255392522	.	-	.	Parent=AAEL002864-RA
AaegL5_1	VEuPathDB	CDS	255374447	255374932	.	-	0	Parent=AAEL002864-RA
AaegL5_1	VEuPathDB	CDS	255390530	255391651	.	-	0	Parent=AAEL002864-RA
AaegL5_1	VEuPathDB	CDS	255392025	255392318	.	-	0	Parent=AAEL002864-RA
AaegL5_1	VEuPathDB	lnc_RNA	255394887	255395654	.	+	.	ID=AAEL025020-RA;geneID=AAEL025020
AaegL5_1	VEuPathDB	exon	255394887	255395058	.	+	.	Parent=AAEL025020-RA
AaegL5_1	VEuPathDB	exon	255395120	255395654	.	+	.	Parent=AAEL025020-RA
AaegL5_1	VEuPathDB	mRNA	255403980	255628239	.	+	.	ID=AAEL019992-RA;geneID=AAEL019992
AaegL5_1	VEuPathDB	exon	255403980	255404500	.	+	.	Parent=AAEL019992-RA
AaegL5_1	VEuPathDB	exon	255412934	255413377	.	+	.	Parent=AAEL019992-RA
AaegL5_1	VEuPathDB	exon	255587205	255587346	.	+	.	Parent=AAEL019992-RA
AaegL5_1	VEuPathDB	exon	255587572	255587846	.	+	.	Parent=AAEL019992-RA
AaegL5_1	VEuPathDB	exon	255587913	255588539	.	+	.	Parent=AAEL019992-RA
AaegL5_1	VEuPathDB	exon	255607157	255607285	.	+	.	Parent=AAEL019992-RA
AaegL5_1	VEuPathDB	exon	255607363	255607552	.	+	.	Parent=AAEL019992-RA
AaegL5_1	VEuPathDB	exon	255607831	255607920	.	+	.	Parent=AAEL019992-RA
AaegL5_1	VEuPathDB	exon	255607997	255608126	.	+	.	Parent=AAEL019992-RA
AaegL5_1	VEuPathDB	exon	255608821	255608893	.	+	.	Parent=AAEL019992-RA
AaegL5_1	VEuPathDB	exon	255617129	255617158	.	+	.	Parent=AAEL019992-RA
AaegL5_1	VEuPathDB	exon	255627781	255627796	.	+	.	Parent=AAEL019992-RA
AaegL5_1	VEuPathDB	exon	255628045	255628239	.	+	.	Parent=AAEL019992-RA
AaegL5_1	VEuPathDB	CDS	255587259	255587346	.	+	0	Parent=AAEL019992-RA
AaegL5_1	VEuPathDB	CDS	255587572	255587846	.	+	2	Parent=AAEL019992-RA
AaegL5_1	VEuPathDB	CDS	255587913	255588539	.	+	0	Parent=AAEL019992-RA
AaegL5_1	VEuPathDB	CDS	255607157	255607285	.	+	0	Parent=AAEL019992-RA
AaegL5_1	VEuPathDB	CDS	255607363	255607552	.	+	0	Parent=AAEL019992-RA
AaegL5_1	VEuPathDB	CDS	255607831	255607920	.	+	2	Parent=AAEL019992-RA
AaegL5_1	VEuPathDB	CDS	255607997	255608126	.	+	2	Parent=AAEL019992-RA
AaegL5_1	VEuPathDB	CDS	255608821	255608893	.	+	1	Parent=AAEL019992-RA
AaegL5_1	VEuPathDB	CDS	255617129	255617158	.	+	0	Parent=AAEL019992-RA
AaegL5_1	VEuPathDB	CDS	255627781	255627796	.	+	0	Parent=AAEL019992-RA
AaegL5_1	VEuPathDB	CDS	255628045	255628079	.	+	2	Parent=AAEL019992-RA
AaegL5_1	VEuPathDB	mRNA	255403980	255628239	.	+	.	ID=AAEL019992-RB;geneID=AAEL019992
AaegL5_1	VEuPathDB	exon	255403980	255404500	.	+	.	Parent=AAEL019992-RB
AaegL5_1	VEuPathDB	exon	255412934	255413377	.	+	.	Parent=AAEL019992-RB
AaegL5_1	VEuPathDB	exon	255587205	255587346	.	+	.	Parent=AAEL019992-RB
AaegL5_1	VEuPathDB	exon	255587572	255587846	.	+	.	Parent=AAEL019992-RB
AaegL5_1	VEuPathDB	exon	255587913	255588539	.	+	.	Parent=AAEL019992-RB
AaegL5_1	VEuPathDB	exon	255607157	255607285	.	+	.	Parent=AAEL019992-RB
AaegL5_1	VEuPathDB	exon	255607363	255607552	.	+	.	Parent=AAEL019992-RB
AaegL5_1	VEuPathDB	exon	255607831	255607920	.	+	.	Parent=AAEL019992-RB
AaegL5_1	VEuPathDB	exon	255607997	255608126	.	+	.	Parent=AAEL019992-RB
AaegL5_1	VEuPathDB	exon	255617129	255617158	.	+	.	Parent=AAEL019992-RB
AaegL5_1	VEuPathDB	exon	255627781	255627796	.	+	.	Parent=AAEL019992-RB
AaegL5_1	VEuPathDB	exon	255628045	255628239	.	+	.	Parent=AAEL019992-RB
AaegL5_1	VEuPathDB	CDS	255587259	255587346	.	+	0	Parent=AAEL019992-RB
AaegL5_1	VEuPathDB	CDS	255587572	255587846	.	+	2	Parent=AAEL019992-RB
AaegL5_1	VEuPathDB	CDS	255587913	255588539	.	+	0	Parent=AAEL019992-RB
AaegL5_1	VEuPathDB	CDS	255607157	255607285	.	+	0	Parent=AAEL019992-RB
AaegL5_1	VEuPathDB	CDS	255607363	255607552	.	+	0	Parent=AAEL019992-RB
AaegL5_1	VEuPathDB	CDS	255607831	255607920	.	+	2	Parent=AAEL019992-RB
AaegL5_1	VEuPathDB	CDS	255607997	255608126	.	+	2	Parent=AAEL019992-RB
AaegL5_1	VEuPathDB	CDS	255617129	255617158	.	+	1	Parent=AAEL019992-RB
AaegL5_1	VEuPathDB	CDS	255627781	255627796	.	+	1	Parent=AAEL019992-RB
AaegL5_1	VEuPathDB	CDS	255628045	255628056	.	+	0	Parent=AAEL019992-RB
AaegL5_1	VEuPathDB	mRNA	255455486	255570215	.	-	.	ID=AAEL026128-RA;geneID=AAEL026128
AaegL5_1	VEuPathDB	exon	255455486	255456763	.	-	.	Parent=AAEL026128-RA
AaegL5_1	VEuPathDB	exon	255471412	255471509	.	-	.	Parent=AAEL026128-RA
AaegL5_1	VEuPathDB	exon	255569491	255570215	.	-	.	Parent=AAEL026128-RA
AaegL5_1	VEuPathDB	CDS	255455644	255456763	.	-	1	Parent=AAEL026128-RA
AaegL5_1	VEuPathDB	CDS	255471412	255471509	.	-	0	Parent=AAEL026128-RA
AaegL5_1	VEuPathDB	CDS	255569491	255569523	.	-	0	Parent=AAEL026128-RA
AaegL5_1	VEuPathDB	mRNA	255627833	255656386	.	+	.	ID=AAEL019991-RA;geneID=AAEL019991
AaegL5_1	VEuPathDB	exon	255627833	255627928	.	+	.	Parent=AAEL019991-RA
AaegL5_1	VEuPathDB	exon	255655768	255656386	.	+	.	Parent=AAEL019991-RA
AaegL5_1	VEuPathDB	CDS	255655768	255656136	.	+	0	Parent=AAEL019991-RA
AaegL5_1	VEuPathDB	mRNA	255671159	255692920	.	-	.	ID=AAEL002856-RA;geneID=AAEL002856
AaegL5_1	VEuPathDB	exon	255671159	255671740	.	-	.	Parent=AAEL002856-RA
AaegL5_1	VEuPathDB	exon	255671799	255672316	.	-	.	Parent=AAEL002856-RA
AaegL5_1	VEuPathDB	exon	255672384	255672443	.	-	.	Parent=AAEL002856-RA
AaegL5_1	VEuPathDB	exon	255692452	255692587	.	-	.	Parent=AAEL002856-RA
AaegL5_1	VEuPathDB	exon	255692760	255692920	.	-	.	Parent=AAEL002856-RA
AaegL5_1	VEuPathDB	CDS	255671635	255671740	.	-	1	Parent=AAEL002856-RA
AaegL5_1	VEuPathDB	CDS	255671799	255672316	.	-	0	Parent=AAEL002856-RA
AaegL5_1	VEuPathDB	CDS	255672384	255672443	.	-	0	Parent=AAEL002856-RA
AaegL5_1	VEuPathDB	CDS	255692452	255692541	.	-	0	Parent=AAEL002856-RA
AaegL5_1	VEuPathDB	mRNA	255693769	255883205	.	-	.	ID=AAEL019696-RA;geneID=AAEL019696
AaegL5_1	VEuPathDB	exon	255693769	255696386	.	-	.	Parent=AAEL019696-RA
AaegL5_1	VEuPathDB	exon	255706045	255706488	.	-	.	Parent=AAEL019696-RA
AaegL5_1	VEuPathDB	exon	255706546	255706847	.	-	.	Parent=AAEL019696-RA
AaegL5_1	VEuPathDB	exon	255706928	255707434	.	-	.	Parent=AAEL019696-RA
AaegL5_1	VEuPathDB	exon	255707491	255708445	.	-	.	Parent=AAEL019696-RA
AaegL5_1	VEuPathDB	exon	255708500	255708677	.	-	.	Parent=AAEL019696-RA
AaegL5_1	VEuPathDB	exon	255709278	255709507	.	-	.	Parent=AAEL019696-RA
AaegL5_1	VEuPathDB	exon	255709577	255709939	.	-	.	Parent=AAEL019696-RA
AaegL5_1	VEuPathDB	exon	255710006	255710876	.	-	.	Parent=AAEL019696-RA
AaegL5_1	VEuPathDB	exon	255711227	255711778	.	-	.	Parent=AAEL019696-RA
AaegL5_1	VEuPathDB	exon	255714141	255714188	.	-	.	Parent=AAEL019696-RA
AaegL5_1	VEuPathDB	exon	255714791	255715956	.	-	.	Parent=AAEL019696-RA
AaegL5_1	VEuPathDB	exon	255716014	255716985	.	-	.	Parent=AAEL019696-RA
AaegL5_1	VEuPathDB	exon	255717359	255717466	.	-	.	Parent=AAEL019696-RA
AaegL5_1	VEuPathDB	exon	255757056	255757118	.	-	.	Parent=AAEL019696-RA
AaegL5_1	VEuPathDB	exon	255779047	255779162	.	-	.	Parent=AAEL019696-RA
AaegL5_1	VEuPathDB	exon	255881791	255883205	.	-	.	Parent=AAEL019696-RA
AaegL5_1	VEuPathDB	CDS	255696063	255696386	.	-	0	Parent=AAEL019696-RA
AaegL5_1	VEuPathDB	CDS	255706045	255706488	.	-	0	Parent=AAEL019696-RA
AaegL5_1	VEuPathDB	CDS	255706546	255706847	.	-	2	Parent=AAEL019696-RA
AaegL5_1	VEuPathDB	CDS	255706928	255707434	.	-	2	Parent=AAEL019696-RA
AaegL5_1	VEuPathDB	CDS	255707491	255708445	.	-	0	Parent=AAEL019696-RA
AaegL5_1	VEuPathDB	CDS	255708500	255708677	.	-	1	Parent=AAEL019696-RA
AaegL5_1	VEuPathDB	CDS	255709278	255709507	.	-	0	Parent=AAEL019696-RA
AaegL5_1	VEuPathDB	CDS	255709577	255709939	.	-	0	Parent=AAEL019696-RA
AaegL5_1	VEuPathDB	CDS	255710006	255710876	.	-	1	Parent=AAEL019696-RA
AaegL5_1	VEuPathDB	CDS	255711227	255711778	.	-	1	Parent=AAEL019696-RA
AaegL5_1	VEuPathDB	CDS	255714141	255714188	.	-	1	Parent=AAEL019696-RA
AaegL5_1	VEuPathDB	CDS	255714791	255715956	.	-	0	Parent=AAEL019696-RA
AaegL5_1	VEuPathDB	CDS	255716014	255716985	.	-	0	Parent=AAEL019696-RA
AaegL5_1	VEuPathDB	CDS	255717359	255717466	.	-	0	Parent=AAEL019696-RA
AaegL5_1	VEuPathDB	CDS	255757056	255757118	.	-	0	Parent=AAEL019696-RA
AaegL5_1	VEuPathDB	CDS	255779047	255779162	.	-	2	Parent=AAEL019696-RA
AaegL5_1	VEuPathDB	CDS	255881791	255881815	.	-	0	Parent=AAEL019696-RA
AaegL5_1	VEuPathDB	mRNA	255693769	255883205	.	-	.	ID=AAEL019696-RB;geneID=AAEL019696
AaegL5_1	VEuPathDB	exon	255693769	255696386	.	-	.	Parent=AAEL019696-RB
AaegL5_1	VEuPathDB	exon	255706045	255706488	.	-	.	Parent=AAEL019696-RB
AaegL5_1	VEuPathDB	exon	255706546	255706847	.	-	.	Parent=AAEL019696-RB
AaegL5_1	VEuPathDB	exon	255706928	255707434	.	-	.	Parent=AAEL019696-RB
AaegL5_1	VEuPathDB	exon	255707491	255708445	.	-	.	Parent=AAEL019696-RB
AaegL5_1	VEuPathDB	exon	255708500	255708677	.	-	.	Parent=AAEL019696-RB
AaegL5_1	VEuPathDB	exon	255709278	255709507	.	-	.	Parent=AAEL019696-RB
AaegL5_1	VEuPathDB	exon	255709577	255709939	.	-	.	Parent=AAEL019696-RB
AaegL5_1	VEuPathDB	exon	255710006	255710876	.	-	.	Parent=AAEL019696-RB
AaegL5_1	VEuPathDB	exon	255711227	255711778	.	-	.	Parent=AAEL019696-RB
AaegL5_1	VEuPathDB	exon	255714791	255715956	.	-	.	Parent=AAEL019696-RB
AaegL5_1	VEuPathDB	exon	255716014	255716985	.	-	.	Parent=AAEL019696-RB
AaegL5_1	VEuPathDB	exon	255717359	255717466	.	-	.	Parent=AAEL019696-RB
AaegL5_1	VEuPathDB	exon	255757056	255757118	.	-	.	Parent=AAEL019696-RB
AaegL5_1	VEuPathDB	exon	255779047	255779162	.	-	.	Parent=AAEL019696-RB
AaegL5_1	VEuPathDB	exon	255881791	255883205	.	-	.	Parent=AAEL019696-RB
AaegL5_1	VEuPathDB	CDS	255696063	255696386	.	-	0	Parent=AAEL019696-RB
AaegL5_1	VEuPathDB	CDS	255706045	255706488	.	-	0	Parent=AAEL019696-RB
AaegL5_1	VEuPathDB	CDS	255706546	255706847	.	-	2	Parent=AAEL019696-RB
AaegL5_1	VEuPathDB	CDS	255706928	255707434	.	-	2	Parent=AAEL019696-RB
AaegL5_1	VEuPathDB	CDS	255707491	255708445	.	-	0	Parent=AAEL019696-RB
AaegL5_1	VEuPathDB	CDS	255708500	255708677	.	-	1	Parent=AAEL019696-RB
AaegL5_1	VEuPathDB	CDS	255709278	255709507	.	-	0	Parent=AAEL019696-RB
AaegL5_1	VEuPathDB	CDS	255709577	255709939	.	-	0	Parent=AAEL019696-RB
AaegL5_1	VEuPathDB	CDS	255710006	255710876	.	-	1	Parent=AAEL019696-RB
AaegL5_1	VEuPathDB	CDS	255711227	255711778	.	-	1	Parent=AAEL019696-RB
AaegL5_1	VEuPathDB	CDS	255714791	255715956	.	-	0	Parent=AAEL019696-RB
AaegL5_1	VEuPathDB	CDS	255716014	255716985	.	-	0	Parent=AAEL019696-RB
AaegL5_1	VEuPathDB	CDS	255717359	255717466	.	-	0	Parent=AAEL019696-RB
AaegL5_1	VEuPathDB	CDS	255757056	255757118	.	-	0	Parent=AAEL019696-RB
AaegL5_1	VEuPathDB	CDS	255779047	255779162	.	-	2	Parent=AAEL019696-RB
AaegL5_1	VEuPathDB	CDS	255881791	255881815	.	-	0	Parent=AAEL019696-RB
AaegL5_1	VEuPathDB	mRNA	255907636	255908376	.	+	.	ID=AAEL002878-RA;geneID=AAEL002878
AaegL5_1	VEuPathDB	exon	255907636	255907807	.	+	.	Parent=AAEL002878-RA
AaegL5_1	VEuPathDB	exon	255907874	255908020	.	+	.	Parent=AAEL002878-RA
AaegL5_1	VEuPathDB	exon	255908154	255908376	.	+	.	Parent=AAEL002878-RA
AaegL5_1	VEuPathDB	CDS	255907766	255907807	.	+	0	Parent=AAEL002878-RA
AaegL5_1	VEuPathDB	CDS	255907874	255908020	.	+	0	Parent=AAEL002878-RA
AaegL5_1	VEuPathDB	CDS	255908154	255908249	.	+	0	Parent=AAEL002878-RA
AaegL5_1	VEuPathDB	mRNA	255908315	255917789	.	-	.	ID=AAEL002881-RA;geneID=AAEL002881
AaegL5_1	VEuPathDB	exon	255908315	255908563	.	-	.	Parent=AAEL002881-RA
AaegL5_1	VEuPathDB	exon	255917312	255917458	.	-	.	Parent=AAEL002881-RA
AaegL5_1	VEuPathDB	exon	255917604	255917789	.	-	.	Parent=AAEL002881-RA
AaegL5_1	VEuPathDB	CDS	255908501	255908563	.	-	0	Parent=AAEL002881-RA
AaegL5_1	VEuPathDB	CDS	255917312	255917458	.	-	0	Parent=AAEL002881-RA
AaegL5_1	VEuPathDB	CDS	255917604	255917645	.	-	0	Parent=AAEL002881-RA
AaegL5_1	VEuPathDB	mRNA	255918568	255930677	.	+	.	ID=AAEL002874-RC;geneID=AAEL002874
AaegL5_1	VEuPathDB	exon	255918568	255918944	.	+	.	Parent=AAEL002874-RC
AaegL5_1	VEuPathDB	exon	255929766	255930289	.	+	.	Parent=AAEL002874-RC
AaegL5_1	VEuPathDB	exon	255930346	255930677	.	+	.	Parent=AAEL002874-RC
AaegL5_1	VEuPathDB	CDS	255918615	255918944	.	+	0	Parent=AAEL002874-RC
AaegL5_1	VEuPathDB	CDS	255929766	255930289	.	+	0	Parent=AAEL002874-RC
AaegL5_1	VEuPathDB	CDS	255930346	255930571	.	+	1	Parent=AAEL002874-RC
AaegL5_1	VEuPathDB	mRNA	255927340	255930677	.	+	.	ID=AAEL002874-RB;geneID=AAEL002874
AaegL5_1	VEuPathDB	exon	255927340	255927482	.	+	.	Parent=AAEL002874-RB
AaegL5_1	VEuPathDB	exon	255929766	255930289	.	+	.	Parent=AAEL002874-RB
AaegL5_1	VEuPathDB	exon	255930346	255930677	.	+	.	Parent=AAEL002874-RB
AaegL5_1	VEuPathDB	CDS	255927420	255927482	.	+	0	Parent=AAEL002874-RB
AaegL5_1	VEuPathDB	CDS	255929766	255930289	.	+	0	Parent=AAEL002874-RB
AaegL5_1	VEuPathDB	CDS	255930346	255930571	.	+	1	Parent=AAEL002874-RB
AaegL5_1	VEuPathDB	mRNA	255930655	255954850	.	-	.	ID=AAEL002877-RB;geneID=AAEL002877
AaegL5_1	VEuPathDB	exon	255930655	255931043	.	-	.	Parent=AAEL002877-RB
AaegL5_1	VEuPathDB	exon	255939572	255941291	.	-	.	Parent=AAEL002877-RB
AaegL5_1	VEuPathDB	exon	255941356	255941505	.	-	.	Parent=AAEL002877-RB
AaegL5_1	VEuPathDB	exon	255941566	255941806	.	-	.	Parent=AAEL002877-RB
AaegL5_1	VEuPathDB	exon	255954496	255954850	.	-	.	Parent=AAEL002877-RB
AaegL5_1	VEuPathDB	CDS	255930745	255931043	.	-	2	Parent=AAEL002877-RB
AaegL5_1	VEuPathDB	CDS	255939572	255941291	.	-	0	Parent=AAEL002877-RB
AaegL5_1	VEuPathDB	CDS	255941356	255941505	.	-	0	Parent=AAEL002877-RB
AaegL5_1	VEuPathDB	CDS	255941566	255941637	.	-	0	Parent=AAEL002877-RB
AaegL5_1	VEuPathDB	mRNA	255930655	255955007	.	-	.	ID=AAEL002877-RC;geneID=AAEL002877
AaegL5_1	VEuPathDB	exon	255930655	255931043	.	-	.	Parent=AAEL002877-RC
AaegL5_1	VEuPathDB	exon	255939572	255941291	.	-	.	Parent=AAEL002877-RC
AaegL5_1	VEuPathDB	exon	255941356	255941505	.	-	.	Parent=AAEL002877-RC
AaegL5_1	VEuPathDB	exon	255941566	255941806	.	-	.	Parent=AAEL002877-RC
AaegL5_1	VEuPathDB	exon	255954890	255955007	.	-	.	Parent=AAEL002877-RC
AaegL5_1	VEuPathDB	CDS	255930745	255931043	.	-	2	Parent=AAEL002877-RC
AaegL5_1	VEuPathDB	CDS	255939572	255941291	.	-	0	Parent=AAEL002877-RC
AaegL5_1	VEuPathDB	CDS	255941356	255941505	.	-	0	Parent=AAEL002877-RC
AaegL5_1	VEuPathDB	CDS	255941566	255941637	.	-	0	Parent=AAEL002877-RC
AaegL5_1	VEuPathDB	mRNA	255930655	255957147	.	-	.	ID=AAEL002877-RA;geneID=AAEL002877
AaegL5_1	VEuPathDB	exon	255930655	255931043	.	-	.	Parent=AAEL002877-RA
AaegL5_1	VEuPathDB	exon	255939572	255941291	.	-	.	Parent=AAEL002877-RA
AaegL5_1	VEuPathDB	exon	255941356	255941505	.	-	.	Parent=AAEL002877-RA
AaegL5_1	VEuPathDB	exon	255941566	255941806	.	-	.	Parent=AAEL002877-RA
AaegL5_1	VEuPathDB	exon	255956789	255957147	.	-	.	Parent=AAEL002877-RA
AaegL5_1	VEuPathDB	CDS	255930745	255931043	.	-	2	Parent=AAEL002877-RA
AaegL5_1	VEuPathDB	CDS	255939572	255941291	.	-	0	Parent=AAEL002877-RA
AaegL5_1	VEuPathDB	CDS	255941356	255941505	.	-	0	Parent=AAEL002877-RA
AaegL5_1	VEuPathDB	CDS	255941566	255941637	.	-	0	Parent=AAEL002877-RA
AaegL5_1	VEuPathDB	mRNA	255969074	255987452	.	-	.	ID=AAEL021615-RA;geneID=AAEL021615
AaegL5_1	VEuPathDB	exon	255969074	255969248	.	-	.	Parent=AAEL021615-RA
AaegL5_1	VEuPathDB	exon	255986207	255986560	.	-	.	Parent=AAEL021615-RA
AaegL5_1	VEuPathDB	exon	255986632	255987101	.	-	.	Parent=AAEL021615-RA
AaegL5_1	VEuPathDB	exon	255987158	255987452	.	-	.	Parent=AAEL021615-RA
AaegL5_1	VEuPathDB	CDS	255969143	255969248	.	-	1	Parent=AAEL021615-RA
AaegL5_1	VEuPathDB	CDS	255986207	255986560	.	-	1	Parent=AAEL021615-RA
AaegL5_1	VEuPathDB	CDS	255986632	255987080	.	-	0	Parent=AAEL021615-RA
AaegL5_1	VEuPathDB	mRNA	255969105	255987452	.	-	.	ID=AAEL021615-RB;geneID=AAEL021615
AaegL5_1	VEuPathDB	exon	255969105	255969248	.	-	.	Parent=AAEL021615-RB
AaegL5_1	VEuPathDB	exon	255986207	255986560	.	-	.	Parent=AAEL021615-RB
AaegL5_1	VEuPathDB	exon	255986632	255987093	.	-	.	Parent=AAEL021615-RB
AaegL5_1	VEuPathDB	exon	255987158	255987452	.	-	.	Parent=AAEL021615-RB
AaegL5_1	VEuPathDB	CDS	255969143	255969248	.	-	1	Parent=AAEL021615-RB
AaegL5_1	VEuPathDB	CDS	255986207	255986560	.	-	1	Parent=AAEL021615-RB
AaegL5_1	VEuPathDB	CDS	255986632	255987080	.	-	0	Parent=AAEL021615-RB
AaegL5_1	VEuPathDB	mRNA	255997183	255998757	.	+	.	ID=AAEL002882-RA;geneID=AAEL002882
AaegL5_1	VEuPathDB	exon	255997183	255998214	.	+	.	Parent=AAEL002882-RA
AaegL5_1	VEuPathDB	exon	255998268	255998527	.	+	.	Parent=AAEL002882-RA
AaegL5_1	VEuPathDB	exon	255998595	255998757	.	+	.	Parent=AAEL002882-RA
AaegL5_1	VEuPathDB	CDS	255997228	255998214	.	+	0	Parent=AAEL002882-RA
AaegL5_1	VEuPathDB	CDS	255998268	255998527	.	+	0	Parent=AAEL002882-RA
AaegL5_1	VEuPathDB	CDS	255998595	255998703	.	+	1	Parent=AAEL002882-RA
AaegL5_1	VEuPathDB	mRNA	256006799	256025807	.	+	.	ID=AAEL002861-RA;geneID=AAEL002861
AaegL5_1	VEuPathDB	exon	256006799	256007016	.	+	.	Parent=AAEL002861-RA
AaegL5_1	VEuPathDB	exon	256024101	256025064	.	+	.	Parent=AAEL002861-RA
AaegL5_1	VEuPathDB	exon	256025127	256025395	.	+	.	Parent=AAEL002861-RA
AaegL5_1	VEuPathDB	exon	256025460	256025807	.	+	.	Parent=AAEL002861-RA
AaegL5_1	VEuPathDB	CDS	256024150	256025064	.	+	0	Parent=AAEL002861-RA
AaegL5_1	VEuPathDB	CDS	256025127	256025395	.	+	0	Parent=AAEL002861-RA
AaegL5_1	VEuPathDB	CDS	256025460	256025553	.	+	1	Parent=AAEL002861-RA
AaegL5_1	VEuPathDB	mRNA	256052212	256053979	.	-	.	ID=AAEL002867-RA;geneID=AAEL002867
AaegL5_1	VEuPathDB	exon	256052212	256053979	.	-	.	Parent=AAEL002867-RA
AaegL5_1	VEuPathDB	CDS	256052336	256053826	.	-	0	Parent=AAEL002867-RA
AaegL5_1	VEuPathDB	lnc_RNA	256057797	256068896	.	+	.	ID=AAEL025032-RA;geneID=AAEL025032
AaegL5_1	VEuPathDB	exon	256057797	256058167	.	+	.	Parent=AAEL025032-RA
AaegL5_1	VEuPathDB	exon	256058249	256058564	.	+	.	Parent=AAEL025032-RA
AaegL5_1	VEuPathDB	exon	256068675	256068896	.	+	.	Parent=AAEL025032-RA
AaegL5_1	VEuPathDB	mRNA	256070682	256089817	.	+	.	ID=AAEL002866-RA;geneID=AAEL002866
AaegL5_1	VEuPathDB	exon	256070682	256071260	.	+	.	Parent=AAEL002866-RA
AaegL5_1	VEuPathDB	exon	256076222	256076406	.	+	.	Parent=AAEL002866-RA
AaegL5_1	VEuPathDB	exon	256086589	256087551	.	+	.	Parent=AAEL002866-RA
AaegL5_1	VEuPathDB	exon	256089062	256089817	.	+	.	Parent=AAEL002866-RA
AaegL5_1	VEuPathDB	CDS	256070955	256071260	.	+	0	Parent=AAEL002866-RA
AaegL5_1	VEuPathDB	CDS	256076222	256076406	.	+	0	Parent=AAEL002866-RA
AaegL5_1	VEuPathDB	CDS	256086589	256087551	.	+	1	Parent=AAEL002866-RA
AaegL5_1	VEuPathDB	CDS	256089062	256089386	.	+	1	Parent=AAEL002866-RA
AaegL5_1	VEuPathDB	tRNA	256088498	256088569	.	+	.	ID=AAEL018824-RA;geneID=AAEL018824
AaegL5_1	VEuPathDB	exon	256088498	256088569	.	+	.	Parent=AAEL018824-RA
AaegL5_1	VEuPathDB	lnc_RNA	256104612	256104952	.	-	.	ID=AAEL020520-RA;geneID=AAEL020520
AaegL5_1	VEuPathDB	exon	256104612	256104837	.	-	.	Parent=AAEL020520-RA
AaegL5_1	VEuPathDB	exon	256104919	256104952	.	-	.	Parent=AAEL020520-RA
AaegL5_1	VEuPathDB	mRNA	256112075	256989802	.	-	.	ID=AAEL002859-RB;geneID=AAEL002859
AaegL5_1	VEuPathDB	exon	256112075	256113981	.	-	.	Parent=AAEL002859-RB
AaegL5_1	VEuPathDB	exon	256114054	256114152	.	-	.	Parent=AAEL002859-RB
AaegL5_1	VEuPathDB	exon	256122181	256122313	.	-	.	Parent=AAEL002859-RB
AaegL5_1	VEuPathDB	exon	256122382	256122490	.	-	.	Parent=AAEL002859-RB
AaegL5_1	VEuPathDB	exon	256122561	256123056	.	-	.	Parent=AAEL002859-RB
AaegL5_1	VEuPathDB	exon	256124439	256124501	.	-	.	Parent=AAEL002859-RB
AaegL5_1	VEuPathDB	exon	256133417	256133592	.	-	.	Parent=AAEL002859-RB
AaegL5_1	VEuPathDB	exon	256133935	256134762	.	-	.	Parent=AAEL002859-RB
AaegL5_1	VEuPathDB	exon	256141425	256141781	.	-	.	Parent=AAEL002859-RB
AaegL5_1	VEuPathDB	exon	256142425	256142632	.	-	.	Parent=AAEL002859-RB
AaegL5_1	VEuPathDB	exon	256161990	256162079	.	-	.	Parent=AAEL002859-RB
AaegL5_1	VEuPathDB	exon	256209133	256210171	.	-	.	Parent=AAEL002859-RB
AaegL5_1	VEuPathDB	exon	256234026	256234085	.	-	.	Parent=AAEL002859-RB
AaegL5_1	VEuPathDB	exon	256234158	256234775	.	-	.	Parent=AAEL002859-RB
AaegL5_1	VEuPathDB	exon	256321707	256321853	.	-	.	Parent=AAEL002859-RB
AaegL5_1	VEuPathDB	exon	256321917	256322549	.	-	.	Parent=AAEL002859-RB
AaegL5_1	VEuPathDB	exon	256339934	256340061	.	-	.	Parent=AAEL002859-RB
AaegL5_1	VEuPathDB	exon	256342060	256342419	.	-	.	Parent=AAEL002859-RB
AaegL5_1	VEuPathDB	exon	256361549	256361632	.	-	.	Parent=AAEL002859-RB
AaegL5_1	VEuPathDB	exon	256589915	256590790	.	-	.	Parent=AAEL002859-RB
AaegL5_1	VEuPathDB	exon	256613902	256614000	.	-	.	Parent=AAEL002859-RB
AaegL5_1	VEuPathDB	exon	256701940	256702911	.	-	.	Parent=AAEL002859-RB
AaegL5_1	VEuPathDB	exon	256760350	256760622	.	-	.	Parent=AAEL002859-RB
AaegL5_1	VEuPathDB	exon	256988940	256989802	.	-	.	Parent=AAEL002859-RB
AaegL5_1	VEuPathDB	CDS	256113810	256113981	.	-	0	Parent=AAEL002859-RB
AaegL5_1	VEuPathDB	CDS	256114054	256114152	.	-	0	Parent=AAEL002859-RB
AaegL5_1	VEuPathDB	CDS	256122181	256122313	.	-	1	Parent=AAEL002859-RB
AaegL5_1	VEuPathDB	CDS	256122382	256122490	.	-	2	Parent=AAEL002859-RB
AaegL5_1	VEuPathDB	CDS	256122561	256123056	.	-	0	Parent=AAEL002859-RB
AaegL5_1	VEuPathDB	CDS	256124439	256124501	.	-	0	Parent=AAEL002859-RB
AaegL5_1	VEuPathDB	CDS	256133417	256133592	.	-	2	Parent=AAEL002859-RB
AaegL5_1	VEuPathDB	CDS	256133935	256134762	.	-	2	Parent=AAEL002859-RB
AaegL5_1	VEuPathDB	CDS	256141425	256141781	.	-	2	Parent=AAEL002859-RB
AaegL5_1	VEuPathDB	CDS	256142425	256142632	.	-	0	Parent=AAEL002859-RB
AaegL5_1	VEuPathDB	CDS	256161990	256162079	.	-	0	Parent=AAEL002859-RB
AaegL5_1	VEuPathDB	CDS	256209133	256210171	.	-	1	Parent=AAEL002859-RB
AaegL5_1	VEuPathDB	CDS	256234026	256234085	.	-	1	Parent=AAEL002859-RB
AaegL5_1	VEuPathDB	CDS	256234158	256234775	.	-	1	Parent=AAEL002859-RB
AaegL5_1	VEuPathDB	CDS	256321707	256321853	.	-	1	Parent=AAEL002859-RB
AaegL5_1	VEuPathDB	CDS	256321917	256322549	.	-	1	Parent=AAEL002859-RB
AaegL5_1	VEuPathDB	CDS	256339934	256340061	.	-	0	Parent=AAEL002859-RB
AaegL5_1	VEuPathDB	CDS	256342060	256342419	.	-	0	Parent=AAEL002859-RB
AaegL5_1	VEuPathDB	CDS	256361549	256361632	.	-	0	Parent=AAEL002859-RB
AaegL5_1	VEuPathDB	CDS	256589915	256590790	.	-	0	Parent=AAEL002859-RB
AaegL5_1	VEuPathDB	CDS	256613902	256614000	.	-	0	Parent=AAEL002859-RB
AaegL5_1	VEuPathDB	CDS	256701940	256702911	.	-	0	Parent=AAEL002859-RB
AaegL5_1	VEuPathDB	CDS	256760350	256760415	.	-	0	Parent=AAEL002859-RB
AaegL5_1	VEuPathDB	lnc_RNA	256931900	256933348	.	+	.	ID=AAEL020531-RA;geneID=AAEL020531
AaegL5_1	VEuPathDB	exon	256931900	256931994	.	+	.	Parent=AAEL020531-RA
AaegL5_1	VEuPathDB	exon	256932059	256932284	.	+	.	Parent=AAEL020531-RA
AaegL5_1	VEuPathDB	exon	256933037	256933100	.	+	.	Parent=AAEL020531-RA
AaegL5_1	VEuPathDB	exon	256933155	256933348	.	+	.	Parent=AAEL020531-RA
AaegL5_1	VEuPathDB	mRNA	257058228	257093739	.	+	.	ID=AAEL005943-RB;geneID=AAEL005943
AaegL5_1	VEuPathDB	exon	257058228	257059234	.	+	.	Parent=AAEL005943-RB
AaegL5_1	VEuPathDB	exon	257070730	257071095	.	+	.	Parent=AAEL005943-RB
AaegL5_1	VEuPathDB	exon	257071317	257071453	.	+	.	Parent=AAEL005943-RB
AaegL5_1	VEuPathDB	exon	257071516	257071701	.	+	.	Parent=AAEL005943-RB
AaegL5_1	VEuPathDB	exon	257071761	257071924	.	+	.	Parent=AAEL005943-RB
AaegL5_1	VEuPathDB	exon	257092834	257093739	.	+	.	Parent=AAEL005943-RB
AaegL5_1	VEuPathDB	CDS	257058737	257059234	.	+	0	Parent=AAEL005943-RB
AaegL5_1	VEuPathDB	CDS	257070730	257071095	.	+	0	Parent=AAEL005943-RB
AaegL5_1	VEuPathDB	CDS	257071317	257071453	.	+	0	Parent=AAEL005943-RB
AaegL5_1	VEuPathDB	CDS	257071516	257071701	.	+	1	Parent=AAEL005943-RB
AaegL5_1	VEuPathDB	CDS	257071761	257071924	.	+	1	Parent=AAEL005943-RB
AaegL5_1	VEuPathDB	CDS	257092834	257093306	.	+	2	Parent=AAEL005943-RB
AaegL5_1	VEuPathDB	mRNA	257107964	257268663	.	-	.	ID=AAEL025750-RB;geneID=AAEL025750
AaegL5_1	VEuPathDB	exon	257107964	257108858	.	-	.	Parent=AAEL025750-RB
AaegL5_1	VEuPathDB	exon	257131140	257131354	.	-	.	Parent=AAEL025750-RB
AaegL5_1	VEuPathDB	exon	257132637	257132807	.	-	.	Parent=AAEL025750-RB
AaegL5_1	VEuPathDB	exon	257150239	257150399	.	-	.	Parent=AAEL025750-RB
AaegL5_1	VEuPathDB	exon	257150462	257150607	.	-	.	Parent=AAEL025750-RB
AaegL5_1	VEuPathDB	exon	257157300	257157388	.	-	.	Parent=AAEL025750-RB
AaegL5_1	VEuPathDB	exon	257157533	257157685	.	-	.	Parent=AAEL025750-RB
AaegL5_1	VEuPathDB	exon	257232693	257232853	.	-	.	Parent=AAEL025750-RB
AaegL5_1	VEuPathDB	exon	257241324	257241440	.	-	.	Parent=AAEL025750-RB
AaegL5_1	VEuPathDB	exon	257241519	257241647	.	-	.	Parent=AAEL025750-RB
AaegL5_1	VEuPathDB	exon	257265707	257266310	.	-	.	Parent=AAEL025750-RB
AaegL5_1	VEuPathDB	exon	257268585	257268663	.	-	.	Parent=AAEL025750-RB
AaegL5_1	VEuPathDB	CDS	257108636	257108858	.	-	1	Parent=AAEL025750-RB
AaegL5_1	VEuPathDB	CDS	257131140	257131354	.	-	0	Parent=AAEL025750-RB
AaegL5_1	VEuPathDB	CDS	257132637	257132807	.	-	0	Parent=AAEL025750-RB
AaegL5_1	VEuPathDB	CDS	257150239	257150399	.	-	2	Parent=AAEL025750-RB
AaegL5_1	VEuPathDB	CDS	257150462	257150607	.	-	1	Parent=AAEL025750-RB
AaegL5_1	VEuPathDB	CDS	257157300	257157388	.	-	0	Parent=AAEL025750-RB
AaegL5_1	VEuPathDB	CDS	257157533	257157685	.	-	0	Parent=AAEL025750-RB
AaegL5_1	VEuPathDB	CDS	257232693	257232853	.	-	2	Parent=AAEL025750-RB
AaegL5_1	VEuPathDB	CDS	257241324	257241440	.	-	2	Parent=AAEL025750-RB
AaegL5_1	VEuPathDB	CDS	257241519	257241647	.	-	2	Parent=AAEL025750-RB
AaegL5_1	VEuPathDB	CDS	257265707	257265713	.	-	0	Parent=AAEL025750-RB
AaegL5_1	VEuPathDB	mRNA	257107964	257407271	.	-	.	ID=AAEL025750-RE;geneID=AAEL025750
AaegL5_1	VEuPathDB	exon	257107964	257108858	.	-	.	Parent=AAEL025750-RE
AaegL5_1	VEuPathDB	exon	257131140	257131354	.	-	.	Parent=AAEL025750-RE
AaegL5_1	VEuPathDB	exon	257150239	257150399	.	-	.	Parent=AAEL025750-RE
AaegL5_1	VEuPathDB	exon	257150462	257150607	.	-	.	Parent=AAEL025750-RE
AaegL5_1	VEuPathDB	exon	257157300	257157388	.	-	.	Parent=AAEL025750-RE
AaegL5_1	VEuPathDB	exon	257157533	257157685	.	-	.	Parent=AAEL025750-RE
AaegL5_1	VEuPathDB	exon	257232693	257232853	.	-	.	Parent=AAEL025750-RE
AaegL5_1	VEuPathDB	exon	257241324	257241440	.	-	.	Parent=AAEL025750-RE
AaegL5_1	VEuPathDB	exon	257241519	257241647	.	-	.	Parent=AAEL025750-RE
AaegL5_1	VEuPathDB	exon	257265707	257266310	.	-	.	Parent=AAEL025750-RE
AaegL5_1	VEuPathDB	exon	257404330	257404531	.	-	.	Parent=AAEL025750-RE
AaegL5_1	VEuPathDB	exon	257406474	257407271	.	-	.	Parent=AAEL025750-RE
AaegL5_1	VEuPathDB	CDS	257108636	257108858	.	-	1	Parent=AAEL025750-RE
AaegL5_1	VEuPathDB	CDS	257131140	257131354	.	-	0	Parent=AAEL025750-RE
AaegL5_1	VEuPathDB	CDS	257150239	257150399	.	-	2	Parent=AAEL025750-RE
AaegL5_1	VEuPathDB	CDS	257150462	257150607	.	-	1	Parent=AAEL025750-RE
AaegL5_1	VEuPathDB	CDS	257157300	257157388	.	-	0	Parent=AAEL025750-RE
AaegL5_1	VEuPathDB	CDS	257157533	257157685	.	-	0	Parent=AAEL025750-RE
AaegL5_1	VEuPathDB	CDS	257232693	257232853	.	-	2	Parent=AAEL025750-RE
AaegL5_1	VEuPathDB	CDS	257241324	257241440	.	-	2	Parent=AAEL025750-RE
AaegL5_1	VEuPathDB	CDS	257241519	257241647	.	-	2	Parent=AAEL025750-RE
AaegL5_1	VEuPathDB	CDS	257265707	257265713	.	-	0	Parent=AAEL025750-RE
AaegL5_1	VEuPathDB	mRNA	257107964	257407288	.	-	.	ID=AAEL025750-RF;geneID=AAEL025750
AaegL5_1	VEuPathDB	exon	257107964	257108858	.	-	.	Parent=AAEL025750-RF
AaegL5_1	VEuPathDB	exon	257131140	257131354	.	-	.	Parent=AAEL025750-RF
AaegL5_1	VEuPathDB	exon	257132637	257132807	.	-	.	Parent=AAEL025750-RF
AaegL5_1	VEuPathDB	exon	257150239	257150399	.	-	.	Parent=AAEL025750-RF
AaegL5_1	VEuPathDB	exon	257150462	257150607	.	-	.	Parent=AAEL025750-RF
AaegL5_1	VEuPathDB	exon	257157300	257157388	.	-	.	Parent=AAEL025750-RF
AaegL5_1	VEuPathDB	exon	257157533	257157685	.	-	.	Parent=AAEL025750-RF
AaegL5_1	VEuPathDB	exon	257232693	257232853	.	-	.	Parent=AAEL025750-RF
AaegL5_1	VEuPathDB	exon	257241324	257241440	.	-	.	Parent=AAEL025750-RF
AaegL5_1	VEuPathDB	exon	257241519	257241647	.	-	.	Parent=AAEL025750-RF
AaegL5_1	VEuPathDB	exon	257265707	257266310	.	-	.	Parent=AAEL025750-RF
AaegL5_1	VEuPathDB	exon	257404330	257404531	.	-	.	Parent=AAEL025750-RF
AaegL5_1	VEuPathDB	exon	257406474	257406975	.	-	.	Parent=AAEL025750-RF
AaegL5_1	VEuPathDB	exon	257407124	257407288	.	-	.	Parent=AAEL025750-RF
AaegL5_1	VEuPathDB	CDS	257108636	257108858	.	-	1	Parent=AAEL025750-RF
AaegL5_1	VEuPathDB	CDS	257131140	257131354	.	-	0	Parent=AAEL025750-RF
AaegL5_1	VEuPathDB	CDS	257132637	257132807	.	-	0	Parent=AAEL025750-RF
AaegL5_1	VEuPathDB	CDS	257150239	257150399	.	-	2	Parent=AAEL025750-RF
AaegL5_1	VEuPathDB	CDS	257150462	257150607	.	-	1	Parent=AAEL025750-RF
AaegL5_1	VEuPathDB	CDS	257157300	257157388	.	-	0	Parent=AAEL025750-RF
AaegL5_1	VEuPathDB	CDS	257157533	257157685	.	-	0	Parent=AAEL025750-RF
AaegL5_1	VEuPathDB	CDS	257232693	257232853	.	-	2	Parent=AAEL025750-RF
AaegL5_1	VEuPathDB	CDS	257241324	257241440	.	-	2	Parent=AAEL025750-RF
AaegL5_1	VEuPathDB	CDS	257241519	257241647	.	-	2	Parent=AAEL025750-RF
AaegL5_1	VEuPathDB	CDS	257265707	257265713	.	-	0	Parent=AAEL025750-RF
AaegL5_1	VEuPathDB	mRNA	257107964	257407288	.	-	.	ID=AAEL025750-RG;geneID=AAEL025750
AaegL5_1	VEuPathDB	exon	257107964	257108858	.	-	.	Parent=AAEL025750-RG
AaegL5_1	VEuPathDB	exon	257131140	257131354	.	-	.	Parent=AAEL025750-RG
AaegL5_1	VEuPathDB	exon	257132637	257132807	.	-	.	Parent=AAEL025750-RG
AaegL5_1	VEuPathDB	exon	257150239	257150399	.	-	.	Parent=AAEL025750-RG
AaegL5_1	VEuPathDB	exon	257150462	257150607	.	-	.	Parent=AAEL025750-RG
AaegL5_1	VEuPathDB	exon	257157300	257157388	.	-	.	Parent=AAEL025750-RG
AaegL5_1	VEuPathDB	exon	257157533	257157685	.	-	.	Parent=AAEL025750-RG
AaegL5_1	VEuPathDB	exon	257232693	257232853	.	-	.	Parent=AAEL025750-RG
AaegL5_1	VEuPathDB	exon	257241324	257241440	.	-	.	Parent=AAEL025750-RG
AaegL5_1	VEuPathDB	exon	257241519	257241647	.	-	.	Parent=AAEL025750-RG
AaegL5_1	VEuPathDB	exon	257265707	257266310	.	-	.	Parent=AAEL025750-RG
AaegL5_1	VEuPathDB	exon	257404330	257404531	.	-	.	Parent=AAEL025750-RG
AaegL5_1	VEuPathDB	exon	257406455	257407288	.	-	.	Parent=AAEL025750-RG
AaegL5_1	VEuPathDB	CDS	257108636	257108858	.	-	1	Parent=AAEL025750-RG
AaegL5_1	VEuPathDB	CDS	257131140	257131354	.	-	0	Parent=AAEL025750-RG
AaegL5_1	VEuPathDB	CDS	257132637	257132807	.	-	0	Parent=AAEL025750-RG
AaegL5_1	VEuPathDB	CDS	257150239	257150399	.	-	2	Parent=AAEL025750-RG
AaegL5_1	VEuPathDB	CDS	257150462	257150607	.	-	1	Parent=AAEL025750-RG
AaegL5_1	VEuPathDB	CDS	257157300	257157388	.	-	0	Parent=AAEL025750-RG
AaegL5_1	VEuPathDB	CDS	257157533	257157685	.	-	0	Parent=AAEL025750-RG
AaegL5_1	VEuPathDB	CDS	257232693	257232853	.	-	2	Parent=AAEL025750-RG
AaegL5_1	VEuPathDB	CDS	257241324	257241440	.	-	2	Parent=AAEL025750-RG
AaegL5_1	VEuPathDB	CDS	257241519	257241647	.	-	2	Parent=AAEL025750-RG
AaegL5_1	VEuPathDB	CDS	257265707	257265713	.	-	0	Parent=AAEL025750-RG
AaegL5_1	VEuPathDB	mRNA	257107964	257407288	.	-	.	ID=AAEL025750-RI;geneID=AAEL025750
AaegL5_1	VEuPathDB	exon	257107964	257108858	.	-	.	Parent=AAEL025750-RI
AaegL5_1	VEuPathDB	exon	257131140	257131354	.	-	.	Parent=AAEL025750-RI
AaegL5_1	VEuPathDB	exon	257132637	257132807	.	-	.	Parent=AAEL025750-RI
AaegL5_1	VEuPathDB	exon	257150239	257150399	.	-	.	Parent=AAEL025750-RI
AaegL5_1	VEuPathDB	exon	257150462	257150607	.	-	.	Parent=AAEL025750-RI
AaegL5_1	VEuPathDB	exon	257157300	257157388	.	-	.	Parent=AAEL025750-RI
AaegL5_1	VEuPathDB	exon	257157533	257157685	.	-	.	Parent=AAEL025750-RI
AaegL5_1	VEuPathDB	exon	257232693	257232853	.	-	.	Parent=AAEL025750-RI
AaegL5_1	VEuPathDB	exon	257241324	257241440	.	-	.	Parent=AAEL025750-RI
AaegL5_1	VEuPathDB	exon	257241519	257241647	.	-	.	Parent=AAEL025750-RI
AaegL5_1	VEuPathDB	exon	257265707	257266310	.	-	.	Parent=AAEL025750-RI
AaegL5_1	VEuPathDB	exon	257404330	257404531	.	-	.	Parent=AAEL025750-RI
AaegL5_1	VEuPathDB	exon	257407124	257407288	.	-	.	Parent=AAEL025750-RI
AaegL5_1	VEuPathDB	CDS	257108636	257108858	.	-	1	Parent=AAEL025750-RI
AaegL5_1	VEuPathDB	CDS	257131140	257131354	.	-	0	Parent=AAEL025750-RI
AaegL5_1	VEuPathDB	CDS	257132637	257132807	.	-	0	Parent=AAEL025750-RI
AaegL5_1	VEuPathDB	CDS	257150239	257150399	.	-	2	Parent=AAEL025750-RI
AaegL5_1	VEuPathDB	CDS	257150462	257150607	.	-	1	Parent=AAEL025750-RI
AaegL5_1	VEuPathDB	CDS	257157300	257157388	.	-	0	Parent=AAEL025750-RI
AaegL5_1	VEuPathDB	CDS	257157533	257157685	.	-	0	Parent=AAEL025750-RI
AaegL5_1	VEuPathDB	CDS	257232693	257232853	.	-	2	Parent=AAEL025750-RI
AaegL5_1	VEuPathDB	CDS	257241324	257241440	.	-	2	Parent=AAEL025750-RI
AaegL5_1	VEuPathDB	CDS	257241519	257241647	.	-	2	Parent=AAEL025750-RI
AaegL5_1	VEuPathDB	CDS	257265707	257265713	.	-	0	Parent=AAEL025750-RI
AaegL5_1	VEuPathDB	mRNA	257107964	257407288	.	-	.	ID=AAEL025750-RJ;geneID=AAEL025750
AaegL5_1	VEuPathDB	exon	257107964	257108858	.	-	.	Parent=AAEL025750-RJ
AaegL5_1	VEuPathDB	exon	257131140	257131354	.	-	.	Parent=AAEL025750-RJ
AaegL5_1	VEuPathDB	exon	257132637	257132807	.	-	.	Parent=AAEL025750-RJ
AaegL5_1	VEuPathDB	exon	257150239	257150399	.	-	.	Parent=AAEL025750-RJ
AaegL5_1	VEuPathDB	exon	257150462	257150607	.	-	.	Parent=AAEL025750-RJ
AaegL5_1	VEuPathDB	exon	257157300	257157388	.	-	.	Parent=AAEL025750-RJ
AaegL5_1	VEuPathDB	exon	257157533	257157685	.	-	.	Parent=AAEL025750-RJ
AaegL5_1	VEuPathDB	exon	257232693	257232853	.	-	.	Parent=AAEL025750-RJ
AaegL5_1	VEuPathDB	exon	257241324	257241440	.	-	.	Parent=AAEL025750-RJ
AaegL5_1	VEuPathDB	exon	257241519	257241647	.	-	.	Parent=AAEL025750-RJ
AaegL5_1	VEuPathDB	exon	257265707	257266310	.	-	.	Parent=AAEL025750-RJ
AaegL5_1	VEuPathDB	exon	257404330	257404531	.	-	.	Parent=AAEL025750-RJ
AaegL5_1	VEuPathDB	exon	257406381	257407288	.	-	.	Parent=AAEL025750-RJ
AaegL5_1	VEuPathDB	CDS	257108636	257108858	.	-	1	Parent=AAEL025750-RJ
AaegL5_1	VEuPathDB	CDS	257131140	257131354	.	-	0	Parent=AAEL025750-RJ
AaegL5_1	VEuPathDB	CDS	257132637	257132807	.	-	0	Parent=AAEL025750-RJ
AaegL5_1	VEuPathDB	CDS	257150239	257150399	.	-	2	Parent=AAEL025750-RJ
AaegL5_1	VEuPathDB	CDS	257150462	257150607	.	-	1	Parent=AAEL025750-RJ
AaegL5_1	VEuPathDB	CDS	257157300	257157388	.	-	0	Parent=AAEL025750-RJ
AaegL5_1	VEuPathDB	CDS	257157533	257157685	.	-	0	Parent=AAEL025750-RJ
AaegL5_1	VEuPathDB	CDS	257232693	257232853	.	-	2	Parent=AAEL025750-RJ
AaegL5_1	VEuPathDB	CDS	257241324	257241440	.	-	2	Parent=AAEL025750-RJ
AaegL5_1	VEuPathDB	CDS	257241519	257241647	.	-	2	Parent=AAEL025750-RJ
AaegL5_1	VEuPathDB	CDS	257265707	257265713	.	-	0	Parent=AAEL025750-RJ
AaegL5_1	VEuPathDB	mRNA	257107964	257407288	.	-	.	ID=AAEL025750-RK;geneID=AAEL025750
AaegL5_1	VEuPathDB	exon	257107964	257108858	.	-	.	Parent=AAEL025750-RK
AaegL5_1	VEuPathDB	exon	257131140	257131354	.	-	.	Parent=AAEL025750-RK
AaegL5_1	VEuPathDB	exon	257132637	257132807	.	-	.	Parent=AAEL025750-RK
AaegL5_1	VEuPathDB	exon	257150239	257150399	.	-	.	Parent=AAEL025750-RK
AaegL5_1	VEuPathDB	exon	257150462	257150607	.	-	.	Parent=AAEL025750-RK
AaegL5_1	VEuPathDB	exon	257157300	257157388	.	-	.	Parent=AAEL025750-RK
AaegL5_1	VEuPathDB	exon	257157533	257157685	.	-	.	Parent=AAEL025750-RK
AaegL5_1	VEuPathDB	exon	257232693	257232853	.	-	.	Parent=AAEL025750-RK
AaegL5_1	VEuPathDB	exon	257241324	257241440	.	-	.	Parent=AAEL025750-RK
AaegL5_1	VEuPathDB	exon	257241519	257241647	.	-	.	Parent=AAEL025750-RK
AaegL5_1	VEuPathDB	exon	257265707	257266310	.	-	.	Parent=AAEL025750-RK
AaegL5_1	VEuPathDB	exon	257404330	257404531	.	-	.	Parent=AAEL025750-RK
AaegL5_1	VEuPathDB	exon	257406460	257407288	.	-	.	Parent=AAEL025750-RK
AaegL5_1	VEuPathDB	CDS	257108636	257108858	.	-	1	Parent=AAEL025750-RK
AaegL5_1	VEuPathDB	CDS	257131140	257131354	.	-	0	Parent=AAEL025750-RK
AaegL5_1	VEuPathDB	CDS	257132637	257132807	.	-	0	Parent=AAEL025750-RK
AaegL5_1	VEuPathDB	CDS	257150239	257150399	.	-	2	Parent=AAEL025750-RK
AaegL5_1	VEuPathDB	CDS	257150462	257150607	.	-	1	Parent=AAEL025750-RK
AaegL5_1	VEuPathDB	CDS	257157300	257157388	.	-	0	Parent=AAEL025750-RK
AaegL5_1	VEuPathDB	CDS	257157533	257157685	.	-	0	Parent=AAEL025750-RK
AaegL5_1	VEuPathDB	CDS	257232693	257232853	.	-	2	Parent=AAEL025750-RK
AaegL5_1	VEuPathDB	CDS	257241324	257241440	.	-	2	Parent=AAEL025750-RK
AaegL5_1	VEuPathDB	CDS	257241519	257241647	.	-	2	Parent=AAEL025750-RK
AaegL5_1	VEuPathDB	CDS	257265707	257265713	.	-	0	Parent=AAEL025750-RK
AaegL5_1	VEuPathDB	mRNA	257107964	257426314	.	-	.	ID=AAEL025750-RC;geneID=AAEL025750
AaegL5_1	VEuPathDB	exon	257107964	257108858	.	-	.	Parent=AAEL025750-RC
AaegL5_1	VEuPathDB	exon	257131140	257131354	.	-	.	Parent=AAEL025750-RC
AaegL5_1	VEuPathDB	exon	257132637	257132807	.	-	.	Parent=AAEL025750-RC
AaegL5_1	VEuPathDB	exon	257150239	257150399	.	-	.	Parent=AAEL025750-RC
AaegL5_1	VEuPathDB	exon	257150462	257150607	.	-	.	Parent=AAEL025750-RC
AaegL5_1	VEuPathDB	exon	257157300	257157388	.	-	.	Parent=AAEL025750-RC
AaegL5_1	VEuPathDB	exon	257157533	257157685	.	-	.	Parent=AAEL025750-RC
AaegL5_1	VEuPathDB	exon	257232693	257232853	.	-	.	Parent=AAEL025750-RC
AaegL5_1	VEuPathDB	exon	257241324	257241440	.	-	.	Parent=AAEL025750-RC
AaegL5_1	VEuPathDB	exon	257241519	257241647	.	-	.	Parent=AAEL025750-RC
AaegL5_1	VEuPathDB	exon	257265707	257266310	.	-	.	Parent=AAEL025750-RC
AaegL5_1	VEuPathDB	exon	257404330	257404531	.	-	.	Parent=AAEL025750-RC
AaegL5_1	VEuPathDB	exon	257426170	257426314	.	-	.	Parent=AAEL025750-RC
AaegL5_1	VEuPathDB	CDS	257108636	257108858	.	-	1	Parent=AAEL025750-RC
AaegL5_1	VEuPathDB	CDS	257131140	257131354	.	-	0	Parent=AAEL025750-RC
AaegL5_1	VEuPathDB	CDS	257132637	257132807	.	-	0	Parent=AAEL025750-RC
AaegL5_1	VEuPathDB	CDS	257150239	257150399	.	-	2	Parent=AAEL025750-RC
AaegL5_1	VEuPathDB	CDS	257150462	257150607	.	-	1	Parent=AAEL025750-RC
AaegL5_1	VEuPathDB	CDS	257157300	257157388	.	-	0	Parent=AAEL025750-RC
AaegL5_1	VEuPathDB	CDS	257157533	257157685	.	-	0	Parent=AAEL025750-RC
AaegL5_1	VEuPathDB	CDS	257232693	257232853	.	-	2	Parent=AAEL025750-RC
AaegL5_1	VEuPathDB	CDS	257241324	257241440	.	-	2	Parent=AAEL025750-RC
AaegL5_1	VEuPathDB	CDS	257241519	257241647	.	-	2	Parent=AAEL025750-RC
AaegL5_1	VEuPathDB	CDS	257265707	257265713	.	-	0	Parent=AAEL025750-RC
AaegL5_1	VEuPathDB	mRNA	257107964	257426314	.	-	.	ID=AAEL025750-RD;geneID=AAEL025750
AaegL5_1	VEuPathDB	exon	257107964	257108858	.	-	.	Parent=AAEL025750-RD
AaegL5_1	VEuPathDB	exon	257131140	257131354	.	-	.	Parent=AAEL025750-RD
AaegL5_1	VEuPathDB	exon	257132637	257132807	.	-	.	Parent=AAEL025750-RD
AaegL5_1	VEuPathDB	exon	257150239	257150399	.	-	.	Parent=AAEL025750-RD
AaegL5_1	VEuPathDB	exon	257150462	257150607	.	-	.	Parent=AAEL025750-RD
AaegL5_1	VEuPathDB	exon	257157300	257157388	.	-	.	Parent=AAEL025750-RD
AaegL5_1	VEuPathDB	exon	257157533	257157685	.	-	.	Parent=AAEL025750-RD
AaegL5_1	VEuPathDB	exon	257232693	257232853	.	-	.	Parent=AAEL025750-RD
AaegL5_1	VEuPathDB	exon	257241324	257241440	.	-	.	Parent=AAEL025750-RD
AaegL5_1	VEuPathDB	exon	257241519	257241647	.	-	.	Parent=AAEL025750-RD
AaegL5_1	VEuPathDB	exon	257265707	257266310	.	-	.	Parent=AAEL025750-RD
AaegL5_1	VEuPathDB	exon	257404330	257404531	.	-	.	Parent=AAEL025750-RD
AaegL5_1	VEuPathDB	exon	257406474	257406975	.	-	.	Parent=AAEL025750-RD
AaegL5_1	VEuPathDB	exon	257426170	257426314	.	-	.	Parent=AAEL025750-RD
AaegL5_1	VEuPathDB	CDS	257108636	257108858	.	-	1	Parent=AAEL025750-RD
AaegL5_1	VEuPathDB	CDS	257131140	257131354	.	-	0	Parent=AAEL025750-RD
AaegL5_1	VEuPathDB	CDS	257132637	257132807	.	-	0	Parent=AAEL025750-RD
AaegL5_1	VEuPathDB	CDS	257150239	257150399	.	-	2	Parent=AAEL025750-RD
AaegL5_1	VEuPathDB	CDS	257150462	257150607	.	-	1	Parent=AAEL025750-RD
AaegL5_1	VEuPathDB	CDS	257157300	257157388	.	-	0	Parent=AAEL025750-RD
AaegL5_1	VEuPathDB	CDS	257157533	257157685	.	-	0	Parent=AAEL025750-RD
AaegL5_1	VEuPathDB	CDS	257232693	257232853	.	-	2	Parent=AAEL025750-RD
AaegL5_1	VEuPathDB	CDS	257241324	257241440	.	-	2	Parent=AAEL025750-RD
AaegL5_1	VEuPathDB	CDS	257241519	257241647	.	-	2	Parent=AAEL025750-RD
AaegL5_1	VEuPathDB	CDS	257265707	257265713	.	-	0	Parent=AAEL025750-RD
AaegL5_1	VEuPathDB	mRNA	257107964	257426611	.	-	.	ID=AAEL025750-RA;geneID=AAEL025750
AaegL5_1	VEuPathDB	exon	257107964	257108858	.	-	.	Parent=AAEL025750-RA
AaegL5_1	VEuPathDB	exon	257131140	257131354	.	-	.	Parent=AAEL025750-RA
AaegL5_1	VEuPathDB	exon	257132637	257132807	.	-	.	Parent=AAEL025750-RA
AaegL5_1	VEuPathDB	exon	257150239	257150399	.	-	.	Parent=AAEL025750-RA
AaegL5_1	VEuPathDB	exon	257150462	257150607	.	-	.	Parent=AAEL025750-RA
AaegL5_1	VEuPathDB	exon	257157300	257157388	.	-	.	Parent=AAEL025750-RA
AaegL5_1	VEuPathDB	exon	257157533	257157685	.	-	.	Parent=AAEL025750-RA
AaegL5_1	VEuPathDB	exon	257232693	257232853	.	-	.	Parent=AAEL025750-RA
AaegL5_1	VEuPathDB	exon	257241324	257241440	.	-	.	Parent=AAEL025750-RA
AaegL5_1	VEuPathDB	exon	257241519	257241647	.	-	.	Parent=AAEL025750-RA
AaegL5_1	VEuPathDB	exon	257265707	257266310	.	-	.	Parent=AAEL025750-RA
AaegL5_1	VEuPathDB	exon	257404330	257404531	.	-	.	Parent=AAEL025750-RA
AaegL5_1	VEuPathDB	exon	257426332	257426611	.	-	.	Parent=AAEL025750-RA
AaegL5_1	VEuPathDB	CDS	257108636	257108858	.	-	1	Parent=AAEL025750-RA
AaegL5_1	VEuPathDB	CDS	257131140	257131354	.	-	0	Parent=AAEL025750-RA
AaegL5_1	VEuPathDB	CDS	257132637	257132807	.	-	0	Parent=AAEL025750-RA
AaegL5_1	VEuPathDB	CDS	257150239	257150399	.	-	2	Parent=AAEL025750-RA
AaegL5_1	VEuPathDB	CDS	257150462	257150607	.	-	1	Parent=AAEL025750-RA
AaegL5_1	VEuPathDB	CDS	257157300	257157388	.	-	0	Parent=AAEL025750-RA
AaegL5_1	VEuPathDB	CDS	257157533	257157685	.	-	0	Parent=AAEL025750-RA
AaegL5_1	VEuPathDB	CDS	257232693	257232853	.	-	2	Parent=AAEL025750-RA
AaegL5_1	VEuPathDB	CDS	257241324	257241440	.	-	2	Parent=AAEL025750-RA
AaegL5_1	VEuPathDB	CDS	257241519	257241647	.	-	2	Parent=AAEL025750-RA
AaegL5_1	VEuPathDB	CDS	257265707	257265713	.	-	0	Parent=AAEL025750-RA
AaegL5_1	VEuPathDB	mRNA	257107964	257426611	.	-	.	ID=AAEL025750-RH;geneID=AAEL025750
AaegL5_1	VEuPathDB	exon	257107964	257108858	.	-	.	Parent=AAEL025750-RH
AaegL5_1	VEuPathDB	exon	257131140	257131354	.	-	.	Parent=AAEL025750-RH
AaegL5_1	VEuPathDB	exon	257132637	257132807	.	-	.	Parent=AAEL025750-RH
AaegL5_1	VEuPathDB	exon	257150239	257150399	.	-	.	Parent=AAEL025750-RH
AaegL5_1	VEuPathDB	exon	257150462	257150607	.	-	.	Parent=AAEL025750-RH
AaegL5_1	VEuPathDB	exon	257157300	257157388	.	-	.	Parent=AAEL025750-RH
AaegL5_1	VEuPathDB	exon	257157533	257157685	.	-	.	Parent=AAEL025750-RH
AaegL5_1	VEuPathDB	exon	257232693	257232853	.	-	.	Parent=AAEL025750-RH
AaegL5_1	VEuPathDB	exon	257241324	257241440	.	-	.	Parent=AAEL025750-RH
AaegL5_1	VEuPathDB	exon	257241519	257241647	.	-	.	Parent=AAEL025750-RH
AaegL5_1	VEuPathDB	exon	257265707	257266310	.	-	.	Parent=AAEL025750-RH
AaegL5_1	VEuPathDB	exon	257404330	257404531	.	-	.	Parent=AAEL025750-RH
AaegL5_1	VEuPathDB	exon	257406474	257406975	.	-	.	Parent=AAEL025750-RH
AaegL5_1	VEuPathDB	exon	257426332	257426611	.	-	.	Parent=AAEL025750-RH
AaegL5_1	VEuPathDB	CDS	257108636	257108858	.	-	1	Parent=AAEL025750-RH
AaegL5_1	VEuPathDB	CDS	257131140	257131354	.	-	0	Parent=AAEL025750-RH
AaegL5_1	VEuPathDB	CDS	257132637	257132807	.	-	0	Parent=AAEL025750-RH
AaegL5_1	VEuPathDB	CDS	257150239	257150399	.	-	2	Parent=AAEL025750-RH
AaegL5_1	VEuPathDB	CDS	257150462	257150607	.	-	1	Parent=AAEL025750-RH
AaegL5_1	VEuPathDB	CDS	257157300	257157388	.	-	0	Parent=AAEL025750-RH
AaegL5_1	VEuPathDB	CDS	257157533	257157685	.	-	0	Parent=AAEL025750-RH
AaegL5_1	VEuPathDB	CDS	257232693	257232853	.	-	2	Parent=AAEL025750-RH
AaegL5_1	VEuPathDB	CDS	257241324	257241440	.	-	2	Parent=AAEL025750-RH
AaegL5_1	VEuPathDB	CDS	257241519	257241647	.	-	2	Parent=AAEL025750-RH
AaegL5_1	VEuPathDB	CDS	257265707	257265713	.	-	0	Parent=AAEL025750-RH
AaegL5_1	VEuPathDB	mRNA	257213333	257232686	.	+	.	ID=AAEL027785-RA;geneID=AAEL027785
AaegL5_1	VEuPathDB	exon	257213333	257213841	.	+	.	Parent=AAEL027785-RA
AaegL5_1	VEuPathDB	exon	257230859	257230973	.	+	.	Parent=AAEL027785-RA
AaegL5_1	VEuPathDB	exon	257231619	257232686	.	+	.	Parent=AAEL027785-RA
AaegL5_1	VEuPathDB	CDS	257213774	257213841	.	+	0	Parent=AAEL027785-RA
AaegL5_1	VEuPathDB	CDS	257230859	257230973	.	+	1	Parent=AAEL027785-RA
AaegL5_1	VEuPathDB	CDS	257231619	257232203	.	+	0	Parent=AAEL027785-RA
AaegL5_1	VEuPathDB	mRNA	257447485	257448846	.	-	.	ID=AAEL005944-RA;geneID=AAEL005944
AaegL5_1	VEuPathDB	exon	257447485	257447821	.	-	.	Parent=AAEL005944-RA
AaegL5_1	VEuPathDB	exon	257448423	257448584	.	-	.	Parent=AAEL005944-RA
AaegL5_1	VEuPathDB	exon	257448653	257448846	.	-	.	Parent=AAEL005944-RA
AaegL5_1	VEuPathDB	CDS	257447521	257447821	.	-	1	Parent=AAEL005944-RA
AaegL5_1	VEuPathDB	CDS	257448423	257448584	.	-	1	Parent=AAEL005944-RA
AaegL5_1	VEuPathDB	CDS	257448653	257448696	.	-	0	Parent=AAEL005944-RA
AaegL5_1	VEuPathDB	lnc_RNA	257449626	257450227	.	-	.	ID=AAEL026301-RA;geneID=AAEL026301
AaegL5_1	VEuPathDB	exon	257449626	257450066	.	-	.	Parent=AAEL026301-RA
AaegL5_1	VEuPathDB	exon	257450125	257450227	.	-	.	Parent=AAEL026301-RA
AaegL5_1	VEuPathDB	mRNA	257458330	257470833	.	+	.	ID=AAEL005947-RA;geneID=AAEL005947
AaegL5_1	VEuPathDB	exon	257458330	257458543	.	+	.	Parent=AAEL005947-RA
AaegL5_1	VEuPathDB	exon	257459104	257459512	.	+	.	Parent=AAEL005947-RA
AaegL5_1	VEuPathDB	exon	257460082	257460226	.	+	.	Parent=AAEL005947-RA
AaegL5_1	VEuPathDB	exon	257461563	257461738	.	+	.	Parent=AAEL005947-RA
AaegL5_1	VEuPathDB	exon	257469269	257469433	.	+	.	Parent=AAEL005947-RA
AaegL5_1	VEuPathDB	exon	257469826	257470833	.	+	.	Parent=AAEL005947-RA
AaegL5_1	VEuPathDB	CDS	257458541	257458543	.	+	0	Parent=AAEL005947-RA
AaegL5_1	VEuPathDB	CDS	257459104	257459512	.	+	0	Parent=AAEL005947-RA
AaegL5_1	VEuPathDB	CDS	257460082	257460226	.	+	2	Parent=AAEL005947-RA
AaegL5_1	VEuPathDB	CDS	257461563	257461738	.	+	1	Parent=AAEL005947-RA
AaegL5_1	VEuPathDB	CDS	257469269	257469433	.	+	2	Parent=AAEL005947-RA
AaegL5_1	VEuPathDB	CDS	257469826	257470343	.	+	2	Parent=AAEL005947-RA
AaegL5_1	VEuPathDB	mRNA	257458330	257470833	.	+	.	ID=AAEL005947-RB;geneID=AAEL005947
AaegL5_1	VEuPathDB	exon	257458330	257458543	.	+	.	Parent=AAEL005947-RB
AaegL5_1	VEuPathDB	exon	257459104	257459512	.	+	.	Parent=AAEL005947-RB
AaegL5_1	VEuPathDB	exon	257460082	257460226	.	+	.	Parent=AAEL005947-RB
AaegL5_1	VEuPathDB	exon	257461563	257461738	.	+	.	Parent=AAEL005947-RB
AaegL5_1	VEuPathDB	exon	257469269	257469493	.	+	.	Parent=AAEL005947-RB
AaegL5_1	VEuPathDB	exon	257469826	257470833	.	+	.	Parent=AAEL005947-RB
AaegL5_1	VEuPathDB	CDS	257458541	257458543	.	+	0	Parent=AAEL005947-RB
AaegL5_1	VEuPathDB	CDS	257459104	257459512	.	+	0	Parent=AAEL005947-RB
AaegL5_1	VEuPathDB	CDS	257460082	257460226	.	+	2	Parent=AAEL005947-RB
AaegL5_1	VEuPathDB	CDS	257461563	257461738	.	+	1	Parent=AAEL005947-RB
AaegL5_1	VEuPathDB	CDS	257469269	257469493	.	+	2	Parent=AAEL005947-RB
AaegL5_1	VEuPathDB	CDS	257469826	257470343	.	+	2	Parent=AAEL005947-RB
AaegL5_1	VEuPathDB	mRNA	257494218	257518657	.	+	.	ID=AAEL020376-RA;geneID=AAEL020376
AaegL5_1	VEuPathDB	exon	257494218	257494545	.	+	.	Parent=AAEL020376-RA
AaegL5_1	VEuPathDB	exon	257500554	257500849	.	+	.	Parent=AAEL020376-RA
AaegL5_1	VEuPathDB	exon	257514908	257515003	.	+	.	Parent=AAEL020376-RA
AaegL5_1	VEuPathDB	exon	257515075	257515246	.	+	.	Parent=AAEL020376-RA
AaegL5_1	VEuPathDB	exon	257515309	257515936	.	+	.	Parent=AAEL020376-RA
AaegL5_1	VEuPathDB	exon	257515998	257516099	.	+	.	Parent=AAEL020376-RA
AaegL5_1	VEuPathDB	exon	257516164	257516398	.	+	.	Parent=AAEL020376-RA
AaegL5_1	VEuPathDB	exon	257516461	257517732	.	+	.	Parent=AAEL020376-RA
AaegL5_1	VEuPathDB	exon	257517798	257517894	.	+	.	Parent=AAEL020376-RA
AaegL5_1	VEuPathDB	exon	257517957	257518657	.	+	.	Parent=AAEL020376-RA
AaegL5_1	VEuPathDB	CDS	257500706	257500849	.	+	0	Parent=AAEL020376-RA
AaegL5_1	VEuPathDB	CDS	257514908	257515003	.	+	0	Parent=AAEL020376-RA
AaegL5_1	VEuPathDB	CDS	257515075	257515246	.	+	0	Parent=AAEL020376-RA
AaegL5_1	VEuPathDB	CDS	257515309	257515936	.	+	2	Parent=AAEL020376-RA
AaegL5_1	VEuPathDB	CDS	257515998	257516099	.	+	1	Parent=AAEL020376-RA
AaegL5_1	VEuPathDB	CDS	257516164	257516398	.	+	1	Parent=AAEL020376-RA
AaegL5_1	VEuPathDB	CDS	257516461	257517732	.	+	0	Parent=AAEL020376-RA
AaegL5_1	VEuPathDB	CDS	257517798	257517860	.	+	0	Parent=AAEL020376-RA
AaegL5_1	VEuPathDB	lnc_RNA	257533752	257534724	.	-	.	ID=AAEL025490-RA;geneID=AAEL025490
AaegL5_1	VEuPathDB	exon	257533752	257534443	.	-	.	Parent=AAEL025490-RA
AaegL5_1	VEuPathDB	exon	257534509	257534724	.	-	.	Parent=AAEL025490-RA
AaegL5_1	VEuPathDB	mRNA	257536696	257704632	.	+	.	ID=AAEL005950-RAB;geneID=AAEL005950
AaegL5_1	VEuPathDB	exon	257536696	257537317	.	+	.	Parent=AAEL005950-RAB
AaegL5_1	VEuPathDB	exon	257547230	257547463	.	+	.	Parent=AAEL005950-RAB
AaegL5_1	VEuPathDB	exon	257570505	257570842	.	+	.	Parent=AAEL005950-RAB
AaegL5_1	VEuPathDB	exon	257683937	257684044	.	+	.	Parent=AAEL005950-RAB
AaegL5_1	VEuPathDB	exon	257693052	257693217	.	+	.	Parent=AAEL005950-RAB
AaegL5_1	VEuPathDB	exon	257693289	257693919	.	+	.	Parent=AAEL005950-RAB
AaegL5_1	VEuPathDB	exon	257694001	257694102	.	+	.	Parent=AAEL005950-RAB
AaegL5_1	VEuPathDB	exon	257694176	257694410	.	+	.	Parent=AAEL005950-RAB
AaegL5_1	VEuPathDB	exon	257694475	257695815	.	+	.	Parent=AAEL005950-RAB
AaegL5_1	VEuPathDB	exon	257695874	257695970	.	+	.	Parent=AAEL005950-RAB
AaegL5_1	VEuPathDB	exon	257702878	257703416	.	+	.	Parent=AAEL005950-RAB
AaegL5_1	VEuPathDB	exon	257703714	257704632	.	+	.	Parent=AAEL005950-RAB
AaegL5_1	VEuPathDB	mRNA	257536696	257704632	.	+	.	ID=AAEL005950-RG;geneID=AAEL005950
AaegL5_1	VEuPathDB	exon	257536696	257537349	.	+	.	Parent=AAEL005950-RG
AaegL5_1	VEuPathDB	exon	257547202	257547463	.	+	.	Parent=AAEL005950-RG
AaegL5_1	VEuPathDB	exon	257570505	257570842	.	+	.	Parent=AAEL005950-RG
AaegL5_1	VEuPathDB	exon	257683937	257684044	.	+	.	Parent=AAEL005950-RG
AaegL5_1	VEuPathDB	exon	257693052	257693217	.	+	.	Parent=AAEL005950-RG
AaegL5_1	VEuPathDB	exon	257693289	257693919	.	+	.	Parent=AAEL005950-RG
AaegL5_1	VEuPathDB	exon	257694001	257694102	.	+	.	Parent=AAEL005950-RG
AaegL5_1	VEuPathDB	exon	257694176	257694410	.	+	.	Parent=AAEL005950-RG
AaegL5_1	VEuPathDB	exon	257694475	257695815	.	+	.	Parent=AAEL005950-RG
AaegL5_1	VEuPathDB	exon	257695874	257695970	.	+	.	Parent=AAEL005950-RG
AaegL5_1	VEuPathDB	exon	257702878	257703416	.	+	.	Parent=AAEL005950-RG
AaegL5_1	VEuPathDB	exon	257703714	257704632	.	+	.	Parent=AAEL005950-RG
AaegL5_1	VEuPathDB	mRNA	257536696	257704632	.	+	.	ID=AAEL005950-RN;geneID=AAEL005950
AaegL5_1	VEuPathDB	exon	257536696	257537349	.	+	.	Parent=AAEL005950-RN
AaegL5_1	VEuPathDB	exon	257570505	257570842	.	+	.	Parent=AAEL005950-RN
AaegL5_1	VEuPathDB	exon	257683937	257684044	.	+	.	Parent=AAEL005950-RN
AaegL5_1	VEuPathDB	exon	257693052	257693217	.	+	.	Parent=AAEL005950-RN
AaegL5_1	VEuPathDB	exon	257693289	257693919	.	+	.	Parent=AAEL005950-RN
AaegL5_1	VEuPathDB	exon	257694001	257694102	.	+	.	Parent=AAEL005950-RN
AaegL5_1	VEuPathDB	exon	257694176	257694410	.	+	.	Parent=AAEL005950-RN
AaegL5_1	VEuPathDB	exon	257694475	257695815	.	+	.	Parent=AAEL005950-RN
AaegL5_1	VEuPathDB	exon	257695874	257695970	.	+	.	Parent=AAEL005950-RN
AaegL5_1	VEuPathDB	exon	257702878	257703416	.	+	.	Parent=AAEL005950-RN
AaegL5_1	VEuPathDB	exon	257703714	257704632	.	+	.	Parent=AAEL005950-RN
AaegL5_1	VEuPathDB	mRNA	257536696	257704632	.	+	.	ID=AAEL005950-RT;geneID=AAEL005950
AaegL5_1	VEuPathDB	exon	257536696	257537349	.	+	.	Parent=AAEL005950-RT
AaegL5_1	VEuPathDB	exon	257547230	257547463	.	+	.	Parent=AAEL005950-RT
AaegL5_1	VEuPathDB	exon	257570505	257570842	.	+	.	Parent=AAEL005950-RT
AaegL5_1	VEuPathDB	exon	257683937	257684044	.	+	.	Parent=AAEL005950-RT
AaegL5_1	VEuPathDB	exon	257693036	257693217	.	+	.	Parent=AAEL005950-RT
AaegL5_1	VEuPathDB	exon	257693289	257693919	.	+	.	Parent=AAEL005950-RT
AaegL5_1	VEuPathDB	exon	257694001	257694102	.	+	.	Parent=AAEL005950-RT
AaegL5_1	VEuPathDB	exon	257694176	257694410	.	+	.	Parent=AAEL005950-RT
AaegL5_1	VEuPathDB	exon	257694475	257695815	.	+	.	Parent=AAEL005950-RT
AaegL5_1	VEuPathDB	exon	257695874	257695970	.	+	.	Parent=AAEL005950-RT
AaegL5_1	VEuPathDB	exon	257702878	257703416	.	+	.	Parent=AAEL005950-RT
AaegL5_1	VEuPathDB	exon	257703714	257704632	.	+	.	Parent=AAEL005950-RT
AaegL5_1	VEuPathDB	mRNA	257536696	257704632	.	+	.	ID=AAEL005950-RV;geneID=AAEL005950
AaegL5_1	VEuPathDB	exon	257536696	257537349	.	+	.	Parent=AAEL005950-RV
AaegL5_1	VEuPathDB	exon	257547230	257547463	.	+	.	Parent=AAEL005950-RV
AaegL5_1	VEuPathDB	exon	257570505	257570842	.	+	.	Parent=AAEL005950-RV
AaegL5_1	VEuPathDB	exon	257683937	257684044	.	+	.	Parent=AAEL005950-RV
AaegL5_1	VEuPathDB	exon	257693052	257693217	.	+	.	Parent=AAEL005950-RV
AaegL5_1	VEuPathDB	exon	257693289	257693919	.	+	.	Parent=AAEL005950-RV
AaegL5_1	VEuPathDB	exon	257694001	257694102	.	+	.	Parent=AAEL005950-RV
AaegL5_1	VEuPathDB	exon	257694176	257694410	.	+	.	Parent=AAEL005950-RV
AaegL5_1	VEuPathDB	exon	257694475	257695815	.	+	.	Parent=AAEL005950-RV
AaegL5_1	VEuPathDB	exon	257695874	257695970	.	+	.	Parent=AAEL005950-RV
AaegL5_1	VEuPathDB	exon	257702878	257703416	.	+	.	Parent=AAEL005950-RV
AaegL5_1	VEuPathDB	exon	257703714	257704632	.	+	.	Parent=AAEL005950-RV
AaegL5_1	VEuPathDB	mRNA	257536696	257704632	.	+	.	ID=AAEL005950-RW;geneID=AAEL005950
AaegL5_1	VEuPathDB	exon	257536696	257537274	.	+	.	Parent=AAEL005950-RW
AaegL5_1	VEuPathDB	exon	257547230	257547463	.	+	.	Parent=AAEL005950-RW
AaegL5_1	VEuPathDB	exon	257570505	257570842	.	+	.	Parent=AAEL005950-RW
AaegL5_1	VEuPathDB	exon	257683937	257684044	.	+	.	Parent=AAEL005950-RW
AaegL5_1	VEuPathDB	exon	257693052	257693217	.	+	.	Parent=AAEL005950-RW
AaegL5_1	VEuPathDB	exon	257693289	257693919	.	+	.	Parent=AAEL005950-RW
AaegL5_1	VEuPathDB	exon	257694001	257694102	.	+	.	Parent=AAEL005950-RW
AaegL5_1	VEuPathDB	exon	257694176	257694410	.	+	.	Parent=AAEL005950-RW
AaegL5_1	VEuPathDB	exon	257694475	257695815	.	+	.	Parent=AAEL005950-RW
AaegL5_1	VEuPathDB	exon	257695874	257695970	.	+	.	Parent=AAEL005950-RW
AaegL5_1	VEuPathDB	exon	257702878	257703416	.	+	.	Parent=AAEL005950-RW
AaegL5_1	VEuPathDB	exon	257703714	257704632	.	+	.	Parent=AAEL005950-RW
AaegL5_1	VEuPathDB	mRNA	257557176	257704632	.	+	.	ID=AAEL005950-RR;geneID=AAEL005950
AaegL5_1	VEuPathDB	exon	257557176	257557420	.	+	.	Parent=AAEL005950-RR
AaegL5_1	VEuPathDB	exon	257557821	257557963	.	+	.	Parent=AAEL005950-RR
AaegL5_1	VEuPathDB	exon	257570505	257570842	.	+	.	Parent=AAEL005950-RR
AaegL5_1	VEuPathDB	exon	257683937	257684044	.	+	.	Parent=AAEL005950-RR
AaegL5_1	VEuPathDB	exon	257693052	257693217	.	+	.	Parent=AAEL005950-RR
AaegL5_1	VEuPathDB	exon	257693289	257693919	.	+	.	Parent=AAEL005950-RR
AaegL5_1	VEuPathDB	exon	257694001	257694102	.	+	.	Parent=AAEL005950-RR
AaegL5_1	VEuPathDB	exon	257694176	257694410	.	+	.	Parent=AAEL005950-RR
AaegL5_1	VEuPathDB	exon	257694475	257695815	.	+	.	Parent=AAEL005950-RR
AaegL5_1	VEuPathDB	exon	257695874	257695970	.	+	.	Parent=AAEL005950-RR
AaegL5_1	VEuPathDB	exon	257702878	257703416	.	+	.	Parent=AAEL005950-RR
AaegL5_1	VEuPathDB	exon	257703714	257704632	.	+	.	Parent=AAEL005950-RR
AaegL5_1	VEuPathDB	mRNA	257598920	257704632	.	+	.	ID=AAEL005950-RI;geneID=AAEL005950
AaegL5_1	VEuPathDB	exon	257598920	257599263	.	+	.	Parent=AAEL005950-RI
AaegL5_1	VEuPathDB	exon	257683937	257684044	.	+	.	Parent=AAEL005950-RI
AaegL5_1	VEuPathDB	exon	257693052	257693217	.	+	.	Parent=AAEL005950-RI
AaegL5_1	VEuPathDB	exon	257693289	257693919	.	+	.	Parent=AAEL005950-RI
AaegL5_1	VEuPathDB	exon	257694001	257694102	.	+	.	Parent=AAEL005950-RI
AaegL5_1	VEuPathDB	exon	257694176	257694410	.	+	.	Parent=AAEL005950-RI
AaegL5_1	VEuPathDB	exon	257694475	257695815	.	+	.	Parent=AAEL005950-RI
AaegL5_1	VEuPathDB	exon	257695874	257695970	.	+	.	Parent=AAEL005950-RI
AaegL5_1	VEuPathDB	exon	257702878	257703416	.	+	.	Parent=AAEL005950-RI
AaegL5_1	VEuPathDB	exon	257703714	257704632	.	+	.	Parent=AAEL005950-RI
AaegL5_1	VEuPathDB	mRNA	257599146	257704632	.	+	.	ID=AAEL005950-RM;geneID=AAEL005950
AaegL5_1	VEuPathDB	exon	257599146	257599263	.	+	.	Parent=AAEL005950-RM
AaegL5_1	VEuPathDB	exon	257683937	257684044	.	+	.	Parent=AAEL005950-RM
AaegL5_1	VEuPathDB	exon	257693036	257693217	.	+	.	Parent=AAEL005950-RM
AaegL5_1	VEuPathDB	exon	257693289	257693919	.	+	.	Parent=AAEL005950-RM
AaegL5_1	VEuPathDB	exon	257694001	257694102	.	+	.	Parent=AAEL005950-RM
AaegL5_1	VEuPathDB	exon	257694176	257694410	.	+	.	Parent=AAEL005950-RM
AaegL5_1	VEuPathDB	exon	257694475	257695815	.	+	.	Parent=AAEL005950-RM
AaegL5_1	VEuPathDB	exon	257695874	257695970	.	+	.	Parent=AAEL005950-RM
AaegL5_1	VEuPathDB	exon	257702878	257703416	.	+	.	Parent=AAEL005950-RM
AaegL5_1	VEuPathDB	exon	257703714	257704632	.	+	.	Parent=AAEL005950-RM
AaegL5_1	VEuPathDB	lnc_RNA	257609196	257609695	.	+	.	ID=AAEL020931-RA;geneID=AAEL020931
AaegL5_1	VEuPathDB	exon	257609196	257609299	.	+	.	Parent=AAEL020931-RA
AaegL5_1	VEuPathDB	exon	257609366	257609695	.	+	.	Parent=AAEL020931-RA
AaegL5_1	VEuPathDB	mRNA	257613932	257704632	.	+	.	ID=AAEL005950-RY;geneID=AAEL005950
AaegL5_1	VEuPathDB	exon	257613932	257614100	.	+	.	Parent=AAEL005950-RY
AaegL5_1	VEuPathDB	exon	257683937	257684044	.	+	.	Parent=AAEL005950-RY
AaegL5_1	VEuPathDB	exon	257693052	257693217	.	+	.	Parent=AAEL005950-RY
AaegL5_1	VEuPathDB	exon	257693289	257693919	.	+	.	Parent=AAEL005950-RY
AaegL5_1	VEuPathDB	exon	257694001	257694102	.	+	.	Parent=AAEL005950-RY
AaegL5_1	VEuPathDB	exon	257694176	257694410	.	+	.	Parent=AAEL005950-RY
AaegL5_1	VEuPathDB	exon	257694475	257695815	.	+	.	Parent=AAEL005950-RY
AaegL5_1	VEuPathDB	exon	257695874	257695970	.	+	.	Parent=AAEL005950-RY
AaegL5_1	VEuPathDB	exon	257702878	257703416	.	+	.	Parent=AAEL005950-RY
AaegL5_1	VEuPathDB	exon	257703714	257704632	.	+	.	Parent=AAEL005950-RY
AaegL5_1	VEuPathDB	mRNA	257613973	257704632	.	+	.	ID=AAEL005950-RF;geneID=AAEL005950
AaegL5_1	VEuPathDB	exon	257613973	257614100	.	+	.	Parent=AAEL005950-RF
AaegL5_1	VEuPathDB	exon	257683937	257684044	.	+	.	Parent=AAEL005950-RF
AaegL5_1	VEuPathDB	exon	257693036	257693217	.	+	.	Parent=AAEL005950-RF
AaegL5_1	VEuPathDB	exon	257693289	257693919	.	+	.	Parent=AAEL005950-RF
AaegL5_1	VEuPathDB	exon	257694001	257694102	.	+	.	Parent=AAEL005950-RF
AaegL5_1	VEuPathDB	exon	257694176	257694410	.	+	.	Parent=AAEL005950-RF
AaegL5_1	VEuPathDB	exon	257694475	257695815	.	+	.	Parent=AAEL005950-RF
AaegL5_1	VEuPathDB	exon	257695874	257695970	.	+	.	Parent=AAEL005950-RF
AaegL5_1	VEuPathDB	exon	257702878	257703416	.	+	.	Parent=AAEL005950-RF
AaegL5_1	VEuPathDB	exon	257703714	257704632	.	+	.	Parent=AAEL005950-RF
AaegL5_1	VEuPathDB	mRNA	257617436	257704632	.	+	.	ID=AAEL005950-RL;geneID=AAEL005950
AaegL5_1	VEuPathDB	exon	257617436	257617626	.	+	.	Parent=AAEL005950-RL
AaegL5_1	VEuPathDB	exon	257618550	257618854	.	+	.	Parent=AAEL005950-RL
AaegL5_1	VEuPathDB	exon	257618934	257619135	.	+	.	Parent=AAEL005950-RL
AaegL5_1	VEuPathDB	exon	257683937	257684044	.	+	.	Parent=AAEL005950-RL
AaegL5_1	VEuPathDB	exon	257693052	257693217	.	+	.	Parent=AAEL005950-RL
AaegL5_1	VEuPathDB	exon	257693289	257693919	.	+	.	Parent=AAEL005950-RL
AaegL5_1	VEuPathDB	exon	257694001	257694102	.	+	.	Parent=AAEL005950-RL
AaegL5_1	VEuPathDB	exon	257694176	257694410	.	+	.	Parent=AAEL005950-RL
AaegL5_1	VEuPathDB	exon	257694475	257695815	.	+	.	Parent=AAEL005950-RL
AaegL5_1	VEuPathDB	exon	257695874	257695970	.	+	.	Parent=AAEL005950-RL
AaegL5_1	VEuPathDB	exon	257702878	257703416	.	+	.	Parent=AAEL005950-RL
AaegL5_1	VEuPathDB	exon	257703714	257704632	.	+	.	Parent=AAEL005950-RL
AaegL5_1	VEuPathDB	mRNA	257617436	257704632	.	+	.	ID=AAEL005950-RO;geneID=AAEL005950
AaegL5_1	VEuPathDB	exon	257617436	257617737	.	+	.	Parent=AAEL005950-RO
AaegL5_1	VEuPathDB	exon	257618550	257618854	.	+	.	Parent=AAEL005950-RO
AaegL5_1	VEuPathDB	exon	257618934	257619135	.	+	.	Parent=AAEL005950-RO
AaegL5_1	VEuPathDB	exon	257683937	257684044	.	+	.	Parent=AAEL005950-RO
AaegL5_1	VEuPathDB	exon	257693052	257693217	.	+	.	Parent=AAEL005950-RO
AaegL5_1	VEuPathDB	exon	257693289	257693919	.	+	.	Parent=AAEL005950-RO
AaegL5_1	VEuPathDB	exon	257694001	257694102	.	+	.	Parent=AAEL005950-RO
AaegL5_1	VEuPathDB	exon	257694176	257694410	.	+	.	Parent=AAEL005950-RO
AaegL5_1	VEuPathDB	exon	257694475	257695815	.	+	.	Parent=AAEL005950-RO
AaegL5_1	VEuPathDB	exon	257695874	257695970	.	+	.	Parent=AAEL005950-RO
AaegL5_1	VEuPathDB	exon	257702878	257702948	.	+	.	Parent=AAEL005950-RO
AaegL5_1	VEuPathDB	exon	257703714	257704632	.	+	.	Parent=AAEL005950-RO
AaegL5_1	VEuPathDB	CDS	257618667	257618854	.	+	0	Parent=AAEL005950-RO
AaegL5_1	VEuPathDB	CDS	257618934	257619135	.	+	1	Parent=AAEL005950-RO
AaegL5_1	VEuPathDB	CDS	257683937	257684044	.	+	0	Parent=AAEL005950-RO
AaegL5_1	VEuPathDB	CDS	257693052	257693217	.	+	0	Parent=AAEL005950-RO
AaegL5_1	VEuPathDB	CDS	257693289	257693919	.	+	2	Parent=AAEL005950-RO
AaegL5_1	VEuPathDB	CDS	257694001	257694102	.	+	1	Parent=AAEL005950-RO
AaegL5_1	VEuPathDB	CDS	257694176	257694410	.	+	1	Parent=AAEL005950-RO
AaegL5_1	VEuPathDB	CDS	257694475	257695815	.	+	0	Parent=AAEL005950-RO
AaegL5_1	VEuPathDB	CDS	257695874	257695970	.	+	0	Parent=AAEL005950-RO
AaegL5_1	VEuPathDB	CDS	257702878	257702948	.	+	2	Parent=AAEL005950-RO
AaegL5_1	VEuPathDB	CDS	257703714	257703728	.	+	0	Parent=AAEL005950-RO
AaegL5_1	VEuPathDB	mRNA	257617436	257704632	.	+	.	ID=AAEL005950-RQ;geneID=AAEL005950
AaegL5_1	VEuPathDB	exon	257617436	257617737	.	+	.	Parent=AAEL005950-RQ
AaegL5_1	VEuPathDB	exon	257618550	257618854	.	+	.	Parent=AAEL005950-RQ
AaegL5_1	VEuPathDB	exon	257618934	257619135	.	+	.	Parent=AAEL005950-RQ
AaegL5_1	VEuPathDB	exon	257683937	257684044	.	+	.	Parent=AAEL005950-RQ
AaegL5_1	VEuPathDB	exon	257693052	257693217	.	+	.	Parent=AAEL005950-RQ
AaegL5_1	VEuPathDB	exon	257693289	257693919	.	+	.	Parent=AAEL005950-RQ
AaegL5_1	VEuPathDB	exon	257694001	257694102	.	+	.	Parent=AAEL005950-RQ
AaegL5_1	VEuPathDB	exon	257694176	257694410	.	+	.	Parent=AAEL005950-RQ
AaegL5_1	VEuPathDB	exon	257694475	257695815	.	+	.	Parent=AAEL005950-RQ
AaegL5_1	VEuPathDB	exon	257695874	257695970	.	+	.	Parent=AAEL005950-RQ
AaegL5_1	VEuPathDB	exon	257702878	257703416	.	+	.	Parent=AAEL005950-RQ
AaegL5_1	VEuPathDB	exon	257703714	257704632	.	+	.	Parent=AAEL005950-RQ
AaegL5_1	VEuPathDB	mRNA	257617443	257704632	.	+	.	ID=AAEL005950-RU;geneID=AAEL005950
AaegL5_1	VEuPathDB	exon	257617443	257617553	.	+	.	Parent=AAEL005950-RU
AaegL5_1	VEuPathDB	exon	257618550	257618854	.	+	.	Parent=AAEL005950-RU
AaegL5_1	VEuPathDB	exon	257618934	257619135	.	+	.	Parent=AAEL005950-RU
AaegL5_1	VEuPathDB	exon	257683937	257684044	.	+	.	Parent=AAEL005950-RU
AaegL5_1	VEuPathDB	exon	257693052	257693217	.	+	.	Parent=AAEL005950-RU
AaegL5_1	VEuPathDB	exon	257693289	257693919	.	+	.	Parent=AAEL005950-RU
AaegL5_1	VEuPathDB	exon	257694001	257694102	.	+	.	Parent=AAEL005950-RU
AaegL5_1	VEuPathDB	exon	257694176	257694410	.	+	.	Parent=AAEL005950-RU
AaegL5_1	VEuPathDB	exon	257694475	257695815	.	+	.	Parent=AAEL005950-RU
AaegL5_1	VEuPathDB	exon	257695874	257695970	.	+	.	Parent=AAEL005950-RU
AaegL5_1	VEuPathDB	exon	257702878	257703416	.	+	.	Parent=AAEL005950-RU
AaegL5_1	VEuPathDB	exon	257703714	257704632	.	+	.	Parent=AAEL005950-RU
AaegL5_1	VEuPathDB	mRNA	257619025	257704632	.	+	.	ID=AAEL005950-RJ;geneID=AAEL005950
AaegL5_1	VEuPathDB	exon	257619025	257619135	.	+	.	Parent=AAEL005950-RJ
AaegL5_1	VEuPathDB	exon	257683937	257684044	.	+	.	Parent=AAEL005950-RJ
AaegL5_1	VEuPathDB	exon	257693036	257693217	.	+	.	Parent=AAEL005950-RJ
AaegL5_1	VEuPathDB	exon	257693289	257693919	.	+	.	Parent=AAEL005950-RJ
AaegL5_1	VEuPathDB	exon	257694001	257694102	.	+	.	Parent=AAEL005950-RJ
AaegL5_1	VEuPathDB	exon	257694176	257694410	.	+	.	Parent=AAEL005950-RJ
AaegL5_1	VEuPathDB	exon	257694475	257695815	.	+	.	Parent=AAEL005950-RJ
AaegL5_1	VEuPathDB	exon	257695874	257695970	.	+	.	Parent=AAEL005950-RJ
AaegL5_1	VEuPathDB	exon	257702878	257703416	.	+	.	Parent=AAEL005950-RJ
AaegL5_1	VEuPathDB	exon	257703714	257704632	.	+	.	Parent=AAEL005950-RJ
AaegL5_1	VEuPathDB	mRNA	257653330	257704632	.	+	.	ID=AAEL005950-RX;geneID=AAEL005950
AaegL5_1	VEuPathDB	exon	257653330	257653458	.	+	.	Parent=AAEL005950-RX
AaegL5_1	VEuPathDB	exon	257654920	257655068	.	+	.	Parent=AAEL005950-RX
AaegL5_1	VEuPathDB	exon	257666498	257666987	.	+	.	Parent=AAEL005950-RX
AaegL5_1	VEuPathDB	exon	257683937	257684044	.	+	.	Parent=AAEL005950-RX
AaegL5_1	VEuPathDB	exon	257693052	257693217	.	+	.	Parent=AAEL005950-RX
AaegL5_1	VEuPathDB	exon	257693289	257693919	.	+	.	Parent=AAEL005950-RX
AaegL5_1	VEuPathDB	exon	257694001	257694102	.	+	.	Parent=AAEL005950-RX
AaegL5_1	VEuPathDB	exon	257694176	257694410	.	+	.	Parent=AAEL005950-RX
AaegL5_1	VEuPathDB	exon	257694475	257695815	.	+	.	Parent=AAEL005950-RX
AaegL5_1	VEuPathDB	exon	257695874	257695970	.	+	.	Parent=AAEL005950-RX
AaegL5_1	VEuPathDB	exon	257702878	257703416	.	+	.	Parent=AAEL005950-RX
AaegL5_1	VEuPathDB	exon	257703714	257704632	.	+	.	Parent=AAEL005950-RX
AaegL5_1	VEuPathDB	mRNA	257653331	257704632	.	+	.	ID=AAEL005950-RAA;geneID=AAEL005950
AaegL5_1	VEuPathDB	exon	257653331	257653925	.	+	.	Parent=AAEL005950-RAA
AaegL5_1	VEuPathDB	exon	257654920	257655068	.	+	.	Parent=AAEL005950-RAA
AaegL5_1	VEuPathDB	exon	257683937	257684044	.	+	.	Parent=AAEL005950-RAA
AaegL5_1	VEuPathDB	exon	257693036	257693217	.	+	.	Parent=AAEL005950-RAA
AaegL5_1	VEuPathDB	exon	257693289	257693919	.	+	.	Parent=AAEL005950-RAA
AaegL5_1	VEuPathDB	exon	257694001	257694102	.	+	.	Parent=AAEL005950-RAA
AaegL5_1	VEuPathDB	exon	257694176	257694410	.	+	.	Parent=AAEL005950-RAA
AaegL5_1	VEuPathDB	exon	257694475	257695815	.	+	.	Parent=AAEL005950-RAA
AaegL5_1	VEuPathDB	exon	257695874	257695970	.	+	.	Parent=AAEL005950-RAA
AaegL5_1	VEuPathDB	exon	257702878	257703416	.	+	.	Parent=AAEL005950-RAA
AaegL5_1	VEuPathDB	exon	257703714	257704632	.	+	.	Parent=AAEL005950-RAA
AaegL5_1	VEuPathDB	mRNA	257653331	257704632	.	+	.	ID=AAEL005950-RE;geneID=AAEL005950
AaegL5_1	VEuPathDB	exon	257653331	257653925	.	+	.	Parent=AAEL005950-RE
AaegL5_1	VEuPathDB	exon	257654920	257655068	.	+	.	Parent=AAEL005950-RE
AaegL5_1	VEuPathDB	exon	257666498	257666987	.	+	.	Parent=AAEL005950-RE
AaegL5_1	VEuPathDB	exon	257683937	257684044	.	+	.	Parent=AAEL005950-RE
AaegL5_1	VEuPathDB	exon	257693052	257693217	.	+	.	Parent=AAEL005950-RE
AaegL5_1	VEuPathDB	exon	257693289	257693919	.	+	.	Parent=AAEL005950-RE
AaegL5_1	VEuPathDB	exon	257694001	257694102	.	+	.	Parent=AAEL005950-RE
AaegL5_1	VEuPathDB	exon	257694176	257694410	.	+	.	Parent=AAEL005950-RE
AaegL5_1	VEuPathDB	exon	257694475	257695815	.	+	.	Parent=AAEL005950-RE
AaegL5_1	VEuPathDB	exon	257695874	257695970	.	+	.	Parent=AAEL005950-RE
AaegL5_1	VEuPathDB	exon	257702878	257703416	.	+	.	Parent=AAEL005950-RE
AaegL5_1	VEuPathDB	exon	257703714	257704632	.	+	.	Parent=AAEL005950-RE
AaegL5_1	VEuPathDB	mRNA	257653331	257704632	.	+	.	ID=AAEL005950-RP;geneID=AAEL005950
AaegL5_1	VEuPathDB	exon	257653331	257653458	.	+	.	Parent=AAEL005950-RP
AaegL5_1	VEuPathDB	exon	257666498	257666987	.	+	.	Parent=AAEL005950-RP
AaegL5_1	VEuPathDB	exon	257683937	257684044	.	+	.	Parent=AAEL005950-RP
AaegL5_1	VEuPathDB	exon	257693052	257693217	.	+	.	Parent=AAEL005950-RP
AaegL5_1	VEuPathDB	exon	257693289	257693919	.	+	.	Parent=AAEL005950-RP
AaegL5_1	VEuPathDB	exon	257694001	257694102	.	+	.	Parent=AAEL005950-RP
AaegL5_1	VEuPathDB	exon	257694176	257694410	.	+	.	Parent=AAEL005950-RP
AaegL5_1	VEuPathDB	exon	257694475	257695815	.	+	.	Parent=AAEL005950-RP
AaegL5_1	VEuPathDB	exon	257695874	257695970	.	+	.	Parent=AAEL005950-RP
AaegL5_1	VEuPathDB	exon	257702878	257703416	.	+	.	Parent=AAEL005950-RP
AaegL5_1	VEuPathDB	exon	257703714	257704632	.	+	.	Parent=AAEL005950-RP
AaegL5_1	VEuPathDB	mRNA	257653331	257704632	.	+	.	ID=AAEL005950-RS;geneID=AAEL005950
AaegL5_1	VEuPathDB	exon	257653331	257653770	.	+	.	Parent=AAEL005950-RS
AaegL5_1	VEuPathDB	exon	257654920	257655068	.	+	.	Parent=AAEL005950-RS
AaegL5_1	VEuPathDB	exon	257666498	257666987	.	+	.	Parent=AAEL005950-RS
AaegL5_1	VEuPathDB	exon	257683937	257684044	.	+	.	Parent=AAEL005950-RS
AaegL5_1	VEuPathDB	exon	257693052	257693217	.	+	.	Parent=AAEL005950-RS
AaegL5_1	VEuPathDB	exon	257693289	257693919	.	+	.	Parent=AAEL005950-RS
AaegL5_1	VEuPathDB	exon	257694001	257694102	.	+	.	Parent=AAEL005950-RS
AaegL5_1	VEuPathDB	exon	257694176	257694410	.	+	.	Parent=AAEL005950-RS
AaegL5_1	VEuPathDB	exon	257694475	257695815	.	+	.	Parent=AAEL005950-RS
AaegL5_1	VEuPathDB	exon	257695874	257695970	.	+	.	Parent=AAEL005950-RS
AaegL5_1	VEuPathDB	exon	257702878	257703416	.	+	.	Parent=AAEL005950-RS
AaegL5_1	VEuPathDB	exon	257703714	257704632	.	+	.	Parent=AAEL005950-RS
AaegL5_1	VEuPathDB	mRNA	257653332	257704632	.	+	.	ID=AAEL005950-RH;geneID=AAEL005950
AaegL5_1	VEuPathDB	exon	257653332	257653925	.	+	.	Parent=AAEL005950-RH
AaegL5_1	VEuPathDB	exon	257654920	257655068	.	+	.	Parent=AAEL005950-RH
AaegL5_1	VEuPathDB	exon	257683937	257684044	.	+	.	Parent=AAEL005950-RH
AaegL5_1	VEuPathDB	exon	257693052	257693217	.	+	.	Parent=AAEL005950-RH
AaegL5_1	VEuPathDB	exon	257693289	257693919	.	+	.	Parent=AAEL005950-RH
AaegL5_1	VEuPathDB	exon	257694001	257694102	.	+	.	Parent=AAEL005950-RH
AaegL5_1	VEuPathDB	exon	257694176	257694410	.	+	.	Parent=AAEL005950-RH
AaegL5_1	VEuPathDB	exon	257694475	257695815	.	+	.	Parent=AAEL005950-RH
AaegL5_1	VEuPathDB	exon	257695874	257695970	.	+	.	Parent=AAEL005950-RH
AaegL5_1	VEuPathDB	exon	257702878	257703416	.	+	.	Parent=AAEL005950-RH
AaegL5_1	VEuPathDB	exon	257703714	257704632	.	+	.	Parent=AAEL005950-RH
AaegL5_1	VEuPathDB	mRNA	257666471	257704632	.	+	.	ID=AAEL005950-RD;geneID=AAEL005950
AaegL5_1	VEuPathDB	exon	257666471	257666987	.	+	.	Parent=AAEL005950-RD
AaegL5_1	VEuPathDB	exon	257683937	257684044	.	+	.	Parent=AAEL005950-RD
AaegL5_1	VEuPathDB	exon	257693052	257693217	.	+	.	Parent=AAEL005950-RD
AaegL5_1	VEuPathDB	exon	257693289	257693919	.	+	.	Parent=AAEL005950-RD
AaegL5_1	VEuPathDB	exon	257694001	257694102	.	+	.	Parent=AAEL005950-RD
AaegL5_1	VEuPathDB	exon	257694176	257694410	.	+	.	Parent=AAEL005950-RD
AaegL5_1	VEuPathDB	exon	257694475	257695815	.	+	.	Parent=AAEL005950-RD
AaegL5_1	VEuPathDB	exon	257695874	257695970	.	+	.	Parent=AAEL005950-RD
AaegL5_1	VEuPathDB	exon	257702878	257703416	.	+	.	Parent=AAEL005950-RD
AaegL5_1	VEuPathDB	exon	257703714	257704632	.	+	.	Parent=AAEL005950-RD
AaegL5_1	VEuPathDB	mRNA	257666892	257704632	.	+	.	ID=AAEL005950-RK;geneID=AAEL005950
AaegL5_1	VEuPathDB	exon	257666892	257666987	.	+	.	Parent=AAEL005950-RK
AaegL5_1	VEuPathDB	exon	257683937	257684044	.	+	.	Parent=AAEL005950-RK
AaegL5_1	VEuPathDB	exon	257693036	257693217	.	+	.	Parent=AAEL005950-RK
AaegL5_1	VEuPathDB	exon	257693289	257693919	.	+	.	Parent=AAEL005950-RK
AaegL5_1	VEuPathDB	exon	257694001	257694102	.	+	.	Parent=AAEL005950-RK
AaegL5_1	VEuPathDB	exon	257694176	257694410	.	+	.	Parent=AAEL005950-RK
AaegL5_1	VEuPathDB	exon	257694475	257695815	.	+	.	Parent=AAEL005950-RK
AaegL5_1	VEuPathDB	exon	257695874	257695970	.	+	.	Parent=AAEL005950-RK
AaegL5_1	VEuPathDB	exon	257702878	257703416	.	+	.	Parent=AAEL005950-RK
AaegL5_1	VEuPathDB	exon	257703714	257704632	.	+	.	Parent=AAEL005950-RK
AaegL5_1	VEuPathDB	mRNA	257683681	257704632	.	+	.	ID=AAEL005950-RZ;geneID=AAEL005950
AaegL5_1	VEuPathDB	exon	257683681	257683782	.	+	.	Parent=AAEL005950-RZ
AaegL5_1	VEuPathDB	exon	257683937	257684044	.	+	.	Parent=AAEL005950-RZ
AaegL5_1	VEuPathDB	exon	257693036	257693217	.	+	.	Parent=AAEL005950-RZ
AaegL5_1	VEuPathDB	exon	257693289	257693919	.	+	.	Parent=AAEL005950-RZ
AaegL5_1	VEuPathDB	exon	257694001	257694102	.	+	.	Parent=AAEL005950-RZ
AaegL5_1	VEuPathDB	exon	257694176	257694410	.	+	.	Parent=AAEL005950-RZ
AaegL5_1	VEuPathDB	exon	257694475	257695815	.	+	.	Parent=AAEL005950-RZ
AaegL5_1	VEuPathDB	exon	257695874	257695970	.	+	.	Parent=AAEL005950-RZ
AaegL5_1	VEuPathDB	exon	257702878	257703416	.	+	.	Parent=AAEL005950-RZ
AaegL5_1	VEuPathDB	exon	257703714	257704632	.	+	.	Parent=AAEL005950-RZ
AaegL5_1	VEuPathDB	mRNA	257683683	257704632	.	+	.	ID=AAEL005950-RAC;geneID=AAEL005950
AaegL5_1	VEuPathDB	exon	257683683	257683782	.	+	.	Parent=AAEL005950-RAC
AaegL5_1	VEuPathDB	exon	257683937	257684044	.	+	.	Parent=AAEL005950-RAC
AaegL5_1	VEuPathDB	exon	257693052	257693217	.	+	.	Parent=AAEL005950-RAC
AaegL5_1	VEuPathDB	exon	257693289	257693919	.	+	.	Parent=AAEL005950-RAC
AaegL5_1	VEuPathDB	exon	257694001	257694102	.	+	.	Parent=AAEL005950-RAC
AaegL5_1	VEuPathDB	exon	257694176	257694410	.	+	.	Parent=AAEL005950-RAC
AaegL5_1	VEuPathDB	exon	257694475	257695815	.	+	.	Parent=AAEL005950-RAC
AaegL5_1	VEuPathDB	exon	257695874	257695970	.	+	.	Parent=AAEL005950-RAC
AaegL5_1	VEuPathDB	exon	257702878	257703416	.	+	.	Parent=AAEL005950-RAC
AaegL5_1	VEuPathDB	exon	257703714	257704632	.	+	.	Parent=AAEL005950-RAC
AaegL5_1	VEuPathDB	mRNA	257720146	257734201	.	+	.	ID=AAEL005951-RC;geneID=AAEL005951
AaegL5_1	VEuPathDB	exon	257720146	257720328	.	+	.	Parent=AAEL005951-RC
AaegL5_1	VEuPathDB	exon	257720525	257720649	.	+	.	Parent=AAEL005951-RC
AaegL5_1	VEuPathDB	exon	257720724	257720921	.	+	.	Parent=AAEL005951-RC
AaegL5_1	VEuPathDB	exon	257722329	257722542	.	+	.	Parent=AAEL005951-RC
AaegL5_1	VEuPathDB	exon	257732823	257733268	.	+	.	Parent=AAEL005951-RC
AaegL5_1	VEuPathDB	exon	257733605	257733715	.	+	.	Parent=AAEL005951-RC
AaegL5_1	VEuPathDB	exon	257733867	257734201	.	+	.	Parent=AAEL005951-RC
AaegL5_1	VEuPathDB	CDS	257720325	257720328	.	+	0	Parent=AAEL005951-RC
AaegL5_1	VEuPathDB	CDS	257720525	257720649	.	+	2	Parent=AAEL005951-RC
AaegL5_1	VEuPathDB	CDS	257720724	257720921	.	+	0	Parent=AAEL005951-RC
AaegL5_1	VEuPathDB	CDS	257722329	257722542	.	+	0	Parent=AAEL005951-RC
AaegL5_1	VEuPathDB	CDS	257732823	257733268	.	+	2	Parent=AAEL005951-RC
AaegL5_1	VEuPathDB	CDS	257733605	257733715	.	+	0	Parent=AAEL005951-RC
AaegL5_1	VEuPathDB	CDS	257733867	257733998	.	+	0	Parent=AAEL005951-RC
AaegL5_1	VEuPathDB	mRNA	257720163	257734201	.	+	.	ID=AAEL005951-RD;geneID=AAEL005951
AaegL5_1	VEuPathDB	exon	257720163	257720328	.	+	.	Parent=AAEL005951-RD
AaegL5_1	VEuPathDB	exon	257720525	257720649	.	+	.	Parent=AAEL005951-RD
AaegL5_1	VEuPathDB	exon	257720724	257720909	.	+	.	Parent=AAEL005951-RD
AaegL5_1	VEuPathDB	exon	257722329	257722542	.	+	.	Parent=AAEL005951-RD
AaegL5_1	VEuPathDB	exon	257732823	257733268	.	+	.	Parent=AAEL005951-RD
AaegL5_1	VEuPathDB	exon	257733605	257733715	.	+	.	Parent=AAEL005951-RD
AaegL5_1	VEuPathDB	exon	257733867	257734201	.	+	.	Parent=AAEL005951-RD
AaegL5_1	VEuPathDB	CDS	257720325	257720328	.	+	0	Parent=AAEL005951-RD
AaegL5_1	VEuPathDB	CDS	257720525	257720649	.	+	2	Parent=AAEL005951-RD
AaegL5_1	VEuPathDB	CDS	257720724	257720909	.	+	0	Parent=AAEL005951-RD
AaegL5_1	VEuPathDB	CDS	257722329	257722542	.	+	0	Parent=AAEL005951-RD
AaegL5_1	VEuPathDB	CDS	257732823	257733268	.	+	2	Parent=AAEL005951-RD
AaegL5_1	VEuPathDB	CDS	257733605	257733715	.	+	0	Parent=AAEL005951-RD
AaegL5_1	VEuPathDB	CDS	257733867	257733998	.	+	0	Parent=AAEL005951-RD
AaegL5_1	VEuPathDB	mRNA	257747043	257766374	.	+	.	ID=AAEL005946-RA;geneID=AAEL005946
AaegL5_1	VEuPathDB	exon	257747043	257747286	.	+	.	Parent=AAEL005946-RA
AaegL5_1	VEuPathDB	exon	257747354	257747497	.	+	.	Parent=AAEL005946-RA
AaegL5_1	VEuPathDB	exon	257766183	257766374	.	+	.	Parent=AAEL005946-RA
AaegL5_1	VEuPathDB	CDS	257747136	257747286	.	+	0	Parent=AAEL005946-RA
AaegL5_1	VEuPathDB	CDS	257747354	257747497	.	+	2	Parent=AAEL005946-RA
AaegL5_1	VEuPathDB	CDS	257766183	257766232	.	+	2	Parent=AAEL005946-RA
AaegL5_1	VEuPathDB	tRNA	257888090	257888162	.	-	.	ID=AAEL028869-RA;geneID=AAEL028869
AaegL5_1	VEuPathDB	exon	257888090	257888162	.	-	.	Parent=AAEL028869-RA
AaegL5_1	VEuPathDB	lnc_RNA	257936910	257948947	.	+	.	ID=AAEL021380-RA;geneID=AAEL021380
AaegL5_1	VEuPathDB	exon	257936910	257936994	.	+	.	Parent=AAEL021380-RA
AaegL5_1	VEuPathDB	exon	257948511	257948947	.	+	.	Parent=AAEL021380-RA
AaegL5_1	VEuPathDB	lnc_RNA	258009073	258020467	.	-	.	ID=AAEL021583-RA;geneID=AAEL021583
AaegL5_1	VEuPathDB	exon	258009073	258010796	.	-	.	Parent=AAEL021583-RA
AaegL5_1	VEuPathDB	exon	258019236	258020467	.	-	.	Parent=AAEL021583-RA
AaegL5_1	VEuPathDB	mRNA	258107129	258577807	.	+	.	ID=AAEL005952-RF;geneID=AAEL005952
AaegL5_1	VEuPathDB	exon	258107129	258107185	.	+	.	Parent=AAEL005952-RF
AaegL5_1	VEuPathDB	exon	258255342	258255661	.	+	.	Parent=AAEL005952-RF
AaegL5_1	VEuPathDB	exon	258256128	258256588	.	+	.	Parent=AAEL005952-RF
AaegL5_1	VEuPathDB	exon	258387825	258387923	.	+	.	Parent=AAEL005952-RF
AaegL5_1	VEuPathDB	exon	258414699	258414797	.	+	.	Parent=AAEL005952-RF
AaegL5_1	VEuPathDB	exon	258471206	258471481	.	+	.	Parent=AAEL005952-RF
AaegL5_1	VEuPathDB	exon	258471945	258472140	.	+	.	Parent=AAEL005952-RF
AaegL5_1	VEuPathDB	exon	258519169	258520933	.	+	.	Parent=AAEL005952-RF
AaegL5_1	VEuPathDB	exon	258543072	258543515	.	+	.	Parent=AAEL005952-RF
AaegL5_1	VEuPathDB	exon	258576699	258576810	.	+	.	Parent=AAEL005952-RF
AaegL5_1	VEuPathDB	exon	258577436	258577807	.	+	.	Parent=AAEL005952-RF
AaegL5_1	VEuPathDB	CDS	258256212	258256588	.	+	0	Parent=AAEL005952-RF
AaegL5_1	VEuPathDB	CDS	258387825	258387923	.	+	1	Parent=AAEL005952-RF
AaegL5_1	VEuPathDB	CDS	258414699	258414797	.	+	1	Parent=AAEL005952-RF
AaegL5_1	VEuPathDB	CDS	258471206	258471481	.	+	1	Parent=AAEL005952-RF
AaegL5_1	VEuPathDB	CDS	258471945	258472140	.	+	1	Parent=AAEL005952-RF
AaegL5_1	VEuPathDB	CDS	258519169	258520933	.	+	0	Parent=AAEL005952-RF
AaegL5_1	VEuPathDB	CDS	258543072	258543515	.	+	2	Parent=AAEL005952-RF
AaegL5_1	VEuPathDB	CDS	258576699	258576810	.	+	2	Parent=AAEL005952-RF
AaegL5_1	VEuPathDB	CDS	258577436	258577658	.	+	1	Parent=AAEL005952-RF
AaegL5_1	VEuPathDB	mRNA	258242650	258577807	.	+	.	ID=AAEL005952-RB;geneID=AAEL005952
AaegL5_1	VEuPathDB	exon	258242650	258243095	.	+	.	Parent=AAEL005952-RB
AaegL5_1	VEuPathDB	exon	258255342	258255661	.	+	.	Parent=AAEL005952-RB
AaegL5_1	VEuPathDB	exon	258256128	258256588	.	+	.	Parent=AAEL005952-RB
AaegL5_1	VEuPathDB	exon	258387825	258387923	.	+	.	Parent=AAEL005952-RB
AaegL5_1	VEuPathDB	exon	258414699	258414797	.	+	.	Parent=AAEL005952-RB
AaegL5_1	VEuPathDB	exon	258471206	258471481	.	+	.	Parent=AAEL005952-RB
AaegL5_1	VEuPathDB	exon	258471945	258472140	.	+	.	Parent=AAEL005952-RB
AaegL5_1	VEuPathDB	exon	258519169	258520933	.	+	.	Parent=AAEL005952-RB
AaegL5_1	VEuPathDB	exon	258543072	258543515	.	+	.	Parent=AAEL005952-RB
AaegL5_1	VEuPathDB	exon	258576699	258576810	.	+	.	Parent=AAEL005952-RB
AaegL5_1	VEuPathDB	exon	258577436	258577807	.	+	.	Parent=AAEL005952-RB
AaegL5_1	VEuPathDB	CDS	258256212	258256588	.	+	0	Parent=AAEL005952-RB
AaegL5_1	VEuPathDB	CDS	258387825	258387923	.	+	1	Parent=AAEL005952-RB
AaegL5_1	VEuPathDB	CDS	258414699	258414797	.	+	1	Parent=AAEL005952-RB
AaegL5_1	VEuPathDB	CDS	258471206	258471481	.	+	1	Parent=AAEL005952-RB
AaegL5_1	VEuPathDB	CDS	258471945	258472140	.	+	1	Parent=AAEL005952-RB
AaegL5_1	VEuPathDB	CDS	258519169	258520933	.	+	0	Parent=AAEL005952-RB
AaegL5_1	VEuPathDB	CDS	258543072	258543515	.	+	2	Parent=AAEL005952-RB
AaegL5_1	VEuPathDB	CDS	258576699	258576810	.	+	2	Parent=AAEL005952-RB
AaegL5_1	VEuPathDB	CDS	258577436	258577658	.	+	1	Parent=AAEL005952-RB
AaegL5_1	VEuPathDB	mRNA	258242650	258577807	.	+	.	ID=AAEL005952-RC;geneID=AAEL005952
AaegL5_1	VEuPathDB	exon	258242650	258243095	.	+	.	Parent=AAEL005952-RC
AaegL5_1	VEuPathDB	exon	258255342	258255661	.	+	.	Parent=AAEL005952-RC
AaegL5_1	VEuPathDB	exon	258256128	258256588	.	+	.	Parent=AAEL005952-RC
AaegL5_1	VEuPathDB	exon	258387825	258387923	.	+	.	Parent=AAEL005952-RC
AaegL5_1	VEuPathDB	exon	258414699	258414797	.	+	.	Parent=AAEL005952-RC
AaegL5_1	VEuPathDB	exon	258471206	258471481	.	+	.	Parent=AAEL005952-RC
AaegL5_1	VEuPathDB	exon	258471945	258472140	.	+	.	Parent=AAEL005952-RC
AaegL5_1	VEuPathDB	exon	258519169	258520933	.	+	.	Parent=AAEL005952-RC
AaegL5_1	VEuPathDB	exon	258576699	258576810	.	+	.	Parent=AAEL005952-RC
AaegL5_1	VEuPathDB	exon	258577436	258577807	.	+	.	Parent=AAEL005952-RC
AaegL5_1	VEuPathDB	CDS	258256212	258256588	.	+	0	Parent=AAEL005952-RC
AaegL5_1	VEuPathDB	CDS	258387825	258387923	.	+	1	Parent=AAEL005952-RC
AaegL5_1	VEuPathDB	CDS	258414699	258414797	.	+	1	Parent=AAEL005952-RC
AaegL5_1	VEuPathDB	CDS	258471206	258471481	.	+	1	Parent=AAEL005952-RC
AaegL5_1	VEuPathDB	CDS	258471945	258472140	.	+	1	Parent=AAEL005952-RC
AaegL5_1	VEuPathDB	CDS	258519169	258520933	.	+	0	Parent=AAEL005952-RC
AaegL5_1	VEuPathDB	CDS	258576699	258576810	.	+	2	Parent=AAEL005952-RC
AaegL5_1	VEuPathDB	CDS	258577436	258577658	.	+	1	Parent=AAEL005952-RC
AaegL5_1	VEuPathDB	mRNA	258242650	258577807	.	+	.	ID=AAEL005952-RD;geneID=AAEL005952
AaegL5_1	VEuPathDB	exon	258242650	258243095	.	+	.	Parent=AAEL005952-RD
AaegL5_1	VEuPathDB	exon	258255342	258255661	.	+	.	Parent=AAEL005952-RD
AaegL5_1	VEuPathDB	exon	258256103	258256588	.	+	.	Parent=AAEL005952-RD
AaegL5_1	VEuPathDB	exon	258387825	258387923	.	+	.	Parent=AAEL005952-RD
AaegL5_1	VEuPathDB	exon	258414699	258414797	.	+	.	Parent=AAEL005952-RD
AaegL5_1	VEuPathDB	exon	258471206	258471481	.	+	.	Parent=AAEL005952-RD
AaegL5_1	VEuPathDB	exon	258471945	258472140	.	+	.	Parent=AAEL005952-RD
AaegL5_1	VEuPathDB	exon	258519169	258520933	.	+	.	Parent=AAEL005952-RD
AaegL5_1	VEuPathDB	exon	258543072	258543515	.	+	.	Parent=AAEL005952-RD
AaegL5_1	VEuPathDB	exon	258576699	258576810	.	+	.	Parent=AAEL005952-RD
AaegL5_1	VEuPathDB	exon	258577436	258577807	.	+	.	Parent=AAEL005952-RD
AaegL5_1	VEuPathDB	CDS	258256212	258256588	.	+	0	Parent=AAEL005952-RD
AaegL5_1	VEuPathDB	CDS	258387825	258387923	.	+	1	Parent=AAEL005952-RD
AaegL5_1	VEuPathDB	CDS	258414699	258414797	.	+	1	Parent=AAEL005952-RD
AaegL5_1	VEuPathDB	CDS	258471206	258471481	.	+	1	Parent=AAEL005952-RD
AaegL5_1	VEuPathDB	CDS	258471945	258472140	.	+	1	Parent=AAEL005952-RD
AaegL5_1	VEuPathDB	CDS	258519169	258520933	.	+	0	Parent=AAEL005952-RD
AaegL5_1	VEuPathDB	CDS	258543072	258543515	.	+	2	Parent=AAEL005952-RD
AaegL5_1	VEuPathDB	CDS	258576699	258576810	.	+	2	Parent=AAEL005952-RD
AaegL5_1	VEuPathDB	CDS	258577436	258577658	.	+	1	Parent=AAEL005952-RD
AaegL5_1	VEuPathDB	mRNA	258242650	258577807	.	+	.	ID=AAEL005952-RE;geneID=AAEL005952
AaegL5_1	VEuPathDB	exon	258242650	258243095	.	+	.	Parent=AAEL005952-RE
AaegL5_1	VEuPathDB	exon	258255342	258255661	.	+	.	Parent=AAEL005952-RE
AaegL5_1	VEuPathDB	exon	258256137	258256588	.	+	.	Parent=AAEL005952-RE
AaegL5_1	VEuPathDB	exon	258387825	258387923	.	+	.	Parent=AAEL005952-RE
AaegL5_1	VEuPathDB	exon	258414699	258414797	.	+	.	Parent=AAEL005952-RE
AaegL5_1	VEuPathDB	exon	258471206	258471481	.	+	.	Parent=AAEL005952-RE
AaegL5_1	VEuPathDB	exon	258471945	258472140	.	+	.	Parent=AAEL005952-RE
AaegL5_1	VEuPathDB	exon	258519169	258520933	.	+	.	Parent=AAEL005952-RE
AaegL5_1	VEuPathDB	exon	258543072	258543515	.	+	.	Parent=AAEL005952-RE
AaegL5_1	VEuPathDB	exon	258576699	258576810	.	+	.	Parent=AAEL005952-RE
AaegL5_1	VEuPathDB	exon	258577436	258577807	.	+	.	Parent=AAEL005952-RE
AaegL5_1	VEuPathDB	CDS	258256212	258256588	.	+	0	Parent=AAEL005952-RE
AaegL5_1	VEuPathDB	CDS	258387825	258387923	.	+	1	Parent=AAEL005952-RE
AaegL5_1	VEuPathDB	CDS	258414699	258414797	.	+	1	Parent=AAEL005952-RE
AaegL5_1	VEuPathDB	CDS	258471206	258471481	.	+	1	Parent=AAEL005952-RE
AaegL5_1	VEuPathDB	CDS	258471945	258472140	.	+	1	Parent=AAEL005952-RE
AaegL5_1	VEuPathDB	CDS	258519169	258520933	.	+	0	Parent=AAEL005952-RE
AaegL5_1	VEuPathDB	CDS	258543072	258543515	.	+	2	Parent=AAEL005952-RE
AaegL5_1	VEuPathDB	CDS	258576699	258576810	.	+	2	Parent=AAEL005952-RE
AaegL5_1	VEuPathDB	CDS	258577436	258577658	.	+	1	Parent=AAEL005952-RE
AaegL5_1	VEuPathDB	mRNA	258434024	258437302	.	-	.	ID=AAEL026385-RA;geneID=AAEL026385
AaegL5_1	VEuPathDB	exon	258434024	258435081	.	-	.	Parent=AAEL026385-RA
AaegL5_1	VEuPathDB	exon	258435689	258436336	.	-	.	Parent=AAEL026385-RA
AaegL5_1	VEuPathDB	exon	258436402	258436625	.	-	.	Parent=AAEL026385-RA
AaegL5_1	VEuPathDB	exon	258436764	258437302	.	-	.	Parent=AAEL026385-RA
AaegL5_1	VEuPathDB	CDS	258434110	258435081	.	-	0	Parent=AAEL026385-RA
AaegL5_1	VEuPathDB	CDS	258435689	258436336	.	-	0	Parent=AAEL026385-RA
AaegL5_1	VEuPathDB	CDS	258436402	258436625	.	-	2	Parent=AAEL026385-RA
AaegL5_1	VEuPathDB	CDS	258436764	258437190	.	-	0	Parent=AAEL026385-RA
AaegL5_1	VEuPathDB	mRNA	258662498	259072990	.	-	.	ID=AAEL005945-RB;geneID=AAEL005945
AaegL5_1	VEuPathDB	exon	258662498	258663416	.	-	.	Parent=AAEL005945-RB
AaegL5_1	VEuPathDB	exon	258663484	258663946	.	-	.	Parent=AAEL005945-RB
AaegL5_1	VEuPathDB	exon	258679558	258679679	.	-	.	Parent=AAEL005945-RB
AaegL5_1	VEuPathDB	exon	258679756	258679854	.	-	.	Parent=AAEL005945-RB
AaegL5_1	VEuPathDB	exon	258680671	258680769	.	-	.	Parent=AAEL005945-RB
AaegL5_1	VEuPathDB	exon	258696168	258697072	.	-	.	Parent=AAEL005945-RB
AaegL5_1	VEuPathDB	exon	259072283	259072990	.	-	.	Parent=AAEL005945-RB
AaegL5_1	VEuPathDB	CDS	258663095	258663416	.	-	1	Parent=AAEL005945-RB
AaegL5_1	VEuPathDB	CDS	258663484	258663946	.	-	2	Parent=AAEL005945-RB
AaegL5_1	VEuPathDB	CDS	258679558	258679679	.	-	1	Parent=AAEL005945-RB
AaegL5_1	VEuPathDB	CDS	258679756	258679854	.	-	1	Parent=AAEL005945-RB
AaegL5_1	VEuPathDB	CDS	258680671	258680769	.	-	1	Parent=AAEL005945-RB
AaegL5_1	VEuPathDB	CDS	258696168	258696700	.	-	0	Parent=AAEL005945-RB
AaegL5_1	VEuPathDB	mRNA	258938136	258938687	.	-	.	ID=AAEL021320-RA;geneID=AAEL021320
AaegL5_1	VEuPathDB	exon	258938136	258938687	.	-	.	Parent=AAEL021320-RA
AaegL5_1	VEuPathDB	CDS	258938136	258938687	.	-	0	Parent=AAEL021320-RA
AaegL5_1	VEuPathDB	lnc_RNA	259380313	259380746	.	+	.	ID=AAEL025735-RA;geneID=AAEL025735
AaegL5_1	VEuPathDB	exon	259380313	259380431	.	+	.	Parent=AAEL025735-RA
AaegL5_1	VEuPathDB	exon	259380489	259380553	.	+	.	Parent=AAEL025735-RA
AaegL5_1	VEuPathDB	exon	259380617	259380746	.	+	.	Parent=AAEL025735-RA
AaegL5_1	VEuPathDB	lnc_RNA	259512227	259512452	.	-	.	ID=AAEL021603-RA;geneID=AAEL021603
AaegL5_1	VEuPathDB	exon	259512227	259512326	.	-	.	Parent=AAEL021603-RA
AaegL5_1	VEuPathDB	exon	259512394	259512452	.	-	.	Parent=AAEL021603-RA
AaegL5_1	VEuPathDB	mRNA	259773870	259780771	.	+	.	ID=AAEL007386-RA;geneID=AAEL007386
AaegL5_1	VEuPathDB	exon	259773870	259774704	.	+	.	Parent=AAEL007386-RA
AaegL5_1	VEuPathDB	exon	259779533	259780151	.	+	.	Parent=AAEL007386-RA
AaegL5_1	VEuPathDB	exon	259780220	259780771	.	+	.	Parent=AAEL007386-RA
AaegL5_1	VEuPathDB	CDS	259774578	259774704	.	+	0	Parent=AAEL007386-RA
AaegL5_1	VEuPathDB	CDS	259779533	259780151	.	+	2	Parent=AAEL007386-RA
AaegL5_1	VEuPathDB	CDS	259780220	259780493	.	+	1	Parent=AAEL007386-RA
AaegL5_1	VEuPathDB	mRNA	259794712	259803044	.	-	.	ID=AAEL007385-RD;geneID=AAEL007385
AaegL5_1	VEuPathDB	exon	259794712	259795256	.	-	.	Parent=AAEL007385-RD
AaegL5_1	VEuPathDB	exon	259795339	259795467	.	-	.	Parent=AAEL007385-RD
AaegL5_1	VEuPathDB	exon	259795549	259795811	.	-	.	Parent=AAEL007385-RD
AaegL5_1	VEuPathDB	exon	259802658	259802789	.	-	.	Parent=AAEL007385-RD
AaegL5_1	VEuPathDB	exon	259802866	259803044	.	-	.	Parent=AAEL007385-RD
AaegL5_1	VEuPathDB	CDS	259795113	259795256	.	-	0	Parent=AAEL007385-RD
AaegL5_1	VEuPathDB	CDS	259795339	259795467	.	-	0	Parent=AAEL007385-RD
AaegL5_1	VEuPathDB	CDS	259795549	259795811	.	-	2	Parent=AAEL007385-RD
AaegL5_1	VEuPathDB	CDS	259802658	259802748	.	-	0	Parent=AAEL007385-RD
AaegL5_1	VEuPathDB	mRNA	259794712	259803044	.	-	.	ID=AAEL007385-RF;geneID=AAEL007385
AaegL5_1	VEuPathDB	exon	259794712	259795256	.	-	.	Parent=AAEL007385-RF
AaegL5_1	VEuPathDB	exon	259795339	259795467	.	-	.	Parent=AAEL007385-RF
AaegL5_1	VEuPathDB	exon	259795549	259795814	.	-	.	Parent=AAEL007385-RF
AaegL5_1	VEuPathDB	exon	259802658	259802789	.	-	.	Parent=AAEL007385-RF
AaegL5_1	VEuPathDB	exon	259802866	259803044	.	-	.	Parent=AAEL007385-RF
AaegL5_1	VEuPathDB	CDS	259795113	259795256	.	-	0	Parent=AAEL007385-RF
AaegL5_1	VEuPathDB	CDS	259795339	259795467	.	-	0	Parent=AAEL007385-RF
AaegL5_1	VEuPathDB	CDS	259795549	259795814	.	-	2	Parent=AAEL007385-RF
AaegL5_1	VEuPathDB	CDS	259802658	259802748	.	-	0	Parent=AAEL007385-RF
AaegL5_1	VEuPathDB	mRNA	259794712	259803137	.	-	.	ID=AAEL007385-RE;geneID=AAEL007385
AaegL5_1	VEuPathDB	exon	259794712	259795256	.	-	.	Parent=AAEL007385-RE
AaegL5_1	VEuPathDB	exon	259795339	259795467	.	-	.	Parent=AAEL007385-RE
AaegL5_1	VEuPathDB	exon	259795549	259795814	.	-	.	Parent=AAEL007385-RE
AaegL5_1	VEuPathDB	exon	259802658	259802789	.	-	.	Parent=AAEL007385-RE
AaegL5_1	VEuPathDB	exon	259802986	259803137	.	-	.	Parent=AAEL007385-RE
AaegL5_1	VEuPathDB	CDS	259795113	259795256	.	-	0	Parent=AAEL007385-RE
AaegL5_1	VEuPathDB	CDS	259795339	259795467	.	-	0	Parent=AAEL007385-RE
AaegL5_1	VEuPathDB	CDS	259795549	259795814	.	-	2	Parent=AAEL007385-RE
AaegL5_1	VEuPathDB	CDS	259802658	259802748	.	-	0	Parent=AAEL007385-RE
AaegL5_1	VEuPathDB	mRNA	259794712	259803138	.	-	.	ID=AAEL007385-RC;geneID=AAEL007385
AaegL5_1	VEuPathDB	exon	259794712	259795256	.	-	.	Parent=AAEL007385-RC
AaegL5_1	VEuPathDB	exon	259795339	259795467	.	-	.	Parent=AAEL007385-RC
AaegL5_1	VEuPathDB	exon	259795549	259795811	.	-	.	Parent=AAEL007385-RC
AaegL5_1	VEuPathDB	exon	259802658	259802789	.	-	.	Parent=AAEL007385-RC
AaegL5_1	VEuPathDB	exon	259802986	259803138	.	-	.	Parent=AAEL007385-RC
AaegL5_1	VEuPathDB	CDS	259795113	259795256	.	-	0	Parent=AAEL007385-RC
AaegL5_1	VEuPathDB	CDS	259795339	259795467	.	-	0	Parent=AAEL007385-RC
AaegL5_1	VEuPathDB	CDS	259795549	259795811	.	-	2	Parent=AAEL007385-RC
AaegL5_1	VEuPathDB	CDS	259802658	259802748	.	-	0	Parent=AAEL007385-RC
AaegL5_1	VEuPathDB	mRNA	259803289	259804730	.	+	.	ID=AAEL007383-RE;geneID=AAEL007383
AaegL5_1	VEuPathDB	exon	259803289	259803464	.	+	.	Parent=AAEL007383-RE
AaegL5_1	VEuPathDB	exon	259803573	259803764	.	+	.	Parent=AAEL007383-RE
AaegL5_1	VEuPathDB	exon	259803921	259804187	.	+	.	Parent=AAEL007383-RE
AaegL5_1	VEuPathDB	exon	259804254	259804730	.	+	.	Parent=AAEL007383-RE
AaegL5_1	VEuPathDB	CDS	259803698	259803764	.	+	0	Parent=AAEL007383-RE
AaegL5_1	VEuPathDB	CDS	259803921	259804187	.	+	2	Parent=AAEL007383-RE
AaegL5_1	VEuPathDB	CDS	259804254	259804585	.	+	2	Parent=AAEL007383-RE
AaegL5_1	VEuPathDB	mRNA	259803424	259804730	.	+	.	ID=AAEL007383-RF;geneID=AAEL007383
AaegL5_1	VEuPathDB	exon	259803424	259803616	.	+	.	Parent=AAEL007383-RF
AaegL5_1	VEuPathDB	exon	259803686	259803764	.	+	.	Parent=AAEL007383-RF
AaegL5_1	VEuPathDB	exon	259803921	259804187	.	+	.	Parent=AAEL007383-RF
AaegL5_1	VEuPathDB	exon	259804254	259804730	.	+	.	Parent=AAEL007383-RF
AaegL5_1	VEuPathDB	CDS	259803698	259803764	.	+	0	Parent=AAEL007383-RF
AaegL5_1	VEuPathDB	CDS	259803921	259804187	.	+	2	Parent=AAEL007383-RF
AaegL5_1	VEuPathDB	CDS	259804254	259804585	.	+	2	Parent=AAEL007383-RF
AaegL5_1	VEuPathDB	mRNA	259803446	259804730	.	+	.	ID=AAEL007383-RG;geneID=AAEL007383
AaegL5_1	VEuPathDB	exon	259803446	259803464	.	+	.	Parent=AAEL007383-RG
AaegL5_1	VEuPathDB	exon	259803686	259803764	.	+	.	Parent=AAEL007383-RG
AaegL5_1	VEuPathDB	exon	259803921	259804187	.	+	.	Parent=AAEL007383-RG
AaegL5_1	VEuPathDB	exon	259804254	259804730	.	+	.	Parent=AAEL007383-RG
AaegL5_1	VEuPathDB	CDS	259803698	259803764	.	+	0	Parent=AAEL007383-RG
AaegL5_1	VEuPathDB	CDS	259803921	259804187	.	+	2	Parent=AAEL007383-RG
AaegL5_1	VEuPathDB	CDS	259804254	259804585	.	+	2	Parent=AAEL007383-RG
AaegL5_1	VEuPathDB	mRNA	259840307	259855535	.	-	.	ID=AAEL007387-RB;geneID=AAEL007387
AaegL5_1	VEuPathDB	exon	259840307	259841240	.	-	.	Parent=AAEL007387-RB
AaegL5_1	VEuPathDB	exon	259841303	259841709	.	-	.	Parent=AAEL007387-RB
AaegL5_1	VEuPathDB	exon	259841776	259842106	.	-	.	Parent=AAEL007387-RB
AaegL5_1	VEuPathDB	exon	259842196	259842532	.	-	.	Parent=AAEL007387-RB
AaegL5_1	VEuPathDB	exon	259853256	259853428	.	-	.	Parent=AAEL007387-RB
AaegL5_1	VEuPathDB	exon	259854621	259855057	.	-	.	Parent=AAEL007387-RB
AaegL5_1	VEuPathDB	exon	259855125	259855535	.	-	.	Parent=AAEL007387-RB
AaegL5_1	VEuPathDB	CDS	259841002	259841240	.	-	2	Parent=AAEL007387-RB
AaegL5_1	VEuPathDB	CDS	259841303	259841709	.	-	1	Parent=AAEL007387-RB
AaegL5_1	VEuPathDB	CDS	259841776	259842106	.	-	2	Parent=AAEL007387-RB
AaegL5_1	VEuPathDB	CDS	259842196	259842532	.	-	0	Parent=AAEL007387-RB
AaegL5_1	VEuPathDB	CDS	259853256	259853428	.	-	2	Parent=AAEL007387-RB
AaegL5_1	VEuPathDB	CDS	259854621	259855057	.	-	1	Parent=AAEL007387-RB
AaegL5_1	VEuPathDB	CDS	259855125	259855231	.	-	0	Parent=AAEL007387-RB
AaegL5_1	VEuPathDB	mRNA	259840307	259855535	.	-	.	ID=AAEL007387-RC;geneID=AAEL007387
AaegL5_1	VEuPathDB	exon	259840307	259841240	.	-	.	Parent=AAEL007387-RC
AaegL5_1	VEuPathDB	exon	259841303	259841709	.	-	.	Parent=AAEL007387-RC
AaegL5_1	VEuPathDB	exon	259841776	259842106	.	-	.	Parent=AAEL007387-RC
AaegL5_1	VEuPathDB	exon	259842196	259842532	.	-	.	Parent=AAEL007387-RC
AaegL5_1	VEuPathDB	exon	259853256	259853428	.	-	.	Parent=AAEL007387-RC
AaegL5_1	VEuPathDB	exon	259853756	259853854	.	-	.	Parent=AAEL007387-RC
AaegL5_1	VEuPathDB	exon	259854621	259855057	.	-	.	Parent=AAEL007387-RC
AaegL5_1	VEuPathDB	exon	259855125	259855535	.	-	.	Parent=AAEL007387-RC
AaegL5_1	VEuPathDB	CDS	259841002	259841240	.	-	2	Parent=AAEL007387-RC
AaegL5_1	VEuPathDB	CDS	259841303	259841709	.	-	1	Parent=AAEL007387-RC
AaegL5_1	VEuPathDB	CDS	259841776	259842106	.	-	2	Parent=AAEL007387-RC
AaegL5_1	VEuPathDB	CDS	259842196	259842532	.	-	0	Parent=AAEL007387-RC
AaegL5_1	VEuPathDB	CDS	259853256	259853428	.	-	2	Parent=AAEL007387-RC
AaegL5_1	VEuPathDB	CDS	259853756	259853854	.	-	2	Parent=AAEL007387-RC
AaegL5_1	VEuPathDB	CDS	259854621	259855057	.	-	1	Parent=AAEL007387-RC
AaegL5_1	VEuPathDB	CDS	259855125	259855231	.	-	0	Parent=AAEL007387-RC
AaegL5_1	VEuPathDB	mRNA	259865468	259866849	.	+	.	ID=AAEL007389-RA;geneID=AAEL007389
AaegL5_1	VEuPathDB	exon	259865468	259866279	.	+	.	Parent=AAEL007389-RA
AaegL5_1	VEuPathDB	exon	259866337	259866849	.	+	.	Parent=AAEL007389-RA
AaegL5_1	VEuPathDB	CDS	259865572	259866279	.	+	0	Parent=AAEL007389-RA
AaegL5_1	VEuPathDB	CDS	259866337	259866768	.	+	0	Parent=AAEL007389-RA
AaegL5_1	VEuPathDB	mRNA	259897183	260468281	.	+	.	ID=AAEL020340-RC;geneID=AAEL020340
AaegL5_1	VEuPathDB	exon	259897183	259897577	.	+	.	Parent=AAEL020340-RC
AaegL5_1	VEuPathDB	exon	259909693	259910476	.	+	.	Parent=AAEL020340-RC
AaegL5_1	VEuPathDB	exon	259977303	259977498	.	+	.	Parent=AAEL020340-RC
AaegL5_1	VEuPathDB	exon	259994486	259995362	.	+	.	Parent=AAEL020340-RC
AaegL5_1	VEuPathDB	exon	260019119	260019562	.	+	.	Parent=AAEL020340-RC
AaegL5_1	VEuPathDB	exon	260286071	260286130	.	+	.	Parent=AAEL020340-RC
AaegL5_1	VEuPathDB	exon	260297802	260297831	.	+	.	Parent=AAEL020340-RC
AaegL5_1	VEuPathDB	exon	260369014	260369107	.	+	.	Parent=AAEL020340-RC
AaegL5_1	VEuPathDB	exon	260462227	260462527	.	+	.	Parent=AAEL020340-RC
AaegL5_1	VEuPathDB	exon	260466210	260468281	.	+	.	Parent=AAEL020340-RC
AaegL5_1	VEuPathDB	CDS	260019418	260019562	.	+	0	Parent=AAEL020340-RC
AaegL5_1	VEuPathDB	CDS	260286071	260286130	.	+	2	Parent=AAEL020340-RC
AaegL5_1	VEuPathDB	CDS	260297802	260297831	.	+	2	Parent=AAEL020340-RC
AaegL5_1	VEuPathDB	CDS	260369014	260369107	.	+	2	Parent=AAEL020340-RC
AaegL5_1	VEuPathDB	CDS	260462227	260462527	.	+	1	Parent=AAEL020340-RC
AaegL5_1	VEuPathDB	CDS	260466210	260466365	.	+	0	Parent=AAEL020340-RC
AaegL5_1	VEuPathDB	mRNA	259897183	260468281	.	+	.	ID=AAEL020340-RD;geneID=AAEL020340
AaegL5_1	VEuPathDB	exon	259897183	259897577	.	+	.	Parent=AAEL020340-RD
AaegL5_1	VEuPathDB	exon	259909693	259910476	.	+	.	Parent=AAEL020340-RD
AaegL5_1	VEuPathDB	exon	259977303	259977498	.	+	.	Parent=AAEL020340-RD
AaegL5_1	VEuPathDB	exon	260019119	260019562	.	+	.	Parent=AAEL020340-RD
AaegL5_1	VEuPathDB	exon	260286071	260286130	.	+	.	Parent=AAEL020340-RD
AaegL5_1	VEuPathDB	exon	260297802	260297831	.	+	.	Parent=AAEL020340-RD
AaegL5_1	VEuPathDB	exon	260369014	260369107	.	+	.	Parent=AAEL020340-RD
AaegL5_1	VEuPathDB	exon	260462227	260462527	.	+	.	Parent=AAEL020340-RD
AaegL5_1	VEuPathDB	exon	260466210	260468281	.	+	.	Parent=AAEL020340-RD
AaegL5_1	VEuPathDB	CDS	260019418	260019562	.	+	0	Parent=AAEL020340-RD
AaegL5_1	VEuPathDB	CDS	260286071	260286130	.	+	2	Parent=AAEL020340-RD
AaegL5_1	VEuPathDB	CDS	260297802	260297831	.	+	2	Parent=AAEL020340-RD
AaegL5_1	VEuPathDB	CDS	260369014	260369107	.	+	2	Parent=AAEL020340-RD
AaegL5_1	VEuPathDB	CDS	260462227	260462527	.	+	1	Parent=AAEL020340-RD
AaegL5_1	VEuPathDB	CDS	260466210	260466365	.	+	0	Parent=AAEL020340-RD
AaegL5_1	VEuPathDB	mRNA	259897183	260468281	.	+	.	ID=AAEL020340-RH;geneID=AAEL020340
AaegL5_1	VEuPathDB	exon	259897183	259897577	.	+	.	Parent=AAEL020340-RH
AaegL5_1	VEuPathDB	exon	259994486	259995362	.	+	.	Parent=AAEL020340-RH
AaegL5_1	VEuPathDB	exon	260019119	260019562	.	+	.	Parent=AAEL020340-RH
AaegL5_1	VEuPathDB	exon	260286071	260286130	.	+	.	Parent=AAEL020340-RH
AaegL5_1	VEuPathDB	exon	260297802	260297831	.	+	.	Parent=AAEL020340-RH
AaegL5_1	VEuPathDB	exon	260369014	260369107	.	+	.	Parent=AAEL020340-RH
AaegL5_1	VEuPathDB	exon	260462227	260462527	.	+	.	Parent=AAEL020340-RH
AaegL5_1	VEuPathDB	exon	260466210	260468281	.	+	.	Parent=AAEL020340-RH
AaegL5_1	VEuPathDB	CDS	260019418	260019562	.	+	0	Parent=AAEL020340-RH
AaegL5_1	VEuPathDB	CDS	260286071	260286130	.	+	2	Parent=AAEL020340-RH
AaegL5_1	VEuPathDB	CDS	260297802	260297831	.	+	2	Parent=AAEL020340-RH
AaegL5_1	VEuPathDB	CDS	260369014	260369107	.	+	2	Parent=AAEL020340-RH
AaegL5_1	VEuPathDB	CDS	260462227	260462527	.	+	1	Parent=AAEL020340-RH
AaegL5_1	VEuPathDB	CDS	260466210	260466365	.	+	0	Parent=AAEL020340-RH
AaegL5_1	VEuPathDB	mRNA	259897184	260468281	.	+	.	ID=AAEL020340-RE;geneID=AAEL020340
AaegL5_1	VEuPathDB	exon	259897184	259897577	.	+	.	Parent=AAEL020340-RE
AaegL5_1	VEuPathDB	exon	259909693	259910476	.	+	.	Parent=AAEL020340-RE
AaegL5_1	VEuPathDB	exon	259977303	259977498	.	+	.	Parent=AAEL020340-RE
AaegL5_1	VEuPathDB	exon	259994486	259995362	.	+	.	Parent=AAEL020340-RE
AaegL5_1	VEuPathDB	exon	260019119	260019562	.	+	.	Parent=AAEL020340-RE
AaegL5_1	VEuPathDB	exon	260286071	260286130	.	+	.	Parent=AAEL020340-RE
AaegL5_1	VEuPathDB	exon	260369014	260369107	.	+	.	Parent=AAEL020340-RE
AaegL5_1	VEuPathDB	exon	260462227	260462527	.	+	.	Parent=AAEL020340-RE
AaegL5_1	VEuPathDB	exon	260466210	260468281	.	+	.	Parent=AAEL020340-RE
AaegL5_1	VEuPathDB	CDS	260019418	260019562	.	+	0	Parent=AAEL020340-RE
AaegL5_1	VEuPathDB	CDS	260286071	260286130	.	+	2	Parent=AAEL020340-RE
AaegL5_1	VEuPathDB	CDS	260369014	260369107	.	+	2	Parent=AAEL020340-RE
AaegL5_1	VEuPathDB	CDS	260462227	260462527	.	+	1	Parent=AAEL020340-RE
AaegL5_1	VEuPathDB	CDS	260466210	260466365	.	+	0	Parent=AAEL020340-RE
AaegL5_1	VEuPathDB	mRNA	260246299	260468281	.	+	.	ID=AAEL020340-RA;geneID=AAEL020340
AaegL5_1	VEuPathDB	exon	260246299	260246489	.	+	.	Parent=AAEL020340-RA
AaegL5_1	VEuPathDB	exon	260269274	260269743	.	+	.	Parent=AAEL020340-RA
AaegL5_1	VEuPathDB	exon	260286071	260286130	.	+	.	Parent=AAEL020340-RA
AaegL5_1	VEuPathDB	exon	260297802	260297831	.	+	.	Parent=AAEL020340-RA
AaegL5_1	VEuPathDB	exon	260369014	260369107	.	+	.	Parent=AAEL020340-RA
AaegL5_1	VEuPathDB	exon	260462227	260462527	.	+	.	Parent=AAEL020340-RA
AaegL5_1	VEuPathDB	exon	260466210	260468281	.	+	.	Parent=AAEL020340-RA
AaegL5_1	VEuPathDB	CDS	260269614	260269743	.	+	0	Parent=AAEL020340-RA
AaegL5_1	VEuPathDB	CDS	260286071	260286130	.	+	2	Parent=AAEL020340-RA
AaegL5_1	VEuPathDB	CDS	260297802	260297831	.	+	2	Parent=AAEL020340-RA
AaegL5_1	VEuPathDB	CDS	260369014	260369107	.	+	2	Parent=AAEL020340-RA
AaegL5_1	VEuPathDB	CDS	260462227	260462527	.	+	1	Parent=AAEL020340-RA
AaegL5_1	VEuPathDB	CDS	260466210	260466365	.	+	0	Parent=AAEL020340-RA
AaegL5_1	VEuPathDB	mRNA	260246299	260468281	.	+	.	ID=AAEL020340-RF;geneID=AAEL020340
AaegL5_1	VEuPathDB	exon	260246299	260246485	.	+	.	Parent=AAEL020340-RF
AaegL5_1	VEuPathDB	exon	260269274	260269743	.	+	.	Parent=AAEL020340-RF
AaegL5_1	VEuPathDB	exon	260286071	260286130	.	+	.	Parent=AAEL020340-RF
AaegL5_1	VEuPathDB	exon	260297802	260297831	.	+	.	Parent=AAEL020340-RF
AaegL5_1	VEuPathDB	exon	260369014	260369107	.	+	.	Parent=AAEL020340-RF
AaegL5_1	VEuPathDB	exon	260462227	260462527	.	+	.	Parent=AAEL020340-RF
AaegL5_1	VEuPathDB	exon	260466210	260468281	.	+	.	Parent=AAEL020340-RF
AaegL5_1	VEuPathDB	CDS	260269614	260269743	.	+	0	Parent=AAEL020340-RF
AaegL5_1	VEuPathDB	CDS	260286071	260286130	.	+	2	Parent=AAEL020340-RF
AaegL5_1	VEuPathDB	CDS	260297802	260297831	.	+	2	Parent=AAEL020340-RF
AaegL5_1	VEuPathDB	CDS	260369014	260369107	.	+	2	Parent=AAEL020340-RF
AaegL5_1	VEuPathDB	CDS	260462227	260462527	.	+	1	Parent=AAEL020340-RF
AaegL5_1	VEuPathDB	CDS	260466210	260466365	.	+	0	Parent=AAEL020340-RF
AaegL5_1	VEuPathDB	mRNA	260246299	260468281	.	+	.	ID=AAEL020340-RG;geneID=AAEL020340
AaegL5_1	VEuPathDB	exon	260246299	260246459	.	+	.	Parent=AAEL020340-RG
AaegL5_1	VEuPathDB	exon	260269274	260269743	.	+	.	Parent=AAEL020340-RG
AaegL5_1	VEuPathDB	exon	260286071	260286130	.	+	.	Parent=AAEL020340-RG
AaegL5_1	VEuPathDB	exon	260297802	260297831	.	+	.	Parent=AAEL020340-RG
AaegL5_1	VEuPathDB	exon	260369014	260369107	.	+	.	Parent=AAEL020340-RG
AaegL5_1	VEuPathDB	exon	260462227	260462527	.	+	.	Parent=AAEL020340-RG
AaegL5_1	VEuPathDB	exon	260466210	260468281	.	+	.	Parent=AAEL020340-RG
AaegL5_1	VEuPathDB	CDS	260269614	260269743	.	+	0	Parent=AAEL020340-RG
AaegL5_1	VEuPathDB	CDS	260286071	260286130	.	+	2	Parent=AAEL020340-RG
AaegL5_1	VEuPathDB	CDS	260297802	260297831	.	+	2	Parent=AAEL020340-RG
AaegL5_1	VEuPathDB	CDS	260369014	260369107	.	+	2	Parent=AAEL020340-RG
AaegL5_1	VEuPathDB	CDS	260462227	260462527	.	+	1	Parent=AAEL020340-RG
AaegL5_1	VEuPathDB	CDS	260466210	260466365	.	+	0	Parent=AAEL020340-RG
AaegL5_1	VEuPathDB	mRNA	260246300	260468281	.	+	.	ID=AAEL020340-RB;geneID=AAEL020340
AaegL5_1	VEuPathDB	exon	260246300	260246485	.	+	.	Parent=AAEL020340-RB
AaegL5_1	VEuPathDB	exon	260269274	260269743	.	+	.	Parent=AAEL020340-RB
AaegL5_1	VEuPathDB	exon	260286071	260286130	.	+	.	Parent=AAEL020340-RB
AaegL5_1	VEuPathDB	exon	260369014	260369107	.	+	.	Parent=AAEL020340-RB
AaegL5_1	VEuPathDB	exon	260462227	260462527	.	+	.	Parent=AAEL020340-RB
AaegL5_1	VEuPathDB	exon	260466210	260468281	.	+	.	Parent=AAEL020340-RB
AaegL5_1	VEuPathDB	CDS	260269614	260269743	.	+	0	Parent=AAEL020340-RB
AaegL5_1	VEuPathDB	CDS	260286071	260286130	.	+	2	Parent=AAEL020340-RB
AaegL5_1	VEuPathDB	CDS	260369014	260369107	.	+	2	Parent=AAEL020340-RB
AaegL5_1	VEuPathDB	CDS	260462227	260462527	.	+	1	Parent=AAEL020340-RB
AaegL5_1	VEuPathDB	CDS	260466210	260466365	.	+	0	Parent=AAEL020340-RB
AaegL5_1	VEuPathDB	rRNA	260444138	260444337	.	-	.	ID=AAEL028777-RA;geneID=AAEL028777
AaegL5_1	VEuPathDB	exon	260444138	260444337	.	-	.	Parent=AAEL028777-RA
AaegL5_1	VEuPathDB	mRNA	260700916	260702898	.	-	.	ID=AAEL017409-RA;geneID=AAEL017409
AaegL5_1	VEuPathDB	exon	260700916	260702291	.	-	.	Parent=AAEL017409-RA
AaegL5_1	VEuPathDB	exon	260702851	260702898	.	-	.	Parent=AAEL017409-RA
AaegL5_1	VEuPathDB	CDS	260700916	260702291	.	-	0	Parent=AAEL017409-RA
AaegL5_1	VEuPathDB	CDS	260702851	260702898	.	-	0	Parent=AAEL017409-RA
AaegL5_1	VEuPathDB	mRNA	260790313	260791750	.	-	.	ID=AAEL021665-RA;geneID=AAEL021665
AaegL5_1	VEuPathDB	exon	260790313	260791750	.	-	.	Parent=AAEL021665-RA
AaegL5_1	VEuPathDB	CDS	260790378	260791487	.	-	0	Parent=AAEL021665-RA
AaegL5_1	VEuPathDB	mRNA	261057808	261059922	.	+	.	ID=AAEL002951-RA;geneID=AAEL002951
AaegL5_1	VEuPathDB	exon	261057808	261059922	.	+	.	Parent=AAEL002951-RA
AaegL5_1	VEuPathDB	CDS	261058418	261059452	.	+	0	Parent=AAEL002951-RA
AaegL5_1	VEuPathDB	mRNA	261273055	261298399	.	+	.	ID=AAEL002950-RC;geneID=AAEL002950
AaegL5_1	VEuPathDB	exon	261273055	261273763	.	+	.	Parent=AAEL002950-RC
AaegL5_1	VEuPathDB	exon	261281145	261281326	.	+	.	Parent=AAEL002950-RC
AaegL5_1	VEuPathDB	exon	261281434	261281649	.	+	.	Parent=AAEL002950-RC
AaegL5_1	VEuPathDB	exon	261297671	261298399	.	+	.	Parent=AAEL002950-RC
AaegL5_1	VEuPathDB	mRNA	261273057	261298399	.	+	.	ID=AAEL002950-RB;geneID=AAEL002950
AaegL5_1	VEuPathDB	exon	261273057	261273763	.	+	.	Parent=AAEL002950-RB
AaegL5_1	VEuPathDB	exon	261281145	261281326	.	+	.	Parent=AAEL002950-RB
AaegL5_1	VEuPathDB	exon	261281434	261281535	.	+	.	Parent=AAEL002950-RB
AaegL5_1	VEuPathDB	exon	261297671	261298399	.	+	.	Parent=AAEL002950-RB
AaegL5_1	VEuPathDB	CDS	261273442	261273763	.	+	0	Parent=AAEL002950-RB
AaegL5_1	VEuPathDB	CDS	261281145	261281326	.	+	2	Parent=AAEL002950-RB
AaegL5_1	VEuPathDB	CDS	261281434	261281535	.	+	0	Parent=AAEL002950-RB
AaegL5_1	VEuPathDB	CDS	261297671	261297766	.	+	0	Parent=AAEL002950-RB
AaegL5_1	VEuPathDB	mRNA	261305014	261307401	.	-	.	ID=AAEL002979-RA;geneID=AAEL002979
AaegL5_1	VEuPathDB	exon	261305014	261307401	.	-	.	Parent=AAEL002979-RA
AaegL5_1	VEuPathDB	CDS	261305568	261307379	.	-	0	Parent=AAEL002979-RA
AaegL5_1	VEuPathDB	mRNA	261307417	261310034	.	-	.	ID=AAEL002967-RA;geneID=AAEL002967
AaegL5_1	VEuPathDB	exon	261307417	261307898	.	-	.	Parent=AAEL002967-RA
AaegL5_1	VEuPathDB	exon	261307965	261308097	.	-	.	Parent=AAEL002967-RA
AaegL5_1	VEuPathDB	exon	261308160	261308795	.	-	.	Parent=AAEL002967-RA
AaegL5_1	VEuPathDB	exon	261309266	261310034	.	-	.	Parent=AAEL002967-RA
AaegL5_1	VEuPathDB	CDS	261307815	261307898	.	-	0	Parent=AAEL002967-RA
AaegL5_1	VEuPathDB	CDS	261307965	261308097	.	-	1	Parent=AAEL002967-RA
AaegL5_1	VEuPathDB	CDS	261308160	261308795	.	-	1	Parent=AAEL002967-RA
AaegL5_1	VEuPathDB	CDS	261309266	261309279	.	-	0	Parent=AAEL002967-RA
AaegL5_1	VEuPathDB	lnc_RNA	261318261	261318844	.	-	.	ID=AAEL020106-RA;geneID=AAEL020106
AaegL5_1	VEuPathDB	exon	261318261	261318475	.	-	.	Parent=AAEL020106-RA
AaegL5_1	VEuPathDB	exon	261318538	261318844	.	-	.	Parent=AAEL020106-RA
AaegL5_1	VEuPathDB	lnc_RNA	261319796	261320188	.	+	.	ID=AAEL024608-RA;geneID=AAEL024608
AaegL5_1	VEuPathDB	exon	261319796	261319852	.	+	.	Parent=AAEL024608-RA
AaegL5_1	VEuPathDB	exon	261319914	261320188	.	+	.	Parent=AAEL024608-RA
AaegL5_1	VEuPathDB	snRNA	261320397	261320591	.	+	.	ID=AAEL017971-RA;geneID=AAEL017971
AaegL5_1	VEuPathDB	exon	261320397	261320591	.	+	.	Parent=AAEL017971-RA
AaegL5_1	VEuPathDB	mRNA	261341183	261351659	.	+	.	ID=AAEL002972-RA;geneID=AAEL002972
AaegL5_1	VEuPathDB	exon	261341183	261341281	.	+	.	Parent=AAEL002972-RA
AaegL5_1	VEuPathDB	exon	261349611	261350374	.	+	.	Parent=AAEL002972-RA
AaegL5_1	VEuPathDB	exon	261350434	261350631	.	+	.	Parent=AAEL002972-RA
AaegL5_1	VEuPathDB	exon	261350688	261350981	.	+	.	Parent=AAEL002972-RA
AaegL5_1	VEuPathDB	exon	261351048	261351659	.	+	.	Parent=AAEL002972-RA
AaegL5_1	VEuPathDB	CDS	261341278	261341281	.	+	0	Parent=AAEL002972-RA
AaegL5_1	VEuPathDB	CDS	261349611	261350374	.	+	2	Parent=AAEL002972-RA
AaegL5_1	VEuPathDB	CDS	261350434	261350631	.	+	0	Parent=AAEL002972-RA
AaegL5_1	VEuPathDB	CDS	261350688	261350981	.	+	0	Parent=AAEL002972-RA
AaegL5_1	VEuPathDB	CDS	261351048	261351548	.	+	0	Parent=AAEL002972-RA
AaegL5_1	VEuPathDB	mRNA	261378140	261379928	.	+	.	ID=AAEL002964-RA;geneID=AAEL002964
AaegL5_1	VEuPathDB	exon	261378140	261378246	.	+	.	Parent=AAEL002964-RA
AaegL5_1	VEuPathDB	exon	261378498	261378563	.	+	.	Parent=AAEL002964-RA
AaegL5_1	VEuPathDB	exon	261378629	261379184	.	+	.	Parent=AAEL002964-RA
AaegL5_1	VEuPathDB	exon	261379242	261379928	.	+	.	Parent=AAEL002964-RA
AaegL5_1	VEuPathDB	CDS	261378234	261378246	.	+	0	Parent=AAEL002964-RA
AaegL5_1	VEuPathDB	CDS	261378498	261378563	.	+	2	Parent=AAEL002964-RA
AaegL5_1	VEuPathDB	CDS	261378629	261379184	.	+	2	Parent=AAEL002964-RA
AaegL5_1	VEuPathDB	CDS	261379242	261379872	.	+	1	Parent=AAEL002964-RA
AaegL5_1	VEuPathDB	mRNA	261384643	261386416	.	+	.	ID=AAEL002959-RA;geneID=AAEL002959
AaegL5_1	VEuPathDB	exon	261384643	261384804	.	+	.	Parent=AAEL002959-RA
AaegL5_1	VEuPathDB	exon	261384991	261385624	.	+	.	Parent=AAEL002959-RA
AaegL5_1	VEuPathDB	exon	261385690	261386416	.	+	.	Parent=AAEL002959-RA
AaegL5_1	VEuPathDB	CDS	261384789	261384804	.	+	0	Parent=AAEL002959-RA
AaegL5_1	VEuPathDB	CDS	261384991	261385624	.	+	2	Parent=AAEL002959-RA
AaegL5_1	VEuPathDB	CDS	261385690	261386281	.	+	1	Parent=AAEL002959-RA
AaegL5_1	VEuPathDB	mRNA	261393222	261394935	.	+	.	ID=AAEL002969-RA;geneID=AAEL002969
AaegL5_1	VEuPathDB	exon	261393222	261393336	.	+	.	Parent=AAEL002969-RA
AaegL5_1	VEuPathDB	exon	261393487	261394118	.	+	.	Parent=AAEL002969-RA
AaegL5_1	VEuPathDB	exon	261394176	261394935	.	+	.	Parent=AAEL002969-RA
AaegL5_1	VEuPathDB	CDS	261393318	261393336	.	+	0	Parent=AAEL002969-RA
AaegL5_1	VEuPathDB	CDS	261393487	261394118	.	+	2	Parent=AAEL002969-RA
AaegL5_1	VEuPathDB	CDS	261394176	261394761	.	+	0	Parent=AAEL002969-RA
AaegL5_1	VEuPathDB	mRNA	261423623	261447553	.	+	.	ID=AAEL027938-RE;geneID=AAEL027938
AaegL5_1	VEuPathDB	exon	261423623	261423712	.	+	.	Parent=AAEL027938-RE
AaegL5_1	VEuPathDB	exon	261425040	261425162	.	+	.	Parent=AAEL027938-RE
AaegL5_1	VEuPathDB	exon	261440619	261440702	.	+	.	Parent=AAEL027938-RE
AaegL5_1	VEuPathDB	exon	261440766	261441202	.	+	.	Parent=AAEL027938-RE
AaegL5_1	VEuPathDB	exon	261441578	261441775	.	+	.	Parent=AAEL027938-RE
AaegL5_1	VEuPathDB	exon	261443748	261444233	.	+	.	Parent=AAEL027938-RE
AaegL5_1	VEuPathDB	exon	261444348	261444669	.	+	.	Parent=AAEL027938-RE
AaegL5_1	VEuPathDB	exon	261444729	261444901	.	+	.	Parent=AAEL027938-RE
AaegL5_1	VEuPathDB	exon	261445734	261445925	.	+	.	Parent=AAEL027938-RE
AaegL5_1	VEuPathDB	exon	261445986	261446249	.	+	.	Parent=AAEL027938-RE
AaegL5_1	VEuPathDB	exon	261446313	261447553	.	+	.	Parent=AAEL027938-RE
AaegL5_1	VEuPathDB	CDS	261425102	261425162	.	+	0	Parent=AAEL027938-RE
AaegL5_1	VEuPathDB	CDS	261440619	261440702	.	+	2	Parent=AAEL027938-RE
AaegL5_1	VEuPathDB	CDS	261440766	261441202	.	+	2	Parent=AAEL027938-RE
AaegL5_1	VEuPathDB	CDS	261441578	261441775	.	+	0	Parent=AAEL027938-RE
AaegL5_1	VEuPathDB	CDS	261443748	261444233	.	+	0	Parent=AAEL027938-RE
AaegL5_1	VEuPathDB	CDS	261444348	261444669	.	+	0	Parent=AAEL027938-RE
AaegL5_1	VEuPathDB	CDS	261444729	261444901	.	+	2	Parent=AAEL027938-RE
AaegL5_1	VEuPathDB	CDS	261445734	261445925	.	+	0	Parent=AAEL027938-RE
AaegL5_1	VEuPathDB	CDS	261445986	261446249	.	+	0	Parent=AAEL027938-RE
AaegL5_1	VEuPathDB	CDS	261446313	261446723	.	+	0	Parent=AAEL027938-RE
AaegL5_1	VEuPathDB	mRNA	261423623	261447553	.	+	.	ID=AAEL027938-RF;geneID=AAEL027938
AaegL5_1	VEuPathDB	exon	261423623	261423712	.	+	.	Parent=AAEL027938-RF
AaegL5_1	VEuPathDB	exon	261425040	261425162	.	+	.	Parent=AAEL027938-RF
AaegL5_1	VEuPathDB	exon	261440619	261440702	.	+	.	Parent=AAEL027938-RF
AaegL5_1	VEuPathDB	exon	261440766	261441202	.	+	.	Parent=AAEL027938-RF
AaegL5_1	VEuPathDB	exon	261441578	261441775	.	+	.	Parent=AAEL027938-RF
AaegL5_1	VEuPathDB	exon	261441895	261441972	.	+	.	Parent=AAEL027938-RF
AaegL5_1	VEuPathDB	exon	261443748	261444233	.	+	.	Parent=AAEL027938-RF
AaegL5_1	VEuPathDB	exon	261444348	261444669	.	+	.	Parent=AAEL027938-RF
AaegL5_1	VEuPathDB	exon	261444729	261444901	.	+	.	Parent=AAEL027938-RF
AaegL5_1	VEuPathDB	exon	261445734	261445925	.	+	.	Parent=AAEL027938-RF
AaegL5_1	VEuPathDB	exon	261445986	261446249	.	+	.	Parent=AAEL027938-RF
AaegL5_1	VEuPathDB	exon	261446313	261447553	.	+	.	Parent=AAEL027938-RF
AaegL5_1	VEuPathDB	CDS	261425102	261425162	.	+	0	Parent=AAEL027938-RF
AaegL5_1	VEuPathDB	CDS	261440619	261440702	.	+	2	Parent=AAEL027938-RF
AaegL5_1	VEuPathDB	CDS	261440766	261441202	.	+	2	Parent=AAEL027938-RF
AaegL5_1	VEuPathDB	CDS	261441578	261441775	.	+	0	Parent=AAEL027938-RF
AaegL5_1	VEuPathDB	CDS	261441895	261441972	.	+	0	Parent=AAEL027938-RF
AaegL5_1	VEuPathDB	CDS	261443748	261444233	.	+	0	Parent=AAEL027938-RF
AaegL5_1	VEuPathDB	CDS	261444348	261444669	.	+	0	Parent=AAEL027938-RF
AaegL5_1	VEuPathDB	CDS	261444729	261444901	.	+	2	Parent=AAEL027938-RF
AaegL5_1	VEuPathDB	CDS	261445734	261445925	.	+	0	Parent=AAEL027938-RF
AaegL5_1	VEuPathDB	CDS	261445986	261446249	.	+	0	Parent=AAEL027938-RF
AaegL5_1	VEuPathDB	CDS	261446313	261446723	.	+	0	Parent=AAEL027938-RF
AaegL5_1	VEuPathDB	mRNA	261423623	261447553	.	+	.	ID=AAEL027938-RI;geneID=AAEL027938
AaegL5_1	VEuPathDB	exon	261423623	261423712	.	+	.	Parent=AAEL027938-RI
AaegL5_1	VEuPathDB	exon	261425040	261425162	.	+	.	Parent=AAEL027938-RI
AaegL5_1	VEuPathDB	exon	261440619	261440702	.	+	.	Parent=AAEL027938-RI
AaegL5_1	VEuPathDB	exon	261440766	261441202	.	+	.	Parent=AAEL027938-RI
AaegL5_1	VEuPathDB	exon	261443748	261444233	.	+	.	Parent=AAEL027938-RI
AaegL5_1	VEuPathDB	exon	261444348	261444669	.	+	.	Parent=AAEL027938-RI
AaegL5_1	VEuPathDB	exon	261444729	261444901	.	+	.	Parent=AAEL027938-RI
AaegL5_1	VEuPathDB	exon	261445734	261445925	.	+	.	Parent=AAEL027938-RI
AaegL5_1	VEuPathDB	exon	261445986	261446249	.	+	.	Parent=AAEL027938-RI
AaegL5_1	VEuPathDB	exon	261446313	261447553	.	+	.	Parent=AAEL027938-RI
AaegL5_1	VEuPathDB	CDS	261425102	261425162	.	+	0	Parent=AAEL027938-RI
AaegL5_1	VEuPathDB	CDS	261440619	261440702	.	+	2	Parent=AAEL027938-RI
AaegL5_1	VEuPathDB	CDS	261440766	261441202	.	+	2	Parent=AAEL027938-RI
AaegL5_1	VEuPathDB	CDS	261443748	261444233	.	+	0	Parent=AAEL027938-RI
AaegL5_1	VEuPathDB	CDS	261444348	261444669	.	+	0	Parent=AAEL027938-RI
AaegL5_1	VEuPathDB	CDS	261444729	261444901	.	+	2	Parent=AAEL027938-RI
AaegL5_1	VEuPathDB	CDS	261445734	261445925	.	+	0	Parent=AAEL027938-RI
AaegL5_1	VEuPathDB	CDS	261445986	261446249	.	+	0	Parent=AAEL027938-RI
AaegL5_1	VEuPathDB	CDS	261446313	261446723	.	+	0	Parent=AAEL027938-RI
AaegL5_1	VEuPathDB	mRNA	261423918	261447553	.	+	.	ID=AAEL027938-RA;geneID=AAEL027938
AaegL5_1	VEuPathDB	exon	261423918	261423936	.	+	.	Parent=AAEL027938-RA
AaegL5_1	VEuPathDB	exon	261425040	261425162	.	+	.	Parent=AAEL027938-RA
AaegL5_1	VEuPathDB	exon	261440619	261440702	.	+	.	Parent=AAEL027938-RA
AaegL5_1	VEuPathDB	exon	261440766	261441202	.	+	.	Parent=AAEL027938-RA
AaegL5_1	VEuPathDB	exon	261441578	261441775	.	+	.	Parent=AAEL027938-RA
AaegL5_1	VEuPathDB	exon	261441895	261441972	.	+	.	Parent=AAEL027938-RA
AaegL5_1	VEuPathDB	exon	261443748	261444233	.	+	.	Parent=AAEL027938-RA
AaegL5_1	VEuPathDB	exon	261444348	261444669	.	+	.	Parent=AAEL027938-RA
AaegL5_1	VEuPathDB	exon	261444729	261444901	.	+	.	Parent=AAEL027938-RA
AaegL5_1	VEuPathDB	exon	261445734	261445925	.	+	.	Parent=AAEL027938-RA
AaegL5_1	VEuPathDB	exon	261445986	261446249	.	+	.	Parent=AAEL027938-RA
AaegL5_1	VEuPathDB	exon	261446313	261447553	.	+	.	Parent=AAEL027938-RA
AaegL5_1	VEuPathDB	CDS	261425102	261425162	.	+	0	Parent=AAEL027938-RA
AaegL5_1	VEuPathDB	CDS	261440619	261440702	.	+	2	Parent=AAEL027938-RA
AaegL5_1	VEuPathDB	CDS	261440766	261441202	.	+	2	Parent=AAEL027938-RA
AaegL5_1	VEuPathDB	CDS	261441578	261441775	.	+	0	Parent=AAEL027938-RA
AaegL5_1	VEuPathDB	CDS	261441895	261441972	.	+	0	Parent=AAEL027938-RA
AaegL5_1	VEuPathDB	CDS	261443748	261444233	.	+	0	Parent=AAEL027938-RA
AaegL5_1	VEuPathDB	CDS	261444348	261444669	.	+	0	Parent=AAEL027938-RA
AaegL5_1	VEuPathDB	CDS	261444729	261444901	.	+	2	Parent=AAEL027938-RA
AaegL5_1	VEuPathDB	CDS	261445734	261445925	.	+	0	Parent=AAEL027938-RA
AaegL5_1	VEuPathDB	CDS	261445986	261446249	.	+	0	Parent=AAEL027938-RA
AaegL5_1	VEuPathDB	CDS	261446313	261446723	.	+	0	Parent=AAEL027938-RA
AaegL5_1	VEuPathDB	mRNA	261424399	261447553	.	+	.	ID=AAEL027938-RC;geneID=AAEL027938
AaegL5_1	VEuPathDB	exon	261424399	261424525	.	+	.	Parent=AAEL027938-RC
AaegL5_1	VEuPathDB	exon	261425040	261425162	.	+	.	Parent=AAEL027938-RC
AaegL5_1	VEuPathDB	exon	261440619	261440702	.	+	.	Parent=AAEL027938-RC
AaegL5_1	VEuPathDB	exon	261440766	261441202	.	+	.	Parent=AAEL027938-RC
AaegL5_1	VEuPathDB	exon	261441578	261441775	.	+	.	Parent=AAEL027938-RC
AaegL5_1	VEuPathDB	exon	261441895	261441972	.	+	.	Parent=AAEL027938-RC
AaegL5_1	VEuPathDB	exon	261443748	261444233	.	+	.	Parent=AAEL027938-RC
AaegL5_1	VEuPathDB	exon	261444348	261444669	.	+	.	Parent=AAEL027938-RC
AaegL5_1	VEuPathDB	exon	261444729	261444901	.	+	.	Parent=AAEL027938-RC
AaegL5_1	VEuPathDB	exon	261445734	261445925	.	+	.	Parent=AAEL027938-RC
AaegL5_1	VEuPathDB	exon	261445986	261446249	.	+	.	Parent=AAEL027938-RC
AaegL5_1	VEuPathDB	exon	261446313	261447553	.	+	.	Parent=AAEL027938-RC
AaegL5_1	VEuPathDB	CDS	261425102	261425162	.	+	0	Parent=AAEL027938-RC
AaegL5_1	VEuPathDB	CDS	261440619	261440702	.	+	2	Parent=AAEL027938-RC
AaegL5_1	VEuPathDB	CDS	261440766	261441202	.	+	2	Parent=AAEL027938-RC
AaegL5_1	VEuPathDB	CDS	261441578	261441775	.	+	0	Parent=AAEL027938-RC
AaegL5_1	VEuPathDB	CDS	261441895	261441972	.	+	0	Parent=AAEL027938-RC
AaegL5_1	VEuPathDB	CDS	261443748	261444233	.	+	0	Parent=AAEL027938-RC
AaegL5_1	VEuPathDB	CDS	261444348	261444669	.	+	0	Parent=AAEL027938-RC
AaegL5_1	VEuPathDB	CDS	261444729	261444901	.	+	2	Parent=AAEL027938-RC
AaegL5_1	VEuPathDB	CDS	261445734	261445925	.	+	0	Parent=AAEL027938-RC
AaegL5_1	VEuPathDB	CDS	261445986	261446249	.	+	0	Parent=AAEL027938-RC
AaegL5_1	VEuPathDB	CDS	261446313	261446723	.	+	0	Parent=AAEL027938-RC
AaegL5_1	VEuPathDB	mRNA	261424462	261447553	.	+	.	ID=AAEL027938-RG;geneID=AAEL027938
AaegL5_1	VEuPathDB	exon	261424462	261424804	.	+	.	Parent=AAEL027938-RG
AaegL5_1	VEuPathDB	exon	261425040	261425162	.	+	.	Parent=AAEL027938-RG
AaegL5_1	VEuPathDB	exon	261440619	261440702	.	+	.	Parent=AAEL027938-RG
AaegL5_1	VEuPathDB	exon	261440766	261441202	.	+	.	Parent=AAEL027938-RG
AaegL5_1	VEuPathDB	exon	261443748	261444233	.	+	.	Parent=AAEL027938-RG
AaegL5_1	VEuPathDB	exon	261444348	261444669	.	+	.	Parent=AAEL027938-RG
AaegL5_1	VEuPathDB	exon	261444729	261444901	.	+	.	Parent=AAEL027938-RG
AaegL5_1	VEuPathDB	exon	261445734	261445925	.	+	.	Parent=AAEL027938-RG
AaegL5_1	VEuPathDB	exon	261445986	261446249	.	+	.	Parent=AAEL027938-RG
AaegL5_1	VEuPathDB	exon	261446313	261447553	.	+	.	Parent=AAEL027938-RG
AaegL5_1	VEuPathDB	CDS	261425102	261425162	.	+	0	Parent=AAEL027938-RG
AaegL5_1	VEuPathDB	CDS	261440619	261440702	.	+	2	Parent=AAEL027938-RG
AaegL5_1	VEuPathDB	CDS	261440766	261441202	.	+	2	Parent=AAEL027938-RG
AaegL5_1	VEuPathDB	CDS	261443748	261444233	.	+	0	Parent=AAEL027938-RG
AaegL5_1	VEuPathDB	CDS	261444348	261444669	.	+	0	Parent=AAEL027938-RG
AaegL5_1	VEuPathDB	CDS	261444729	261444901	.	+	2	Parent=AAEL027938-RG
AaegL5_1	VEuPathDB	CDS	261445734	261445925	.	+	0	Parent=AAEL027938-RG
AaegL5_1	VEuPathDB	CDS	261445986	261446249	.	+	0	Parent=AAEL027938-RG
AaegL5_1	VEuPathDB	CDS	261446313	261446723	.	+	0	Parent=AAEL027938-RG
AaegL5_1	VEuPathDB	mRNA	261424465	261447553	.	+	.	ID=AAEL027938-RB;geneID=AAEL027938
AaegL5_1	VEuPathDB	exon	261424465	261424676	.	+	.	Parent=AAEL027938-RB
AaegL5_1	VEuPathDB	exon	261425040	261425162	.	+	.	Parent=AAEL027938-RB
AaegL5_1	VEuPathDB	exon	261440619	261440702	.	+	.	Parent=AAEL027938-RB
AaegL5_1	VEuPathDB	exon	261440766	261441202	.	+	.	Parent=AAEL027938-RB
AaegL5_1	VEuPathDB	exon	261443748	261444233	.	+	.	Parent=AAEL027938-RB
AaegL5_1	VEuPathDB	exon	261444348	261444669	.	+	.	Parent=AAEL027938-RB
AaegL5_1	VEuPathDB	exon	261444729	261444901	.	+	.	Parent=AAEL027938-RB
AaegL5_1	VEuPathDB	exon	261445734	261445925	.	+	.	Parent=AAEL027938-RB
AaegL5_1	VEuPathDB	exon	261445986	261446249	.	+	.	Parent=AAEL027938-RB
AaegL5_1	VEuPathDB	exon	261446313	261447553	.	+	.	Parent=AAEL027938-RB
AaegL5_1	VEuPathDB	CDS	261425102	261425162	.	+	0	Parent=AAEL027938-RB
AaegL5_1	VEuPathDB	CDS	261440619	261440702	.	+	2	Parent=AAEL027938-RB
AaegL5_1	VEuPathDB	CDS	261440766	261441202	.	+	2	Parent=AAEL027938-RB
AaegL5_1	VEuPathDB	CDS	261443748	261444233	.	+	0	Parent=AAEL027938-RB
AaegL5_1	VEuPathDB	CDS	261444348	261444669	.	+	0	Parent=AAEL027938-RB
AaegL5_1	VEuPathDB	CDS	261444729	261444901	.	+	2	Parent=AAEL027938-RB
AaegL5_1	VEuPathDB	CDS	261445734	261445925	.	+	0	Parent=AAEL027938-RB
AaegL5_1	VEuPathDB	CDS	261445986	261446249	.	+	0	Parent=AAEL027938-RB
AaegL5_1	VEuPathDB	CDS	261446313	261446723	.	+	0	Parent=AAEL027938-RB
AaegL5_1	VEuPathDB	mRNA	261424486	261447553	.	+	.	ID=AAEL027938-RD;geneID=AAEL027938
AaegL5_1	VEuPathDB	exon	261424486	261424804	.	+	.	Parent=AAEL027938-RD
AaegL5_1	VEuPathDB	exon	261425040	261425162	.	+	.	Parent=AAEL027938-RD
AaegL5_1	VEuPathDB	exon	261440619	261440702	.	+	.	Parent=AAEL027938-RD
AaegL5_1	VEuPathDB	exon	261440766	261441202	.	+	.	Parent=AAEL027938-RD
AaegL5_1	VEuPathDB	exon	261441578	261441775	.	+	.	Parent=AAEL027938-RD
AaegL5_1	VEuPathDB	exon	261441895	261441972	.	+	.	Parent=AAEL027938-RD
AaegL5_1	VEuPathDB	exon	261443748	261444233	.	+	.	Parent=AAEL027938-RD
AaegL5_1	VEuPathDB	exon	261444348	261444669	.	+	.	Parent=AAEL027938-RD
AaegL5_1	VEuPathDB	exon	261444729	261444901	.	+	.	Parent=AAEL027938-RD
AaegL5_1	VEuPathDB	exon	261445734	261445925	.	+	.	Parent=AAEL027938-RD
AaegL5_1	VEuPathDB	exon	261445986	261446249	.	+	.	Parent=AAEL027938-RD
AaegL5_1	VEuPathDB	exon	261446313	261447553	.	+	.	Parent=AAEL027938-RD
AaegL5_1	VEuPathDB	CDS	261425102	261425162	.	+	0	Parent=AAEL027938-RD
AaegL5_1	VEuPathDB	CDS	261440619	261440702	.	+	2	Parent=AAEL027938-RD
AaegL5_1	VEuPathDB	CDS	261440766	261441202	.	+	2	Parent=AAEL027938-RD
AaegL5_1	VEuPathDB	CDS	261441578	261441775	.	+	0	Parent=AAEL027938-RD
AaegL5_1	VEuPathDB	CDS	261441895	261441972	.	+	0	Parent=AAEL027938-RD
AaegL5_1	VEuPathDB	CDS	261443748	261444233	.	+	0	Parent=AAEL027938-RD
AaegL5_1	VEuPathDB	CDS	261444348	261444669	.	+	0	Parent=AAEL027938-RD
AaegL5_1	VEuPathDB	CDS	261444729	261444901	.	+	2	Parent=AAEL027938-RD
AaegL5_1	VEuPathDB	CDS	261445734	261445925	.	+	0	Parent=AAEL027938-RD
AaegL5_1	VEuPathDB	CDS	261445986	261446249	.	+	0	Parent=AAEL027938-RD
AaegL5_1	VEuPathDB	CDS	261446313	261446723	.	+	0	Parent=AAEL027938-RD
AaegL5_1	VEuPathDB	mRNA	261424486	261447553	.	+	.	ID=AAEL027938-RH;geneID=AAEL027938
AaegL5_1	VEuPathDB	exon	261424486	261424676	.	+	.	Parent=AAEL027938-RH
AaegL5_1	VEuPathDB	exon	261425040	261425162	.	+	.	Parent=AAEL027938-RH
AaegL5_1	VEuPathDB	exon	261440619	261440702	.	+	.	Parent=AAEL027938-RH
AaegL5_1	VEuPathDB	exon	261440766	261441202	.	+	.	Parent=AAEL027938-RH
AaegL5_1	VEuPathDB	exon	261441578	261441775	.	+	.	Parent=AAEL027938-RH
AaegL5_1	VEuPathDB	exon	261441895	261441972	.	+	.	Parent=AAEL027938-RH
AaegL5_1	VEuPathDB	exon	261443748	261444233	.	+	.	Parent=AAEL027938-RH
AaegL5_1	VEuPathDB	exon	261444348	261444669	.	+	.	Parent=AAEL027938-RH
AaegL5_1	VEuPathDB	exon	261444729	261444901	.	+	.	Parent=AAEL027938-RH
AaegL5_1	VEuPathDB	exon	261445734	261445925	.	+	.	Parent=AAEL027938-RH
AaegL5_1	VEuPathDB	exon	261445986	261446249	.	+	.	Parent=AAEL027938-RH
AaegL5_1	VEuPathDB	exon	261446313	261447553	.	+	.	Parent=AAEL027938-RH
AaegL5_1	VEuPathDB	CDS	261425102	261425162	.	+	0	Parent=AAEL027938-RH
AaegL5_1	VEuPathDB	CDS	261440619	261440702	.	+	2	Parent=AAEL027938-RH
AaegL5_1	VEuPathDB	CDS	261440766	261441202	.	+	2	Parent=AAEL027938-RH
AaegL5_1	VEuPathDB	CDS	261441578	261441775	.	+	0	Parent=AAEL027938-RH
AaegL5_1	VEuPathDB	CDS	261441895	261441972	.	+	0	Parent=AAEL027938-RH
AaegL5_1	VEuPathDB	CDS	261443748	261444233	.	+	0	Parent=AAEL027938-RH
AaegL5_1	VEuPathDB	CDS	261444348	261444669	.	+	0	Parent=AAEL027938-RH
AaegL5_1	VEuPathDB	CDS	261444729	261444901	.	+	2	Parent=AAEL027938-RH
AaegL5_1	VEuPathDB	CDS	261445734	261445925	.	+	0	Parent=AAEL027938-RH
AaegL5_1	VEuPathDB	CDS	261445986	261446249	.	+	0	Parent=AAEL027938-RH
AaegL5_1	VEuPathDB	CDS	261446313	261446723	.	+	0	Parent=AAEL027938-RH
AaegL5_1	VEuPathDB	lnc_RNA	261452135	261455589	.	-	.	ID=AAEL023157-RA;geneID=AAEL023157
AaegL5_1	VEuPathDB	exon	261452135	261452428	.	-	.	Parent=AAEL023157-RA
AaegL5_1	VEuPathDB	exon	261455094	261455589	.	-	.	Parent=AAEL023157-RA
AaegL5_1	VEuPathDB	mRNA	261459596	261461426	.	-	.	ID=AAEL023330-RA;geneID=AAEL023330
AaegL5_1	VEuPathDB	exon	261459596	261460377	.	-	.	Parent=AAEL023330-RA
AaegL5_1	VEuPathDB	exon	261461223	261461344	.	-	.	Parent=AAEL023330-RA
AaegL5_1	VEuPathDB	exon	261461401	261461426	.	-	.	Parent=AAEL023330-RA
AaegL5_1	VEuPathDB	CDS	261459613	261460191	.	-	0	Parent=AAEL023330-RA
AaegL5_1	VEuPathDB	mRNA	261459596	261461427	.	-	.	ID=AAEL023330-RB;geneID=AAEL023330
AaegL5_1	VEuPathDB	exon	261459596	261460377	.	-	.	Parent=AAEL023330-RB
AaegL5_1	VEuPathDB	exon	261461223	261461344	.	-	.	Parent=AAEL023330-RB
AaegL5_1	VEuPathDB	exon	261461405	261461427	.	-	.	Parent=AAEL023330-RB
AaegL5_1	VEuPathDB	CDS	261459613	261460191	.	-	0	Parent=AAEL023330-RB
AaegL5_1	VEuPathDB	mRNA	261459608	261461462	.	-	.	ID=AAEL023334-RB;geneID=AAEL023334
AaegL5_1	VEuPathDB	exon	261459608	261460377	.	-	.	Parent=AAEL023334-RB
AaegL5_1	VEuPathDB	exon	261461223	261461344	.	-	.	Parent=AAEL023334-RB
AaegL5_1	VEuPathDB	exon	261461401	261461462	.	-	.	Parent=AAEL023334-RB
AaegL5_1	VEuPathDB	CDS	261460195	261460377	.	-	0	Parent=AAEL023334-RB
AaegL5_1	VEuPathDB	CDS	261461223	261461303	.	-	0	Parent=AAEL023334-RB
AaegL5_1	VEuPathDB	mRNA	261459608	261461483	.	-	.	ID=AAEL023334-RA;geneID=AAEL023334
AaegL5_1	VEuPathDB	exon	261459608	261460377	.	-	.	Parent=AAEL023334-RA
AaegL5_1	VEuPathDB	exon	261461223	261461344	.	-	.	Parent=AAEL023334-RA
AaegL5_1	VEuPathDB	exon	261461405	261461483	.	-	.	Parent=AAEL023334-RA
AaegL5_1	VEuPathDB	CDS	261460195	261460377	.	-	0	Parent=AAEL023334-RA
AaegL5_1	VEuPathDB	CDS	261461223	261461303	.	-	0	Parent=AAEL023334-RA
AaegL5_1	VEuPathDB	mRNA	261466714	261468236	.	+	.	ID=AAEL028052-RA;geneID=AAEL028052
AaegL5_1	VEuPathDB	exon	261466714	261467025	.	+	.	Parent=AAEL028052-RA
AaegL5_1	VEuPathDB	exon	261467087	261467213	.	+	.	Parent=AAEL028052-RA
AaegL5_1	VEuPathDB	exon	261467539	261468236	.	+	.	Parent=AAEL028052-RA
AaegL5_1	VEuPathDB	CDS	261466900	261467025	.	+	0	Parent=AAEL028052-RA
AaegL5_1	VEuPathDB	CDS	261467087	261467213	.	+	0	Parent=AAEL028052-RA
AaegL5_1	VEuPathDB	CDS	261467539	261468191	.	+	2	Parent=AAEL028052-RA
AaegL5_1	VEuPathDB	mRNA	261469407	261539395	.	+	.	ID=AAEL002978-RA;geneID=AAEL002978
AaegL5_1	VEuPathDB	exon	261469407	261469607	.	+	.	Parent=AAEL002978-RA
AaegL5_1	VEuPathDB	exon	261514452	261514560	.	+	.	Parent=AAEL002978-RA
AaegL5_1	VEuPathDB	exon	261533837	261535205	.	+	.	Parent=AAEL002978-RA
AaegL5_1	VEuPathDB	exon	261538995	261539395	.	+	.	Parent=AAEL002978-RA
AaegL5_1	VEuPathDB	CDS	261514550	261514560	.	+	0	Parent=AAEL002978-RA
AaegL5_1	VEuPathDB	CDS	261533837	261535205	.	+	1	Parent=AAEL002978-RA
AaegL5_1	VEuPathDB	CDS	261538995	261539165	.	+	0	Parent=AAEL002978-RA
AaegL5_1	VEuPathDB	mRNA	261469443	261539395	.	+	.	ID=AAEL002978-RC;geneID=AAEL002978
AaegL5_1	VEuPathDB	exon	261469443	261469725	.	+	.	Parent=AAEL002978-RC
AaegL5_1	VEuPathDB	exon	261514452	261514560	.	+	.	Parent=AAEL002978-RC
AaegL5_1	VEuPathDB	exon	261533837	261535205	.	+	.	Parent=AAEL002978-RC
AaegL5_1	VEuPathDB	exon	261538995	261539395	.	+	.	Parent=AAEL002978-RC
AaegL5_1	VEuPathDB	CDS	261514550	261514560	.	+	0	Parent=AAEL002978-RC
AaegL5_1	VEuPathDB	CDS	261533837	261535205	.	+	1	Parent=AAEL002978-RC
AaegL5_1	VEuPathDB	CDS	261538995	261539165	.	+	0	Parent=AAEL002978-RC
AaegL5_1	VEuPathDB	mRNA	261504332	261539395	.	+	.	ID=AAEL002978-RB;geneID=AAEL002978
AaegL5_1	VEuPathDB	exon	261504332	261504443	.	+	.	Parent=AAEL002978-RB
AaegL5_1	VEuPathDB	exon	261514452	261514560	.	+	.	Parent=AAEL002978-RB
AaegL5_1	VEuPathDB	exon	261533837	261535205	.	+	.	Parent=AAEL002978-RB
AaegL5_1	VEuPathDB	exon	261538995	261539395	.	+	.	Parent=AAEL002978-RB
AaegL5_1	VEuPathDB	CDS	261514550	261514560	.	+	0	Parent=AAEL002978-RB
AaegL5_1	VEuPathDB	CDS	261533837	261535205	.	+	1	Parent=AAEL002978-RB
AaegL5_1	VEuPathDB	CDS	261538995	261539165	.	+	0	Parent=AAEL002978-RB
AaegL5_1	VEuPathDB	mRNA	261514256	261539395	.	+	.	ID=AAEL002978-RD;geneID=AAEL002978
AaegL5_1	VEuPathDB	exon	261514256	261514381	.	+	.	Parent=AAEL002978-RD
AaegL5_1	VEuPathDB	exon	261514452	261514560	.	+	.	Parent=AAEL002978-RD
AaegL5_1	VEuPathDB	exon	261533837	261535205	.	+	.	Parent=AAEL002978-RD
AaegL5_1	VEuPathDB	exon	261538995	261539395	.	+	.	Parent=AAEL002978-RD
AaegL5_1	VEuPathDB	CDS	261514550	261514560	.	+	0	Parent=AAEL002978-RD
AaegL5_1	VEuPathDB	CDS	261533837	261535205	.	+	1	Parent=AAEL002978-RD
AaegL5_1	VEuPathDB	CDS	261538995	261539165	.	+	0	Parent=AAEL002978-RD
AaegL5_1	VEuPathDB	mRNA	262014376	262015779	.	+	.	ID=AAEL027496-RA;geneID=AAEL027496
AaegL5_1	VEuPathDB	exon	262014376	262015623	.	+	.	Parent=AAEL027496-RA
AaegL5_1	VEuPathDB	exon	262015687	262015779	.	+	.	Parent=AAEL027496-RA
AaegL5_1	VEuPathDB	CDS	262014405	262015382	.	+	0	Parent=AAEL027496-RA
AaegL5_1	VEuPathDB	mRNA	262056149	262063401	.	-	.	ID=AAEL002955-RA;geneID=AAEL002955
AaegL5_1	VEuPathDB	exon	262056149	262057077	.	-	.	Parent=AAEL002955-RA
AaegL5_1	VEuPathDB	exon	262062615	262063401	.	-	.	Parent=AAEL002955-RA
AaegL5_1	VEuPathDB	CDS	262056560	262057077	.	-	2	Parent=AAEL002955-RA
AaegL5_1	VEuPathDB	CDS	262062615	262063014	.	-	0	Parent=AAEL002955-RA
AaegL5_1	VEuPathDB	mRNA	262056149	262063404	.	-	.	ID=AAEL002955-RB;geneID=AAEL002955
AaegL5_1	VEuPathDB	exon	262056149	262057035	.	-	.	Parent=AAEL002955-RB
AaegL5_1	VEuPathDB	exon	262062615	262063404	.	-	.	Parent=AAEL002955-RB
AaegL5_1	VEuPathDB	CDS	262056560	262057035	.	-	2	Parent=AAEL002955-RB
AaegL5_1	VEuPathDB	CDS	262062615	262063014	.	-	0	Parent=AAEL002955-RB
AaegL5_1	VEuPathDB	mRNA	262084875	262086170	.	-	.	ID=AAEL002960-RA;geneID=AAEL002960
AaegL5_1	VEuPathDB	exon	262084875	262085225	.	-	.	Parent=AAEL002960-RA
AaegL5_1	VEuPathDB	exon	262085287	262085694	.	-	.	Parent=AAEL002960-RA
AaegL5_1	VEuPathDB	exon	262085754	262086170	.	-	.	Parent=AAEL002960-RA
AaegL5_1	VEuPathDB	CDS	262085094	262085225	.	-	0	Parent=AAEL002960-RA
AaegL5_1	VEuPathDB	CDS	262085287	262085694	.	-	0	Parent=AAEL002960-RA
AaegL5_1	VEuPathDB	CDS	262085754	262085966	.	-	0	Parent=AAEL002960-RA
AaegL5_1	VEuPathDB	lnc_RNA	262100923	262101903	.	+	.	ID=AAEL021960-RA;geneID=AAEL021960
AaegL5_1	VEuPathDB	exon	262100923	262101157	.	+	.	Parent=AAEL021960-RA
AaegL5_1	VEuPathDB	exon	262101263	262101328	.	+	.	Parent=AAEL021960-RA
AaegL5_1	VEuPathDB	exon	262101391	262101903	.	+	.	Parent=AAEL021960-RA
AaegL5_1	VEuPathDB	mRNA	262112178	262113268	.	+	.	ID=AAEL002965-RA;geneID=AAEL002965
AaegL5_1	VEuPathDB	exon	262112178	262112752	.	+	.	Parent=AAEL002965-RA
AaegL5_1	VEuPathDB	exon	262112811	262113268	.	+	.	Parent=AAEL002965-RA
AaegL5_1	VEuPathDB	CDS	262112305	262112752	.	+	0	Parent=AAEL002965-RA
AaegL5_1	VEuPathDB	CDS	262112811	262113163	.	+	2	Parent=AAEL002965-RA
AaegL5_1	VEuPathDB	mRNA	262124563	262300492	.	-	.	ID=AAEL018289-RC;geneID=AAEL018289
AaegL5_1	VEuPathDB	exon	262124563	262125477	.	-	.	Parent=AAEL018289-RC
AaegL5_1	VEuPathDB	exon	262156741	262157021	.	-	.	Parent=AAEL018289-RC
AaegL5_1	VEuPathDB	exon	262178297	262178468	.	-	.	Parent=AAEL018289-RC
AaegL5_1	VEuPathDB	exon	262188162	262188395	.	-	.	Parent=AAEL018289-RC
AaegL5_1	VEuPathDB	exon	262189830	262189984	.	-	.	Parent=AAEL018289-RC
AaegL5_1	VEuPathDB	exon	262205601	262205854	.	-	.	Parent=AAEL018289-RC
AaegL5_1	VEuPathDB	exon	262215446	262215688	.	-	.	Parent=AAEL018289-RC
AaegL5_1	VEuPathDB	exon	262255580	262256488	.	-	.	Parent=AAEL018289-RC
AaegL5_1	VEuPathDB	exon	262299860	262300492	.	-	.	Parent=AAEL018289-RC
AaegL5_1	VEuPathDB	CDS	262125327	262125477	.	-	1	Parent=AAEL018289-RC
AaegL5_1	VEuPathDB	CDS	262156741	262157021	.	-	0	Parent=AAEL018289-RC
AaegL5_1	VEuPathDB	CDS	262178297	262178468	.	-	1	Parent=AAEL018289-RC
AaegL5_1	VEuPathDB	CDS	262188162	262188395	.	-	1	Parent=AAEL018289-RC
AaegL5_1	VEuPathDB	CDS	262189830	262189984	.	-	0	Parent=AAEL018289-RC
AaegL5_1	VEuPathDB	CDS	262205601	262205854	.	-	2	Parent=AAEL018289-RC
AaegL5_1	VEuPathDB	CDS	262215446	262215688	.	-	2	Parent=AAEL018289-RC
AaegL5_1	VEuPathDB	CDS	262255580	262256168	.	-	0	Parent=AAEL018289-RC
AaegL5_1	VEuPathDB	mRNA	262124565	262300492	.	-	.	ID=AAEL018289-RB;geneID=AAEL018289
AaegL5_1	VEuPathDB	exon	262124565	262125477	.	-	.	Parent=AAEL018289-RB
AaegL5_1	VEuPathDB	exon	262156741	262157021	.	-	.	Parent=AAEL018289-RB
AaegL5_1	VEuPathDB	exon	262178297	262178468	.	-	.	Parent=AAEL018289-RB
AaegL5_1	VEuPathDB	exon	262189830	262189984	.	-	.	Parent=AAEL018289-RB
AaegL5_1	VEuPathDB	exon	262205601	262205854	.	-	.	Parent=AAEL018289-RB
AaegL5_1	VEuPathDB	exon	262215446	262215688	.	-	.	Parent=AAEL018289-RB
AaegL5_1	VEuPathDB	exon	262255580	262256488	.	-	.	Parent=AAEL018289-RB
AaegL5_1	VEuPathDB	exon	262299860	262300492	.	-	.	Parent=AAEL018289-RB
AaegL5_1	VEuPathDB	CDS	262125327	262125477	.	-	1	Parent=AAEL018289-RB
AaegL5_1	VEuPathDB	CDS	262156741	262157021	.	-	0	Parent=AAEL018289-RB
AaegL5_1	VEuPathDB	CDS	262178297	262178468	.	-	1	Parent=AAEL018289-RB
AaegL5_1	VEuPathDB	CDS	262189830	262189984	.	-	0	Parent=AAEL018289-RB
AaegL5_1	VEuPathDB	CDS	262205601	262205854	.	-	2	Parent=AAEL018289-RB
AaegL5_1	VEuPathDB	CDS	262215446	262215688	.	-	2	Parent=AAEL018289-RB
AaegL5_1	VEuPathDB	CDS	262255580	262256168	.	-	0	Parent=AAEL018289-RB
AaegL5_1	VEuPathDB	mRNA	262324380	262337887	.	-	.	ID=AAEL002961-RA;geneID=AAEL002961
AaegL5_1	VEuPathDB	exon	262324380	262325102	.	-	.	Parent=AAEL002961-RA
AaegL5_1	VEuPathDB	exon	262337347	262337887	.	-	.	Parent=AAEL002961-RA
AaegL5_1	VEuPathDB	CDS	262324804	262325102	.	-	2	Parent=AAEL002961-RA
AaegL5_1	VEuPathDB	CDS	262337347	262337812	.	-	0	Parent=AAEL002961-RA
AaegL5_1	VEuPathDB	mRNA	262367717	262400942	.	-	.	ID=AAEL002949-RA;geneID=AAEL002949
AaegL5_1	VEuPathDB	exon	262367717	262368204	.	-	.	Parent=AAEL002949-RA
AaegL5_1	VEuPathDB	exon	262368267	262368419	.	-	.	Parent=AAEL002949-RA
AaegL5_1	VEuPathDB	exon	262400533	262400942	.	-	.	Parent=AAEL002949-RA
AaegL5_1	VEuPathDB	CDS	262368026	262368204	.	-	2	Parent=AAEL002949-RA
AaegL5_1	VEuPathDB	CDS	262368267	262368419	.	-	2	Parent=AAEL002949-RA
AaegL5_1	VEuPathDB	CDS	262400533	262400821	.	-	0	Parent=AAEL002949-RA
AaegL5_1	VEuPathDB	mRNA	262411540	262419449	.	-	.	ID=AAEL002962-RA;geneID=AAEL002962
AaegL5_1	VEuPathDB	exon	262411540	262413294	.	-	.	Parent=AAEL002962-RA
AaegL5_1	VEuPathDB	exon	262413461	262413684	.	-	.	Parent=AAEL002962-RA
AaegL5_1	VEuPathDB	exon	262418977	262419449	.	-	.	Parent=AAEL002962-RA
AaegL5_1	VEuPathDB	CDS	262412879	262413294	.	-	2	Parent=AAEL002962-RA
AaegL5_1	VEuPathDB	CDS	262413461	262413684	.	-	1	Parent=AAEL002962-RA
AaegL5_1	VEuPathDB	CDS	262418977	262419209	.	-	0	Parent=AAEL002962-RA
AaegL5_1	VEuPathDB	pseudogenic_transcript	262686432	262687512	.	-	.	ID=AAEL027293-RA;geneID=AAEL027293
AaegL5_1	VEuPathDB	exon	262686432	262687512	.	-	.	Parent=AAEL027293-RA
AaegL5_1	VEuPathDB	mRNA	262692349	262725782	.	-	.	ID=AAEL022804-RA;geneID=AAEL022804
AaegL5_1	VEuPathDB	exon	262692349	262692850	.	-	.	Parent=AAEL022804-RA
AaegL5_1	VEuPathDB	exon	262707073	262707508	.	-	.	Parent=AAEL022804-RA
AaegL5_1	VEuPathDB	exon	262724614	262725782	.	-	.	Parent=AAEL022804-RA
AaegL5_1	VEuPathDB	CDS	262707231	262707508	.	-	2	Parent=AAEL022804-RA
AaegL5_1	VEuPathDB	CDS	262724614	262725238	.	-	0	Parent=AAEL022804-RA
AaegL5_1	VEuPathDB	mRNA	262807593	262821999	.	-	.	ID=AAEL027763-RA;geneID=AAEL027763
AaegL5_1	VEuPathDB	exon	262807593	262809377	.	-	.	Parent=AAEL027763-RA
AaegL5_1	VEuPathDB	exon	262821369	262821999	.	-	.	Parent=AAEL027763-RA
AaegL5_1	VEuPathDB	CDS	262809058	262809377	.	-	2	Parent=AAEL027763-RA
AaegL5_1	VEuPathDB	CDS	262821369	262821807	.	-	0	Parent=AAEL027763-RA
AaegL5_1	VEuPathDB	pseudogenic_transcript	262871786	262872651	.	-	.	ID=AAEL024612-RA;geneID=AAEL024612
AaegL5_1	VEuPathDB	exon	262871786	262872317	.	-	.	Parent=AAEL024612-RA
AaegL5_1	VEuPathDB	exon	262872413	262872651	.	-	.	Parent=AAEL024612-RA
AaegL5_1	VEuPathDB	mRNA	262951159	262951950	.	-	.	ID=AAEL004298-RA;geneID=AAEL004298
AaegL5_1	VEuPathDB	exon	262951159	262951950	.	-	.	Parent=AAEL004298-RA
AaegL5_1	VEuPathDB	CDS	262951159	262951950	.	-	0	Parent=AAEL004298-RA
AaegL5_1	VEuPathDB	mRNA	263028713	263076790	.	-	.	ID=AAEL004303-RB;geneID=AAEL004303
AaegL5_1	VEuPathDB	exon	263028713	263029449	.	-	.	Parent=AAEL004303-RB
AaegL5_1	VEuPathDB	exon	263036807	263036826	.	-	.	Parent=AAEL004303-RB
AaegL5_1	VEuPathDB	exon	263037312	263038034	.	-	.	Parent=AAEL004303-RB
AaegL5_1	VEuPathDB	exon	263059139	263059329	.	-	.	Parent=AAEL004303-RB
AaegL5_1	VEuPathDB	exon	263076190	263076790	.	-	.	Parent=AAEL004303-RB
AaegL5_1	VEuPathDB	CDS	263028772	263029449	.	-	0	Parent=AAEL004303-RB
AaegL5_1	VEuPathDB	CDS	263036807	263036826	.	-	2	Parent=AAEL004303-RB
AaegL5_1	VEuPathDB	CDS	263037312	263038034	.	-	2	Parent=AAEL004303-RB
AaegL5_1	VEuPathDB	CDS	263059139	263059329	.	-	1	Parent=AAEL004303-RB
AaegL5_1	VEuPathDB	CDS	263076190	263076479	.	-	0	Parent=AAEL004303-RB
AaegL5_1	VEuPathDB	mRNA	263132659	263140148	.	-	.	ID=AAEL004280-RA;geneID=AAEL004280
AaegL5_1	VEuPathDB	exon	263132659	263134231	.	-	.	Parent=AAEL004280-RA
AaegL5_1	VEuPathDB	exon	263138731	263138989	.	-	.	Parent=AAEL004280-RA
AaegL5_1	VEuPathDB	exon	263139796	263140148	.	-	.	Parent=AAEL004280-RA
AaegL5_1	VEuPathDB	CDS	263133915	263134231	.	-	2	Parent=AAEL004280-RA
AaegL5_1	VEuPathDB	CDS	263138731	263138989	.	-	0	Parent=AAEL004280-RA
AaegL5_1	VEuPathDB	CDS	263139796	263139933	.	-	0	Parent=AAEL004280-RA
AaegL5_1	VEuPathDB	lnc_RNA	263339891	263344395	.	+	.	ID=AAEL022300-RA;geneID=AAEL022300
AaegL5_1	VEuPathDB	exon	263339891	263339956	.	+	.	Parent=AAEL022300-RA
AaegL5_1	VEuPathDB	exon	263340029	263340221	.	+	.	Parent=AAEL022300-RA
AaegL5_1	VEuPathDB	exon	263343998	263344395	.	+	.	Parent=AAEL022300-RA
AaegL5_1	VEuPathDB	pseudogenic_transcript	263353051	263354319	.	-	.	ID=AAEL028230-RA;geneID=AAEL028230
AaegL5_1	VEuPathDB	exon	263353051	263354319	.	-	.	Parent=AAEL028230-RA
AaegL5_1	VEuPathDB	mRNA	263367740	263369404	.	-	.	ID=AAEL004275-RA;geneID=AAEL004275
AaegL5_1	VEuPathDB	exon	263367740	263368665	.	-	.	Parent=AAEL004275-RA
AaegL5_1	VEuPathDB	exon	263368748	263369404	.	-	.	Parent=AAEL004275-RA
AaegL5_1	VEuPathDB	CDS	263368267	263368665	.	-	0	Parent=AAEL004275-RA
AaegL5_1	VEuPathDB	CDS	263368748	263369197	.	-	0	Parent=AAEL004275-RA
AaegL5_1	VEuPathDB	mRNA	263488525	263490746	.	-	.	ID=AAEL023292-RA;geneID=AAEL023292
AaegL5_1	VEuPathDB	exon	263488525	263490746	.	-	.	Parent=AAEL023292-RA
AaegL5_1	VEuPathDB	CDS	263489300	263490163	.	-	0	Parent=AAEL023292-RA
AaegL5_1	VEuPathDB	mRNA	263621777	263673302	.	-	.	ID=AAEL025293-RA;geneID=AAEL025293
AaegL5_1	VEuPathDB	exon	263621777	263621836	.	-	.	Parent=AAEL025293-RA
AaegL5_1	VEuPathDB	exon	263671412	263672965	.	-	.	Parent=AAEL025293-RA
AaegL5_1	VEuPathDB	exon	263673297	263673302	.	-	.	Parent=AAEL025293-RA
AaegL5_1	VEuPathDB	CDS	263621777	263621836	.	-	0	Parent=AAEL025293-RA
AaegL5_1	VEuPathDB	CDS	263671412	263672965	.	-	0	Parent=AAEL025293-RA
AaegL5_1	VEuPathDB	CDS	263673297	263673302	.	-	0	Parent=AAEL025293-RA
AaegL5_1	VEuPathDB	mRNA	263711123	263712729	.	+	.	ID=AAEL014432-RA;geneID=AAEL014432
AaegL5_1	VEuPathDB	exon	263711123	263712401	.	+	.	Parent=AAEL014432-RA
AaegL5_1	VEuPathDB	exon	263712464	263712729	.	+	.	Parent=AAEL014432-RA
AaegL5_1	VEuPathDB	CDS	263711332	263712401	.	+	0	Parent=AAEL014432-RA
AaegL5_1	VEuPathDB	CDS	263712464	263712722	.	+	1	Parent=AAEL014432-RA
AaegL5_1	VEuPathDB	mRNA	263733961	263739644	.	-	.	ID=AAEL014433-RA;geneID=AAEL014433
AaegL5_1	VEuPathDB	exon	263733961	263735924	.	-	.	Parent=AAEL014433-RA
AaegL5_1	VEuPathDB	exon	263739410	263739644	.	-	.	Parent=AAEL014433-RA
AaegL5_1	VEuPathDB	CDS	263735307	263735924	.	-	0	Parent=AAEL014433-RA
AaegL5_1	VEuPathDB	CDS	263739410	263739514	.	-	0	Parent=AAEL014433-RA
AaegL5_1	VEuPathDB	lnc_RNA	263788337	263788870	.	-	.	ID=AAEL020548-RA;geneID=AAEL020548
AaegL5_1	VEuPathDB	exon	263788337	263788649	.	-	.	Parent=AAEL020548-RA
AaegL5_1	VEuPathDB	exon	263788720	263788870	.	-	.	Parent=AAEL020548-RA
AaegL5_1	VEuPathDB	mRNA	264010072	264021511	.	-	.	ID=AAEL010631-RA;geneID=AAEL010631
AaegL5_1	VEuPathDB	exon	264010072	264010547	.	-	.	Parent=AAEL010631-RA
AaegL5_1	VEuPathDB	exon	264020656	264021511	.	-	.	Parent=AAEL010631-RA
AaegL5_1	VEuPathDB	CDS	264010201	264010547	.	-	2	Parent=AAEL010631-RA
AaegL5_1	VEuPathDB	CDS	264020656	264021058	.	-	0	Parent=AAEL010631-RA
AaegL5_1	VEuPathDB	mRNA	264045166	264058771	.	+	.	ID=AAEL010628-RA;geneID=AAEL010628
AaegL5_1	VEuPathDB	exon	264045166	264045714	.	+	.	Parent=AAEL010628-RA
AaegL5_1	VEuPathDB	exon	264058286	264058771	.	+	.	Parent=AAEL010628-RA
AaegL5_1	VEuPathDB	CDS	264045282	264045714	.	+	0	Parent=AAEL010628-RA
AaegL5_1	VEuPathDB	CDS	264058286	264058626	.	+	2	Parent=AAEL010628-RA
AaegL5_1	VEuPathDB	mRNA	264104416	264115324	.	+	.	ID=AAEL010625-RA;geneID=AAEL010625
AaegL5_1	VEuPathDB	exon	264104416	264105142	.	+	.	Parent=AAEL010625-RA
AaegL5_1	VEuPathDB	exon	264105222	264105411	.	+	.	Parent=AAEL010625-RA
AaegL5_1	VEuPathDB	exon	264114470	264115324	.	+	.	Parent=AAEL010625-RA
AaegL5_1	VEuPathDB	CDS	264104764	264105142	.	+	0	Parent=AAEL010625-RA
AaegL5_1	VEuPathDB	CDS	264105222	264105411	.	+	2	Parent=AAEL010625-RA
AaegL5_1	VEuPathDB	CDS	264114470	264114839	.	+	1	Parent=AAEL010625-RA
AaegL5_1	VEuPathDB	mRNA	264154304	264171586	.	-	.	ID=AAEL010624-RA;geneID=AAEL010624
AaegL5_1	VEuPathDB	exon	264154304	264155122	.	-	.	Parent=AAEL010624-RA
AaegL5_1	VEuPathDB	exon	264170911	264171089	.	-	.	Parent=AAEL010624-RA
AaegL5_1	VEuPathDB	exon	264171199	264171586	.	-	.	Parent=AAEL010624-RA
AaegL5_1	VEuPathDB	CDS	264154531	264155122	.	-	1	Parent=AAEL010624-RA
AaegL5_1	VEuPathDB	CDS	264170911	264171089	.	-	0	Parent=AAEL010624-RA
AaegL5_1	VEuPathDB	CDS	264171199	264171291	.	-	0	Parent=AAEL010624-RA
AaegL5_1	VEuPathDB	mRNA	264259372	264261058	.	-	.	ID=AAEL010623-RB;geneID=AAEL010623
AaegL5_1	VEuPathDB	exon	264259372	264260368	.	-	.	Parent=AAEL010623-RB
AaegL5_1	VEuPathDB	exon	264260428	264260779	.	-	.	Parent=AAEL010623-RB
AaegL5_1	VEuPathDB	exon	264260939	264261058	.	-	.	Parent=AAEL010623-RB
AaegL5_1	VEuPathDB	CDS	264259630	264260368	.	-	1	Parent=AAEL010623-RB
AaegL5_1	VEuPathDB	CDS	264260428	264260777	.	-	0	Parent=AAEL010623-RB
AaegL5_1	VEuPathDB	mRNA	264259372	264294271	.	-	.	ID=AAEL010623-RC;geneID=AAEL010623
AaegL5_1	VEuPathDB	exon	264259372	264260368	.	-	.	Parent=AAEL010623-RC
AaegL5_1	VEuPathDB	exon	264260428	264260779	.	-	.	Parent=AAEL010623-RC
AaegL5_1	VEuPathDB	exon	264293784	264294271	.	-	.	Parent=AAEL010623-RC
AaegL5_1	VEuPathDB	CDS	264259630	264260368	.	-	1	Parent=AAEL010623-RC
AaegL5_1	VEuPathDB	CDS	264260428	264260777	.	-	0	Parent=AAEL010623-RC
AaegL5_1	VEuPathDB	mRNA	264259372	264344280	.	-	.	ID=AAEL010623-RA;geneID=AAEL010623
AaegL5_1	VEuPathDB	exon	264259372	264260368	.	-	.	Parent=AAEL010623-RA
AaegL5_1	VEuPathDB	exon	264260428	264260779	.	-	.	Parent=AAEL010623-RA
AaegL5_1	VEuPathDB	exon	264344141	264344280	.	-	.	Parent=AAEL010623-RA
AaegL5_1	VEuPathDB	CDS	264259630	264260368	.	-	1	Parent=AAEL010623-RA
AaegL5_1	VEuPathDB	CDS	264260428	264260777	.	-	0	Parent=AAEL010623-RA
AaegL5_1	VEuPathDB	mRNA	264420630	264529388	.	-	.	ID=AAEL010627-RB;geneID=AAEL010627
AaegL5_1	VEuPathDB	exon	264420630	264422405	.	-	.	Parent=AAEL010627-RB
AaegL5_1	VEuPathDB	exon	264462051	264462411	.	-	.	Parent=AAEL010627-RB
AaegL5_1	VEuPathDB	exon	264462474	264462605	.	-	.	Parent=AAEL010627-RB
AaegL5_1	VEuPathDB	exon	264462766	264462879	.	-	.	Parent=AAEL010627-RB
AaegL5_1	VEuPathDB	exon	264481786	264482544	.	-	.	Parent=AAEL010627-RB
AaegL5_1	VEuPathDB	exon	264529360	264529388	.	-	.	Parent=AAEL010627-RB
AaegL5_1	VEuPathDB	CDS	264422198	264422405	.	-	1	Parent=AAEL010627-RB
AaegL5_1	VEuPathDB	CDS	264462051	264462411	.	-	2	Parent=AAEL010627-RB
AaegL5_1	VEuPathDB	CDS	264462474	264462605	.	-	2	Parent=AAEL010627-RB
AaegL5_1	VEuPathDB	CDS	264462766	264462879	.	-	2	Parent=AAEL010627-RB
AaegL5_1	VEuPathDB	CDS	264481786	264482308	.	-	0	Parent=AAEL010627-RB
AaegL5_1	VEuPathDB	mRNA	264420630	264704001	.	-	.	ID=AAEL010627-RA;geneID=AAEL010627
AaegL5_1	VEuPathDB	exon	264420630	264422405	.	-	.	Parent=AAEL010627-RA
AaegL5_1	VEuPathDB	exon	264462051	264462411	.	-	.	Parent=AAEL010627-RA
AaegL5_1	VEuPathDB	exon	264462474	264462605	.	-	.	Parent=AAEL010627-RA
AaegL5_1	VEuPathDB	exon	264462766	264462879	.	-	.	Parent=AAEL010627-RA
AaegL5_1	VEuPathDB	exon	264481786	264482544	.	-	.	Parent=AAEL010627-RA
AaegL5_1	VEuPathDB	exon	264703049	264704001	.	-	.	Parent=AAEL010627-RA
AaegL5_1	VEuPathDB	CDS	264422198	264422405	.	-	1	Parent=AAEL010627-RA
AaegL5_1	VEuPathDB	CDS	264462051	264462411	.	-	2	Parent=AAEL010627-RA
AaegL5_1	VEuPathDB	CDS	264462474	264462605	.	-	2	Parent=AAEL010627-RA
AaegL5_1	VEuPathDB	CDS	264462766	264462879	.	-	2	Parent=AAEL010627-RA
AaegL5_1	VEuPathDB	CDS	264481786	264482308	.	-	0	Parent=AAEL010627-RA
AaegL5_1	VEuPathDB	mRNA	264420630	264704001	.	-	.	ID=AAEL010627-RC;geneID=AAEL010627
AaegL5_1	VEuPathDB	exon	264420630	264422405	.	-	.	Parent=AAEL010627-RC
AaegL5_1	VEuPathDB	exon	264462051	264462411	.	-	.	Parent=AAEL010627-RC
AaegL5_1	VEuPathDB	exon	264462474	264462605	.	-	.	Parent=AAEL010627-RC
AaegL5_1	VEuPathDB	exon	264462766	264462879	.	-	.	Parent=AAEL010627-RC
AaegL5_1	VEuPathDB	exon	264481786	264482544	.	-	.	Parent=AAEL010627-RC
AaegL5_1	VEuPathDB	exon	264560342	264560363	.	-	.	Parent=AAEL010627-RC
AaegL5_1	VEuPathDB	exon	264703049	264704001	.	-	.	Parent=AAEL010627-RC
AaegL5_1	VEuPathDB	CDS	264422198	264422405	.	-	1	Parent=AAEL010627-RC
AaegL5_1	VEuPathDB	CDS	264462051	264462411	.	-	2	Parent=AAEL010627-RC
AaegL5_1	VEuPathDB	CDS	264462474	264462605	.	-	2	Parent=AAEL010627-RC
AaegL5_1	VEuPathDB	CDS	264462766	264462879	.	-	2	Parent=AAEL010627-RC
AaegL5_1	VEuPathDB	CDS	264481786	264482308	.	-	0	Parent=AAEL010627-RC
AaegL5_1	VEuPathDB	mRNA	264860103	264996804	.	-	.	ID=AAEL010626-RA;geneID=AAEL010626
AaegL5_1	VEuPathDB	exon	264860103	264860896	.	-	.	Parent=AAEL010626-RA
AaegL5_1	VEuPathDB	exon	264895114	264895830	.	-	.	Parent=AAEL010626-RA
AaegL5_1	VEuPathDB	exon	264918343	264918512	.	-	.	Parent=AAEL010626-RA
AaegL5_1	VEuPathDB	exon	264933825	264934346	.	-	.	Parent=AAEL010626-RA
AaegL5_1	VEuPathDB	exon	264996011	264996804	.	-	.	Parent=AAEL010626-RA
AaegL5_1	VEuPathDB	CDS	264860807	264860896	.	-	0	Parent=AAEL010626-RA
AaegL5_1	VEuPathDB	CDS	264895114	264895830	.	-	0	Parent=AAEL010626-RA
AaegL5_1	VEuPathDB	CDS	264918343	264918512	.	-	2	Parent=AAEL010626-RA
AaegL5_1	VEuPathDB	CDS	264933825	264934083	.	-	0	Parent=AAEL010626-RA
AaegL5_1	VEuPathDB	mRNA	264860816	264996804	.	-	.	ID=AAEL010626-RC;geneID=AAEL010626
AaegL5_1	VEuPathDB	exon	264860816	264860896	.	-	.	Parent=AAEL010626-RC
AaegL5_1	VEuPathDB	exon	264894921	264895830	.	-	.	Parent=AAEL010626-RC
AaegL5_1	VEuPathDB	exon	264918343	264918512	.	-	.	Parent=AAEL010626-RC
AaegL5_1	VEuPathDB	exon	264933825	264934346	.	-	.	Parent=AAEL010626-RC
AaegL5_1	VEuPathDB	exon	264996011	264996804	.	-	.	Parent=AAEL010626-RC
AaegL5_1	VEuPathDB	mRNA	264894815	264996804	.	-	.	ID=AAEL010626-RB;geneID=AAEL010626
AaegL5_1	VEuPathDB	exon	264894815	264895830	.	-	.	Parent=AAEL010626-RB
AaegL5_1	VEuPathDB	exon	264918343	264918512	.	-	.	Parent=AAEL010626-RB
AaegL5_1	VEuPathDB	exon	264933825	264934346	.	-	.	Parent=AAEL010626-RB
AaegL5_1	VEuPathDB	exon	264996011	264996804	.	-	.	Parent=AAEL010626-RB
AaegL5_1	VEuPathDB	CDS	264895027	264895830	.	-	0	Parent=AAEL010626-RB
AaegL5_1	VEuPathDB	CDS	264918343	264918512	.	-	2	Parent=AAEL010626-RB
AaegL5_1	VEuPathDB	CDS	264933825	264934083	.	-	0	Parent=AAEL010626-RB
AaegL5_1	VEuPathDB	mRNA	265007230	265032638	.	-	.	ID=AAEL015156-RA;geneID=AAEL015156
AaegL5_1	VEuPathDB	exon	265007230	265007968	.	-	.	Parent=AAEL015156-RA
AaegL5_1	VEuPathDB	exon	265019656	265020027	.	-	.	Parent=AAEL015156-RA
AaegL5_1	VEuPathDB	exon	265031795	265032638	.	-	.	Parent=AAEL015156-RA
AaegL5_1	VEuPathDB	CDS	265007832	265007968	.	-	2	Parent=AAEL015156-RA
AaegL5_1	VEuPathDB	CDS	265019656	265020027	.	-	2	Parent=AAEL015156-RA
AaegL5_1	VEuPathDB	CDS	265031795	265032134	.	-	0	Parent=AAEL015156-RA
AaegL5_1	VEuPathDB	lnc_RNA	265072455	265072921	.	+	.	ID=AAEL025243-RA;geneID=AAEL025243
AaegL5_1	VEuPathDB	exon	265072455	265072602	.	+	.	Parent=AAEL025243-RA
AaegL5_1	VEuPathDB	exon	265072658	265072921	.	+	.	Parent=AAEL025243-RA
AaegL5_1	VEuPathDB	lnc_RNA	265079778	265080886	.	+	.	ID=AAEL020961-RA;geneID=AAEL020961
AaegL5_1	VEuPathDB	exon	265079778	265080128	.	+	.	Parent=AAEL020961-RA
AaegL5_1	VEuPathDB	exon	265080237	265080312	.	+	.	Parent=AAEL020961-RA
AaegL5_1	VEuPathDB	exon	265080378	265080886	.	+	.	Parent=AAEL020961-RA
AaegL5_1	VEuPathDB	lnc_RNA	265087012	265087949	.	-	.	ID=AAEL028076-RA;geneID=AAEL028076
AaegL5_1	VEuPathDB	exon	265087012	265087275	.	-	.	Parent=AAEL028076-RA
AaegL5_1	VEuPathDB	exon	265087331	265087949	.	-	.	Parent=AAEL028076-RA
AaegL5_1	VEuPathDB	lnc_RNA	265088035	265089138	.	+	.	ID=AAEL022576-RA;geneID=AAEL022576
AaegL5_1	VEuPathDB	exon	265088035	265088380	.	+	.	Parent=AAEL022576-RA
AaegL5_1	VEuPathDB	exon	265088489	265088564	.	+	.	Parent=AAEL022576-RA
AaegL5_1	VEuPathDB	exon	265088630	265089138	.	+	.	Parent=AAEL022576-RA
AaegL5_1	VEuPathDB	mRNA	265098781	265103307	.	+	.	ID=AAEL013746-RA;geneID=AAEL013746
AaegL5_1	VEuPathDB	exon	265098781	265098957	.	+	.	Parent=AAEL013746-RA
AaegL5_1	VEuPathDB	exon	265099059	265099220	.	+	.	Parent=AAEL013746-RA
AaegL5_1	VEuPathDB	exon	265099343	265099495	.	+	.	Parent=AAEL013746-RA
AaegL5_1	VEuPathDB	exon	265101993	265103307	.	+	.	Parent=AAEL013746-RA
AaegL5_1	VEuPathDB	CDS	265099074	265099220	.	+	0	Parent=AAEL013746-RA
AaegL5_1	VEuPathDB	CDS	265099343	265099495	.	+	0	Parent=AAEL013746-RA
AaegL5_1	VEuPathDB	CDS	265101993	265102133	.	+	0	Parent=AAEL013746-RA
AaegL5_1	VEuPathDB	mRNA	265134600	265330752	.	-	.	ID=AAEL023561-RA;geneID=AAEL023561
AaegL5_1	VEuPathDB	exon	265134600	265136817	.	-	.	Parent=AAEL023561-RA
AaegL5_1	VEuPathDB	exon	265157543	265157763	.	-	.	Parent=AAEL023561-RA
AaegL5_1	VEuPathDB	exon	265159508	265159667	.	-	.	Parent=AAEL023561-RA
AaegL5_1	VEuPathDB	exon	265167758	265167911	.	-	.	Parent=AAEL023561-RA
AaegL5_1	VEuPathDB	exon	265177788	265178111	.	-	.	Parent=AAEL023561-RA
AaegL5_1	VEuPathDB	exon	265193287	265193378	.	-	.	Parent=AAEL023561-RA
AaegL5_1	VEuPathDB	exon	265235878	265236121	.	-	.	Parent=AAEL023561-RA
AaegL5_1	VEuPathDB	exon	265236203	265236550	.	-	.	Parent=AAEL023561-RA
AaegL5_1	VEuPathDB	exon	265247104	265247199	.	-	.	Parent=AAEL023561-RA
AaegL5_1	VEuPathDB	exon	265258041	265258082	.	-	.	Parent=AAEL023561-RA
AaegL5_1	VEuPathDB	exon	265258252	265258517	.	-	.	Parent=AAEL023561-RA
AaegL5_1	VEuPathDB	exon	265258573	265258818	.	-	.	Parent=AAEL023561-RA
AaegL5_1	VEuPathDB	exon	265267434	265267686	.	-	.	Parent=AAEL023561-RA
AaegL5_1	VEuPathDB	exon	265329878	265330421	.	-	.	Parent=AAEL023561-RA
AaegL5_1	VEuPathDB	exon	265330604	265330752	.	-	.	Parent=AAEL023561-RA
AaegL5_1	VEuPathDB	CDS	265136324	265136817	.	-	2	Parent=AAEL023561-RA
AaegL5_1	VEuPathDB	CDS	265157543	265157763	.	-	1	Parent=AAEL023561-RA
AaegL5_1	VEuPathDB	CDS	265159508	265159667	.	-	2	Parent=AAEL023561-RA
AaegL5_1	VEuPathDB	CDS	265167758	265167911	.	-	0	Parent=AAEL023561-RA
AaegL5_1	VEuPathDB	CDS	265177788	265178111	.	-	0	Parent=AAEL023561-RA
AaegL5_1	VEuPathDB	CDS	265193287	265193378	.	-	2	Parent=AAEL023561-RA
AaegL5_1	VEuPathDB	CDS	265235878	265236121	.	-	0	Parent=AAEL023561-RA
AaegL5_1	VEuPathDB	CDS	265236203	265236550	.	-	0	Parent=AAEL023561-RA
AaegL5_1	VEuPathDB	CDS	265247104	265247199	.	-	0	Parent=AAEL023561-RA
AaegL5_1	VEuPathDB	CDS	265258041	265258082	.	-	0	Parent=AAEL023561-RA
AaegL5_1	VEuPathDB	CDS	265258252	265258517	.	-	2	Parent=AAEL023561-RA
AaegL5_1	VEuPathDB	CDS	265258573	265258818	.	-	2	Parent=AAEL023561-RA
AaegL5_1	VEuPathDB	CDS	265267434	265267686	.	-	0	Parent=AAEL023561-RA
AaegL5_1	VEuPathDB	CDS	265329878	265330421	.	-	1	Parent=AAEL023561-RA
AaegL5_1	VEuPathDB	CDS	265330604	265330713	.	-	0	Parent=AAEL023561-RA
AaegL5_1	VEuPathDB	mRNA	265134600	265446047	.	-	.	ID=AAEL023561-RC;geneID=AAEL023561
AaegL5_1	VEuPathDB	exon	265134600	265136817	.	-	.	Parent=AAEL023561-RC
AaegL5_1	VEuPathDB	exon	265157543	265157763	.	-	.	Parent=AAEL023561-RC
AaegL5_1	VEuPathDB	exon	265159508	265159667	.	-	.	Parent=AAEL023561-RC
AaegL5_1	VEuPathDB	exon	265167758	265167911	.	-	.	Parent=AAEL023561-RC
AaegL5_1	VEuPathDB	exon	265177788	265178111	.	-	.	Parent=AAEL023561-RC
AaegL5_1	VEuPathDB	exon	265193287	265193378	.	-	.	Parent=AAEL023561-RC
AaegL5_1	VEuPathDB	exon	265235878	265236121	.	-	.	Parent=AAEL023561-RC
AaegL5_1	VEuPathDB	exon	265236203	265236550	.	-	.	Parent=AAEL023561-RC
AaegL5_1	VEuPathDB	exon	265247104	265247199	.	-	.	Parent=AAEL023561-RC
AaegL5_1	VEuPathDB	exon	265258041	265258082	.	-	.	Parent=AAEL023561-RC
AaegL5_1	VEuPathDB	exon	265258252	265258517	.	-	.	Parent=AAEL023561-RC
AaegL5_1	VEuPathDB	exon	265258573	265258818	.	-	.	Parent=AAEL023561-RC
AaegL5_1	VEuPathDB	exon	265267434	265267686	.	-	.	Parent=AAEL023561-RC
AaegL5_1	VEuPathDB	exon	265329878	265330421	.	-	.	Parent=AAEL023561-RC
AaegL5_1	VEuPathDB	exon	265353343	265353546	.	-	.	Parent=AAEL023561-RC
AaegL5_1	VEuPathDB	exon	265445070	265446047	.	-	.	Parent=AAEL023561-RC
AaegL5_1	VEuPathDB	CDS	265136324	265136817	.	-	2	Parent=AAEL023561-RC
AaegL5_1	VEuPathDB	CDS	265157543	265157763	.	-	1	Parent=AAEL023561-RC
AaegL5_1	VEuPathDB	CDS	265159508	265159667	.	-	2	Parent=AAEL023561-RC
AaegL5_1	VEuPathDB	CDS	265167758	265167911	.	-	0	Parent=AAEL023561-RC
AaegL5_1	VEuPathDB	CDS	265177788	265178111	.	-	0	Parent=AAEL023561-RC
AaegL5_1	VEuPathDB	CDS	265193287	265193378	.	-	2	Parent=AAEL023561-RC
AaegL5_1	VEuPathDB	CDS	265235878	265236121	.	-	0	Parent=AAEL023561-RC
AaegL5_1	VEuPathDB	CDS	265236203	265236550	.	-	0	Parent=AAEL023561-RC
AaegL5_1	VEuPathDB	CDS	265247104	265247199	.	-	0	Parent=AAEL023561-RC
AaegL5_1	VEuPathDB	CDS	265258041	265258082	.	-	0	Parent=AAEL023561-RC
AaegL5_1	VEuPathDB	CDS	265258252	265258517	.	-	2	Parent=AAEL023561-RC
AaegL5_1	VEuPathDB	CDS	265258573	265258818	.	-	2	Parent=AAEL023561-RC
AaegL5_1	VEuPathDB	CDS	265267434	265267686	.	-	0	Parent=AAEL023561-RC
AaegL5_1	VEuPathDB	CDS	265329878	265330421	.	-	1	Parent=AAEL023561-RC
AaegL5_1	VEuPathDB	CDS	265353343	265353347	.	-	0	Parent=AAEL023561-RC
AaegL5_1	VEuPathDB	mRNA	265134600	265446049	.	-	.	ID=AAEL023561-RD;geneID=AAEL023561
AaegL5_1	VEuPathDB	exon	265134600	265136817	.	-	.	Parent=AAEL023561-RD
AaegL5_1	VEuPathDB	exon	265157543	265157763	.	-	.	Parent=AAEL023561-RD
AaegL5_1	VEuPathDB	exon	265159508	265159667	.	-	.	Parent=AAEL023561-RD
AaegL5_1	VEuPathDB	exon	265167758	265167911	.	-	.	Parent=AAEL023561-RD
AaegL5_1	VEuPathDB	exon	265177788	265178111	.	-	.	Parent=AAEL023561-RD
AaegL5_1	VEuPathDB	exon	265193287	265193378	.	-	.	Parent=AAEL023561-RD
AaegL5_1	VEuPathDB	exon	265235878	265236121	.	-	.	Parent=AAEL023561-RD
AaegL5_1	VEuPathDB	exon	265236203	265236550	.	-	.	Parent=AAEL023561-RD
AaegL5_1	VEuPathDB	exon	265247104	265247199	.	-	.	Parent=AAEL023561-RD
AaegL5_1	VEuPathDB	exon	265258252	265258517	.	-	.	Parent=AAEL023561-RD
AaegL5_1	VEuPathDB	exon	265258573	265258818	.	-	.	Parent=AAEL023561-RD
AaegL5_1	VEuPathDB	exon	265267434	265267686	.	-	.	Parent=AAEL023561-RD
AaegL5_1	VEuPathDB	exon	265329878	265330421	.	-	.	Parent=AAEL023561-RD
AaegL5_1	VEuPathDB	exon	265341320	265341975	.	-	.	Parent=AAEL023561-RD
AaegL5_1	VEuPathDB	exon	265353343	265353546	.	-	.	Parent=AAEL023561-RD
AaegL5_1	VEuPathDB	exon	265445070	265446049	.	-	.	Parent=AAEL023561-RD
AaegL5_1	VEuPathDB	CDS	265136324	265136817	.	-	2	Parent=AAEL023561-RD
AaegL5_1	VEuPathDB	CDS	265157543	265157763	.	-	1	Parent=AAEL023561-RD
AaegL5_1	VEuPathDB	CDS	265159508	265159667	.	-	2	Parent=AAEL023561-RD
AaegL5_1	VEuPathDB	CDS	265167758	265167911	.	-	0	Parent=AAEL023561-RD
AaegL5_1	VEuPathDB	CDS	265177788	265178111	.	-	0	Parent=AAEL023561-RD
AaegL5_1	VEuPathDB	CDS	265193287	265193378	.	-	2	Parent=AAEL023561-RD
AaegL5_1	VEuPathDB	CDS	265235878	265236121	.	-	0	Parent=AAEL023561-RD
AaegL5_1	VEuPathDB	CDS	265236203	265236550	.	-	0	Parent=AAEL023561-RD
AaegL5_1	VEuPathDB	CDS	265247104	265247199	.	-	0	Parent=AAEL023561-RD
AaegL5_1	VEuPathDB	CDS	265258252	265258517	.	-	2	Parent=AAEL023561-RD
AaegL5_1	VEuPathDB	CDS	265258573	265258818	.	-	2	Parent=AAEL023561-RD
AaegL5_1	VEuPathDB	CDS	265267434	265267686	.	-	0	Parent=AAEL023561-RD
AaegL5_1	VEuPathDB	CDS	265329878	265330421	.	-	1	Parent=AAEL023561-RD
AaegL5_1	VEuPathDB	CDS	265341320	265341561	.	-	0	Parent=AAEL023561-RD
AaegL5_1	VEuPathDB	mRNA	265134600	265446052	.	-	.	ID=AAEL023561-RB;geneID=AAEL023561
AaegL5_1	VEuPathDB	exon	265134600	265136817	.	-	.	Parent=AAEL023561-RB
AaegL5_1	VEuPathDB	exon	265157543	265157763	.	-	.	Parent=AAEL023561-RB
AaegL5_1	VEuPathDB	exon	265159508	265159667	.	-	.	Parent=AAEL023561-RB
AaegL5_1	VEuPathDB	exon	265167758	265167911	.	-	.	Parent=AAEL023561-RB
AaegL5_1	VEuPathDB	exon	265177788	265178111	.	-	.	Parent=AAEL023561-RB
AaegL5_1	VEuPathDB	exon	265193287	265193378	.	-	.	Parent=AAEL023561-RB
AaegL5_1	VEuPathDB	exon	265235878	265236121	.	-	.	Parent=AAEL023561-RB
AaegL5_1	VEuPathDB	exon	265236203	265236550	.	-	.	Parent=AAEL023561-RB
AaegL5_1	VEuPathDB	exon	265247104	265247199	.	-	.	Parent=AAEL023561-RB
AaegL5_1	VEuPathDB	exon	265258041	265258082	.	-	.	Parent=AAEL023561-RB
AaegL5_1	VEuPathDB	exon	265258252	265258517	.	-	.	Parent=AAEL023561-RB
AaegL5_1	VEuPathDB	exon	265258573	265258818	.	-	.	Parent=AAEL023561-RB
AaegL5_1	VEuPathDB	exon	265267434	265267686	.	-	.	Parent=AAEL023561-RB
AaegL5_1	VEuPathDB	exon	265329878	265330421	.	-	.	Parent=AAEL023561-RB
AaegL5_1	VEuPathDB	exon	265341320	265341975	.	-	.	Parent=AAEL023561-RB
AaegL5_1	VEuPathDB	exon	265353343	265353546	.	-	.	Parent=AAEL023561-RB
AaegL5_1	VEuPathDB	exon	265445070	265445344	.	-	.	Parent=AAEL023561-RB
AaegL5_1	VEuPathDB	exon	265445493	265446052	.	-	.	Parent=AAEL023561-RB
AaegL5_1	VEuPathDB	CDS	265136324	265136817	.	-	2	Parent=AAEL023561-RB
AaegL5_1	VEuPathDB	CDS	265157543	265157763	.	-	1	Parent=AAEL023561-RB
AaegL5_1	VEuPathDB	CDS	265159508	265159667	.	-	2	Parent=AAEL023561-RB
AaegL5_1	VEuPathDB	CDS	265167758	265167911	.	-	0	Parent=AAEL023561-RB
AaegL5_1	VEuPathDB	CDS	265177788	265178111	.	-	0	Parent=AAEL023561-RB
AaegL5_1	VEuPathDB	CDS	265193287	265193378	.	-	2	Parent=AAEL023561-RB
AaegL5_1	VEuPathDB	CDS	265235878	265236121	.	-	0	Parent=AAEL023561-RB
AaegL5_1	VEuPathDB	CDS	265236203	265236550	.	-	0	Parent=AAEL023561-RB
AaegL5_1	VEuPathDB	CDS	265247104	265247199	.	-	0	Parent=AAEL023561-RB
AaegL5_1	VEuPathDB	CDS	265258041	265258082	.	-	0	Parent=AAEL023561-RB
AaegL5_1	VEuPathDB	CDS	265258252	265258517	.	-	2	Parent=AAEL023561-RB
AaegL5_1	VEuPathDB	CDS	265258573	265258818	.	-	2	Parent=AAEL023561-RB
AaegL5_1	VEuPathDB	CDS	265267434	265267686	.	-	0	Parent=AAEL023561-RB
AaegL5_1	VEuPathDB	CDS	265329878	265330421	.	-	1	Parent=AAEL023561-RB
AaegL5_1	VEuPathDB	CDS	265341320	265341561	.	-	0	Parent=AAEL023561-RB
AaegL5_1	VEuPathDB	mRNA	265134600	265446052	.	-	.	ID=AAEL023561-RE;geneID=AAEL023561
AaegL5_1	VEuPathDB	exon	265134600	265136817	.	-	.	Parent=AAEL023561-RE
AaegL5_1	VEuPathDB	exon	265157543	265157763	.	-	.	Parent=AAEL023561-RE
AaegL5_1	VEuPathDB	exon	265159508	265159667	.	-	.	Parent=AAEL023561-RE
AaegL5_1	VEuPathDB	exon	265167758	265167911	.	-	.	Parent=AAEL023561-RE
AaegL5_1	VEuPathDB	exon	265177788	265178111	.	-	.	Parent=AAEL023561-RE
AaegL5_1	VEuPathDB	exon	265193287	265193378	.	-	.	Parent=AAEL023561-RE
AaegL5_1	VEuPathDB	exon	265235878	265236121	.	-	.	Parent=AAEL023561-RE
AaegL5_1	VEuPathDB	exon	265236203	265236550	.	-	.	Parent=AAEL023561-RE
AaegL5_1	VEuPathDB	exon	265247104	265247199	.	-	.	Parent=AAEL023561-RE
AaegL5_1	VEuPathDB	exon	265258041	265258082	.	-	.	Parent=AAEL023561-RE
AaegL5_1	VEuPathDB	exon	265258252	265258517	.	-	.	Parent=AAEL023561-RE
AaegL5_1	VEuPathDB	exon	265258573	265258818	.	-	.	Parent=AAEL023561-RE
AaegL5_1	VEuPathDB	exon	265267434	265267686	.	-	.	Parent=AAEL023561-RE
AaegL5_1	VEuPathDB	exon	265329878	265330421	.	-	.	Parent=AAEL023561-RE
AaegL5_1	VEuPathDB	exon	265341320	265341975	.	-	.	Parent=AAEL023561-RE
AaegL5_1	VEuPathDB	exon	265353343	265353546	.	-	.	Parent=AAEL023561-RE
AaegL5_1	VEuPathDB	exon	265445070	265445357	.	-	.	Parent=AAEL023561-RE
AaegL5_1	VEuPathDB	exon	265445493	265446052	.	-	.	Parent=AAEL023561-RE
AaegL5_1	VEuPathDB	CDS	265136324	265136817	.	-	2	Parent=AAEL023561-RE
AaegL5_1	VEuPathDB	CDS	265157543	265157763	.	-	1	Parent=AAEL023561-RE
AaegL5_1	VEuPathDB	CDS	265159508	265159667	.	-	2	Parent=AAEL023561-RE
AaegL5_1	VEuPathDB	CDS	265167758	265167911	.	-	0	Parent=AAEL023561-RE
AaegL5_1	VEuPathDB	CDS	265177788	265178111	.	-	0	Parent=AAEL023561-RE
AaegL5_1	VEuPathDB	CDS	265193287	265193378	.	-	2	Parent=AAEL023561-RE
AaegL5_1	VEuPathDB	CDS	265235878	265236121	.	-	0	Parent=AAEL023561-RE
AaegL5_1	VEuPathDB	CDS	265236203	265236550	.	-	0	Parent=AAEL023561-RE
AaegL5_1	VEuPathDB	CDS	265247104	265247199	.	-	0	Parent=AAEL023561-RE
AaegL5_1	VEuPathDB	CDS	265258041	265258082	.	-	0	Parent=AAEL023561-RE
AaegL5_1	VEuPathDB	CDS	265258252	265258517	.	-	2	Parent=AAEL023561-RE
AaegL5_1	VEuPathDB	CDS	265258573	265258818	.	-	2	Parent=AAEL023561-RE
AaegL5_1	VEuPathDB	CDS	265267434	265267686	.	-	0	Parent=AAEL023561-RE
AaegL5_1	VEuPathDB	CDS	265329878	265330421	.	-	1	Parent=AAEL023561-RE
AaegL5_1	VEuPathDB	CDS	265341320	265341561	.	-	0	Parent=AAEL023561-RE
AaegL5_1	VEuPathDB	mRNA	265134600	265446052	.	-	.	ID=AAEL023561-RG;geneID=AAEL023561
AaegL5_1	VEuPathDB	exon	265134600	265136817	.	-	.	Parent=AAEL023561-RG
AaegL5_1	VEuPathDB	exon	265157543	265157763	.	-	.	Parent=AAEL023561-RG
AaegL5_1	VEuPathDB	exon	265159508	265159667	.	-	.	Parent=AAEL023561-RG
AaegL5_1	VEuPathDB	exon	265167758	265167911	.	-	.	Parent=AAEL023561-RG
AaegL5_1	VEuPathDB	exon	265177788	265178111	.	-	.	Parent=AAEL023561-RG
AaegL5_1	VEuPathDB	exon	265193287	265193378	.	-	.	Parent=AAEL023561-RG
AaegL5_1	VEuPathDB	exon	265235878	265236121	.	-	.	Parent=AAEL023561-RG
AaegL5_1	VEuPathDB	exon	265236203	265236550	.	-	.	Parent=AAEL023561-RG
AaegL5_1	VEuPathDB	exon	265247104	265247199	.	-	.	Parent=AAEL023561-RG
AaegL5_1	VEuPathDB	exon	265258041	265258082	.	-	.	Parent=AAEL023561-RG
AaegL5_1	VEuPathDB	exon	265258252	265258517	.	-	.	Parent=AAEL023561-RG
AaegL5_1	VEuPathDB	exon	265258573	265258818	.	-	.	Parent=AAEL023561-RG
AaegL5_1	VEuPathDB	exon	265267434	265267686	.	-	.	Parent=AAEL023561-RG
AaegL5_1	VEuPathDB	exon	265329878	265330421	.	-	.	Parent=AAEL023561-RG
AaegL5_1	VEuPathDB	exon	265341320	265341975	.	-	.	Parent=AAEL023561-RG
AaegL5_1	VEuPathDB	exon	265353343	265353546	.	-	.	Parent=AAEL023561-RG
AaegL5_1	VEuPathDB	exon	265445070	265445366	.	-	.	Parent=AAEL023561-RG
AaegL5_1	VEuPathDB	exon	265445493	265446052	.	-	.	Parent=AAEL023561-RG
AaegL5_1	VEuPathDB	CDS	265136324	265136817	.	-	2	Parent=AAEL023561-RG
AaegL5_1	VEuPathDB	CDS	265157543	265157763	.	-	1	Parent=AAEL023561-RG
AaegL5_1	VEuPathDB	CDS	265159508	265159667	.	-	2	Parent=AAEL023561-RG
AaegL5_1	VEuPathDB	CDS	265167758	265167911	.	-	0	Parent=AAEL023561-RG
AaegL5_1	VEuPathDB	CDS	265177788	265178111	.	-	0	Parent=AAEL023561-RG
AaegL5_1	VEuPathDB	CDS	265193287	265193378	.	-	2	Parent=AAEL023561-RG
AaegL5_1	VEuPathDB	CDS	265235878	265236121	.	-	0	Parent=AAEL023561-RG
AaegL5_1	VEuPathDB	CDS	265236203	265236550	.	-	0	Parent=AAEL023561-RG
AaegL5_1	VEuPathDB	CDS	265247104	265247199	.	-	0	Parent=AAEL023561-RG
AaegL5_1	VEuPathDB	CDS	265258041	265258082	.	-	0	Parent=AAEL023561-RG
AaegL5_1	VEuPathDB	CDS	265258252	265258517	.	-	2	Parent=AAEL023561-RG
AaegL5_1	VEuPathDB	CDS	265258573	265258818	.	-	2	Parent=AAEL023561-RG
AaegL5_1	VEuPathDB	CDS	265267434	265267686	.	-	0	Parent=AAEL023561-RG
AaegL5_1	VEuPathDB	CDS	265329878	265330421	.	-	1	Parent=AAEL023561-RG
AaegL5_1	VEuPathDB	CDS	265341320	265341561	.	-	0	Parent=AAEL023561-RG
AaegL5_1	VEuPathDB	mRNA	265134600	265446053	.	-	.	ID=AAEL023561-RF;geneID=AAEL023561
AaegL5_1	VEuPathDB	exon	265134600	265136817	.	-	.	Parent=AAEL023561-RF
AaegL5_1	VEuPathDB	exon	265157543	265157763	.	-	.	Parent=AAEL023561-RF
AaegL5_1	VEuPathDB	exon	265159508	265159667	.	-	.	Parent=AAEL023561-RF
AaegL5_1	VEuPathDB	exon	265167758	265167911	.	-	.	Parent=AAEL023561-RF
AaegL5_1	VEuPathDB	exon	265177788	265178111	.	-	.	Parent=AAEL023561-RF
AaegL5_1	VEuPathDB	exon	265193287	265193378	.	-	.	Parent=AAEL023561-RF
AaegL5_1	VEuPathDB	exon	265235878	265236121	.	-	.	Parent=AAEL023561-RF
AaegL5_1	VEuPathDB	exon	265236203	265236550	.	-	.	Parent=AAEL023561-RF
AaegL5_1	VEuPathDB	exon	265247104	265247199	.	-	.	Parent=AAEL023561-RF
AaegL5_1	VEuPathDB	exon	265258041	265258082	.	-	.	Parent=AAEL023561-RF
AaegL5_1	VEuPathDB	exon	265258252	265258517	.	-	.	Parent=AAEL023561-RF
AaegL5_1	VEuPathDB	exon	265258573	265258818	.	-	.	Parent=AAEL023561-RF
AaegL5_1	VEuPathDB	exon	265267434	265267686	.	-	.	Parent=AAEL023561-RF
AaegL5_1	VEuPathDB	exon	265329878	265330421	.	-	.	Parent=AAEL023561-RF
AaegL5_1	VEuPathDB	exon	265343186	265343842	.	-	.	Parent=AAEL023561-RF
AaegL5_1	VEuPathDB	exon	265353427	265353546	.	-	.	Parent=AAEL023561-RF
AaegL5_1	VEuPathDB	exon	265445070	265446053	.	-	.	Parent=AAEL023561-RF
AaegL5_1	VEuPathDB	CDS	265136324	265136817	.	-	2	Parent=AAEL023561-RF
AaegL5_1	VEuPathDB	CDS	265157543	265157763	.	-	1	Parent=AAEL023561-RF
AaegL5_1	VEuPathDB	CDS	265159508	265159667	.	-	2	Parent=AAEL023561-RF
AaegL5_1	VEuPathDB	CDS	265167758	265167911	.	-	0	Parent=AAEL023561-RF
AaegL5_1	VEuPathDB	CDS	265177788	265178111	.	-	0	Parent=AAEL023561-RF
AaegL5_1	VEuPathDB	CDS	265193287	265193378	.	-	2	Parent=AAEL023561-RF
AaegL5_1	VEuPathDB	CDS	265235878	265236121	.	-	0	Parent=AAEL023561-RF
AaegL5_1	VEuPathDB	CDS	265236203	265236550	.	-	0	Parent=AAEL023561-RF
AaegL5_1	VEuPathDB	CDS	265247104	265247199	.	-	0	Parent=AAEL023561-RF
AaegL5_1	VEuPathDB	CDS	265258041	265258082	.	-	0	Parent=AAEL023561-RF
AaegL5_1	VEuPathDB	CDS	265258252	265258517	.	-	2	Parent=AAEL023561-RF
AaegL5_1	VEuPathDB	CDS	265258573	265258818	.	-	2	Parent=AAEL023561-RF
AaegL5_1	VEuPathDB	CDS	265267434	265267686	.	-	0	Parent=AAEL023561-RF
AaegL5_1	VEuPathDB	CDS	265329878	265330421	.	-	1	Parent=AAEL023561-RF
AaegL5_1	VEuPathDB	CDS	265343186	265343427	.	-	0	Parent=AAEL023561-RF
AaegL5_1	VEuPathDB	mRNA	265134600	265446053	.	-	.	ID=AAEL023561-RH;geneID=AAEL023561
AaegL5_1	VEuPathDB	exon	265134600	265136817	.	-	.	Parent=AAEL023561-RH
AaegL5_1	VEuPathDB	exon	265157543	265157763	.	-	.	Parent=AAEL023561-RH
AaegL5_1	VEuPathDB	exon	265159508	265159667	.	-	.	Parent=AAEL023561-RH
AaegL5_1	VEuPathDB	exon	265167758	265167911	.	-	.	Parent=AAEL023561-RH
AaegL5_1	VEuPathDB	exon	265177788	265178111	.	-	.	Parent=AAEL023561-RH
AaegL5_1	VEuPathDB	exon	265193287	265193378	.	-	.	Parent=AAEL023561-RH
AaegL5_1	VEuPathDB	exon	265235878	265236121	.	-	.	Parent=AAEL023561-RH
AaegL5_1	VEuPathDB	exon	265236203	265236550	.	-	.	Parent=AAEL023561-RH
AaegL5_1	VEuPathDB	exon	265247104	265247199	.	-	.	Parent=AAEL023561-RH
AaegL5_1	VEuPathDB	exon	265258041	265258082	.	-	.	Parent=AAEL023561-RH
AaegL5_1	VEuPathDB	exon	265258252	265258517	.	-	.	Parent=AAEL023561-RH
AaegL5_1	VEuPathDB	exon	265258573	265258818	.	-	.	Parent=AAEL023561-RH
AaegL5_1	VEuPathDB	exon	265267434	265267686	.	-	.	Parent=AAEL023561-RH
AaegL5_1	VEuPathDB	exon	265329878	265330421	.	-	.	Parent=AAEL023561-RH
AaegL5_1	VEuPathDB	exon	265343186	265343842	.	-	.	Parent=AAEL023561-RH
AaegL5_1	VEuPathDB	exon	265353343	265353546	.	-	.	Parent=AAEL023561-RH
AaegL5_1	VEuPathDB	exon	265445070	265446053	.	-	.	Parent=AAEL023561-RH
AaegL5_1	VEuPathDB	CDS	265136324	265136817	.	-	2	Parent=AAEL023561-RH
AaegL5_1	VEuPathDB	CDS	265157543	265157763	.	-	1	Parent=AAEL023561-RH
AaegL5_1	VEuPathDB	CDS	265159508	265159667	.	-	2	Parent=AAEL023561-RH
AaegL5_1	VEuPathDB	CDS	265167758	265167911	.	-	0	Parent=AAEL023561-RH
AaegL5_1	VEuPathDB	CDS	265177788	265178111	.	-	0	Parent=AAEL023561-RH
AaegL5_1	VEuPathDB	CDS	265193287	265193378	.	-	2	Parent=AAEL023561-RH
AaegL5_1	VEuPathDB	CDS	265235878	265236121	.	-	0	Parent=AAEL023561-RH
AaegL5_1	VEuPathDB	CDS	265236203	265236550	.	-	0	Parent=AAEL023561-RH
AaegL5_1	VEuPathDB	CDS	265247104	265247199	.	-	0	Parent=AAEL023561-RH
AaegL5_1	VEuPathDB	CDS	265258041	265258082	.	-	0	Parent=AAEL023561-RH
AaegL5_1	VEuPathDB	CDS	265258252	265258517	.	-	2	Parent=AAEL023561-RH
AaegL5_1	VEuPathDB	CDS	265258573	265258818	.	-	2	Parent=AAEL023561-RH
AaegL5_1	VEuPathDB	CDS	265267434	265267686	.	-	0	Parent=AAEL023561-RH
AaegL5_1	VEuPathDB	CDS	265329878	265330421	.	-	1	Parent=AAEL023561-RH
AaegL5_1	VEuPathDB	CDS	265343186	265343427	.	-	0	Parent=AAEL023561-RH
AaegL5_1	VEuPathDB	lnc_RNA	265233291	265234275	.	+	.	ID=AAEL023447-RA;geneID=AAEL023447
AaegL5_1	VEuPathDB	exon	265233291	265233457	.	+	.	Parent=AAEL023447-RA
AaegL5_1	VEuPathDB	exon	265233568	265234275	.	+	.	Parent=AAEL023447-RA
AaegL5_1	VEuPathDB	mRNA	265493298	265521819	.	-	.	ID=AAEL022263-RA;geneID=AAEL022263
AaegL5_1	VEuPathDB	exon	265493298	265493633	.	-	.	Parent=AAEL022263-RA
AaegL5_1	VEuPathDB	exon	265495563	265495720	.	-	.	Parent=AAEL022263-RA
AaegL5_1	VEuPathDB	exon	265495788	265496329	.	-	.	Parent=AAEL022263-RA
AaegL5_1	VEuPathDB	exon	265506201	265506457	.	-	.	Parent=AAEL022263-RA
AaegL5_1	VEuPathDB	exon	265506523	265506669	.	-	.	Parent=AAEL022263-RA
AaegL5_1	VEuPathDB	exon	265521340	265521819	.	-	.	Parent=AAEL022263-RA
AaegL5_1	VEuPathDB	CDS	265493416	265493633	.	-	2	Parent=AAEL022263-RA
AaegL5_1	VEuPathDB	CDS	265495563	265495720	.	-	1	Parent=AAEL022263-RA
AaegL5_1	VEuPathDB	CDS	265495788	265496329	.	-	0	Parent=AAEL022263-RA
AaegL5_1	VEuPathDB	CDS	265506201	265506457	.	-	2	Parent=AAEL022263-RA
AaegL5_1	VEuPathDB	CDS	265506523	265506669	.	-	2	Parent=AAEL022263-RA
AaegL5_1	VEuPathDB	CDS	265521340	265521550	.	-	0	Parent=AAEL022263-RA
AaegL5_1	VEuPathDB	mRNA	265532637	265874180	.	-	.	ID=AAEL006120-RC;geneID=AAEL006120
AaegL5_1	VEuPathDB	exon	265532637	265534413	.	-	.	Parent=AAEL006120-RC
AaegL5_1	VEuPathDB	exon	265545074	265545337	.	-	.	Parent=AAEL006120-RC
AaegL5_1	VEuPathDB	exon	265545396	265545757	.	-	.	Parent=AAEL006120-RC
AaegL5_1	VEuPathDB	exon	265545816	265546064	.	-	.	Parent=AAEL006120-RC
AaegL5_1	VEuPathDB	exon	265547084	265547273	.	-	.	Parent=AAEL006120-RC
AaegL5_1	VEuPathDB	exon	265574715	265574820	.	-	.	Parent=AAEL006120-RC
AaegL5_1	VEuPathDB	exon	265656910	265657009	.	-	.	Parent=AAEL006120-RC
AaegL5_1	VEuPathDB	exon	265657547	265657959	.	-	.	Parent=AAEL006120-RC
AaegL5_1	VEuPathDB	exon	265689421	265689541	.	-	.	Parent=AAEL006120-RC
AaegL5_1	VEuPathDB	exon	265712278	265712373	.	-	.	Parent=AAEL006120-RC
AaegL5_1	VEuPathDB	exon	265813276	265814485	.	-	.	Parent=AAEL006120-RC
AaegL5_1	VEuPathDB	exon	265867462	265868134	.	-	.	Parent=AAEL006120-RC
AaegL5_1	VEuPathDB	exon	265874161	265874180	.	-	.	Parent=AAEL006120-RC
AaegL5_1	VEuPathDB	CDS	265534312	265534413	.	-	0	Parent=AAEL006120-RC
AaegL5_1	VEuPathDB	CDS	265545074	265545337	.	-	0	Parent=AAEL006120-RC
AaegL5_1	VEuPathDB	CDS	265545396	265545757	.	-	2	Parent=AAEL006120-RC
AaegL5_1	VEuPathDB	CDS	265545816	265546064	.	-	2	Parent=AAEL006120-RC
AaegL5_1	VEuPathDB	CDS	265547084	265547273	.	-	0	Parent=AAEL006120-RC
AaegL5_1	VEuPathDB	CDS	265574715	265574820	.	-	1	Parent=AAEL006120-RC
AaegL5_1	VEuPathDB	CDS	265656910	265657009	.	-	2	Parent=AAEL006120-RC
AaegL5_1	VEuPathDB	CDS	265657547	265657959	.	-	1	Parent=AAEL006120-RC
AaegL5_1	VEuPathDB	CDS	265689421	265689541	.	-	2	Parent=AAEL006120-RC
AaegL5_1	VEuPathDB	CDS	265712278	265712373	.	-	2	Parent=AAEL006120-RC
AaegL5_1	VEuPathDB	CDS	265813276	265813327	.	-	0	Parent=AAEL006120-RC
AaegL5_1	VEuPathDB	mRNA	265532637	265886322	.	-	.	ID=AAEL006120-RB;geneID=AAEL006120
AaegL5_1	VEuPathDB	exon	265532637	265534413	.	-	.	Parent=AAEL006120-RB
AaegL5_1	VEuPathDB	exon	265545074	265545337	.	-	.	Parent=AAEL006120-RB
AaegL5_1	VEuPathDB	exon	265545396	265545757	.	-	.	Parent=AAEL006120-RB
AaegL5_1	VEuPathDB	exon	265545816	265546064	.	-	.	Parent=AAEL006120-RB
AaegL5_1	VEuPathDB	exon	265547084	265547273	.	-	.	Parent=AAEL006120-RB
AaegL5_1	VEuPathDB	exon	265574715	265574820	.	-	.	Parent=AAEL006120-RB
AaegL5_1	VEuPathDB	exon	265656910	265657009	.	-	.	Parent=AAEL006120-RB
AaegL5_1	VEuPathDB	exon	265657547	265657959	.	-	.	Parent=AAEL006120-RB
AaegL5_1	VEuPathDB	exon	265689421	265689541	.	-	.	Parent=AAEL006120-RB
AaegL5_1	VEuPathDB	exon	265712278	265712373	.	-	.	Parent=AAEL006120-RB
AaegL5_1	VEuPathDB	exon	265813276	265814485	.	-	.	Parent=AAEL006120-RB
AaegL5_1	VEuPathDB	exon	265867462	265868134	.	-	.	Parent=AAEL006120-RB
AaegL5_1	VEuPathDB	exon	265874296	265874488	.	-	.	Parent=AAEL006120-RB
AaegL5_1	VEuPathDB	exon	265886077	265886322	.	-	.	Parent=AAEL006120-RB
AaegL5_1	VEuPathDB	CDS	265534312	265534413	.	-	0	Parent=AAEL006120-RB
AaegL5_1	VEuPathDB	CDS	265545074	265545337	.	-	0	Parent=AAEL006120-RB
AaegL5_1	VEuPathDB	CDS	265545396	265545757	.	-	2	Parent=AAEL006120-RB
AaegL5_1	VEuPathDB	CDS	265545816	265546064	.	-	2	Parent=AAEL006120-RB
AaegL5_1	VEuPathDB	CDS	265547084	265547273	.	-	0	Parent=AAEL006120-RB
AaegL5_1	VEuPathDB	CDS	265574715	265574820	.	-	1	Parent=AAEL006120-RB
AaegL5_1	VEuPathDB	CDS	265656910	265657009	.	-	2	Parent=AAEL006120-RB
AaegL5_1	VEuPathDB	CDS	265657547	265657959	.	-	1	Parent=AAEL006120-RB
AaegL5_1	VEuPathDB	CDS	265689421	265689541	.	-	2	Parent=AAEL006120-RB
AaegL5_1	VEuPathDB	CDS	265712278	265712373	.	-	2	Parent=AAEL006120-RB
AaegL5_1	VEuPathDB	CDS	265813276	265813327	.	-	0	Parent=AAEL006120-RB
AaegL5_1	VEuPathDB	mRNA	265532637	265886322	.	-	.	ID=AAEL006120-RD;geneID=AAEL006120
AaegL5_1	VEuPathDB	exon	265532637	265534413	.	-	.	Parent=AAEL006120-RD
AaegL5_1	VEuPathDB	exon	265545074	265545337	.	-	.	Parent=AAEL006120-RD
AaegL5_1	VEuPathDB	exon	265545396	265545757	.	-	.	Parent=AAEL006120-RD
AaegL5_1	VEuPathDB	exon	265545816	265546064	.	-	.	Parent=AAEL006120-RD
AaegL5_1	VEuPathDB	exon	265547084	265547273	.	-	.	Parent=AAEL006120-RD
AaegL5_1	VEuPathDB	exon	265574715	265574820	.	-	.	Parent=AAEL006120-RD
AaegL5_1	VEuPathDB	exon	265656910	265657009	.	-	.	Parent=AAEL006120-RD
AaegL5_1	VEuPathDB	exon	265657547	265657959	.	-	.	Parent=AAEL006120-RD
AaegL5_1	VEuPathDB	exon	265689421	265689541	.	-	.	Parent=AAEL006120-RD
AaegL5_1	VEuPathDB	exon	265712278	265712373	.	-	.	Parent=AAEL006120-RD
AaegL5_1	VEuPathDB	exon	265813276	265814485	.	-	.	Parent=AAEL006120-RD
AaegL5_1	VEuPathDB	exon	265867462	265868134	.	-	.	Parent=AAEL006120-RD
AaegL5_1	VEuPathDB	exon	265874328	265874488	.	-	.	Parent=AAEL006120-RD
AaegL5_1	VEuPathDB	exon	265886077	265886322	.	-	.	Parent=AAEL006120-RD
AaegL5_1	VEuPathDB	CDS	265534312	265534413	.	-	0	Parent=AAEL006120-RD
AaegL5_1	VEuPathDB	CDS	265545074	265545337	.	-	0	Parent=AAEL006120-RD
AaegL5_1	VEuPathDB	CDS	265545396	265545757	.	-	2	Parent=AAEL006120-RD
AaegL5_1	VEuPathDB	CDS	265545816	265546064	.	-	2	Parent=AAEL006120-RD
AaegL5_1	VEuPathDB	CDS	265547084	265547273	.	-	0	Parent=AAEL006120-RD
AaegL5_1	VEuPathDB	CDS	265574715	265574820	.	-	1	Parent=AAEL006120-RD
AaegL5_1	VEuPathDB	CDS	265656910	265657009	.	-	2	Parent=AAEL006120-RD
AaegL5_1	VEuPathDB	CDS	265657547	265657959	.	-	1	Parent=AAEL006120-RD
AaegL5_1	VEuPathDB	CDS	265689421	265689541	.	-	2	Parent=AAEL006120-RD
AaegL5_1	VEuPathDB	CDS	265712278	265712373	.	-	2	Parent=AAEL006120-RD
AaegL5_1	VEuPathDB	CDS	265813276	265813327	.	-	0	Parent=AAEL006120-RD
AaegL5_1	VEuPathDB	mRNA	265532637	265886322	.	-	.	ID=AAEL006120-RE;geneID=AAEL006120
AaegL5_1	VEuPathDB	exon	265532637	265534413	.	-	.	Parent=AAEL006120-RE
AaegL5_1	VEuPathDB	exon	265545074	265545337	.	-	.	Parent=AAEL006120-RE
AaegL5_1	VEuPathDB	exon	265545396	265545757	.	-	.	Parent=AAEL006120-RE
AaegL5_1	VEuPathDB	exon	265545816	265546064	.	-	.	Parent=AAEL006120-RE
AaegL5_1	VEuPathDB	exon	265547084	265547273	.	-	.	Parent=AAEL006120-RE
AaegL5_1	VEuPathDB	exon	265574715	265574820	.	-	.	Parent=AAEL006120-RE
AaegL5_1	VEuPathDB	exon	265656910	265657009	.	-	.	Parent=AAEL006120-RE
AaegL5_1	VEuPathDB	exon	265657547	265657959	.	-	.	Parent=AAEL006120-RE
AaegL5_1	VEuPathDB	exon	265689421	265689541	.	-	.	Parent=AAEL006120-RE
AaegL5_1	VEuPathDB	exon	265712278	265712373	.	-	.	Parent=AAEL006120-RE
AaegL5_1	VEuPathDB	exon	265813276	265814485	.	-	.	Parent=AAEL006120-RE
AaegL5_1	VEuPathDB	exon	265867462	265868058	.	-	.	Parent=AAEL006120-RE
AaegL5_1	VEuPathDB	exon	265874328	265874488	.	-	.	Parent=AAEL006120-RE
AaegL5_1	VEuPathDB	exon	265886077	265886322	.	-	.	Parent=AAEL006120-RE
AaegL5_1	VEuPathDB	CDS	265534312	265534413	.	-	0	Parent=AAEL006120-RE
AaegL5_1	VEuPathDB	CDS	265545074	265545337	.	-	0	Parent=AAEL006120-RE
AaegL5_1	VEuPathDB	CDS	265545396	265545757	.	-	2	Parent=AAEL006120-RE
AaegL5_1	VEuPathDB	CDS	265545816	265546064	.	-	2	Parent=AAEL006120-RE
AaegL5_1	VEuPathDB	CDS	265547084	265547273	.	-	0	Parent=AAEL006120-RE
AaegL5_1	VEuPathDB	CDS	265574715	265574820	.	-	1	Parent=AAEL006120-RE
AaegL5_1	VEuPathDB	CDS	265656910	265657009	.	-	2	Parent=AAEL006120-RE
AaegL5_1	VEuPathDB	CDS	265657547	265657959	.	-	1	Parent=AAEL006120-RE
AaegL5_1	VEuPathDB	CDS	265689421	265689541	.	-	2	Parent=AAEL006120-RE
AaegL5_1	VEuPathDB	CDS	265712278	265712373	.	-	2	Parent=AAEL006120-RE
AaegL5_1	VEuPathDB	CDS	265813276	265813327	.	-	0	Parent=AAEL006120-RE
AaegL5_1	VEuPathDB	mRNA	265532637	265886322	.	-	.	ID=AAEL006120-RF;geneID=AAEL006120
AaegL5_1	VEuPathDB	exon	265532637	265534413	.	-	.	Parent=AAEL006120-RF
AaegL5_1	VEuPathDB	exon	265545074	265545337	.	-	.	Parent=AAEL006120-RF
AaegL5_1	VEuPathDB	exon	265545396	265545757	.	-	.	Parent=AAEL006120-RF
AaegL5_1	VEuPathDB	exon	265545816	265546064	.	-	.	Parent=AAEL006120-RF
AaegL5_1	VEuPathDB	exon	265547084	265547273	.	-	.	Parent=AAEL006120-RF
AaegL5_1	VEuPathDB	exon	265574715	265574820	.	-	.	Parent=AAEL006120-RF
AaegL5_1	VEuPathDB	exon	265656910	265657009	.	-	.	Parent=AAEL006120-RF
AaegL5_1	VEuPathDB	exon	265657547	265657959	.	-	.	Parent=AAEL006120-RF
AaegL5_1	VEuPathDB	exon	265689421	265689541	.	-	.	Parent=AAEL006120-RF
AaegL5_1	VEuPathDB	exon	265712278	265712373	.	-	.	Parent=AAEL006120-RF
AaegL5_1	VEuPathDB	exon	265813276	265814485	.	-	.	Parent=AAEL006120-RF
AaegL5_1	VEuPathDB	exon	265886077	265886322	.	-	.	Parent=AAEL006120-RF
AaegL5_1	VEuPathDB	CDS	265534312	265534413	.	-	0	Parent=AAEL006120-RF
AaegL5_1	VEuPathDB	CDS	265545074	265545337	.	-	0	Parent=AAEL006120-RF
AaegL5_1	VEuPathDB	CDS	265545396	265545757	.	-	2	Parent=AAEL006120-RF
AaegL5_1	VEuPathDB	CDS	265545816	265546064	.	-	2	Parent=AAEL006120-RF
AaegL5_1	VEuPathDB	CDS	265547084	265547273	.	-	0	Parent=AAEL006120-RF
AaegL5_1	VEuPathDB	CDS	265574715	265574820	.	-	1	Parent=AAEL006120-RF
AaegL5_1	VEuPathDB	CDS	265656910	265657009	.	-	2	Parent=AAEL006120-RF
AaegL5_1	VEuPathDB	CDS	265657547	265657959	.	-	1	Parent=AAEL006120-RF
AaegL5_1	VEuPathDB	CDS	265689421	265689541	.	-	2	Parent=AAEL006120-RF
AaegL5_1	VEuPathDB	CDS	265712278	265712373	.	-	2	Parent=AAEL006120-RF
AaegL5_1	VEuPathDB	CDS	265813276	265813327	.	-	0	Parent=AAEL006120-RF
AaegL5_1	VEuPathDB	mRNA	265893337	265936176	.	-	.	ID=AAEL006113-RB;geneID=AAEL006113
AaegL5_1	VEuPathDB	exon	265893337	265893717	.	-	.	Parent=AAEL006113-RB
AaegL5_1	VEuPathDB	exon	265904897	265904999	.	-	.	Parent=AAEL006113-RB
AaegL5_1	VEuPathDB	exon	265905064	265905352	.	-	.	Parent=AAEL006113-RB
AaegL5_1	VEuPathDB	exon	265905411	265906072	.	-	.	Parent=AAEL006113-RB
AaegL5_1	VEuPathDB	exon	265906130	265906299	.	-	.	Parent=AAEL006113-RB
AaegL5_1	VEuPathDB	exon	265935908	265936176	.	-	.	Parent=AAEL006113-RB
AaegL5_1	VEuPathDB	CDS	265893600	265893717	.	-	1	Parent=AAEL006113-RB
AaegL5_1	VEuPathDB	CDS	265904897	265904999	.	-	2	Parent=AAEL006113-RB
AaegL5_1	VEuPathDB	CDS	265905064	265905352	.	-	0	Parent=AAEL006113-RB
AaegL5_1	VEuPathDB	CDS	265905411	265906072	.	-	2	Parent=AAEL006113-RB
AaegL5_1	VEuPathDB	CDS	265906130	265906178	.	-	0	Parent=AAEL006113-RB
AaegL5_1	VEuPathDB	mRNA	265893337	265936176	.	-	.	ID=AAEL006113-RH;geneID=AAEL006113
AaegL5_1	VEuPathDB	exon	265893337	265893717	.	-	.	Parent=AAEL006113-RH
AaegL5_1	VEuPathDB	exon	265904897	265904999	.	-	.	Parent=AAEL006113-RH
AaegL5_1	VEuPathDB	exon	265905064	265905352	.	-	.	Parent=AAEL006113-RH
AaegL5_1	VEuPathDB	exon	265905411	265906072	.	-	.	Parent=AAEL006113-RH
AaegL5_1	VEuPathDB	exon	265906130	265906319	.	-	.	Parent=AAEL006113-RH
AaegL5_1	VEuPathDB	exon	265935908	265936176	.	-	.	Parent=AAEL006113-RH
AaegL5_1	VEuPathDB	CDS	265893600	265893717	.	-	1	Parent=AAEL006113-RH
AaegL5_1	VEuPathDB	CDS	265904897	265904999	.	-	2	Parent=AAEL006113-RH
AaegL5_1	VEuPathDB	CDS	265905064	265905352	.	-	0	Parent=AAEL006113-RH
AaegL5_1	VEuPathDB	CDS	265905411	265906072	.	-	2	Parent=AAEL006113-RH
AaegL5_1	VEuPathDB	CDS	265906130	265906178	.	-	0	Parent=AAEL006113-RH
AaegL5_1	VEuPathDB	mRNA	265893337	265965934	.	-	.	ID=AAEL006113-RC;geneID=AAEL006113
AaegL5_1	VEuPathDB	exon	265893337	265893717	.	-	.	Parent=AAEL006113-RC
AaegL5_1	VEuPathDB	exon	265904897	265904999	.	-	.	Parent=AAEL006113-RC
AaegL5_1	VEuPathDB	exon	265905064	265905352	.	-	.	Parent=AAEL006113-RC
AaegL5_1	VEuPathDB	exon	265905411	265906072	.	-	.	Parent=AAEL006113-RC
AaegL5_1	VEuPathDB	exon	265906130	265906299	.	-	.	Parent=AAEL006113-RC
AaegL5_1	VEuPathDB	exon	265961860	265962096	.	-	.	Parent=AAEL006113-RC
AaegL5_1	VEuPathDB	exon	265965660	265965934	.	-	.	Parent=AAEL006113-RC
AaegL5_1	VEuPathDB	CDS	265893600	265893717	.	-	1	Parent=AAEL006113-RC
AaegL5_1	VEuPathDB	CDS	265904897	265904999	.	-	2	Parent=AAEL006113-RC
AaegL5_1	VEuPathDB	CDS	265905064	265905352	.	-	0	Parent=AAEL006113-RC
AaegL5_1	VEuPathDB	CDS	265905411	265906072	.	-	2	Parent=AAEL006113-RC
AaegL5_1	VEuPathDB	CDS	265906130	265906178	.	-	0	Parent=AAEL006113-RC
AaegL5_1	VEuPathDB	mRNA	265893337	265965934	.	-	.	ID=AAEL006113-RD;geneID=AAEL006113
AaegL5_1	VEuPathDB	exon	265893337	265893717	.	-	.	Parent=AAEL006113-RD
AaegL5_1	VEuPathDB	exon	265904897	265904999	.	-	.	Parent=AAEL006113-RD
AaegL5_1	VEuPathDB	exon	265905064	265905352	.	-	.	Parent=AAEL006113-RD
AaegL5_1	VEuPathDB	exon	265905411	265906072	.	-	.	Parent=AAEL006113-RD
AaegL5_1	VEuPathDB	exon	265906130	265906299	.	-	.	Parent=AAEL006113-RD
AaegL5_1	VEuPathDB	exon	265961860	265962096	.	-	.	Parent=AAEL006113-RD
AaegL5_1	VEuPathDB	exon	265965626	265965934	.	-	.	Parent=AAEL006113-RD
AaegL5_1	VEuPathDB	CDS	265893600	265893717	.	-	1	Parent=AAEL006113-RD
AaegL5_1	VEuPathDB	CDS	265904897	265904999	.	-	2	Parent=AAEL006113-RD
AaegL5_1	VEuPathDB	CDS	265905064	265905352	.	-	0	Parent=AAEL006113-RD
AaegL5_1	VEuPathDB	CDS	265905411	265906072	.	-	2	Parent=AAEL006113-RD
AaegL5_1	VEuPathDB	CDS	265906130	265906178	.	-	0	Parent=AAEL006113-RD
AaegL5_1	VEuPathDB	mRNA	265893337	265965934	.	-	.	ID=AAEL006113-RE;geneID=AAEL006113
AaegL5_1	VEuPathDB	exon	265893337	265893717	.	-	.	Parent=AAEL006113-RE
AaegL5_1	VEuPathDB	exon	265904897	265904999	.	-	.	Parent=AAEL006113-RE
AaegL5_1	VEuPathDB	exon	265905064	265905352	.	-	.	Parent=AAEL006113-RE
AaegL5_1	VEuPathDB	exon	265905411	265906072	.	-	.	Parent=AAEL006113-RE
AaegL5_1	VEuPathDB	exon	265906130	265906299	.	-	.	Parent=AAEL006113-RE
AaegL5_1	VEuPathDB	exon	265961860	265962096	.	-	.	Parent=AAEL006113-RE
AaegL5_1	VEuPathDB	exon	265965656	265965934	.	-	.	Parent=AAEL006113-RE
AaegL5_1	VEuPathDB	CDS	265893600	265893717	.	-	1	Parent=AAEL006113-RE
AaegL5_1	VEuPathDB	CDS	265904897	265904999	.	-	2	Parent=AAEL006113-RE
AaegL5_1	VEuPathDB	CDS	265905064	265905352	.	-	0	Parent=AAEL006113-RE
AaegL5_1	VEuPathDB	CDS	265905411	265906072	.	-	2	Parent=AAEL006113-RE
AaegL5_1	VEuPathDB	CDS	265906130	265906178	.	-	0	Parent=AAEL006113-RE
AaegL5_1	VEuPathDB	mRNA	265893337	265965934	.	-	.	ID=AAEL006113-RF;geneID=AAEL006113
AaegL5_1	VEuPathDB	exon	265893337	265893717	.	-	.	Parent=AAEL006113-RF
AaegL5_1	VEuPathDB	exon	265904897	265904999	.	-	.	Parent=AAEL006113-RF
AaegL5_1	VEuPathDB	exon	265905064	265905352	.	-	.	Parent=AAEL006113-RF
AaegL5_1	VEuPathDB	exon	265905411	265906072	.	-	.	Parent=AAEL006113-RF
AaegL5_1	VEuPathDB	exon	265906130	265906299	.	-	.	Parent=AAEL006113-RF
AaegL5_1	VEuPathDB	exon	265961860	265962096	.	-	.	Parent=AAEL006113-RF
AaegL5_1	VEuPathDB	exon	265965680	265965934	.	-	.	Parent=AAEL006113-RF
AaegL5_1	VEuPathDB	CDS	265893600	265893717	.	-	1	Parent=AAEL006113-RF
AaegL5_1	VEuPathDB	CDS	265904897	265904999	.	-	2	Parent=AAEL006113-RF
AaegL5_1	VEuPathDB	CDS	265905064	265905352	.	-	0	Parent=AAEL006113-RF
AaegL5_1	VEuPathDB	CDS	265905411	265906072	.	-	2	Parent=AAEL006113-RF
AaegL5_1	VEuPathDB	CDS	265906130	265906178	.	-	0	Parent=AAEL006113-RF
AaegL5_1	VEuPathDB	mRNA	265893337	265965934	.	-	.	ID=AAEL006113-RG;geneID=AAEL006113
AaegL5_1	VEuPathDB	exon	265893337	265893717	.	-	.	Parent=AAEL006113-RG
AaegL5_1	VEuPathDB	exon	265904897	265904999	.	-	.	Parent=AAEL006113-RG
AaegL5_1	VEuPathDB	exon	265905064	265905352	.	-	.	Parent=AAEL006113-RG
AaegL5_1	VEuPathDB	exon	265905411	265906072	.	-	.	Parent=AAEL006113-RG
AaegL5_1	VEuPathDB	exon	265906130	265906299	.	-	.	Parent=AAEL006113-RG
AaegL5_1	VEuPathDB	exon	265961860	265962096	.	-	.	Parent=AAEL006113-RG
AaegL5_1	VEuPathDB	exon	265965762	265965934	.	-	.	Parent=AAEL006113-RG
AaegL5_1	VEuPathDB	CDS	265893600	265893717	.	-	1	Parent=AAEL006113-RG
AaegL5_1	VEuPathDB	CDS	265904897	265904999	.	-	2	Parent=AAEL006113-RG
AaegL5_1	VEuPathDB	CDS	265905064	265905352	.	-	0	Parent=AAEL006113-RG
AaegL5_1	VEuPathDB	CDS	265905411	265906072	.	-	2	Parent=AAEL006113-RG
AaegL5_1	VEuPathDB	CDS	265906130	265906178	.	-	0	Parent=AAEL006113-RG
AaegL5_1	VEuPathDB	mRNA	265904075	265936174	.	-	.	ID=AAEL006113-RA;geneID=AAEL006113
AaegL5_1	VEuPathDB	exon	265904075	265904561	.	-	.	Parent=AAEL006113-RA
AaegL5_1	VEuPathDB	exon	265904897	265904999	.	-	.	Parent=AAEL006113-RA
AaegL5_1	VEuPathDB	exon	265905064	265905352	.	-	.	Parent=AAEL006113-RA
AaegL5_1	VEuPathDB	exon	265905411	265906072	.	-	.	Parent=AAEL006113-RA
AaegL5_1	VEuPathDB	exon	265906130	265906299	.	-	.	Parent=AAEL006113-RA
AaegL5_1	VEuPathDB	exon	265935908	265936174	.	-	.	Parent=AAEL006113-RA
AaegL5_1	VEuPathDB	CDS	265904474	265904561	.	-	1	Parent=AAEL006113-RA
AaegL5_1	VEuPathDB	CDS	265904897	265904999	.	-	2	Parent=AAEL006113-RA
AaegL5_1	VEuPathDB	CDS	265905064	265905352	.	-	0	Parent=AAEL006113-RA
AaegL5_1	VEuPathDB	CDS	265905411	265906072	.	-	2	Parent=AAEL006113-RA
AaegL5_1	VEuPathDB	CDS	265906130	265906178	.	-	0	Parent=AAEL006113-RA
AaegL5_1	VEuPathDB	mRNA	265904075	265965932	.	-	.	ID=AAEL006113-RJ;geneID=AAEL006113
AaegL5_1	VEuPathDB	exon	265904075	265904561	.	-	.	Parent=AAEL006113-RJ
AaegL5_1	VEuPathDB	exon	265904897	265904999	.	-	.	Parent=AAEL006113-RJ
AaegL5_1	VEuPathDB	exon	265905064	265905352	.	-	.	Parent=AAEL006113-RJ
AaegL5_1	VEuPathDB	exon	265905411	265906072	.	-	.	Parent=AAEL006113-RJ
AaegL5_1	VEuPathDB	exon	265906130	265906299	.	-	.	Parent=AAEL006113-RJ
AaegL5_1	VEuPathDB	exon	265961860	265962096	.	-	.	Parent=AAEL006113-RJ
AaegL5_1	VEuPathDB	exon	265965660	265965932	.	-	.	Parent=AAEL006113-RJ
AaegL5_1	VEuPathDB	CDS	265904474	265904561	.	-	1	Parent=AAEL006113-RJ
AaegL5_1	VEuPathDB	CDS	265904897	265904999	.	-	2	Parent=AAEL006113-RJ
AaegL5_1	VEuPathDB	CDS	265905064	265905352	.	-	0	Parent=AAEL006113-RJ
AaegL5_1	VEuPathDB	CDS	265905411	265906072	.	-	2	Parent=AAEL006113-RJ
AaegL5_1	VEuPathDB	CDS	265906130	265906178	.	-	0	Parent=AAEL006113-RJ
AaegL5_1	VEuPathDB	mRNA	265904075	265965933	.	-	.	ID=AAEL006113-RI;geneID=AAEL006113
AaegL5_1	VEuPathDB	exon	265904075	265904798	.	-	.	Parent=AAEL006113-RI
AaegL5_1	VEuPathDB	exon	265904897	265904999	.	-	.	Parent=AAEL006113-RI
AaegL5_1	VEuPathDB	exon	265905064	265905352	.	-	.	Parent=AAEL006113-RI
AaegL5_1	VEuPathDB	exon	265905411	265906072	.	-	.	Parent=AAEL006113-RI
AaegL5_1	VEuPathDB	exon	265906130	265906299	.	-	.	Parent=AAEL006113-RI
AaegL5_1	VEuPathDB	exon	265961860	265962096	.	-	.	Parent=AAEL006113-RI
AaegL5_1	VEuPathDB	exon	265965660	265965933	.	-	.	Parent=AAEL006113-RI
AaegL5_1	VEuPathDB	CDS	265904702	265904798	.	-	1	Parent=AAEL006113-RI
AaegL5_1	VEuPathDB	CDS	265904897	265904999	.	-	2	Parent=AAEL006113-RI
AaegL5_1	VEuPathDB	CDS	265905064	265905352	.	-	0	Parent=AAEL006113-RI
AaegL5_1	VEuPathDB	CDS	265905411	265906072	.	-	2	Parent=AAEL006113-RI
AaegL5_1	VEuPathDB	CDS	265906130	265906178	.	-	0	Parent=AAEL006113-RI
AaegL5_1	VEuPathDB	mRNA	265979826	265981439	.	+	.	ID=AAEL006118-RA;geneID=AAEL006118
AaegL5_1	VEuPathDB	exon	265979826	265980143	.	+	.	Parent=AAEL006118-RA
AaegL5_1	VEuPathDB	exon	265980199	265981439	.	+	.	Parent=AAEL006118-RA
AaegL5_1	VEuPathDB	CDS	265979949	265980143	.	+	0	Parent=AAEL006118-RA
AaegL5_1	VEuPathDB	CDS	265980199	265980345	.	+	0	Parent=AAEL006118-RA
AaegL5_1	VEuPathDB	mRNA	265980590	266015047	.	-	.	ID=AAEL006116-RB;geneID=AAEL006116
AaegL5_1	VEuPathDB	exon	265980590	265983107	.	-	.	Parent=AAEL006116-RB
AaegL5_1	VEuPathDB	exon	265990333	265990818	.	-	.	Parent=AAEL006116-RB
AaegL5_1	VEuPathDB	exon	265990875	265991120	.	-	.	Parent=AAEL006116-RB
AaegL5_1	VEuPathDB	exon	265993359	265993440	.	-	.	Parent=AAEL006116-RB
AaegL5_1	VEuPathDB	exon	265993504	265993673	.	-	.	Parent=AAEL006116-RB
AaegL5_1	VEuPathDB	exon	265993736	265994710	.	-	.	Parent=AAEL006116-RB
AaegL5_1	VEuPathDB	exon	266006320	266008724	.	-	.	Parent=AAEL006116-RB
AaegL5_1	VEuPathDB	exon	266008937	266009326	.	-	.	Parent=AAEL006116-RB
AaegL5_1	VEuPathDB	exon	266014851	266015047	.	-	.	Parent=AAEL006116-RB
AaegL5_1	VEuPathDB	CDS	265981689	265983107	.	-	0	Parent=AAEL006116-RB
AaegL5_1	VEuPathDB	CDS	265990333	265990818	.	-	0	Parent=AAEL006116-RB
AaegL5_1	VEuPathDB	CDS	265990875	265991120	.	-	0	Parent=AAEL006116-RB
AaegL5_1	VEuPathDB	CDS	265993359	265993440	.	-	1	Parent=AAEL006116-RB
AaegL5_1	VEuPathDB	CDS	265993504	265993673	.	-	0	Parent=AAEL006116-RB
AaegL5_1	VEuPathDB	CDS	265993736	265994710	.	-	0	Parent=AAEL006116-RB
AaegL5_1	VEuPathDB	CDS	266006320	266008724	.	-	2	Parent=AAEL006116-RB
AaegL5_1	VEuPathDB	CDS	266008937	266009195	.	-	0	Parent=AAEL006116-RB
AaegL5_1	VEuPathDB	mRNA	266323235	267001906	.	+	.	ID=AAEL006114-RB;geneID=AAEL006114
AaegL5_1	VEuPathDB	exon	266323235	266324231	.	+	.	Parent=AAEL006114-RB
AaegL5_1	VEuPathDB	exon	266401416	266402001	.	+	.	Parent=AAEL006114-RB
AaegL5_1	VEuPathDB	exon	266714520	266715350	.	+	.	Parent=AAEL006114-RB
AaegL5_1	VEuPathDB	exon	266801778	266801929	.	+	.	Parent=AAEL006114-RB
AaegL5_1	VEuPathDB	exon	266959038	266959172	.	+	.	Parent=AAEL006114-RB
AaegL5_1	VEuPathDB	exon	266999339	266999522	.	+	.	Parent=AAEL006114-RB
AaegL5_1	VEuPathDB	exon	266999592	266999779	.	+	.	Parent=AAEL006114-RB
AaegL5_1	VEuPathDB	exon	266999996	267001906	.	+	.	Parent=AAEL006114-RB
AaegL5_1	VEuPathDB	CDS	266401791	266402001	.	+	0	Parent=AAEL006114-RB
AaegL5_1	VEuPathDB	CDS	266714520	266715350	.	+	2	Parent=AAEL006114-RB
AaegL5_1	VEuPathDB	CDS	266801778	266801929	.	+	2	Parent=AAEL006114-RB
AaegL5_1	VEuPathDB	CDS	266959038	266959172	.	+	0	Parent=AAEL006114-RB
AaegL5_1	VEuPathDB	CDS	266999339	266999522	.	+	0	Parent=AAEL006114-RB
AaegL5_1	VEuPathDB	CDS	266999592	266999779	.	+	2	Parent=AAEL006114-RB
AaegL5_1	VEuPathDB	CDS	266999996	267000019	.	+	0	Parent=AAEL006114-RB
AaegL5_1	VEuPathDB	mRNA	266623921	266630573	.	-	.	ID=AAEL020072-RA;geneID=AAEL020072
AaegL5_1	VEuPathDB	exon	266623921	266625644	.	-	.	Parent=AAEL020072-RA
AaegL5_1	VEuPathDB	exon	266630525	266630573	.	-	.	Parent=AAEL020072-RA
AaegL5_1	VEuPathDB	CDS	266624120	266625644	.	-	1	Parent=AAEL020072-RA
AaegL5_1	VEuPathDB	CDS	266630525	266630550	.	-	0	Parent=AAEL020072-RA
AaegL5_1	VEuPathDB	tRNA	267045937	267046008	.	-	.	ID=AAEL016427-RA;geneID=AAEL016427
AaegL5_1	VEuPathDB	exon	267045937	267046008	.	-	.	Parent=AAEL016427-RA
AaegL5_1	VEuPathDB	mRNA	267122679	267184788	.	+	.	ID=AAEL007205-RB;geneID=AAEL007205
AaegL5_1	VEuPathDB	exon	267122679	267123962	.	+	.	Parent=AAEL007205-RB
AaegL5_1	VEuPathDB	exon	267154661	267155140	.	+	.	Parent=AAEL007205-RB
AaegL5_1	VEuPathDB	exon	267161816	267161967	.	+	.	Parent=AAEL007205-RB
AaegL5_1	VEuPathDB	exon	267162908	267163042	.	+	.	Parent=AAEL007205-RB
AaegL5_1	VEuPathDB	exon	267180620	267180791	.	+	.	Parent=AAEL007205-RB
AaegL5_1	VEuPathDB	exon	267180869	267181059	.	+	.	Parent=AAEL007205-RB
AaegL5_1	VEuPathDB	exon	267182741	267184788	.	+	.	Parent=AAEL007205-RB
AaegL5_1	VEuPathDB	CDS	267123719	267123962	.	+	0	Parent=AAEL007205-RB
AaegL5_1	VEuPathDB	CDS	267154661	267155140	.	+	2	Parent=AAEL007205-RB
AaegL5_1	VEuPathDB	CDS	267161816	267161967	.	+	2	Parent=AAEL007205-RB
AaegL5_1	VEuPathDB	CDS	267162908	267163042	.	+	0	Parent=AAEL007205-RB
AaegL5_1	VEuPathDB	CDS	267180620	267180791	.	+	0	Parent=AAEL007205-RB
AaegL5_1	VEuPathDB	CDS	267180869	267181059	.	+	2	Parent=AAEL007205-RB
AaegL5_1	VEuPathDB	CDS	267182741	267182764	.	+	0	Parent=AAEL007205-RB
AaegL5_1	VEuPathDB	mRNA	267122679	267184788	.	+	.	ID=AAEL007205-RC;geneID=AAEL007205
AaegL5_1	VEuPathDB	exon	267122679	267123962	.	+	.	Parent=AAEL007205-RC
AaegL5_1	VEuPathDB	exon	267154661	267155494	.	+	.	Parent=AAEL007205-RC
AaegL5_1	VEuPathDB	exon	267161816	267161967	.	+	.	Parent=AAEL007205-RC
AaegL5_1	VEuPathDB	exon	267162908	267163042	.	+	.	Parent=AAEL007205-RC
AaegL5_1	VEuPathDB	exon	267180620	267180791	.	+	.	Parent=AAEL007205-RC
AaegL5_1	VEuPathDB	exon	267180869	267181059	.	+	.	Parent=AAEL007205-RC
AaegL5_1	VEuPathDB	exon	267182741	267184788	.	+	.	Parent=AAEL007205-RC
AaegL5_1	VEuPathDB	CDS	267123719	267123962	.	+	0	Parent=AAEL007205-RC
AaegL5_1	VEuPathDB	CDS	267154661	267155494	.	+	2	Parent=AAEL007205-RC
AaegL5_1	VEuPathDB	CDS	267161816	267161967	.	+	2	Parent=AAEL007205-RC
AaegL5_1	VEuPathDB	CDS	267162908	267163042	.	+	0	Parent=AAEL007205-RC
AaegL5_1	VEuPathDB	CDS	267180620	267180791	.	+	0	Parent=AAEL007205-RC
AaegL5_1	VEuPathDB	CDS	267180869	267181059	.	+	2	Parent=AAEL007205-RC
AaegL5_1	VEuPathDB	CDS	267182741	267182764	.	+	0	Parent=AAEL007205-RC
AaegL5_1	VEuPathDB	mRNA	267312370	267335109	.	-	.	ID=AAEL007209-RA;geneID=AAEL007209
AaegL5_1	VEuPathDB	exon	267312370	267314189	.	-	.	Parent=AAEL007209-RA
AaegL5_1	VEuPathDB	exon	267315255	267315416	.	-	.	Parent=AAEL007209-RA
AaegL5_1	VEuPathDB	exon	267315584	267315738	.	-	.	Parent=AAEL007209-RA
AaegL5_1	VEuPathDB	exon	267334586	267335109	.	-	.	Parent=AAEL007209-RA
AaegL5_1	VEuPathDB	CDS	267314069	267314189	.	-	1	Parent=AAEL007209-RA
AaegL5_1	VEuPathDB	CDS	267315255	267315416	.	-	1	Parent=AAEL007209-RA
AaegL5_1	VEuPathDB	CDS	267315584	267315738	.	-	0	Parent=AAEL007209-RA
AaegL5_1	VEuPathDB	CDS	267334586	267334708	.	-	0	Parent=AAEL007209-RA
AaegL5_1	VEuPathDB	mRNA	267343342	267367830	.	+	.	ID=AAEL020242-RA;geneID=AAEL020242
AaegL5_1	VEuPathDB	exon	267343342	267343854	.	+	.	Parent=AAEL020242-RA
AaegL5_1	VEuPathDB	exon	267358198	267358689	.	+	.	Parent=AAEL020242-RA
AaegL5_1	VEuPathDB	exon	267358750	267359048	.	+	.	Parent=AAEL020242-RA
AaegL5_1	VEuPathDB	exon	267359117	267359255	.	+	.	Parent=AAEL020242-RA
AaegL5_1	VEuPathDB	exon	267367177	267367284	.	+	.	Parent=AAEL020242-RA
AaegL5_1	VEuPathDB	exon	267367355	267367830	.	+	.	Parent=AAEL020242-RA
AaegL5_1	VEuPathDB	CDS	267343801	267343854	.	+	0	Parent=AAEL020242-RA
AaegL5_1	VEuPathDB	CDS	267358198	267358689	.	+	0	Parent=AAEL020242-RA
AaegL5_1	VEuPathDB	CDS	267358750	267359048	.	+	0	Parent=AAEL020242-RA
AaegL5_1	VEuPathDB	CDS	267359117	267359255	.	+	1	Parent=AAEL020242-RA
AaegL5_1	VEuPathDB	CDS	267367177	267367284	.	+	0	Parent=AAEL020242-RA
AaegL5_1	VEuPathDB	CDS	267367355	267367444	.	+	0	Parent=AAEL020242-RA
AaegL5_1	VEuPathDB	mRNA	267367760	267369322	.	-	.	ID=AAEL007203-RA;geneID=AAEL007203
AaegL5_1	VEuPathDB	exon	267367760	267368569	.	-	.	Parent=AAEL007203-RA
AaegL5_1	VEuPathDB	exon	267368900	267369060	.	-	.	Parent=AAEL007203-RA
AaegL5_1	VEuPathDB	exon	267369124	267369146	.	-	.	Parent=AAEL007203-RA
AaegL5_1	VEuPathDB	exon	267369207	267369322	.	-	.	Parent=AAEL007203-RA
AaegL5_1	VEuPathDB	CDS	267367932	267368569	.	-	2	Parent=AAEL007203-RA
AaegL5_1	VEuPathDB	CDS	267368900	267369060	.	-	1	Parent=AAEL007203-RA
AaegL5_1	VEuPathDB	CDS	267369124	267369146	.	-	0	Parent=AAEL007203-RA
AaegL5_1	VEuPathDB	CDS	267369207	267369209	.	-	0	Parent=AAEL007203-RA
AaegL5_1	VEuPathDB	lnc_RNA	267372935	267373578	.	+	.	ID=AAEL023320-RA;geneID=AAEL023320
AaegL5_1	VEuPathDB	exon	267372935	267373220	.	+	.	Parent=AAEL023320-RA
AaegL5_1	VEuPathDB	exon	267373492	267373578	.	+	.	Parent=AAEL023320-RA
AaegL5_1	VEuPathDB	mRNA	267375396	267376301	.	+	.	ID=AAEL028157-RA;geneID=AAEL028157
AaegL5_1	VEuPathDB	exon	267375396	267375640	.	+	.	Parent=AAEL028157-RA
AaegL5_1	VEuPathDB	exon	267375714	267376301	.	+	.	Parent=AAEL028157-RA
AaegL5_1	VEuPathDB	CDS	267375421	267375640	.	+	0	Parent=AAEL028157-RA
AaegL5_1	VEuPathDB	CDS	267375714	267376009	.	+	2	Parent=AAEL028157-RA
AaegL5_1	VEuPathDB	mRNA	267385768	267408390	.	+	.	ID=AAEL007202-RA;geneID=AAEL007202
AaegL5_1	VEuPathDB	exon	267385768	267388130	.	+	.	Parent=AAEL007202-RA
AaegL5_1	VEuPathDB	exon	267407222	267407431	.	+	.	Parent=AAEL007202-RA
AaegL5_1	VEuPathDB	exon	267407496	267407708	.	+	.	Parent=AAEL007202-RA
AaegL5_1	VEuPathDB	exon	267407769	267408390	.	+	.	Parent=AAEL007202-RA
AaegL5_1	VEuPathDB	CDS	267386337	267388130	.	+	0	Parent=AAEL007202-RA
AaegL5_1	VEuPathDB	CDS	267407222	267407431	.	+	0	Parent=AAEL007202-RA
AaegL5_1	VEuPathDB	CDS	267407496	267407708	.	+	0	Parent=AAEL007202-RA
AaegL5_1	VEuPathDB	CDS	267407769	267407969	.	+	0	Parent=AAEL007202-RA
AaegL5_1	VEuPathDB	mRNA	267420400	267453078	.	-	.	ID=AAEL020502-RA;geneID=AAEL020502
AaegL5_1	VEuPathDB	exon	267420400	267422172	.	-	.	Parent=AAEL020502-RA
AaegL5_1	VEuPathDB	exon	267426510	267426665	.	-	.	Parent=AAEL020502-RA
AaegL5_1	VEuPathDB	exon	267426755	267426891	.	-	.	Parent=AAEL020502-RA
AaegL5_1	VEuPathDB	exon	267435798	267435960	.	-	.	Parent=AAEL020502-RA
AaegL5_1	VEuPathDB	exon	267436127	267436207	.	-	.	Parent=AAEL020502-RA
AaegL5_1	VEuPathDB	exon	267436391	267436498	.	-	.	Parent=AAEL020502-RA
AaegL5_1	VEuPathDB	exon	267452781	267452921	.	-	.	Parent=AAEL020502-RA
AaegL5_1	VEuPathDB	exon	267452986	267453078	.	-	.	Parent=AAEL020502-RA
AaegL5_1	VEuPathDB	CDS	267421969	267422172	.	-	0	Parent=AAEL020502-RA
AaegL5_1	VEuPathDB	CDS	267426510	267426665	.	-	0	Parent=AAEL020502-RA
AaegL5_1	VEuPathDB	CDS	267426755	267426891	.	-	2	Parent=AAEL020502-RA
AaegL5_1	VEuPathDB	CDS	267435798	267435960	.	-	0	Parent=AAEL020502-RA
AaegL5_1	VEuPathDB	CDS	267436127	267436207	.	-	0	Parent=AAEL020502-RA
AaegL5_1	VEuPathDB	CDS	267436391	267436498	.	-	0	Parent=AAEL020502-RA
AaegL5_1	VEuPathDB	CDS	267452781	267452921	.	-	0	Parent=AAEL020502-RA
AaegL5_1	VEuPathDB	CDS	267452986	267453069	.	-	0	Parent=AAEL020502-RA
AaegL5_1	VEuPathDB	mRNA	267420400	267549682	.	-	.	ID=AAEL020502-RB;geneID=AAEL020502
AaegL5_1	VEuPathDB	exon	267420400	267422172	.	-	.	Parent=AAEL020502-RB
AaegL5_1	VEuPathDB	exon	267426510	267426665	.	-	.	Parent=AAEL020502-RB
AaegL5_1	VEuPathDB	exon	267426755	267426891	.	-	.	Parent=AAEL020502-RB
AaegL5_1	VEuPathDB	exon	267435798	267435960	.	-	.	Parent=AAEL020502-RB
AaegL5_1	VEuPathDB	exon	267436127	267436207	.	-	.	Parent=AAEL020502-RB
AaegL5_1	VEuPathDB	exon	267436391	267436498	.	-	.	Parent=AAEL020502-RB
AaegL5_1	VEuPathDB	exon	267452781	267452921	.	-	.	Parent=AAEL020502-RB
AaegL5_1	VEuPathDB	exon	267548899	267549682	.	-	.	Parent=AAEL020502-RB
AaegL5_1	VEuPathDB	CDS	267421969	267422172	.	-	0	Parent=AAEL020502-RB
AaegL5_1	VEuPathDB	CDS	267426510	267426665	.	-	0	Parent=AAEL020502-RB
AaegL5_1	VEuPathDB	CDS	267426755	267426891	.	-	2	Parent=AAEL020502-RB
AaegL5_1	VEuPathDB	CDS	267435798	267435960	.	-	0	Parent=AAEL020502-RB
AaegL5_1	VEuPathDB	CDS	267436127	267436207	.	-	0	Parent=AAEL020502-RB
AaegL5_1	VEuPathDB	CDS	267436391	267436498	.	-	0	Parent=AAEL020502-RB
AaegL5_1	VEuPathDB	CDS	267452781	267452921	.	-	0	Parent=AAEL020502-RB
AaegL5_1	VEuPathDB	mRNA	267607942	267621996	.	+	.	ID=AAEL025190-RA;geneID=AAEL025190
AaegL5_1	VEuPathDB	exon	267607942	267608314	.	+	.	Parent=AAEL025190-RA
AaegL5_1	VEuPathDB	exon	267608414	267609020	.	+	.	Parent=AAEL025190-RA
AaegL5_1	VEuPathDB	exon	267613016	267613773	.	+	.	Parent=AAEL025190-RA
AaegL5_1	VEuPathDB	exon	267620321	267621352	.	+	.	Parent=AAEL025190-RA
AaegL5_1	VEuPathDB	exon	267621421	267621996	.	+	.	Parent=AAEL025190-RA
AaegL5_1	VEuPathDB	CDS	267608105	267608314	.	+	0	Parent=AAEL025190-RA
AaegL5_1	VEuPathDB	CDS	267608414	267609020	.	+	0	Parent=AAEL025190-RA
AaegL5_1	VEuPathDB	CDS	267613016	267613773	.	+	2	Parent=AAEL025190-RA
AaegL5_1	VEuPathDB	CDS	267620321	267621352	.	+	0	Parent=AAEL025190-RA
AaegL5_1	VEuPathDB	CDS	267621421	267621861	.	+	0	Parent=AAEL025190-RA
AaegL5_1	VEuPathDB	mRNA	267632855	267656292	.	-	.	ID=AAEL019536-RB;geneID=AAEL019536
AaegL5_1	VEuPathDB	exon	267632855	267633573	.	-	.	Parent=AAEL019536-RB
AaegL5_1	VEuPathDB	exon	267633629	267633705	.	-	.	Parent=AAEL019536-RB
AaegL5_1	VEuPathDB	exon	267633776	267634199	.	-	.	Parent=AAEL019536-RB
AaegL5_1	VEuPathDB	exon	267642150	267643280	.	-	.	Parent=AAEL019536-RB
AaegL5_1	VEuPathDB	exon	267649622	267650646	.	-	.	Parent=AAEL019536-RB
AaegL5_1	VEuPathDB	exon	267656222	267656292	.	-	.	Parent=AAEL019536-RB
AaegL5_1	VEuPathDB	CDS	267632910	267633573	.	-	1	Parent=AAEL019536-RB
AaegL5_1	VEuPathDB	CDS	267633629	267633705	.	-	0	Parent=AAEL019536-RB
AaegL5_1	VEuPathDB	CDS	267633776	267634199	.	-	1	Parent=AAEL019536-RB
AaegL5_1	VEuPathDB	CDS	267642150	267643280	.	-	1	Parent=AAEL019536-RB
AaegL5_1	VEuPathDB	CDS	267649622	267650523	.	-	0	Parent=AAEL019536-RB
AaegL5_1	VEuPathDB	mRNA	267632855	267671466	.	-	.	ID=AAEL019536-RD;geneID=AAEL019536
AaegL5_1	VEuPathDB	exon	267632855	267633573	.	-	.	Parent=AAEL019536-RD
AaegL5_1	VEuPathDB	exon	267633629	267633705	.	-	.	Parent=AAEL019536-RD
AaegL5_1	VEuPathDB	exon	267633776	267634199	.	-	.	Parent=AAEL019536-RD
AaegL5_1	VEuPathDB	exon	267642150	267643280	.	-	.	Parent=AAEL019536-RD
AaegL5_1	VEuPathDB	exon	267649622	267650646	.	-	.	Parent=AAEL019536-RD
AaegL5_1	VEuPathDB	exon	267671358	267671466	.	-	.	Parent=AAEL019536-RD
AaegL5_1	VEuPathDB	CDS	267632910	267633573	.	-	1	Parent=AAEL019536-RD
AaegL5_1	VEuPathDB	CDS	267633629	267633705	.	-	0	Parent=AAEL019536-RD
AaegL5_1	VEuPathDB	CDS	267633776	267634199	.	-	1	Parent=AAEL019536-RD
AaegL5_1	VEuPathDB	CDS	267642150	267643280	.	-	1	Parent=AAEL019536-RD
AaegL5_1	VEuPathDB	CDS	267649622	267650523	.	-	0	Parent=AAEL019536-RD
AaegL5_1	VEuPathDB	mRNA	267632855	267671469	.	-	.	ID=AAEL019536-RC;geneID=AAEL019536
AaegL5_1	VEuPathDB	exon	267632855	267633573	.	-	.	Parent=AAEL019536-RC
AaegL5_1	VEuPathDB	exon	267633629	267633705	.	-	.	Parent=AAEL019536-RC
AaegL5_1	VEuPathDB	exon	267633776	267634199	.	-	.	Parent=AAEL019536-RC
AaegL5_1	VEuPathDB	exon	267642150	267643280	.	-	.	Parent=AAEL019536-RC
AaegL5_1	VEuPathDB	exon	267649622	267650646	.	-	.	Parent=AAEL019536-RC
AaegL5_1	VEuPathDB	exon	267671105	267671469	.	-	.	Parent=AAEL019536-RC
AaegL5_1	VEuPathDB	CDS	267632910	267633573	.	-	1	Parent=AAEL019536-RC
AaegL5_1	VEuPathDB	CDS	267633629	267633705	.	-	0	Parent=AAEL019536-RC
AaegL5_1	VEuPathDB	CDS	267633776	267634199	.	-	1	Parent=AAEL019536-RC
AaegL5_1	VEuPathDB	CDS	267642150	267643280	.	-	1	Parent=AAEL019536-RC
AaegL5_1	VEuPathDB	CDS	267649622	267650523	.	-	0	Parent=AAEL019536-RC
AaegL5_1	VEuPathDB	mRNA	267632855	267671472	.	-	.	ID=AAEL019536-RG;geneID=AAEL019536
AaegL5_1	VEuPathDB	exon	267632855	267633573	.	-	.	Parent=AAEL019536-RG
AaegL5_1	VEuPathDB	exon	267633629	267633705	.	-	.	Parent=AAEL019536-RG
AaegL5_1	VEuPathDB	exon	267633776	267634199	.	-	.	Parent=AAEL019536-RG
AaegL5_1	VEuPathDB	exon	267642150	267643280	.	-	.	Parent=AAEL019536-RG
AaegL5_1	VEuPathDB	exon	267649622	267650646	.	-	.	Parent=AAEL019536-RG
AaegL5_1	VEuPathDB	exon	267671362	267671472	.	-	.	Parent=AAEL019536-RG
AaegL5_1	VEuPathDB	CDS	267632910	267633573	.	-	1	Parent=AAEL019536-RG
AaegL5_1	VEuPathDB	CDS	267633629	267633705	.	-	0	Parent=AAEL019536-RG
AaegL5_1	VEuPathDB	CDS	267633776	267634199	.	-	1	Parent=AAEL019536-RG
AaegL5_1	VEuPathDB	CDS	267642150	267643280	.	-	1	Parent=AAEL019536-RG
AaegL5_1	VEuPathDB	CDS	267649622	267650523	.	-	0	Parent=AAEL019536-RG
AaegL5_1	VEuPathDB	mRNA	267632855	267697957	.	-	.	ID=AAEL019536-RF;geneID=AAEL019536
AaegL5_1	VEuPathDB	exon	267632855	267633573	.	-	.	Parent=AAEL019536-RF
AaegL5_1	VEuPathDB	exon	267633629	267633705	.	-	.	Parent=AAEL019536-RF
AaegL5_1	VEuPathDB	exon	267633776	267634199	.	-	.	Parent=AAEL019536-RF
AaegL5_1	VEuPathDB	exon	267642150	267643280	.	-	.	Parent=AAEL019536-RF
AaegL5_1	VEuPathDB	exon	267696854	267697023	.	-	.	Parent=AAEL019536-RF
AaegL5_1	VEuPathDB	exon	267697089	267697295	.	-	.	Parent=AAEL019536-RF
AaegL5_1	VEuPathDB	exon	267697360	267697643	.	-	.	Parent=AAEL019536-RF
AaegL5_1	VEuPathDB	exon	267697745	267697957	.	-	.	Parent=AAEL019536-RF
AaegL5_1	VEuPathDB	CDS	267632910	267633573	.	-	1	Parent=AAEL019536-RF
AaegL5_1	VEuPathDB	CDS	267633629	267633705	.	-	0	Parent=AAEL019536-RF
AaegL5_1	VEuPathDB	CDS	267633776	267634199	.	-	1	Parent=AAEL019536-RF
AaegL5_1	VEuPathDB	CDS	267642150	267643280	.	-	1	Parent=AAEL019536-RF
AaegL5_1	VEuPathDB	CDS	267696854	267697023	.	-	0	Parent=AAEL019536-RF
AaegL5_1	VEuPathDB	CDS	267697089	267697295	.	-	0	Parent=AAEL019536-RF
AaegL5_1	VEuPathDB	CDS	267697360	267697638	.	-	0	Parent=AAEL019536-RF
AaegL5_1	VEuPathDB	mRNA	267632855	267707305	.	-	.	ID=AAEL019536-RA;geneID=AAEL019536
AaegL5_1	VEuPathDB	exon	267632855	267633573	.	-	.	Parent=AAEL019536-RA
AaegL5_1	VEuPathDB	exon	267633629	267633705	.	-	.	Parent=AAEL019536-RA
AaegL5_1	VEuPathDB	exon	267633776	267634199	.	-	.	Parent=AAEL019536-RA
AaegL5_1	VEuPathDB	exon	267642150	267643280	.	-	.	Parent=AAEL019536-RA
AaegL5_1	VEuPathDB	exon	267696854	267697023	.	-	.	Parent=AAEL019536-RA
AaegL5_1	VEuPathDB	exon	267697089	267697295	.	-	.	Parent=AAEL019536-RA
AaegL5_1	VEuPathDB	exon	267697360	267697643	.	-	.	Parent=AAEL019536-RA
AaegL5_1	VEuPathDB	exon	267707127	267707305	.	-	.	Parent=AAEL019536-RA
AaegL5_1	VEuPathDB	CDS	267632910	267633573	.	-	1	Parent=AAEL019536-RA
AaegL5_1	VEuPathDB	CDS	267633629	267633705	.	-	0	Parent=AAEL019536-RA
AaegL5_1	VEuPathDB	CDS	267633776	267634199	.	-	1	Parent=AAEL019536-RA
AaegL5_1	VEuPathDB	CDS	267642150	267643280	.	-	1	Parent=AAEL019536-RA
AaegL5_1	VEuPathDB	CDS	267696854	267697023	.	-	0	Parent=AAEL019536-RA
AaegL5_1	VEuPathDB	CDS	267697089	267697295	.	-	0	Parent=AAEL019536-RA
AaegL5_1	VEuPathDB	CDS	267697360	267697643	.	-	2	Parent=AAEL019536-RA
AaegL5_1	VEuPathDB	CDS	267707127	267707157	.	-	0	Parent=AAEL019536-RA
AaegL5_1	VEuPathDB	mRNA	267632855	267708910	.	-	.	ID=AAEL019536-RE;geneID=AAEL019536
AaegL5_1	VEuPathDB	exon	267632855	267633573	.	-	.	Parent=AAEL019536-RE
AaegL5_1	VEuPathDB	exon	267633629	267633705	.	-	.	Parent=AAEL019536-RE
AaegL5_1	VEuPathDB	exon	267633776	267634199	.	-	.	Parent=AAEL019536-RE
AaegL5_1	VEuPathDB	exon	267642150	267643280	.	-	.	Parent=AAEL019536-RE
AaegL5_1	VEuPathDB	exon	267696854	267697023	.	-	.	Parent=AAEL019536-RE
AaegL5_1	VEuPathDB	exon	267697089	267697295	.	-	.	Parent=AAEL019536-RE
AaegL5_1	VEuPathDB	exon	267697360	267697643	.	-	.	Parent=AAEL019536-RE
AaegL5_1	VEuPathDB	exon	267708801	267708910	.	-	.	Parent=AAEL019536-RE
AaegL5_1	VEuPathDB	CDS	267632910	267633573	.	-	1	Parent=AAEL019536-RE
AaegL5_1	VEuPathDB	CDS	267633629	267633705	.	-	0	Parent=AAEL019536-RE
AaegL5_1	VEuPathDB	CDS	267633776	267634199	.	-	1	Parent=AAEL019536-RE
AaegL5_1	VEuPathDB	CDS	267642150	267643280	.	-	1	Parent=AAEL019536-RE
AaegL5_1	VEuPathDB	CDS	267696854	267697023	.	-	0	Parent=AAEL019536-RE
AaegL5_1	VEuPathDB	CDS	267697089	267697295	.	-	0	Parent=AAEL019536-RE
AaegL5_1	VEuPathDB	CDS	267697360	267697638	.	-	0	Parent=AAEL019536-RE
AaegL5_1	VEuPathDB	lnc_RNA	267643306	267643938	.	+	.	ID=AAEL024738-RA;geneID=AAEL024738
AaegL5_1	VEuPathDB	exon	267643306	267643657	.	+	.	Parent=AAEL024738-RA
AaegL5_1	VEuPathDB	exon	267643729	267643938	.	+	.	Parent=AAEL024738-RA
AaegL5_1	VEuPathDB	lnc_RNA	267674372	267675076	.	+	.	ID=AAEL021292-RA;geneID=AAEL021292
AaegL5_1	VEuPathDB	exon	267674372	267674478	.	+	.	Parent=AAEL021292-RA
AaegL5_1	VEuPathDB	exon	267674552	267675076	.	+	.	Parent=AAEL021292-RA
AaegL5_1	VEuPathDB	mRNA	267730275	267732226	.	-	.	ID=AAEL007198-RA;geneID=AAEL007198
AaegL5_1	VEuPathDB	exon	267730275	267731059	.	-	.	Parent=AAEL007198-RA
AaegL5_1	VEuPathDB	exon	267731161	267732226	.	-	.	Parent=AAEL007198-RA
AaegL5_1	VEuPathDB	CDS	267730749	267731059	.	-	2	Parent=AAEL007198-RA
AaegL5_1	VEuPathDB	CDS	267731161	267731929	.	-	0	Parent=AAEL007198-RA
AaegL5_1	VEuPathDB	mRNA	267749330	267759852	.	-	.	ID=AAEL007217-RA;geneID=AAEL007217
AaegL5_1	VEuPathDB	exon	267749330	267750037	.	-	.	Parent=AAEL007217-RA
AaegL5_1	VEuPathDB	exon	267750103	267750236	.	-	.	Parent=AAEL007217-RA
AaegL5_1	VEuPathDB	exon	267759595	267759852	.	-	.	Parent=AAEL007217-RA
AaegL5_1	VEuPathDB	CDS	267749906	267750037	.	-	0	Parent=AAEL007217-RA
AaegL5_1	VEuPathDB	CDS	267750103	267750236	.	-	2	Parent=AAEL007217-RA
AaegL5_1	VEuPathDB	CDS	267759595	267759691	.	-	0	Parent=AAEL007217-RA
AaegL5_1	VEuPathDB	mRNA	267791687	267793064	.	+	.	ID=AAEL026926-RA;geneID=AAEL026926
AaegL5_1	VEuPathDB	exon	267791687	267793064	.	+	.	Parent=AAEL026926-RA
AaegL5_1	VEuPathDB	CDS	267791935	267792897	.	+	0	Parent=AAEL026926-RA
AaegL5_1	VEuPathDB	mRNA	267804172	267841421	.	-	.	ID=AAEL026878-RB;geneID=AAEL026878
AaegL5_1	VEuPathDB	exon	267804172	267804917	.	-	.	Parent=AAEL026878-RB
AaegL5_1	VEuPathDB	exon	267804981	267805166	.	-	.	Parent=AAEL026878-RB
AaegL5_1	VEuPathDB	exon	267810974	267811310	.	-	.	Parent=AAEL026878-RB
AaegL5_1	VEuPathDB	exon	267840037	267840217	.	-	.	Parent=AAEL026878-RB
AaegL5_1	VEuPathDB	exon	267840527	267840716	.	-	.	Parent=AAEL026878-RB
AaegL5_1	VEuPathDB	exon	267841325	267841421	.	-	.	Parent=AAEL026878-RB
AaegL5_1	VEuPathDB	CDS	267804530	267804917	.	-	1	Parent=AAEL026878-RB
AaegL5_1	VEuPathDB	CDS	267804981	267805166	.	-	1	Parent=AAEL026878-RB
AaegL5_1	VEuPathDB	CDS	267810974	267811310	.	-	2	Parent=AAEL026878-RB
AaegL5_1	VEuPathDB	CDS	267840037	267840217	.	-	0	Parent=AAEL026878-RB
AaegL5_1	VEuPathDB	CDS	267840527	267840685	.	-	0	Parent=AAEL026878-RB
AaegL5_1	VEuPathDB	mRNA	267804172	267870869	.	-	.	ID=AAEL026878-RA;geneID=AAEL026878
AaegL5_1	VEuPathDB	exon	267804172	267804917	.	-	.	Parent=AAEL026878-RA
AaegL5_1	VEuPathDB	exon	267804981	267805166	.	-	.	Parent=AAEL026878-RA
AaegL5_1	VEuPathDB	exon	267810974	267811310	.	-	.	Parent=AAEL026878-RA
AaegL5_1	VEuPathDB	exon	267840037	267840217	.	-	.	Parent=AAEL026878-RA
AaegL5_1	VEuPathDB	exon	267840527	267840716	.	-	.	Parent=AAEL026878-RA
AaegL5_1	VEuPathDB	exon	267870424	267870869	.	-	.	Parent=AAEL026878-RA
AaegL5_1	VEuPathDB	CDS	267804530	267804917	.	-	1	Parent=AAEL026878-RA
AaegL5_1	VEuPathDB	CDS	267804981	267805166	.	-	1	Parent=AAEL026878-RA
AaegL5_1	VEuPathDB	CDS	267810974	267811310	.	-	2	Parent=AAEL026878-RA
AaegL5_1	VEuPathDB	CDS	267840037	267840217	.	-	0	Parent=AAEL026878-RA
AaegL5_1	VEuPathDB	CDS	267840527	267840685	.	-	0	Parent=AAEL026878-RA
AaegL5_1	VEuPathDB	mRNA	267804172	267870869	.	-	.	ID=AAEL026878-RC;geneID=AAEL026878
AaegL5_1	VEuPathDB	exon	267804172	267804920	.	-	.	Parent=AAEL026878-RC
AaegL5_1	VEuPathDB	exon	267804984	267805166	.	-	.	Parent=AAEL026878-RC
AaegL5_1	VEuPathDB	exon	267810974	267811310	.	-	.	Parent=AAEL026878-RC
AaegL5_1	VEuPathDB	exon	267840037	267840217	.	-	.	Parent=AAEL026878-RC
AaegL5_1	VEuPathDB	exon	267840527	267840716	.	-	.	Parent=AAEL026878-RC
AaegL5_1	VEuPathDB	exon	267870424	267870869	.	-	.	Parent=AAEL026878-RC
AaegL5_1	VEuPathDB	CDS	267804530	267804920	.	-	1	Parent=AAEL026878-RC
AaegL5_1	VEuPathDB	CDS	267804984	267805166	.	-	1	Parent=AAEL026878-RC
AaegL5_1	VEuPathDB	CDS	267810974	267811310	.	-	2	Parent=AAEL026878-RC
AaegL5_1	VEuPathDB	CDS	267840037	267840217	.	-	0	Parent=AAEL026878-RC
AaegL5_1	VEuPathDB	CDS	267840527	267840685	.	-	0	Parent=AAEL026878-RC
AaegL5_1	VEuPathDB	mRNA	267924115	267959369	.	+	.	ID=AAEL007211-RA;geneID=AAEL007211
AaegL5_1	VEuPathDB	exon	267924115	267924676	.	+	.	Parent=AAEL007211-RA
AaegL5_1	VEuPathDB	exon	267925055	267925585	.	+	.	Parent=AAEL007211-RA
AaegL5_1	VEuPathDB	exon	267957412	267957462	.	+	.	Parent=AAEL007211-RA
AaegL5_1	VEuPathDB	exon	267957531	267957940	.	+	.	Parent=AAEL007211-RA
AaegL5_1	VEuPathDB	exon	267957999	267958105	.	+	.	Parent=AAEL007211-RA
AaegL5_1	VEuPathDB	exon	267958168	267958521	.	+	.	Parent=AAEL007211-RA
AaegL5_1	VEuPathDB	exon	267958576	267959369	.	+	.	Parent=AAEL007211-RA
AaegL5_1	VEuPathDB	CDS	267924600	267924676	.	+	0	Parent=AAEL007211-RA
AaegL5_1	VEuPathDB	CDS	267925055	267925585	.	+	1	Parent=AAEL007211-RA
AaegL5_1	VEuPathDB	CDS	267957412	267957462	.	+	1	Parent=AAEL007211-RA
AaegL5_1	VEuPathDB	CDS	267957531	267957940	.	+	1	Parent=AAEL007211-RA
AaegL5_1	VEuPathDB	CDS	267957999	267958105	.	+	2	Parent=AAEL007211-RA
AaegL5_1	VEuPathDB	CDS	267958168	267958521	.	+	0	Parent=AAEL007211-RA
AaegL5_1	VEuPathDB	CDS	267958576	267959127	.	+	0	Parent=AAEL007211-RA
AaegL5_1	VEuPathDB	mRNA	267971151	268010411	.	+	.	ID=AAEL010419-RA;geneID=AAEL010419
AaegL5_1	VEuPathDB	exon	267971151	267971574	.	+	.	Parent=AAEL010419-RA
AaegL5_1	VEuPathDB	exon	268009641	268010411	.	+	.	Parent=AAEL010419-RA
AaegL5_1	VEuPathDB	CDS	267971294	267971574	.	+	0	Parent=AAEL010419-RA
AaegL5_1	VEuPathDB	CDS	268009641	268010301	.	+	1	Parent=AAEL010419-RA
AaegL5_1	VEuPathDB	mRNA	267974989	267983500	.	-	.	ID=AAEL010404-RB;geneID=AAEL010404
AaegL5_1	VEuPathDB	exon	267974989	267977025	.	-	.	Parent=AAEL010404-RB
AaegL5_1	VEuPathDB	exon	267977082	267978082	.	-	.	Parent=AAEL010404-RB
AaegL5_1	VEuPathDB	exon	267983370	267983500	.	-	.	Parent=AAEL010404-RB
AaegL5_1	VEuPathDB	CDS	267975737	267977025	.	-	2	Parent=AAEL010404-RB
AaegL5_1	VEuPathDB	CDS	267977082	267978024	.	-	0	Parent=AAEL010404-RB
AaegL5_1	VEuPathDB	mRNA	267974989	267998208	.	-	.	ID=AAEL010404-RA;geneID=AAEL010404
AaegL5_1	VEuPathDB	exon	267974989	267977025	.	-	.	Parent=AAEL010404-RA
AaegL5_1	VEuPathDB	exon	267977082	267978082	.	-	.	Parent=AAEL010404-RA
AaegL5_1	VEuPathDB	exon	267997818	267998208	.	-	.	Parent=AAEL010404-RA
AaegL5_1	VEuPathDB	CDS	267975737	267977025	.	-	2	Parent=AAEL010404-RA
AaegL5_1	VEuPathDB	CDS	267977082	267978024	.	-	0	Parent=AAEL010404-RA
AaegL5_1	VEuPathDB	mRNA	268010322	268018495	.	-	.	ID=AAEL010423-RA;geneID=AAEL010423
AaegL5_1	VEuPathDB	exon	268010322	268010532	.	-	.	Parent=AAEL010423-RA
AaegL5_1	VEuPathDB	exon	268017780	268018204	.	-	.	Parent=AAEL010423-RA
AaegL5_1	VEuPathDB	exon	268018270	268018495	.	-	.	Parent=AAEL010423-RA
AaegL5_1	VEuPathDB	CDS	268010445	268010532	.	-	1	Parent=AAEL010423-RA
AaegL5_1	VEuPathDB	CDS	268017780	268018204	.	-	0	Parent=AAEL010423-RA
AaegL5_1	VEuPathDB	CDS	268018270	268018362	.	-	0	Parent=AAEL010423-RA
AaegL5_1	VEuPathDB	mRNA	268043173	268047297	.	+	.	ID=AAEL010406-RB;geneID=AAEL010406
AaegL5_1	VEuPathDB	exon	268043173	268044227	.	+	.	Parent=AAEL010406-RB
AaegL5_1	VEuPathDB	exon	268046893	268047297	.	+	.	Parent=AAEL010406-RB
AaegL5_1	VEuPathDB	CDS	268043251	268044227	.	+	0	Parent=AAEL010406-RB
AaegL5_1	VEuPathDB	CDS	268046893	268046920	.	+	1	Parent=AAEL010406-RB
AaegL5_1	VEuPathDB	mRNA	268052947	268054315	.	-	.	ID=AAEL010416-RA;geneID=AAEL010416
AaegL5_1	VEuPathDB	exon	268052947	268053674	.	-	.	Parent=AAEL010416-RA
AaegL5_1	VEuPathDB	exon	268053775	268053892	.	-	.	Parent=AAEL010416-RA
AaegL5_1	VEuPathDB	exon	268054112	268054315	.	-	.	Parent=AAEL010416-RA
AaegL5_1	VEuPathDB	CDS	268053055	268053674	.	-	2	Parent=AAEL010416-RA
AaegL5_1	VEuPathDB	CDS	268053775	268053892	.	-	0	Parent=AAEL010416-RA
AaegL5_1	VEuPathDB	CDS	268054112	268054207	.	-	0	Parent=AAEL010416-RA
AaegL5_1	VEuPathDB	mRNA	268059838	268074251	.	-	.	ID=AAEL010407-RE;geneID=AAEL010407
AaegL5_1	VEuPathDB	exon	268059838	268060539	.	-	.	Parent=AAEL010407-RE
AaegL5_1	VEuPathDB	exon	268073541	268073928	.	-	.	Parent=AAEL010407-RE
AaegL5_1	VEuPathDB	exon	268074091	268074251	.	-	.	Parent=AAEL010407-RE
AaegL5_1	VEuPathDB	CDS	268060076	268060539	.	-	2	Parent=AAEL010407-RE
AaegL5_1	VEuPathDB	CDS	268073541	268073757	.	-	0	Parent=AAEL010407-RE
AaegL5_1	VEuPathDB	mRNA	268059838	268074251	.	-	.	ID=AAEL010407-RI;geneID=AAEL010407
AaegL5_1	VEuPathDB	exon	268059838	268060539	.	-	.	Parent=AAEL010407-RI
AaegL5_1	VEuPathDB	exon	268073541	268073928	.	-	.	Parent=AAEL010407-RI
AaegL5_1	VEuPathDB	exon	268074134	268074251	.	-	.	Parent=AAEL010407-RI
AaegL5_1	VEuPathDB	CDS	268060076	268060539	.	-	2	Parent=AAEL010407-RI
AaegL5_1	VEuPathDB	CDS	268073541	268073757	.	-	0	Parent=AAEL010407-RI
AaegL5_1	VEuPathDB	mRNA	268059838	268074280	.	-	.	ID=AAEL010407-RC;geneID=AAEL010407
AaegL5_1	VEuPathDB	exon	268059838	268060539	.	-	.	Parent=AAEL010407-RC
AaegL5_1	VEuPathDB	exon	268073541	268073928	.	-	.	Parent=AAEL010407-RC
AaegL5_1	VEuPathDB	exon	268074258	268074280	.	-	.	Parent=AAEL010407-RC
AaegL5_1	VEuPathDB	CDS	268060076	268060539	.	-	2	Parent=AAEL010407-RC
AaegL5_1	VEuPathDB	CDS	268073541	268073757	.	-	0	Parent=AAEL010407-RC
AaegL5_1	VEuPathDB	mRNA	268059838	268074587	.	-	.	ID=AAEL010407-RF;geneID=AAEL010407
AaegL5_1	VEuPathDB	exon	268059838	268060539	.	-	.	Parent=AAEL010407-RF
AaegL5_1	VEuPathDB	exon	268073541	268073928	.	-	.	Parent=AAEL010407-RF
AaegL5_1	VEuPathDB	exon	268074566	268074587	.	-	.	Parent=AAEL010407-RF
AaegL5_1	VEuPathDB	CDS	268060076	268060539	.	-	2	Parent=AAEL010407-RF
AaegL5_1	VEuPathDB	CDS	268073541	268073757	.	-	0	Parent=AAEL010407-RF
AaegL5_1	VEuPathDB	mRNA	268059838	268074853	.	-	.	ID=AAEL010407-RD;geneID=AAEL010407
AaegL5_1	VEuPathDB	exon	268059838	268060539	.	-	.	Parent=AAEL010407-RD
AaegL5_1	VEuPathDB	exon	268073541	268073928	.	-	.	Parent=AAEL010407-RD
AaegL5_1	VEuPathDB	exon	268074633	268074853	.	-	.	Parent=AAEL010407-RD
AaegL5_1	VEuPathDB	CDS	268060076	268060539	.	-	2	Parent=AAEL010407-RD
AaegL5_1	VEuPathDB	CDS	268073541	268073757	.	-	0	Parent=AAEL010407-RD
AaegL5_1	VEuPathDB	mRNA	268059838	268074853	.	-	.	ID=AAEL010407-RG;geneID=AAEL010407
AaegL5_1	VEuPathDB	exon	268059838	268060539	.	-	.	Parent=AAEL010407-RG
AaegL5_1	VEuPathDB	exon	268073541	268073806	.	-	.	Parent=AAEL010407-RG
AaegL5_1	VEuPathDB	exon	268074633	268074853	.	-	.	Parent=AAEL010407-RG
AaegL5_1	VEuPathDB	CDS	268060076	268060539	.	-	2	Parent=AAEL010407-RG
AaegL5_1	VEuPathDB	CDS	268073541	268073757	.	-	0	Parent=AAEL010407-RG
AaegL5_1	VEuPathDB	mRNA	268059838	268074853	.	-	.	ID=AAEL010407-RH;geneID=AAEL010407
AaegL5_1	VEuPathDB	exon	268059838	268060539	.	-	.	Parent=AAEL010407-RH
AaegL5_1	VEuPathDB	exon	268073541	268073928	.	-	.	Parent=AAEL010407-RH
AaegL5_1	VEuPathDB	exon	268074650	268074853	.	-	.	Parent=AAEL010407-RH
AaegL5_1	VEuPathDB	CDS	268060076	268060539	.	-	2	Parent=AAEL010407-RH
AaegL5_1	VEuPathDB	CDS	268073541	268073757	.	-	0	Parent=AAEL010407-RH
AaegL5_1	VEuPathDB	mRNA	268097841	268099876	.	+	.	ID=AAEL010427-RA;geneID=AAEL010427
AaegL5_1	VEuPathDB	exon	268097841	268098146	.	+	.	Parent=AAEL010427-RA
AaegL5_1	VEuPathDB	exon	268098206	268099256	.	+	.	Parent=AAEL010427-RA
AaegL5_1	VEuPathDB	exon	268099516	268099876	.	+	.	Parent=AAEL010427-RA
AaegL5_1	VEuPathDB	CDS	268098035	268098146	.	+	0	Parent=AAEL010427-RA
AaegL5_1	VEuPathDB	CDS	268098206	268099256	.	+	2	Parent=AAEL010427-RA
AaegL5_1	VEuPathDB	CDS	268099516	268099633	.	+	1	Parent=AAEL010427-RA
AaegL5_1	VEuPathDB	mRNA	268100591	268125650	.	-	.	ID=AAEL010414-RB;geneID=AAEL010414
AaegL5_1	VEuPathDB	exon	268100591	268101888	.	-	.	Parent=AAEL010414-RB
AaegL5_1	VEuPathDB	exon	268110909	268111388	.	-	.	Parent=AAEL010414-RB
AaegL5_1	VEuPathDB	exon	268111491	268112488	.	-	.	Parent=AAEL010414-RB
AaegL5_1	VEuPathDB	exon	268119358	268121580	.	-	.	Parent=AAEL010414-RB
AaegL5_1	VEuPathDB	exon	268125102	268125358	.	-	.	Parent=AAEL010414-RB
AaegL5_1	VEuPathDB	exon	268125415	268125650	.	-	.	Parent=AAEL010414-RB
AaegL5_1	VEuPathDB	CDS	268101430	268101888	.	-	0	Parent=AAEL010414-RB
AaegL5_1	VEuPathDB	CDS	268110909	268111388	.	-	0	Parent=AAEL010414-RB
AaegL5_1	VEuPathDB	CDS	268111491	268112488	.	-	2	Parent=AAEL010414-RB
AaegL5_1	VEuPathDB	CDS	268119358	268121580	.	-	2	Parent=AAEL010414-RB
AaegL5_1	VEuPathDB	CDS	268125102	268125358	.	-	1	Parent=AAEL010414-RB
AaegL5_1	VEuPathDB	CDS	268125415	268125482	.	-	0	Parent=AAEL010414-RB
AaegL5_1	VEuPathDB	mRNA	268100591	268126013	.	-	.	ID=AAEL010414-RA;geneID=AAEL010414
AaegL5_1	VEuPathDB	exon	268100591	268101888	.	-	.	Parent=AAEL010414-RA
AaegL5_1	VEuPathDB	exon	268110909	268111388	.	-	.	Parent=AAEL010414-RA
AaegL5_1	VEuPathDB	exon	268111491	268112488	.	-	.	Parent=AAEL010414-RA
AaegL5_1	VEuPathDB	exon	268119358	268121580	.	-	.	Parent=AAEL010414-RA
AaegL5_1	VEuPathDB	exon	268125102	268125358	.	-	.	Parent=AAEL010414-RA
AaegL5_1	VEuPathDB	exon	268125657	268126013	.	-	.	Parent=AAEL010414-RA
AaegL5_1	VEuPathDB	CDS	268101430	268101888	.	-	0	Parent=AAEL010414-RA
AaegL5_1	VEuPathDB	CDS	268110909	268111388	.	-	0	Parent=AAEL010414-RA
AaegL5_1	VEuPathDB	CDS	268111491	268112488	.	-	2	Parent=AAEL010414-RA
AaegL5_1	VEuPathDB	CDS	268119358	268121580	.	-	2	Parent=AAEL010414-RA
AaegL5_1	VEuPathDB	CDS	268125102	268125358	.	-	1	Parent=AAEL010414-RA
AaegL5_1	VEuPathDB	CDS	268125657	268125682	.	-	0	Parent=AAEL010414-RA
AaegL5_1	VEuPathDB	mRNA	268144828	268206435	.	+	.	ID=AAEL010403-RB;geneID=AAEL010403
AaegL5_1	VEuPathDB	exon	268144828	268146526	.	+	.	Parent=AAEL010403-RB
AaegL5_1	VEuPathDB	exon	268189059	268189082	.	+	.	Parent=AAEL010403-RB
AaegL5_1	VEuPathDB	exon	268204982	268205152	.	+	.	Parent=AAEL010403-RB
AaegL5_1	VEuPathDB	exon	268205232	268206435	.	+	.	Parent=AAEL010403-RB
AaegL5_1	VEuPathDB	CDS	268145302	268146526	.	+	0	Parent=AAEL010403-RB
AaegL5_1	VEuPathDB	CDS	268189059	268189082	.	+	2	Parent=AAEL010403-RB
AaegL5_1	VEuPathDB	CDS	268204982	268205152	.	+	2	Parent=AAEL010403-RB
AaegL5_1	VEuPathDB	CDS	268205232	268205446	.	+	2	Parent=AAEL010403-RB
AaegL5_1	VEuPathDB	mRNA	268144834	268206421	.	+	.	ID=AAEL010403-RA;geneID=AAEL010403
AaegL5_1	VEuPathDB	exon	268144834	268146526	.	+	.	Parent=AAEL010403-RA
AaegL5_1	VEuPathDB	exon	268204982	268205152	.	+	.	Parent=AAEL010403-RA
AaegL5_1	VEuPathDB	exon	268205232	268206421	.	+	.	Parent=AAEL010403-RA
AaegL5_1	VEuPathDB	CDS	268145302	268146526	.	+	0	Parent=AAEL010403-RA
AaegL5_1	VEuPathDB	CDS	268204982	268205152	.	+	2	Parent=AAEL010403-RA
AaegL5_1	VEuPathDB	CDS	268205232	268205446	.	+	2	Parent=AAEL010403-RA
AaegL5_1	VEuPathDB	mRNA	268223657	268253974	.	-	.	ID=AAEL010413-RB;geneID=AAEL010413
AaegL5_1	VEuPathDB	exon	268223657	268223788	.	-	.	Parent=AAEL010413-RB
AaegL5_1	VEuPathDB	exon	268223855	268224019	.	-	.	Parent=AAEL010413-RB
AaegL5_1	VEuPathDB	exon	268240652	268241311	.	-	.	Parent=AAEL010413-RB
AaegL5_1	VEuPathDB	exon	268253566	268253974	.	-	.	Parent=AAEL010413-RB
AaegL5_1	VEuPathDB	mRNA	268223752	268253974	.	-	.	ID=AAEL010413-RA;geneID=AAEL010413
AaegL5_1	VEuPathDB	exon	268223752	268224019	.	-	.	Parent=AAEL010413-RA
AaegL5_1	VEuPathDB	exon	268240652	268241311	.	-	.	Parent=AAEL010413-RA
AaegL5_1	VEuPathDB	exon	268253566	268253974	.	-	.	Parent=AAEL010413-RA
AaegL5_1	VEuPathDB	CDS	268223978	268224019	.	-	0	Parent=AAEL010413-RA
AaegL5_1	VEuPathDB	CDS	268240652	268241311	.	-	0	Parent=AAEL010413-RA
AaegL5_1	VEuPathDB	CDS	268253566	268253769	.	-	0	Parent=AAEL010413-RA
AaegL5_1	VEuPathDB	mRNA	268278148	268388277	.	+	.	ID=AAEL010408-RB;geneID=AAEL010408
AaegL5_1	VEuPathDB	exon	268278148	268279035	.	+	.	Parent=AAEL010408-RB
AaegL5_1	VEuPathDB	exon	268291044	268291138	.	+	.	Parent=AAEL010408-RB
AaegL5_1	VEuPathDB	exon	268291532	268291982	.	+	.	Parent=AAEL010408-RB
AaegL5_1	VEuPathDB	exon	268372065	268372626	.	+	.	Parent=AAEL010408-RB
AaegL5_1	VEuPathDB	exon	268379128	268380162	.	+	.	Parent=AAEL010408-RB
AaegL5_1	VEuPathDB	exon	268380225	268380443	.	+	.	Parent=AAEL010408-RB
AaegL5_1	VEuPathDB	exon	268380506	268380801	.	+	.	Parent=AAEL010408-RB
AaegL5_1	VEuPathDB	exon	268380869	268381232	.	+	.	Parent=AAEL010408-RB
AaegL5_1	VEuPathDB	exon	268385867	268386202	.	+	.	Parent=AAEL010408-RB
AaegL5_1	VEuPathDB	exon	268386265	268386568	.	+	.	Parent=AAEL010408-RB
AaegL5_1	VEuPathDB	exon	268386632	268386704	.	+	.	Parent=AAEL010408-RB
AaegL5_1	VEuPathDB	exon	268386761	268387094	.	+	.	Parent=AAEL010408-RB
AaegL5_1	VEuPathDB	exon	268387155	268387299	.	+	.	Parent=AAEL010408-RB
AaegL5_1	VEuPathDB	exon	268387354	268388277	.	+	.	Parent=AAEL010408-RB
AaegL5_1	VEuPathDB	CDS	268379194	268380162	.	+	0	Parent=AAEL010408-RB
AaegL5_1	VEuPathDB	CDS	268380225	268380443	.	+	0	Parent=AAEL010408-RB
AaegL5_1	VEuPathDB	CDS	268380506	268380801	.	+	0	Parent=AAEL010408-RB
AaegL5_1	VEuPathDB	CDS	268380869	268381232	.	+	1	Parent=AAEL010408-RB
AaegL5_1	VEuPathDB	CDS	268385867	268386202	.	+	0	Parent=AAEL010408-RB
AaegL5_1	VEuPathDB	CDS	268386265	268386568	.	+	0	Parent=AAEL010408-RB
AaegL5_1	VEuPathDB	CDS	268386632	268386704	.	+	2	Parent=AAEL010408-RB
AaegL5_1	VEuPathDB	CDS	268386761	268387094	.	+	1	Parent=AAEL010408-RB
AaegL5_1	VEuPathDB	CDS	268387155	268387299	.	+	0	Parent=AAEL010408-RB
AaegL5_1	VEuPathDB	CDS	268387354	268388120	.	+	2	Parent=AAEL010408-RB
AaegL5_1	VEuPathDB	mRNA	268278148	268388277	.	+	.	ID=AAEL010408-RC;geneID=AAEL010408
AaegL5_1	VEuPathDB	exon	268278148	268279035	.	+	.	Parent=AAEL010408-RC
AaegL5_1	VEuPathDB	exon	268291044	268291138	.	+	.	Parent=AAEL010408-RC
AaegL5_1	VEuPathDB	exon	268291611	268291982	.	+	.	Parent=AAEL010408-RC
AaegL5_1	VEuPathDB	exon	268372065	268372626	.	+	.	Parent=AAEL010408-RC
AaegL5_1	VEuPathDB	exon	268379128	268380162	.	+	.	Parent=AAEL010408-RC
AaegL5_1	VEuPathDB	exon	268380225	268380443	.	+	.	Parent=AAEL010408-RC
AaegL5_1	VEuPathDB	exon	268380506	268380801	.	+	.	Parent=AAEL010408-RC
AaegL5_1	VEuPathDB	exon	268380869	268381232	.	+	.	Parent=AAEL010408-RC
AaegL5_1	VEuPathDB	exon	268385867	268386202	.	+	.	Parent=AAEL010408-RC
AaegL5_1	VEuPathDB	exon	268386265	268386568	.	+	.	Parent=AAEL010408-RC
AaegL5_1	VEuPathDB	exon	268386632	268386704	.	+	.	Parent=AAEL010408-RC
AaegL5_1	VEuPathDB	exon	268386761	268387094	.	+	.	Parent=AAEL010408-RC
AaegL5_1	VEuPathDB	exon	268387155	268387299	.	+	.	Parent=AAEL010408-RC
AaegL5_1	VEuPathDB	exon	268387354	268388277	.	+	.	Parent=AAEL010408-RC
AaegL5_1	VEuPathDB	CDS	268379194	268380162	.	+	0	Parent=AAEL010408-RC
AaegL5_1	VEuPathDB	CDS	268380225	268380443	.	+	0	Parent=AAEL010408-RC
AaegL5_1	VEuPathDB	CDS	268380506	268380801	.	+	0	Parent=AAEL010408-RC
AaegL5_1	VEuPathDB	CDS	268380869	268381232	.	+	1	Parent=AAEL010408-RC
AaegL5_1	VEuPathDB	CDS	268385867	268386202	.	+	0	Parent=AAEL010408-RC
AaegL5_1	VEuPathDB	CDS	268386265	268386568	.	+	0	Parent=AAEL010408-RC
AaegL5_1	VEuPathDB	CDS	268386632	268386704	.	+	2	Parent=AAEL010408-RC
AaegL5_1	VEuPathDB	CDS	268386761	268387094	.	+	1	Parent=AAEL010408-RC
AaegL5_1	VEuPathDB	CDS	268387155	268387299	.	+	0	Parent=AAEL010408-RC
AaegL5_1	VEuPathDB	CDS	268387354	268388120	.	+	2	Parent=AAEL010408-RC
AaegL5_1	VEuPathDB	mRNA	268278148	268388277	.	+	.	ID=AAEL010408-RD;geneID=AAEL010408
AaegL5_1	VEuPathDB	exon	268278148	268279035	.	+	.	Parent=AAEL010408-RD
AaegL5_1	VEuPathDB	exon	268291044	268291138	.	+	.	Parent=AAEL010408-RD
AaegL5_1	VEuPathDB	exon	268291484	268291982	.	+	.	Parent=AAEL010408-RD
AaegL5_1	VEuPathDB	exon	268372065	268372626	.	+	.	Parent=AAEL010408-RD
AaegL5_1	VEuPathDB	exon	268379128	268380162	.	+	.	Parent=AAEL010408-RD
AaegL5_1	VEuPathDB	exon	268380225	268380443	.	+	.	Parent=AAEL010408-RD
AaegL5_1	VEuPathDB	exon	268380506	268380801	.	+	.	Parent=AAEL010408-RD
AaegL5_1	VEuPathDB	exon	268380869	268381232	.	+	.	Parent=AAEL010408-RD
AaegL5_1	VEuPathDB	exon	268385867	268386202	.	+	.	Parent=AAEL010408-RD
AaegL5_1	VEuPathDB	exon	268386265	268386568	.	+	.	Parent=AAEL010408-RD
AaegL5_1	VEuPathDB	exon	268386632	268386704	.	+	.	Parent=AAEL010408-RD
AaegL5_1	VEuPathDB	exon	268386761	268387094	.	+	.	Parent=AAEL010408-RD
AaegL5_1	VEuPathDB	exon	268387155	268387299	.	+	.	Parent=AAEL010408-RD
AaegL5_1	VEuPathDB	exon	268387354	268388277	.	+	.	Parent=AAEL010408-RD
AaegL5_1	VEuPathDB	CDS	268379194	268380162	.	+	0	Parent=AAEL010408-RD
AaegL5_1	VEuPathDB	CDS	268380225	268380443	.	+	0	Parent=AAEL010408-RD
AaegL5_1	VEuPathDB	CDS	268380506	268380801	.	+	0	Parent=AAEL010408-RD
AaegL5_1	VEuPathDB	CDS	268380869	268381232	.	+	1	Parent=AAEL010408-RD
AaegL5_1	VEuPathDB	CDS	268385867	268386202	.	+	0	Parent=AAEL010408-RD
AaegL5_1	VEuPathDB	CDS	268386265	268386568	.	+	0	Parent=AAEL010408-RD
AaegL5_1	VEuPathDB	CDS	268386632	268386704	.	+	2	Parent=AAEL010408-RD
AaegL5_1	VEuPathDB	CDS	268386761	268387094	.	+	1	Parent=AAEL010408-RD
AaegL5_1	VEuPathDB	CDS	268387155	268387299	.	+	0	Parent=AAEL010408-RD
AaegL5_1	VEuPathDB	CDS	268387354	268388120	.	+	2	Parent=AAEL010408-RD
AaegL5_1	VEuPathDB	mRNA	268278148	268388277	.	+	.	ID=AAEL010408-RE;geneID=AAEL010408
AaegL5_1	VEuPathDB	exon	268278148	268279035	.	+	.	Parent=AAEL010408-RE
AaegL5_1	VEuPathDB	exon	268291044	268291138	.	+	.	Parent=AAEL010408-RE
AaegL5_1	VEuPathDB	exon	268291503	268291982	.	+	.	Parent=AAEL010408-RE
AaegL5_1	VEuPathDB	exon	268372065	268372626	.	+	.	Parent=AAEL010408-RE
AaegL5_1	VEuPathDB	exon	268379128	268380162	.	+	.	Parent=AAEL010408-RE
AaegL5_1	VEuPathDB	exon	268380225	268380443	.	+	.	Parent=AAEL010408-RE
AaegL5_1	VEuPathDB	exon	268380506	268380801	.	+	.	Parent=AAEL010408-RE
AaegL5_1	VEuPathDB	exon	268380869	268381232	.	+	.	Parent=AAEL010408-RE
AaegL5_1	VEuPathDB	exon	268385867	268386202	.	+	.	Parent=AAEL010408-RE
AaegL5_1	VEuPathDB	exon	268386265	268386568	.	+	.	Parent=AAEL010408-RE
AaegL5_1	VEuPathDB	exon	268386632	268386704	.	+	.	Parent=AAEL010408-RE
AaegL5_1	VEuPathDB	exon	268386761	268387094	.	+	.	Parent=AAEL010408-RE
AaegL5_1	VEuPathDB	exon	268387155	268387299	.	+	.	Parent=AAEL010408-RE
AaegL5_1	VEuPathDB	exon	268387354	268388277	.	+	.	Parent=AAEL010408-RE
AaegL5_1	VEuPathDB	CDS	268379194	268380162	.	+	0	Parent=AAEL010408-RE
AaegL5_1	VEuPathDB	CDS	268380225	268380443	.	+	0	Parent=AAEL010408-RE
AaegL5_1	VEuPathDB	CDS	268380506	268380801	.	+	0	Parent=AAEL010408-RE
AaegL5_1	VEuPathDB	CDS	268380869	268381232	.	+	1	Parent=AAEL010408-RE
AaegL5_1	VEuPathDB	CDS	268385867	268386202	.	+	0	Parent=AAEL010408-RE
AaegL5_1	VEuPathDB	CDS	268386265	268386568	.	+	0	Parent=AAEL010408-RE
AaegL5_1	VEuPathDB	CDS	268386632	268386704	.	+	2	Parent=AAEL010408-RE
AaegL5_1	VEuPathDB	CDS	268386761	268387094	.	+	1	Parent=AAEL010408-RE
AaegL5_1	VEuPathDB	CDS	268387155	268387299	.	+	0	Parent=AAEL010408-RE
AaegL5_1	VEuPathDB	CDS	268387354	268388120	.	+	2	Parent=AAEL010408-RE
AaegL5_1	VEuPathDB	mRNA	268304287	268305074	.	+	.	ID=AAEL010421-RA;geneID=AAEL010421
AaegL5_1	VEuPathDB	exon	268304287	268304589	.	+	.	Parent=AAEL010421-RA
AaegL5_1	VEuPathDB	exon	268304679	268305074	.	+	.	Parent=AAEL010421-RA
AaegL5_1	VEuPathDB	CDS	268304359	268304589	.	+	0	Parent=AAEL010421-RA
AaegL5_1	VEuPathDB	CDS	268304679	268305002	.	+	0	Parent=AAEL010421-RA
AaegL5_1	VEuPathDB	mRNA	268304287	268305074	.	+	.	ID=AAEL010421-RB;geneID=AAEL010421
AaegL5_1	VEuPathDB	exon	268304287	268304589	.	+	.	Parent=AAEL010421-RB
AaegL5_1	VEuPathDB	exon	268304754	268305074	.	+	.	Parent=AAEL010421-RB
AaegL5_1	VEuPathDB	CDS	268304359	268304589	.	+	0	Parent=AAEL010421-RB
AaegL5_1	VEuPathDB	CDS	268304754	268305002	.	+	0	Parent=AAEL010421-RB
AaegL5_1	VEuPathDB	mRNA	268404308	268434104	.	-	.	ID=AAEL010401-RB;geneID=AAEL010401
AaegL5_1	VEuPathDB	exon	268404308	268408111	.	-	.	Parent=AAEL010401-RB
AaegL5_1	VEuPathDB	exon	268415390	268415544	.	-	.	Parent=AAEL010401-RB
AaegL5_1	VEuPathDB	exon	268415613	268415845	.	-	.	Parent=AAEL010401-RB
AaegL5_1	VEuPathDB	exon	268415911	268416181	.	-	.	Parent=AAEL010401-RB
AaegL5_1	VEuPathDB	exon	268416861	268417138	.	-	.	Parent=AAEL010401-RB
AaegL5_1	VEuPathDB	exon	268419715	268419806	.	-	.	Parent=AAEL010401-RB
AaegL5_1	VEuPathDB	exon	268419872	268420284	.	-	.	Parent=AAEL010401-RB
AaegL5_1	VEuPathDB	exon	268420353	268420999	.	-	.	Parent=AAEL010401-RB
AaegL5_1	VEuPathDB	exon	268433318	268434104	.	-	.	Parent=AAEL010401-RB
AaegL5_1	VEuPathDB	CDS	268406648	268408111	.	-	0	Parent=AAEL010401-RB
AaegL5_1	VEuPathDB	CDS	268415390	268415544	.	-	2	Parent=AAEL010401-RB
AaegL5_1	VEuPathDB	CDS	268415613	268415845	.	-	1	Parent=AAEL010401-RB
AaegL5_1	VEuPathDB	CDS	268415911	268416181	.	-	2	Parent=AAEL010401-RB
AaegL5_1	VEuPathDB	CDS	268416861	268417138	.	-	1	Parent=AAEL010401-RB
AaegL5_1	VEuPathDB	CDS	268419715	268419806	.	-	0	Parent=AAEL010401-RB
AaegL5_1	VEuPathDB	CDS	268419872	268420284	.	-	2	Parent=AAEL010401-RB
AaegL5_1	VEuPathDB	CDS	268420353	268420956	.	-	0	Parent=AAEL010401-RB
AaegL5_1	VEuPathDB	mRNA	268404308	268434104	.	-	.	ID=AAEL010401-RC;geneID=AAEL010401
AaegL5_1	VEuPathDB	exon	268404308	268408111	.	-	.	Parent=AAEL010401-RC
AaegL5_1	VEuPathDB	exon	268415390	268415544	.	-	.	Parent=AAEL010401-RC
AaegL5_1	VEuPathDB	exon	268415613	268415845	.	-	.	Parent=AAEL010401-RC
AaegL5_1	VEuPathDB	exon	268415911	268416181	.	-	.	Parent=AAEL010401-RC
AaegL5_1	VEuPathDB	exon	268416861	268417138	.	-	.	Parent=AAEL010401-RC
AaegL5_1	VEuPathDB	exon	268419715	268419806	.	-	.	Parent=AAEL010401-RC
AaegL5_1	VEuPathDB	exon	268419872	268420284	.	-	.	Parent=AAEL010401-RC
AaegL5_1	VEuPathDB	exon	268420353	268420999	.	-	.	Parent=AAEL010401-RC
AaegL5_1	VEuPathDB	exon	268433318	268433577	.	-	.	Parent=AAEL010401-RC
AaegL5_1	VEuPathDB	exon	268433791	268434104	.	-	.	Parent=AAEL010401-RC
AaegL5_1	VEuPathDB	CDS	268406648	268408111	.	-	0	Parent=AAEL010401-RC
AaegL5_1	VEuPathDB	CDS	268415390	268415544	.	-	2	Parent=AAEL010401-RC
AaegL5_1	VEuPathDB	CDS	268415613	268415845	.	-	1	Parent=AAEL010401-RC
AaegL5_1	VEuPathDB	CDS	268415911	268416181	.	-	2	Parent=AAEL010401-RC
AaegL5_1	VEuPathDB	CDS	268416861	268417138	.	-	1	Parent=AAEL010401-RC
AaegL5_1	VEuPathDB	CDS	268419715	268419806	.	-	0	Parent=AAEL010401-RC
AaegL5_1	VEuPathDB	CDS	268419872	268420284	.	-	2	Parent=AAEL010401-RC
AaegL5_1	VEuPathDB	CDS	268420353	268420956	.	-	0	Parent=AAEL010401-RC
AaegL5_1	VEuPathDB	mRNA	268417145	268419909	.	+	.	ID=AAEL022476-RA;geneID=AAEL022476
AaegL5_1	VEuPathDB	exon	268417145	268417642	.	+	.	Parent=AAEL022476-RA
AaegL5_1	VEuPathDB	exon	268419632	268419909	.	+	.	Parent=AAEL022476-RA
AaegL5_1	VEuPathDB	CDS	268417166	268417642	.	+	0	Parent=AAEL022476-RA
AaegL5_1	VEuPathDB	CDS	268419632	268419694	.	+	0	Parent=AAEL022476-RA
AaegL5_1	VEuPathDB	mRNA	268436314	268447274	.	+	.	ID=AAEL010422-RA;geneID=AAEL010422
AaegL5_1	VEuPathDB	exon	268436314	268436626	.	+	.	Parent=AAEL010422-RA
AaegL5_1	VEuPathDB	exon	268436706	268436990	.	+	.	Parent=AAEL010422-RA
AaegL5_1	VEuPathDB	exon	268437063	268437210	.	+	.	Parent=AAEL010422-RA
AaegL5_1	VEuPathDB	exon	268439743	268440121	.	+	.	Parent=AAEL010422-RA
AaegL5_1	VEuPathDB	exon	268440188	268440310	.	+	.	Parent=AAEL010422-RA
AaegL5_1	VEuPathDB	exon	268446886	268447274	.	+	.	Parent=AAEL010422-RA
AaegL5_1	VEuPathDB	CDS	268436621	268436626	.	+	0	Parent=AAEL010422-RA
AaegL5_1	VEuPathDB	CDS	268436706	268436990	.	+	0	Parent=AAEL010422-RA
AaegL5_1	VEuPathDB	CDS	268437063	268437210	.	+	0	Parent=AAEL010422-RA
AaegL5_1	VEuPathDB	CDS	268439743	268440121	.	+	2	Parent=AAEL010422-RA
AaegL5_1	VEuPathDB	CDS	268440188	268440310	.	+	1	Parent=AAEL010422-RA
AaegL5_1	VEuPathDB	CDS	268446886	268446904	.	+	1	Parent=AAEL010422-RA
AaegL5_1	VEuPathDB	lnc_RNA	268443181	268444885	.	+	.	ID=AAEL021305-RA;geneID=AAEL021305
AaegL5_1	VEuPathDB	exon	268443181	268443848	.	+	.	Parent=AAEL021305-RA
AaegL5_1	VEuPathDB	exon	268444019	268444885	.	+	.	Parent=AAEL021305-RA
AaegL5_1	VEuPathDB	mRNA	268447260	268448414	.	-	.	ID=AAEL010412-RA;geneID=AAEL010412
AaegL5_1	VEuPathDB	exon	268447260	268448096	.	-	.	Parent=AAEL010412-RA
AaegL5_1	VEuPathDB	exon	268448164	268448414	.	-	.	Parent=AAEL010412-RA
AaegL5_1	VEuPathDB	CDS	268447298	268448096	.	-	1	Parent=AAEL010412-RA
AaegL5_1	VEuPathDB	CDS	268448164	268448267	.	-	0	Parent=AAEL010412-RA
AaegL5_1	VEuPathDB	mRNA	268456632	268467446	.	+	.	ID=AAEL010402-RA;geneID=AAEL010402
AaegL5_1	VEuPathDB	exon	268456632	268456819	.	+	.	Parent=AAEL010402-RA
AaegL5_1	VEuPathDB	exon	268456898	268457180	.	+	.	Parent=AAEL010402-RA
AaegL5_1	VEuPathDB	exon	268463399	268464453	.	+	.	Parent=AAEL010402-RA
AaegL5_1	VEuPathDB	exon	268466107	268467446	.	+	.	Parent=AAEL010402-RA
AaegL5_1	VEuPathDB	CDS	268456907	268457180	.	+	0	Parent=AAEL010402-RA
AaegL5_1	VEuPathDB	CDS	268463399	268464453	.	+	2	Parent=AAEL010402-RA
AaegL5_1	VEuPathDB	CDS	268466107	268467003	.	+	0	Parent=AAEL010402-RA
AaegL5_1	VEuPathDB	mRNA	268456632	268467446	.	+	.	ID=AAEL010402-RC;geneID=AAEL010402
AaegL5_1	VEuPathDB	exon	268456632	268456813	.	+	.	Parent=AAEL010402-RC
AaegL5_1	VEuPathDB	exon	268456895	268457180	.	+	.	Parent=AAEL010402-RC
AaegL5_1	VEuPathDB	exon	268463399	268464453	.	+	.	Parent=AAEL010402-RC
AaegL5_1	VEuPathDB	exon	268466107	268467446	.	+	.	Parent=AAEL010402-RC
AaegL5_1	VEuPathDB	CDS	268456907	268457180	.	+	0	Parent=AAEL010402-RC
AaegL5_1	VEuPathDB	CDS	268463399	268464453	.	+	2	Parent=AAEL010402-RC
AaegL5_1	VEuPathDB	CDS	268466107	268467003	.	+	0	Parent=AAEL010402-RC
AaegL5_1	VEuPathDB	mRNA	268456632	268467446	.	+	.	ID=AAEL010402-RD;geneID=AAEL010402
AaegL5_1	VEuPathDB	exon	268456632	268456813	.	+	.	Parent=AAEL010402-RD
AaegL5_1	VEuPathDB	exon	268456898	268457180	.	+	.	Parent=AAEL010402-RD
AaegL5_1	VEuPathDB	exon	268463399	268464453	.	+	.	Parent=AAEL010402-RD
AaegL5_1	VEuPathDB	exon	268466107	268467446	.	+	.	Parent=AAEL010402-RD
AaegL5_1	VEuPathDB	CDS	268456907	268457180	.	+	0	Parent=AAEL010402-RD
AaegL5_1	VEuPathDB	CDS	268463399	268464453	.	+	2	Parent=AAEL010402-RD
AaegL5_1	VEuPathDB	CDS	268466107	268467003	.	+	0	Parent=AAEL010402-RD
AaegL5_1	VEuPathDB	mRNA	268456633	268467446	.	+	.	ID=AAEL010402-RB;geneID=AAEL010402
AaegL5_1	VEuPathDB	exon	268456633	268456819	.	+	.	Parent=AAEL010402-RB
AaegL5_1	VEuPathDB	exon	268456895	268457180	.	+	.	Parent=AAEL010402-RB
AaegL5_1	VEuPathDB	exon	268463399	268464453	.	+	.	Parent=AAEL010402-RB
AaegL5_1	VEuPathDB	exon	268466107	268467446	.	+	.	Parent=AAEL010402-RB
AaegL5_1	VEuPathDB	CDS	268456907	268457180	.	+	0	Parent=AAEL010402-RB
AaegL5_1	VEuPathDB	CDS	268463399	268464453	.	+	2	Parent=AAEL010402-RB
AaegL5_1	VEuPathDB	CDS	268466107	268467003	.	+	0	Parent=AAEL010402-RB
AaegL5_1	VEuPathDB	mRNA	268471609	268473215	.	-	.	ID=AAEL010417-RB;geneID=AAEL010417
AaegL5_1	VEuPathDB	exon	268471609	268472316	.	-	.	Parent=AAEL010417-RB
AaegL5_1	VEuPathDB	exon	268472957	268473047	.	-	.	Parent=AAEL010417-RB
AaegL5_1	VEuPathDB	exon	268473117	268473215	.	-	.	Parent=AAEL010417-RB
AaegL5_1	VEuPathDB	CDS	268471663	268472304	.	-	0	Parent=AAEL010417-RB
AaegL5_1	VEuPathDB	mRNA	268471609	268473221	.	-	.	ID=AAEL010417-RA;geneID=AAEL010417
AaegL5_1	VEuPathDB	exon	268471609	268472316	.	-	.	Parent=AAEL010417-RA
AaegL5_1	VEuPathDB	exon	268473117	268473221	.	-	.	Parent=AAEL010417-RA
AaegL5_1	VEuPathDB	CDS	268471663	268472304	.	-	0	Parent=AAEL010417-RA
AaegL5_1	VEuPathDB	mRNA	268483254	268514310	.	-	.	ID=AAEL010411-RD;geneID=AAEL010411
AaegL5_1	VEuPathDB	exon	268483254	268485415	.	-	.	Parent=AAEL010411-RD
AaegL5_1	VEuPathDB	exon	268502403	268502630	.	-	.	Parent=AAEL010411-RD
AaegL5_1	VEuPathDB	exon	268508030	268508140	.	-	.	Parent=AAEL010411-RD
AaegL5_1	VEuPathDB	exon	268514039	268514310	.	-	.	Parent=AAEL010411-RD
AaegL5_1	VEuPathDB	CDS	268484727	268485415	.	-	2	Parent=AAEL010411-RD
AaegL5_1	VEuPathDB	CDS	268502403	268502630	.	-	2	Parent=AAEL010411-RD
AaegL5_1	VEuPathDB	CDS	268508030	268508140	.	-	2	Parent=AAEL010411-RD
AaegL5_1	VEuPathDB	CDS	268514039	268514048	.	-	0	Parent=AAEL010411-RD
AaegL5_1	VEuPathDB	mRNA	268483254	268515809	.	-	.	ID=AAEL010411-RA;geneID=AAEL010411
AaegL5_1	VEuPathDB	exon	268483254	268485415	.	-	.	Parent=AAEL010411-RA
AaegL5_1	VEuPathDB	exon	268502403	268502630	.	-	.	Parent=AAEL010411-RA
AaegL5_1	VEuPathDB	exon	268508030	268508140	.	-	.	Parent=AAEL010411-RA
AaegL5_1	VEuPathDB	exon	268514631	268515809	.	-	.	Parent=AAEL010411-RA
AaegL5_1	VEuPathDB	CDS	268484727	268485415	.	-	2	Parent=AAEL010411-RA
AaegL5_1	VEuPathDB	CDS	268502403	268502630	.	-	2	Parent=AAEL010411-RA
AaegL5_1	VEuPathDB	CDS	268508030	268508140	.	-	2	Parent=AAEL010411-RA
AaegL5_1	VEuPathDB	CDS	268514631	268514691	.	-	0	Parent=AAEL010411-RA
AaegL5_1	VEuPathDB	mRNA	268483254	268516270	.	-	.	ID=AAEL010411-RB;geneID=AAEL010411
AaegL5_1	VEuPathDB	exon	268483254	268485415	.	-	.	Parent=AAEL010411-RB
AaegL5_1	VEuPathDB	exon	268502403	268502630	.	-	.	Parent=AAEL010411-RB
AaegL5_1	VEuPathDB	exon	268508030	268508140	.	-	.	Parent=AAEL010411-RB
AaegL5_1	VEuPathDB	exon	268516234	268516270	.	-	.	Parent=AAEL010411-RB
AaegL5_1	VEuPathDB	CDS	268484727	268485415	.	-	2	Parent=AAEL010411-RB
AaegL5_1	VEuPathDB	CDS	268502403	268502630	.	-	2	Parent=AAEL010411-RB
AaegL5_1	VEuPathDB	CDS	268508030	268508140	.	-	2	Parent=AAEL010411-RB
AaegL5_1	VEuPathDB	CDS	268516234	268516255	.	-	0	Parent=AAEL010411-RB
AaegL5_1	VEuPathDB	mRNA	268483254	268516821	.	-	.	ID=AAEL010411-RC;geneID=AAEL010411
AaegL5_1	VEuPathDB	exon	268483254	268485415	.	-	.	Parent=AAEL010411-RC
AaegL5_1	VEuPathDB	exon	268502403	268502630	.	-	.	Parent=AAEL010411-RC
AaegL5_1	VEuPathDB	exon	268508030	268508140	.	-	.	Parent=AAEL010411-RC
AaegL5_1	VEuPathDB	exon	268516797	268516821	.	-	.	Parent=AAEL010411-RC
AaegL5_1	VEuPathDB	CDS	268484727	268485415	.	-	2	Parent=AAEL010411-RC
AaegL5_1	VEuPathDB	CDS	268502403	268502630	.	-	2	Parent=AAEL010411-RC
AaegL5_1	VEuPathDB	CDS	268508030	268508140	.	-	2	Parent=AAEL010411-RC
AaegL5_1	VEuPathDB	CDS	268516797	268516806	.	-	0	Parent=AAEL010411-RC
AaegL5_1	VEuPathDB	transcript	268627442	268628828	.	-	.	ID=Or57_transcript;geneID=Or57
AaegL5_1	VEuPathDB	exon	268627442	268627501	.	-	.	Parent=Or57_transcript
AaegL5_1	VEuPathDB	exon	268627564	268627719	.	-	.	Parent=Or57_transcript
AaegL5_1	VEuPathDB	exon	268627974	268628075	.	-	.	Parent=Or57_transcript
AaegL5_1	VEuPathDB	exon	268628135	268628253	.	-	.	Parent=Or57_transcript
AaegL5_1	VEuPathDB	exon	268628311	268628828	.	-	.	Parent=Or57_transcript
AaegL5_1	VEuPathDB	mRNA	268639099	268640982	.	-	.	ID=Or54_transcript;geneID=Or54
AaegL5_1	VEuPathDB	exon	268639099	268639410	.	-	.	Parent=Or54_transcript
AaegL5_1	VEuPathDB	exon	268639472	268639627	.	-	.	Parent=Or54_transcript
AaegL5_1	VEuPathDB	exon	268639891	268639992	.	-	.	Parent=Or54_transcript
AaegL5_1	VEuPathDB	exon	268640050	268640401	.	-	.	Parent=Or54_transcript
AaegL5_1	VEuPathDB	exon	268640459	268640982	.	-	.	Parent=Or54_transcript
AaegL5_1	VEuPathDB	CDS	268639351	268639410	.	-	0	Parent=Or54_transcript
AaegL5_1	VEuPathDB	CDS	268639472	268639627	.	-	0	Parent=Or54_transcript
AaegL5_1	VEuPathDB	CDS	268639891	268639992	.	-	0	Parent=Or54_transcript
AaegL5_1	VEuPathDB	CDS	268640050	268640401	.	-	1	Parent=Or54_transcript
AaegL5_1	VEuPathDB	CDS	268640459	268640976	.	-	0	Parent=Or54_transcript
AaegL5_1	VEuPathDB	mRNA	268649632	268651383	.	+	.	ID=Or55_transcript;geneID=Or55
AaegL5_1	VEuPathDB	exon	268649632	268650148	.	+	.	Parent=Or55_transcript
AaegL5_1	VEuPathDB	exon	268650205	268650556	.	+	.	Parent=Or55_transcript
AaegL5_1	VEuPathDB	exon	268650617	268650718	.	+	.	Parent=Or55_transcript
AaegL5_1	VEuPathDB	exon	268650840	268650995	.	+	.	Parent=Or55_transcript
AaegL5_1	VEuPathDB	exon	268651061	268651383	.	+	.	Parent=Or55_transcript
AaegL5_1	VEuPathDB	CDS	268649637	268650148	.	+	0	Parent=Or55_transcript
AaegL5_1	VEuPathDB	CDS	268650205	268650556	.	+	1	Parent=Or55_transcript
AaegL5_1	VEuPathDB	CDS	268650617	268650718	.	+	0	Parent=Or55_transcript
AaegL5_1	VEuPathDB	CDS	268650840	268650995	.	+	0	Parent=Or55_transcript
AaegL5_1	VEuPathDB	CDS	268651061	268651117	.	+	0	Parent=Or55_transcript
AaegL5_1	VEuPathDB	mRNA	268662478	268663976	.	-	.	ID=Or27_transcript;geneID=Or27
AaegL5_1	VEuPathDB	exon	268662478	268662635	.	-	.	Parent=Or27_transcript
AaegL5_1	VEuPathDB	exon	268662691	268662849	.	-	.	Parent=Or27_transcript
AaegL5_1	VEuPathDB	exon	268662907	268663360	.	-	.	Parent=Or27_transcript
AaegL5_1	VEuPathDB	exon	268663417	268663976	.	-	.	Parent=Or27_transcript
AaegL5_1	VEuPathDB	CDS	268662579	268662635	.	-	0	Parent=Or27_transcript
AaegL5_1	VEuPathDB	CDS	268662691	268662849	.	-	0	Parent=Or27_transcript
AaegL5_1	VEuPathDB	CDS	268662907	268663360	.	-	1	Parent=Or27_transcript
AaegL5_1	VEuPathDB	CDS	268663417	268663925	.	-	0	Parent=Or27_transcript
AaegL5_1	VEuPathDB	mRNA	268672873	268674786	.	+	.	ID=Or26_transcript;geneID=Or26
AaegL5_1	VEuPathDB	exon	268672873	268673504	.	+	.	Parent=Or26_transcript
AaegL5_1	VEuPathDB	exon	268673561	268673812	.	+	.	Parent=Or26_transcript
AaegL5_1	VEuPathDB	exon	268674005	268674104	.	+	.	Parent=Or26_transcript
AaegL5_1	VEuPathDB	exon	268674175	268674276	.	+	.	Parent=Or26_transcript
AaegL5_1	VEuPathDB	exon	268674343	268674498	.	+	.	Parent=Or26_transcript
AaegL5_1	VEuPathDB	exon	268674560	268674786	.	+	.	Parent=Or26_transcript
AaegL5_1	VEuPathDB	CDS	268672954	268673504	.	+	0	Parent=Or26_transcript
AaegL5_1	VEuPathDB	CDS	268673561	268673812	.	+	1	Parent=Or26_transcript
AaegL5_1	VEuPathDB	CDS	268674005	268674104	.	+	1	Parent=Or26_transcript
AaegL5_1	VEuPathDB	CDS	268674175	268674276	.	+	0	Parent=Or26_transcript
AaegL5_1	VEuPathDB	CDS	268674343	268674498	.	+	0	Parent=Or26_transcript
AaegL5_1	VEuPathDB	CDS	268674560	268674634	.	+	0	Parent=Or26_transcript
AaegL5_1	VEuPathDB	mRNA	268686713	268697622	.	+	.	ID=Or32_transcript;geneID=Or32
AaegL5_1	VEuPathDB	exon	268686713	268687215	.	+	.	Parent=Or32_transcript
AaegL5_1	VEuPathDB	exon	268687276	268687527	.	+	.	Parent=Or32_transcript
AaegL5_1	VEuPathDB	exon	268696313	268696412	.	+	.	Parent=Or32_transcript
AaegL5_1	VEuPathDB	exon	268697014	268697118	.	+	.	Parent=Or32_transcript
AaegL5_1	VEuPathDB	exon	268697180	268697335	.	+	.	Parent=Or32_transcript
AaegL5_1	VEuPathDB	exon	268697452	268697622	.	+	.	Parent=Or32_transcript
AaegL5_1	VEuPathDB	CDS	268686731	268687215	.	+	0	Parent=Or32_transcript
AaegL5_1	VEuPathDB	CDS	268687276	268687527	.	+	1	Parent=Or32_transcript
AaegL5_1	VEuPathDB	CDS	268696313	268696412	.	+	1	Parent=Or32_transcript
AaegL5_1	VEuPathDB	CDS	268697014	268697118	.	+	0	Parent=Or32_transcript
AaegL5_1	VEuPathDB	CDS	268697180	268697335	.	+	0	Parent=Or32_transcript
AaegL5_1	VEuPathDB	CDS	268697452	268697511	.	+	0	Parent=Or32_transcript
AaegL5_1	VEuPathDB	lnc_RNA	268694519	268695188	.	-	.	ID=AAEL027292-RA;geneID=AAEL027292
AaegL5_1	VEuPathDB	exon	268694519	268694845	.	-	.	Parent=AAEL027292-RA
AaegL5_1	VEuPathDB	exon	268694936	268695188	.	-	.	Parent=AAEL027292-RA
AaegL5_1	VEuPathDB	mRNA	268708662	268720133	.	+	.	ID=Or47_transcript;geneID=Or47
AaegL5_1	VEuPathDB	exon	268708662	268709300	.	+	.	Parent=Or47_transcript
AaegL5_1	VEuPathDB	exon	268719133	268719384	.	+	.	Parent=Or47_transcript
AaegL5_1	VEuPathDB	exon	268719449	268719548	.	+	.	Parent=Or47_transcript
AaegL5_1	VEuPathDB	exon	268719598	268719702	.	+	.	Parent=Or47_transcript
AaegL5_1	VEuPathDB	exon	268719758	268720133	.	+	.	Parent=Or47_transcript
AaegL5_1	VEuPathDB	CDS	268708819	268709300	.	+	0	Parent=Or47_transcript
AaegL5_1	VEuPathDB	CDS	268719133	268719384	.	+	1	Parent=Or47_transcript
AaegL5_1	VEuPathDB	CDS	268719449	268719548	.	+	1	Parent=Or47_transcript
AaegL5_1	VEuPathDB	CDS	268719598	268719702	.	+	0	Parent=Or47_transcript
AaegL5_1	VEuPathDB	CDS	268719758	268719973	.	+	0	Parent=Or47_transcript
AaegL5_1	VEuPathDB	mRNA	268726657	268727739	.	-	.	ID=AAEL010424-RA;geneID=AAEL010424
AaegL5_1	VEuPathDB	exon	268726657	268727176	.	-	.	Parent=AAEL010424-RA
AaegL5_1	VEuPathDB	exon	268727235	268727739	.	-	.	Parent=AAEL010424-RA
AaegL5_1	VEuPathDB	CDS	268726934	268727176	.	-	0	Parent=AAEL010424-RA
AaegL5_1	VEuPathDB	CDS	268727235	268727255	.	-	0	Parent=AAEL010424-RA
AaegL5_1	VEuPathDB	transcript	268738852	268740303	.	-	.	ID=Or51_transcript;geneID=Or51
AaegL5_1	VEuPathDB	exon	268738852	268738911	.	-	.	Parent=Or51_transcript
AaegL5_1	VEuPathDB	exon	268738977	268739146	.	-	.	Parent=Or51_transcript
AaegL5_1	VEuPathDB	exon	268739201	268739305	.	-	.	Parent=Or51_transcript
AaegL5_1	VEuPathDB	exon	268739364	268739463	.	-	.	Parent=Or51_transcript
AaegL5_1	VEuPathDB	exon	268739515	268739766	.	-	.	Parent=Or51_transcript
AaegL5_1	VEuPathDB	exon	268739822	268740303	.	-	.	Parent=Or51_transcript
AaegL5_1	VEuPathDB	mRNA	268753032	268755088	.	+	.	ID=Or50_transcript;geneID=Or50
AaegL5_1	VEuPathDB	exon	268753032	268753526	.	+	.	Parent=Or50_transcript
AaegL5_1	VEuPathDB	exon	268753582	268753833	.	+	.	Parent=Or50_transcript
AaegL5_1	VEuPathDB	exon	268754034	268754133	.	+	.	Parent=Or50_transcript
AaegL5_1	VEuPathDB	exon	268754188	268754292	.	+	.	Parent=Or50_transcript
AaegL5_1	VEuPathDB	exon	268754351	268754506	.	+	.	Parent=Or50_transcript
AaegL5_1	VEuPathDB	exon	268754570	268755088	.	+	.	Parent=Or50_transcript
AaegL5_1	VEuPathDB	CDS	268753045	268753526	.	+	0	Parent=Or50_transcript
AaegL5_1	VEuPathDB	CDS	268753582	268753833	.	+	1	Parent=Or50_transcript
AaegL5_1	VEuPathDB	CDS	268754034	268754133	.	+	1	Parent=Or50_transcript
AaegL5_1	VEuPathDB	CDS	268754188	268754292	.	+	0	Parent=Or50_transcript
AaegL5_1	VEuPathDB	CDS	268754351	268754506	.	+	0	Parent=Or50_transcript
AaegL5_1	VEuPathDB	CDS	268754570	268754623	.	+	0	Parent=Or50_transcript
AaegL5_1	VEuPathDB	mRNA	268758232	268759853	.	-	.	ID=Or30_transcript;geneID=Or30
AaegL5_1	VEuPathDB	exon	268758232	268758517	.	-	.	Parent=Or30_transcript
AaegL5_1	VEuPathDB	exon	268758587	268758742	.	-	.	Parent=Or30_transcript
AaegL5_1	VEuPathDB	exon	268758797	268758901	.	-	.	Parent=Or30_transcript
AaegL5_1	VEuPathDB	exon	268758958	268759309	.	-	.	Parent=Or30_transcript
AaegL5_1	VEuPathDB	exon	268759366	268759853	.	-	.	Parent=Or30_transcript
AaegL5_1	VEuPathDB	CDS	268758458	268758517	.	-	0	Parent=Or30_transcript
AaegL5_1	VEuPathDB	CDS	268758587	268758742	.	-	0	Parent=Or30_transcript
AaegL5_1	VEuPathDB	CDS	268758797	268758901	.	-	0	Parent=Or30_transcript
AaegL5_1	VEuPathDB	CDS	268758958	268759309	.	-	1	Parent=Or30_transcript
AaegL5_1	VEuPathDB	CDS	268759366	268759847	.	-	0	Parent=Or30_transcript
AaegL5_1	VEuPathDB	mRNA	268784620	268844948	.	-	.	ID=AAEL010405-RB;geneID=AAEL010405
AaegL5_1	VEuPathDB	exon	268784620	268785206	.	-	.	Parent=AAEL010405-RB
AaegL5_1	VEuPathDB	exon	268807547	268807651	.	-	.	Parent=AAEL010405-RB
AaegL5_1	VEuPathDB	exon	268808005	268809193	.	-	.	Parent=AAEL010405-RB
AaegL5_1	VEuPathDB	exon	268809256	268809348	.	-	.	Parent=AAEL010405-RB
AaegL5_1	VEuPathDB	exon	268844273	268844948	.	-	.	Parent=AAEL010405-RB
AaegL5_1	VEuPathDB	CDS	268784808	268785206	.	-	0	Parent=AAEL010405-RB
AaegL5_1	VEuPathDB	CDS	268807547	268807651	.	-	0	Parent=AAEL010405-RB
AaegL5_1	VEuPathDB	CDS	268808005	268809193	.	-	1	Parent=AAEL010405-RB
AaegL5_1	VEuPathDB	CDS	268809256	268809348	.	-	1	Parent=AAEL010405-RB
AaegL5_1	VEuPathDB	CDS	268844273	268844352	.	-	0	Parent=AAEL010405-RB
AaegL5_1	VEuPathDB	mRNA	268875600	268878106	.	-	.	ID=AAEL007793-RA;geneID=AAEL007793
AaegL5_1	VEuPathDB	exon	268875600	268876191	.	-	.	Parent=AAEL007793-RA
AaegL5_1	VEuPathDB	exon	268876256	268878106	.	-	.	Parent=AAEL007793-RA
AaegL5_1	VEuPathDB	CDS	268875736	268876191	.	-	0	Parent=AAEL007793-RA
AaegL5_1	VEuPathDB	CDS	268876256	268877587	.	-	0	Parent=AAEL007793-RA
AaegL5_1	VEuPathDB	mRNA	268885525	268887489	.	-	.	ID=AAEL007789-RA;geneID=AAEL007789
AaegL5_1	VEuPathDB	exon	268885525	268886026	.	-	.	Parent=AAEL007789-RA
AaegL5_1	VEuPathDB	exon	268886081	268887489	.	-	.	Parent=AAEL007789-RA
AaegL5_1	VEuPathDB	CDS	268885571	268886026	.	-	0	Parent=AAEL007789-RA
AaegL5_1	VEuPathDB	CDS	268886081	268887412	.	-	0	Parent=AAEL007789-RA
AaegL5_1	VEuPathDB	mRNA	268902269	268904664	.	+	.	ID=AAEL007788-RB;geneID=AAEL007788
AaegL5_1	VEuPathDB	exon	268902269	268902273	.	+	.	Parent=AAEL007788-RB
AaegL5_1	VEuPathDB	exon	268903138	268903265	.	+	.	Parent=AAEL007788-RB
AaegL5_1	VEuPathDB	exon	268903492	268904664	.	+	.	Parent=AAEL007788-RB
AaegL5_1	VEuPathDB	CDS	268902269	268902273	.	+	0	Parent=AAEL007788-RB
AaegL5_1	VEuPathDB	CDS	268903138	268903265	.	+	1	Parent=AAEL007788-RB
AaegL5_1	VEuPathDB	CDS	268903492	268904573	.	+	2	Parent=AAEL007788-RB
AaegL5_1	VEuPathDB	mRNA	268908159	268908837	.	-	.	ID=AAEL007790-RA;geneID=AAEL007790
AaegL5_1	VEuPathDB	exon	268908159	268908837	.	-	.	Parent=AAEL007790-RA
AaegL5_1	VEuPathDB	CDS	268908255	268908689	.	-	0	Parent=AAEL007790-RA
AaegL5_1	VEuPathDB	mRNA	268961077	268963200	.	+	.	ID=AAEL007792-RB;geneID=AAEL007792
AaegL5_1	VEuPathDB	exon	268961077	268961546	.	+	.	Parent=AAEL007792-RB
AaegL5_1	VEuPathDB	exon	268961603	268963200	.	+	.	Parent=AAEL007792-RB
AaegL5_1	VEuPathDB	CDS	268961200	268961546	.	+	0	Parent=AAEL007792-RB
AaegL5_1	VEuPathDB	CDS	268961603	268963094	.	+	1	Parent=AAEL007792-RB
AaegL5_1	VEuPathDB	mRNA	269189984	269192203	.	-	.	ID=AAEL022951-RA;geneID=AAEL022951
AaegL5_1	VEuPathDB	exon	269189984	269191109	.	-	.	Parent=AAEL022951-RA
AaegL5_1	VEuPathDB	exon	269191177	269192203	.	-	.	Parent=AAEL022951-RA
AaegL5_1	VEuPathDB	CDS	269190498	269191109	.	-	0	Parent=AAEL022951-RA
AaegL5_1	VEuPathDB	CDS	269191177	269192073	.	-	0	Parent=AAEL022951-RA
AaegL5_1	VEuPathDB	lnc_RNA	269201623	269203922	.	+	.	ID=AAEL026419-RA;geneID=AAEL026419
AaegL5_1	VEuPathDB	exon	269201623	269201854	.	+	.	Parent=AAEL026419-RA
AaegL5_1	VEuPathDB	exon	269203338	269203922	.	+	.	Parent=AAEL026419-RA
AaegL5_1	VEuPathDB	mRNA	269214188	270362210	.	+	.	ID=AAEL019844-RB;geneID=AAEL019844
AaegL5_1	VEuPathDB	exon	269214188	269214629	.	+	.	Parent=AAEL019844-RB
AaegL5_1	VEuPathDB	exon	269245328	269247383	.	+	.	Parent=AAEL019844-RB
AaegL5_1	VEuPathDB	exon	269506557	269506662	.	+	.	Parent=AAEL019844-RB
AaegL5_1	VEuPathDB	exon	269819126	269819176	.	+	.	Parent=AAEL019844-RB
AaegL5_1	VEuPathDB	exon	269911004	269911033	.	+	.	Parent=AAEL019844-RB
AaegL5_1	VEuPathDB	exon	270280004	270280252	.	+	.	Parent=AAEL019844-RB
AaegL5_1	VEuPathDB	exon	270348178	270348290	.	+	.	Parent=AAEL019844-RB
AaegL5_1	VEuPathDB	exon	270358272	270358482	.	+	.	Parent=AAEL019844-RB
AaegL5_1	VEuPathDB	exon	270359456	270359541	.	+	.	Parent=AAEL019844-RB
AaegL5_1	VEuPathDB	exon	270359604	270359810	.	+	.	Parent=AAEL019844-RB
AaegL5_1	VEuPathDB	exon	270359884	270362210	.	+	.	Parent=AAEL019844-RB
AaegL5_1	VEuPathDB	CDS	269245932	269247383	.	+	0	Parent=AAEL019844-RB
AaegL5_1	VEuPathDB	CDS	269506557	269506662	.	+	0	Parent=AAEL019844-RB
AaegL5_1	VEuPathDB	CDS	269819126	269819176	.	+	2	Parent=AAEL019844-RB
AaegL5_1	VEuPathDB	CDS	269911004	269911033	.	+	2	Parent=AAEL019844-RB
AaegL5_1	VEuPathDB	CDS	270280004	270280252	.	+	2	Parent=AAEL019844-RB
AaegL5_1	VEuPathDB	CDS	270348178	270348290	.	+	2	Parent=AAEL019844-RB
AaegL5_1	VEuPathDB	CDS	270358272	270358482	.	+	0	Parent=AAEL019844-RB
AaegL5_1	VEuPathDB	CDS	270359456	270359541	.	+	2	Parent=AAEL019844-RB
AaegL5_1	VEuPathDB	CDS	270359604	270359810	.	+	0	Parent=AAEL019844-RB
AaegL5_1	VEuPathDB	CDS	270359884	270360000	.	+	0	Parent=AAEL019844-RB
AaegL5_1	VEuPathDB	mRNA	269244892	270362210	.	+	.	ID=AAEL019844-RA;geneID=AAEL019844
AaegL5_1	VEuPathDB	exon	269244892	269247383	.	+	.	Parent=AAEL019844-RA
AaegL5_1	VEuPathDB	exon	269506557	269506662	.	+	.	Parent=AAEL019844-RA
AaegL5_1	VEuPathDB	exon	269819126	269819176	.	+	.	Parent=AAEL019844-RA
AaegL5_1	VEuPathDB	exon	269911004	269911033	.	+	.	Parent=AAEL019844-RA
AaegL5_1	VEuPathDB	exon	270280004	270280252	.	+	.	Parent=AAEL019844-RA
AaegL5_1	VEuPathDB	exon	270348178	270348290	.	+	.	Parent=AAEL019844-RA
AaegL5_1	VEuPathDB	exon	270358272	270358482	.	+	.	Parent=AAEL019844-RA
AaegL5_1	VEuPathDB	exon	270359456	270359541	.	+	.	Parent=AAEL019844-RA
AaegL5_1	VEuPathDB	exon	270359604	270359810	.	+	.	Parent=AAEL019844-RA
AaegL5_1	VEuPathDB	exon	270359884	270362210	.	+	.	Parent=AAEL019844-RA
AaegL5_1	VEuPathDB	CDS	269245932	269247383	.	+	0	Parent=AAEL019844-RA
AaegL5_1	VEuPathDB	CDS	269506557	269506662	.	+	0	Parent=AAEL019844-RA
AaegL5_1	VEuPathDB	CDS	269819126	269819176	.	+	2	Parent=AAEL019844-RA
AaegL5_1	VEuPathDB	CDS	269911004	269911033	.	+	2	Parent=AAEL019844-RA
AaegL5_1	VEuPathDB	CDS	270280004	270280252	.	+	2	Parent=AAEL019844-RA
AaegL5_1	VEuPathDB	CDS	270348178	270348290	.	+	2	Parent=AAEL019844-RA
AaegL5_1	VEuPathDB	CDS	270358272	270358482	.	+	0	Parent=AAEL019844-RA
AaegL5_1	VEuPathDB	CDS	270359456	270359541	.	+	2	Parent=AAEL019844-RA
AaegL5_1	VEuPathDB	CDS	270359604	270359810	.	+	0	Parent=AAEL019844-RA
AaegL5_1	VEuPathDB	CDS	270359884	270360000	.	+	0	Parent=AAEL019844-RA
AaegL5_1	VEuPathDB	lnc_RNA	270272710	270273457	.	-	.	ID=AAEL021779-RA;geneID=AAEL021779
AaegL5_1	VEuPathDB	exon	270272710	270272895	.	-	.	Parent=AAEL021779-RA
AaegL5_1	VEuPathDB	exon	270273169	270273457	.	-	.	Parent=AAEL021779-RA
AaegL5_1	VEuPathDB	lnc_RNA	270336483	270337627	.	-	.	ID=AAEL024316-RA;geneID=AAEL024316
AaegL5_1	VEuPathDB	exon	270336483	270336972	.	-	.	Parent=AAEL024316-RA
AaegL5_1	VEuPathDB	exon	270337040	270337116	.	-	.	Parent=AAEL024316-RA
AaegL5_1	VEuPathDB	exon	270337217	270337627	.	-	.	Parent=AAEL024316-RA
AaegL5_1	VEuPathDB	lnc_RNA	270344857	270346492	.	-	.	ID=AAEL025310-RA;geneID=AAEL025310
AaegL5_1	VEuPathDB	exon	270344857	270345346	.	-	.	Parent=AAEL025310-RA
AaegL5_1	VEuPathDB	exon	270345414	270345490	.	-	.	Parent=AAEL025310-RA
AaegL5_1	VEuPathDB	exon	270345591	270346492	.	-	.	Parent=AAEL025310-RA
AaegL5_1	VEuPathDB	lnc_RNA	270367684	270377117	.	+	.	ID=AAEL020380-RA;geneID=AAEL020380
AaegL5_1	VEuPathDB	exon	270367684	270371411	.	+	.	Parent=AAEL020380-RA
AaegL5_1	VEuPathDB	exon	270376976	270377117	.	+	.	Parent=AAEL020380-RA
AaegL5_1	VEuPathDB	mRNA	270390345	270407132	.	+	.	ID=AAEL012059-RB;geneID=AAEL012059
AaegL5_1	VEuPathDB	exon	270390345	270390432	.	+	.	Parent=AAEL012059-RB
AaegL5_1	VEuPathDB	exon	270390525	270391083	.	+	.	Parent=AAEL012059-RB
AaegL5_1	VEuPathDB	exon	270391266	270391708	.	+	.	Parent=AAEL012059-RB
AaegL5_1	VEuPathDB	exon	270405968	270407132	.	+	.	Parent=AAEL012059-RB
AaegL5_1	VEuPathDB	CDS	270390543	270391083	.	+	0	Parent=AAEL012059-RB
AaegL5_1	VEuPathDB	CDS	270391266	270391708	.	+	2	Parent=AAEL012059-RB
AaegL5_1	VEuPathDB	CDS	270405968	270406981	.	+	0	Parent=AAEL012059-RB
AaegL5_1	VEuPathDB	mRNA	270390362	270407132	.	+	.	ID=AAEL012059-RA;geneID=AAEL012059
AaegL5_1	VEuPathDB	exon	270390362	270390432	.	+	.	Parent=AAEL012059-RA
AaegL5_1	VEuPathDB	exon	270390538	270391083	.	+	.	Parent=AAEL012059-RA
AaegL5_1	VEuPathDB	exon	270391266	270391708	.	+	.	Parent=AAEL012059-RA
AaegL5_1	VEuPathDB	exon	270405968	270407132	.	+	.	Parent=AAEL012059-RA
AaegL5_1	VEuPathDB	CDS	270390543	270391083	.	+	0	Parent=AAEL012059-RA
AaegL5_1	VEuPathDB	CDS	270391266	270391708	.	+	2	Parent=AAEL012059-RA
AaegL5_1	VEuPathDB	CDS	270405968	270406981	.	+	0	Parent=AAEL012059-RA
AaegL5_1	VEuPathDB	mRNA	270422213	270453699	.	+	.	ID=AAEL012063-RB;geneID=AAEL012063
AaegL5_1	VEuPathDB	exon	270422213	270422640	.	+	.	Parent=AAEL012063-RB
AaegL5_1	VEuPathDB	exon	270422698	270423919	.	+	.	Parent=AAEL012063-RB
AaegL5_1	VEuPathDB	exon	270453004	270453699	.	+	.	Parent=AAEL012063-RB
AaegL5_1	VEuPathDB	CDS	270422285	270422640	.	+	0	Parent=AAEL012063-RB
AaegL5_1	VEuPathDB	CDS	270422698	270423919	.	+	1	Parent=AAEL012063-RB
AaegL5_1	VEuPathDB	CDS	270453004	270453462	.	+	0	Parent=AAEL012063-RB
AaegL5_1	VEuPathDB	mRNA	270465793	270466772	.	+	.	ID=AAEL012060-RA;geneID=AAEL012060
AaegL5_1	VEuPathDB	exon	270465793	270466012	.	+	.	Parent=AAEL012060-RA
AaegL5_1	VEuPathDB	exon	270466077	270466174	.	+	.	Parent=AAEL012060-RA
AaegL5_1	VEuPathDB	exon	270466240	270466772	.	+	.	Parent=AAEL012060-RA
AaegL5_1	VEuPathDB	CDS	270465926	270466012	.	+	0	Parent=AAEL012060-RA
AaegL5_1	VEuPathDB	CDS	270466077	270466174	.	+	0	Parent=AAEL012060-RA
AaegL5_1	VEuPathDB	CDS	270466240	270466570	.	+	1	Parent=AAEL012060-RA
AaegL5_1	VEuPathDB	mRNA	270477651	270478657	.	+	.	ID=AAEL012061-RA;geneID=AAEL012061
AaegL5_1	VEuPathDB	exon	270477651	270477906	.	+	.	Parent=AAEL012061-RA
AaegL5_1	VEuPathDB	exon	270477969	270478657	.	+	.	Parent=AAEL012061-RA
AaegL5_1	VEuPathDB	CDS	270477688	270477906	.	+	0	Parent=AAEL012061-RA
AaegL5_1	VEuPathDB	CDS	270477969	270478304	.	+	0	Parent=AAEL012061-RA
AaegL5_1	VEuPathDB	mRNA	270492839	270494148	.	-	.	ID=AAEL012066-RB;geneID=AAEL012066
AaegL5_1	VEuPathDB	exon	270492839	270493413	.	-	.	Parent=AAEL012066-RB
AaegL5_1	VEuPathDB	exon	270493902	270494148	.	-	.	Parent=AAEL012066-RB
AaegL5_1	VEuPathDB	CDS	270492889	270493413	.	-	0	Parent=AAEL012066-RB
AaegL5_1	VEuPathDB	CDS	270493902	270493907	.	-	0	Parent=AAEL012066-RB
AaegL5_1	VEuPathDB	mRNA	270494437	270527679	.	-	.	ID=AAEL012064-RA;geneID=AAEL012064
AaegL5_1	VEuPathDB	exon	270494437	270494836	.	-	.	Parent=AAEL012064-RA
AaegL5_1	VEuPathDB	exon	270503741	270503857	.	-	.	Parent=AAEL012064-RA
AaegL5_1	VEuPathDB	exon	270503928	270504038	.	-	.	Parent=AAEL012064-RA
AaegL5_1	VEuPathDB	exon	270527352	270527679	.	-	.	Parent=AAEL012064-RA
AaegL5_1	VEuPathDB	CDS	270494553	270494836	.	-	2	Parent=AAEL012064-RA
AaegL5_1	VEuPathDB	CDS	270503741	270503857	.	-	2	Parent=AAEL012064-RA
AaegL5_1	VEuPathDB	CDS	270503928	270504009	.	-	0	Parent=AAEL012064-RA
AaegL5_1	VEuPathDB	mRNA	270494437	270535896	.	-	.	ID=AAEL012064-RB;geneID=AAEL012064
AaegL5_1	VEuPathDB	exon	270494437	270494836	.	-	.	Parent=AAEL012064-RB
AaegL5_1	VEuPathDB	exon	270503741	270503857	.	-	.	Parent=AAEL012064-RB
AaegL5_1	VEuPathDB	exon	270503928	270504038	.	-	.	Parent=AAEL012064-RB
AaegL5_1	VEuPathDB	exon	270535762	270535896	.	-	.	Parent=AAEL012064-RB
AaegL5_1	VEuPathDB	CDS	270494553	270494836	.	-	2	Parent=AAEL012064-RB
AaegL5_1	VEuPathDB	CDS	270503741	270503857	.	-	2	Parent=AAEL012064-RB
AaegL5_1	VEuPathDB	CDS	270503928	270504009	.	-	0	Parent=AAEL012064-RB
AaegL5_1	VEuPathDB	mRNA	270556179	270779311	.	+	.	ID=AAEL012062-RJ;geneID=AAEL012062
AaegL5_1	VEuPathDB	exon	270556179	270556315	.	+	.	Parent=AAEL012062-RJ
AaegL5_1	VEuPathDB	exon	270556641	270556798	.	+	.	Parent=AAEL012062-RJ
AaegL5_1	VEuPathDB	exon	270735736	270735816	.	+	.	Parent=AAEL012062-RJ
AaegL5_1	VEuPathDB	exon	270742944	270743072	.	+	.	Parent=AAEL012062-RJ
AaegL5_1	VEuPathDB	exon	270743195	270743461	.	+	.	Parent=AAEL012062-RJ
AaegL5_1	VEuPathDB	exon	270743668	270743853	.	+	.	Parent=AAEL012062-RJ
AaegL5_1	VEuPathDB	exon	270754311	270755906	.	+	.	Parent=AAEL012062-RJ
AaegL5_1	VEuPathDB	exon	270758913	270759128	.	+	.	Parent=AAEL012062-RJ
AaegL5_1	VEuPathDB	exon	270761208	270761302	.	+	.	Parent=AAEL012062-RJ
AaegL5_1	VEuPathDB	exon	270765605	270765779	.	+	.	Parent=AAEL012062-RJ
AaegL5_1	VEuPathDB	exon	270776113	270776345	.	+	.	Parent=AAEL012062-RJ
AaegL5_1	VEuPathDB	exon	270776432	270779311	.	+	.	Parent=AAEL012062-RJ
AaegL5_1	VEuPathDB	CDS	270556775	270556798	.	+	0	Parent=AAEL012062-RJ
AaegL5_1	VEuPathDB	CDS	270735736	270735816	.	+	0	Parent=AAEL012062-RJ
AaegL5_1	VEuPathDB	CDS	270742944	270743072	.	+	0	Parent=AAEL012062-RJ
AaegL5_1	VEuPathDB	CDS	270743195	270743461	.	+	0	Parent=AAEL012062-RJ
AaegL5_1	VEuPathDB	CDS	270743668	270743853	.	+	0	Parent=AAEL012062-RJ
AaegL5_1	VEuPathDB	CDS	270754311	270755906	.	+	0	Parent=AAEL012062-RJ
AaegL5_1	VEuPathDB	CDS	270758913	270759128	.	+	0	Parent=AAEL012062-RJ
AaegL5_1	VEuPathDB	CDS	270761208	270761302	.	+	0	Parent=AAEL012062-RJ
AaegL5_1	VEuPathDB	CDS	270765605	270765779	.	+	1	Parent=AAEL012062-RJ
AaegL5_1	VEuPathDB	CDS	270776113	270776345	.	+	0	Parent=AAEL012062-RJ
AaegL5_1	VEuPathDB	CDS	270776432	270776552	.	+	1	Parent=AAEL012062-RJ
AaegL5_1	VEuPathDB	mRNA	270556200	270779311	.	+	.	ID=AAEL012062-RAA;geneID=AAEL012062
AaegL5_1	VEuPathDB	exon	270556200	270556315	.	+	.	Parent=AAEL012062-RAA
AaegL5_1	VEuPathDB	exon	270556641	270556798	.	+	.	Parent=AAEL012062-RAA
AaegL5_1	VEuPathDB	exon	270726255	270726460	.	+	.	Parent=AAEL012062-RAA
AaegL5_1	VEuPathDB	exon	270742944	270743072	.	+	.	Parent=AAEL012062-RAA
AaegL5_1	VEuPathDB	exon	270743195	270743461	.	+	.	Parent=AAEL012062-RAA
AaegL5_1	VEuPathDB	exon	270743668	270743853	.	+	.	Parent=AAEL012062-RAA
AaegL5_1	VEuPathDB	exon	270754311	270755906	.	+	.	Parent=AAEL012062-RAA
AaegL5_1	VEuPathDB	exon	270758913	270759128	.	+	.	Parent=AAEL012062-RAA
AaegL5_1	VEuPathDB	exon	270763276	270763370	.	+	.	Parent=AAEL012062-RAA
AaegL5_1	VEuPathDB	exon	270765605	270765779	.	+	.	Parent=AAEL012062-RAA
AaegL5_1	VEuPathDB	exon	270776113	270776345	.	+	.	Parent=AAEL012062-RAA
AaegL5_1	VEuPathDB	exon	270776432	270779311	.	+	.	Parent=AAEL012062-RAA
AaegL5_1	VEuPathDB	CDS	270742956	270743072	.	+	0	Parent=AAEL012062-RAA
AaegL5_1	VEuPathDB	CDS	270743195	270743461	.	+	0	Parent=AAEL012062-RAA
AaegL5_1	VEuPathDB	CDS	270743668	270743853	.	+	0	Parent=AAEL012062-RAA
AaegL5_1	VEuPathDB	CDS	270754311	270755906	.	+	0	Parent=AAEL012062-RAA
AaegL5_1	VEuPathDB	CDS	270758913	270759128	.	+	0	Parent=AAEL012062-RAA
AaegL5_1	VEuPathDB	CDS	270763276	270763370	.	+	0	Parent=AAEL012062-RAA
AaegL5_1	VEuPathDB	CDS	270765605	270765779	.	+	1	Parent=AAEL012062-RAA
AaegL5_1	VEuPathDB	CDS	270776113	270776345	.	+	0	Parent=AAEL012062-RAA
AaegL5_1	VEuPathDB	CDS	270776432	270776552	.	+	1	Parent=AAEL012062-RAA
AaegL5_1	VEuPathDB	mRNA	270556200	270779311	.	+	.	ID=AAEL012062-RN;geneID=AAEL012062
AaegL5_1	VEuPathDB	exon	270556200	270556315	.	+	.	Parent=AAEL012062-RN
AaegL5_1	VEuPathDB	exon	270556641	270556798	.	+	.	Parent=AAEL012062-RN
AaegL5_1	VEuPathDB	exon	270735736	270735816	.	+	.	Parent=AAEL012062-RN
AaegL5_1	VEuPathDB	exon	270742944	270743072	.	+	.	Parent=AAEL012062-RN
AaegL5_1	VEuPathDB	exon	270743195	270743461	.	+	.	Parent=AAEL012062-RN
AaegL5_1	VEuPathDB	exon	270743668	270743853	.	+	.	Parent=AAEL012062-RN
AaegL5_1	VEuPathDB	exon	270754311	270755906	.	+	.	Parent=AAEL012062-RN
AaegL5_1	VEuPathDB	exon	270758913	270759128	.	+	.	Parent=AAEL012062-RN
AaegL5_1	VEuPathDB	exon	270763276	270763370	.	+	.	Parent=AAEL012062-RN
AaegL5_1	VEuPathDB	exon	270765605	270765779	.	+	.	Parent=AAEL012062-RN
AaegL5_1	VEuPathDB	exon	270776113	270776345	.	+	.	Parent=AAEL012062-RN
AaegL5_1	VEuPathDB	exon	270776432	270779311	.	+	.	Parent=AAEL012062-RN
AaegL5_1	VEuPathDB	CDS	270556775	270556798	.	+	0	Parent=AAEL012062-RN
AaegL5_1	VEuPathDB	CDS	270735736	270735816	.	+	0	Parent=AAEL012062-RN
AaegL5_1	VEuPathDB	CDS	270742944	270743072	.	+	0	Parent=AAEL012062-RN
AaegL5_1	VEuPathDB	CDS	270743195	270743461	.	+	0	Parent=AAEL012062-RN
AaegL5_1	VEuPathDB	CDS	270743668	270743853	.	+	0	Parent=AAEL012062-RN
AaegL5_1	VEuPathDB	CDS	270754311	270755906	.	+	0	Parent=AAEL012062-RN
AaegL5_1	VEuPathDB	CDS	270758913	270759128	.	+	0	Parent=AAEL012062-RN
AaegL5_1	VEuPathDB	CDS	270763276	270763370	.	+	0	Parent=AAEL012062-RN
AaegL5_1	VEuPathDB	CDS	270765605	270765779	.	+	1	Parent=AAEL012062-RN
AaegL5_1	VEuPathDB	CDS	270776113	270776345	.	+	0	Parent=AAEL012062-RN
AaegL5_1	VEuPathDB	CDS	270776432	270776552	.	+	1	Parent=AAEL012062-RN
AaegL5_1	VEuPathDB	mRNA	270556200	270779311	.	+	.	ID=AAEL012062-RQ;geneID=AAEL012062
AaegL5_1	VEuPathDB	exon	270556200	270556315	.	+	.	Parent=AAEL012062-RQ
AaegL5_1	VEuPathDB	exon	270556641	270556798	.	+	.	Parent=AAEL012062-RQ
AaegL5_1	VEuPathDB	exon	270726255	270726472	.	+	.	Parent=AAEL012062-RQ
AaegL5_1	VEuPathDB	exon	270742944	270743072	.	+	.	Parent=AAEL012062-RQ
AaegL5_1	VEuPathDB	exon	270743195	270743461	.	+	.	Parent=AAEL012062-RQ
AaegL5_1	VEuPathDB	exon	270743668	270743853	.	+	.	Parent=AAEL012062-RQ
AaegL5_1	VEuPathDB	exon	270754311	270755906	.	+	.	Parent=AAEL012062-RQ
AaegL5_1	VEuPathDB	exon	270758913	270759128	.	+	.	Parent=AAEL012062-RQ
AaegL5_1	VEuPathDB	exon	270763276	270763370	.	+	.	Parent=AAEL012062-RQ
AaegL5_1	VEuPathDB	exon	270765605	270765779	.	+	.	Parent=AAEL012062-RQ
AaegL5_1	VEuPathDB	exon	270776113	270776345	.	+	.	Parent=AAEL012062-RQ
AaegL5_1	VEuPathDB	exon	270776432	270779311	.	+	.	Parent=AAEL012062-RQ
AaegL5_1	VEuPathDB	CDS	270742956	270743072	.	+	0	Parent=AAEL012062-RQ
AaegL5_1	VEuPathDB	CDS	270743195	270743461	.	+	0	Parent=AAEL012062-RQ
AaegL5_1	VEuPathDB	CDS	270743668	270743853	.	+	0	Parent=AAEL012062-RQ
AaegL5_1	VEuPathDB	CDS	270754311	270755906	.	+	0	Parent=AAEL012062-RQ
AaegL5_1	VEuPathDB	CDS	270758913	270759128	.	+	0	Parent=AAEL012062-RQ
AaegL5_1	VEuPathDB	CDS	270763276	270763370	.	+	0	Parent=AAEL012062-RQ
AaegL5_1	VEuPathDB	CDS	270765605	270765779	.	+	1	Parent=AAEL012062-RQ
AaegL5_1	VEuPathDB	CDS	270776113	270776345	.	+	0	Parent=AAEL012062-RQ
AaegL5_1	VEuPathDB	CDS	270776432	270776552	.	+	1	Parent=AAEL012062-RQ
AaegL5_1	VEuPathDB	mRNA	270556200	270779311	.	+	.	ID=AAEL012062-RZ;geneID=AAEL012062
AaegL5_1	VEuPathDB	exon	270556200	270556315	.	+	.	Parent=AAEL012062-RZ
AaegL5_1	VEuPathDB	exon	270556641	270556798	.	+	.	Parent=AAEL012062-RZ
AaegL5_1	VEuPathDB	exon	270735736	270735816	.	+	.	Parent=AAEL012062-RZ
AaegL5_1	VEuPathDB	exon	270742944	270743072	.	+	.	Parent=AAEL012062-RZ
AaegL5_1	VEuPathDB	exon	270743195	270743461	.	+	.	Parent=AAEL012062-RZ
AaegL5_1	VEuPathDB	exon	270743668	270743853	.	+	.	Parent=AAEL012062-RZ
AaegL5_1	VEuPathDB	exon	270754311	270755906	.	+	.	Parent=AAEL012062-RZ
AaegL5_1	VEuPathDB	exon	270758913	270759128	.	+	.	Parent=AAEL012062-RZ
AaegL5_1	VEuPathDB	exon	270760207	270760301	.	+	.	Parent=AAEL012062-RZ
AaegL5_1	VEuPathDB	exon	270765605	270765779	.	+	.	Parent=AAEL012062-RZ
AaegL5_1	VEuPathDB	exon	270776113	270776345	.	+	.	Parent=AAEL012062-RZ
AaegL5_1	VEuPathDB	exon	270776432	270779311	.	+	.	Parent=AAEL012062-RZ
AaegL5_1	VEuPathDB	CDS	270556775	270556798	.	+	0	Parent=AAEL012062-RZ
AaegL5_1	VEuPathDB	CDS	270735736	270735816	.	+	0	Parent=AAEL012062-RZ
AaegL5_1	VEuPathDB	CDS	270742944	270743072	.	+	0	Parent=AAEL012062-RZ
AaegL5_1	VEuPathDB	CDS	270743195	270743461	.	+	0	Parent=AAEL012062-RZ
AaegL5_1	VEuPathDB	CDS	270743668	270743853	.	+	0	Parent=AAEL012062-RZ
AaegL5_1	VEuPathDB	CDS	270754311	270755906	.	+	0	Parent=AAEL012062-RZ
AaegL5_1	VEuPathDB	CDS	270758913	270759128	.	+	0	Parent=AAEL012062-RZ
AaegL5_1	VEuPathDB	CDS	270760207	270760301	.	+	0	Parent=AAEL012062-RZ
AaegL5_1	VEuPathDB	CDS	270765605	270765779	.	+	1	Parent=AAEL012062-RZ
AaegL5_1	VEuPathDB	CDS	270776113	270776345	.	+	0	Parent=AAEL012062-RZ
AaegL5_1	VEuPathDB	CDS	270776432	270776552	.	+	1	Parent=AAEL012062-RZ
AaegL5_1	VEuPathDB	mRNA	270556229	270779311	.	+	.	ID=AAEL012062-RX;geneID=AAEL012062
AaegL5_1	VEuPathDB	exon	270556229	270556586	.	+	.	Parent=AAEL012062-RX
AaegL5_1	VEuPathDB	exon	270556641	270556798	.	+	.	Parent=AAEL012062-RX
AaegL5_1	VEuPathDB	exon	270735736	270735816	.	+	.	Parent=AAEL012062-RX
AaegL5_1	VEuPathDB	exon	270742944	270743072	.	+	.	Parent=AAEL012062-RX
AaegL5_1	VEuPathDB	exon	270743195	270743461	.	+	.	Parent=AAEL012062-RX
AaegL5_1	VEuPathDB	exon	270743668	270743853	.	+	.	Parent=AAEL012062-RX
AaegL5_1	VEuPathDB	exon	270754311	270755906	.	+	.	Parent=AAEL012062-RX
AaegL5_1	VEuPathDB	exon	270758913	270759128	.	+	.	Parent=AAEL012062-RX
AaegL5_1	VEuPathDB	exon	270761208	270761302	.	+	.	Parent=AAEL012062-RX
AaegL5_1	VEuPathDB	exon	270765605	270765779	.	+	.	Parent=AAEL012062-RX
AaegL5_1	VEuPathDB	exon	270776113	270776345	.	+	.	Parent=AAEL012062-RX
AaegL5_1	VEuPathDB	exon	270776432	270779311	.	+	.	Parent=AAEL012062-RX
AaegL5_1	VEuPathDB	CDS	270556775	270556798	.	+	0	Parent=AAEL012062-RX
AaegL5_1	VEuPathDB	CDS	270735736	270735816	.	+	0	Parent=AAEL012062-RX
AaegL5_1	VEuPathDB	CDS	270742944	270743072	.	+	0	Parent=AAEL012062-RX
AaegL5_1	VEuPathDB	CDS	270743195	270743461	.	+	0	Parent=AAEL012062-RX
AaegL5_1	VEuPathDB	CDS	270743668	270743853	.	+	0	Parent=AAEL012062-RX
AaegL5_1	VEuPathDB	CDS	270754311	270755906	.	+	0	Parent=AAEL012062-RX
AaegL5_1	VEuPathDB	CDS	270758913	270759128	.	+	0	Parent=AAEL012062-RX
AaegL5_1	VEuPathDB	CDS	270761208	270761302	.	+	0	Parent=AAEL012062-RX
AaegL5_1	VEuPathDB	CDS	270765605	270765779	.	+	1	Parent=AAEL012062-RX
AaegL5_1	VEuPathDB	CDS	270776113	270776345	.	+	0	Parent=AAEL012062-RX
AaegL5_1	VEuPathDB	CDS	270776432	270776552	.	+	1	Parent=AAEL012062-RX
AaegL5_1	VEuPathDB	mRNA	270556577	270779311	.	+	.	ID=AAEL012062-RL;geneID=AAEL012062
AaegL5_1	VEuPathDB	exon	270556577	270556798	.	+	.	Parent=AAEL012062-RL
AaegL5_1	VEuPathDB	exon	270735736	270735816	.	+	.	Parent=AAEL012062-RL
AaegL5_1	VEuPathDB	exon	270742944	270743072	.	+	.	Parent=AAEL012062-RL
AaegL5_1	VEuPathDB	exon	270743195	270743461	.	+	.	Parent=AAEL012062-RL
AaegL5_1	VEuPathDB	exon	270743668	270743853	.	+	.	Parent=AAEL012062-RL
AaegL5_1	VEuPathDB	exon	270754311	270755906	.	+	.	Parent=AAEL012062-RL
AaegL5_1	VEuPathDB	exon	270758913	270759128	.	+	.	Parent=AAEL012062-RL
AaegL5_1	VEuPathDB	exon	270763276	270763370	.	+	.	Parent=AAEL012062-RL
AaegL5_1	VEuPathDB	exon	270765605	270765779	.	+	.	Parent=AAEL012062-RL
AaegL5_1	VEuPathDB	exon	270776113	270776345	.	+	.	Parent=AAEL012062-RL
AaegL5_1	VEuPathDB	exon	270776432	270779311	.	+	.	Parent=AAEL012062-RL
AaegL5_1	VEuPathDB	CDS	270556775	270556798	.	+	0	Parent=AAEL012062-RL
AaegL5_1	VEuPathDB	CDS	270735736	270735816	.	+	0	Parent=AAEL012062-RL
AaegL5_1	VEuPathDB	CDS	270742944	270743072	.	+	0	Parent=AAEL012062-RL
AaegL5_1	VEuPathDB	CDS	270743195	270743461	.	+	0	Parent=AAEL012062-RL
AaegL5_1	VEuPathDB	CDS	270743668	270743853	.	+	0	Parent=AAEL012062-RL
AaegL5_1	VEuPathDB	CDS	270754311	270755906	.	+	0	Parent=AAEL012062-RL
AaegL5_1	VEuPathDB	CDS	270758913	270759128	.	+	0	Parent=AAEL012062-RL
AaegL5_1	VEuPathDB	CDS	270763276	270763370	.	+	0	Parent=AAEL012062-RL
AaegL5_1	VEuPathDB	CDS	270765605	270765779	.	+	1	Parent=AAEL012062-RL
AaegL5_1	VEuPathDB	CDS	270776113	270776345	.	+	0	Parent=AAEL012062-RL
AaegL5_1	VEuPathDB	CDS	270776432	270776552	.	+	1	Parent=AAEL012062-RL
AaegL5_1	VEuPathDB	mRNA	270703293	270779311	.	+	.	ID=AAEL012062-RM;geneID=AAEL012062
AaegL5_1	VEuPathDB	exon	270703293	270703526	.	+	.	Parent=AAEL012062-RM
AaegL5_1	VEuPathDB	exon	270704415	270704774	.	+	.	Parent=AAEL012062-RM
AaegL5_1	VEuPathDB	exon	270705498	270705726	.	+	.	Parent=AAEL012062-RM
AaegL5_1	VEuPathDB	exon	270735736	270735816	.	+	.	Parent=AAEL012062-RM
AaegL5_1	VEuPathDB	exon	270742944	270743072	.	+	.	Parent=AAEL012062-RM
AaegL5_1	VEuPathDB	exon	270743195	270743461	.	+	.	Parent=AAEL012062-RM
AaegL5_1	VEuPathDB	exon	270743668	270743853	.	+	.	Parent=AAEL012062-RM
AaegL5_1	VEuPathDB	exon	270754311	270755906	.	+	.	Parent=AAEL012062-RM
AaegL5_1	VEuPathDB	exon	270758913	270759128	.	+	.	Parent=AAEL012062-RM
AaegL5_1	VEuPathDB	exon	270761208	270761302	.	+	.	Parent=AAEL012062-RM
AaegL5_1	VEuPathDB	exon	270765605	270765779	.	+	.	Parent=AAEL012062-RM
AaegL5_1	VEuPathDB	exon	270776113	270776345	.	+	.	Parent=AAEL012062-RM
AaegL5_1	VEuPathDB	exon	270776432	270779311	.	+	.	Parent=AAEL012062-RM
AaegL5_1	VEuPathDB	CDS	270705715	270705726	.	+	0	Parent=AAEL012062-RM
AaegL5_1	VEuPathDB	CDS	270735736	270735816	.	+	0	Parent=AAEL012062-RM
AaegL5_1	VEuPathDB	CDS	270742944	270743072	.	+	0	Parent=AAEL012062-RM
AaegL5_1	VEuPathDB	CDS	270743195	270743461	.	+	0	Parent=AAEL012062-RM
AaegL5_1	VEuPathDB	CDS	270743668	270743853	.	+	0	Parent=AAEL012062-RM
AaegL5_1	VEuPathDB	CDS	270754311	270755906	.	+	0	Parent=AAEL012062-RM
AaegL5_1	VEuPathDB	CDS	270758913	270759128	.	+	0	Parent=AAEL012062-RM
AaegL5_1	VEuPathDB	CDS	270761208	270761302	.	+	0	Parent=AAEL012062-RM
AaegL5_1	VEuPathDB	CDS	270765605	270765779	.	+	1	Parent=AAEL012062-RM
AaegL5_1	VEuPathDB	CDS	270776113	270776345	.	+	0	Parent=AAEL012062-RM
AaegL5_1	VEuPathDB	CDS	270776432	270776552	.	+	1	Parent=AAEL012062-RM
AaegL5_1	VEuPathDB	mRNA	270703371	270779311	.	+	.	ID=AAEL012062-RC;geneID=AAEL012062
AaegL5_1	VEuPathDB	exon	270703371	270703526	.	+	.	Parent=AAEL012062-RC
AaegL5_1	VEuPathDB	exon	270704415	270704774	.	+	.	Parent=AAEL012062-RC
AaegL5_1	VEuPathDB	exon	270705498	270705726	.	+	.	Parent=AAEL012062-RC
AaegL5_1	VEuPathDB	exon	270735736	270735816	.	+	.	Parent=AAEL012062-RC
AaegL5_1	VEuPathDB	exon	270742944	270743072	.	+	.	Parent=AAEL012062-RC
AaegL5_1	VEuPathDB	exon	270743195	270743461	.	+	.	Parent=AAEL012062-RC
AaegL5_1	VEuPathDB	exon	270743668	270743853	.	+	.	Parent=AAEL012062-RC
AaegL5_1	VEuPathDB	exon	270754311	270755906	.	+	.	Parent=AAEL012062-RC
AaegL5_1	VEuPathDB	exon	270758913	270759128	.	+	.	Parent=AAEL012062-RC
AaegL5_1	VEuPathDB	exon	270760207	270760301	.	+	.	Parent=AAEL012062-RC
AaegL5_1	VEuPathDB	exon	270765605	270765779	.	+	.	Parent=AAEL012062-RC
AaegL5_1	VEuPathDB	exon	270776113	270776345	.	+	.	Parent=AAEL012062-RC
AaegL5_1	VEuPathDB	exon	270776432	270779311	.	+	.	Parent=AAEL012062-RC
AaegL5_1	VEuPathDB	CDS	270705715	270705726	.	+	0	Parent=AAEL012062-RC
AaegL5_1	VEuPathDB	CDS	270735736	270735816	.	+	0	Parent=AAEL012062-RC
AaegL5_1	VEuPathDB	CDS	270742944	270743072	.	+	0	Parent=AAEL012062-RC
AaegL5_1	VEuPathDB	CDS	270743195	270743461	.	+	0	Parent=AAEL012062-RC
AaegL5_1	VEuPathDB	CDS	270743668	270743853	.	+	0	Parent=AAEL012062-RC
AaegL5_1	VEuPathDB	CDS	270754311	270755906	.	+	0	Parent=AAEL012062-RC
AaegL5_1	VEuPathDB	CDS	270758913	270759128	.	+	0	Parent=AAEL012062-RC
AaegL5_1	VEuPathDB	CDS	270760207	270760301	.	+	0	Parent=AAEL012062-RC
AaegL5_1	VEuPathDB	CDS	270765605	270765779	.	+	1	Parent=AAEL012062-RC
AaegL5_1	VEuPathDB	CDS	270776113	270776345	.	+	0	Parent=AAEL012062-RC
AaegL5_1	VEuPathDB	CDS	270776432	270776552	.	+	1	Parent=AAEL012062-RC
AaegL5_1	VEuPathDB	mRNA	270703371	270779311	.	+	.	ID=AAEL012062-RD;geneID=AAEL012062
AaegL5_1	VEuPathDB	exon	270703371	270703526	.	+	.	Parent=AAEL012062-RD
AaegL5_1	VEuPathDB	exon	270704415	270704774	.	+	.	Parent=AAEL012062-RD
AaegL5_1	VEuPathDB	exon	270742944	270743072	.	+	.	Parent=AAEL012062-RD
AaegL5_1	VEuPathDB	exon	270743195	270743461	.	+	.	Parent=AAEL012062-RD
AaegL5_1	VEuPathDB	exon	270743668	270743853	.	+	.	Parent=AAEL012062-RD
AaegL5_1	VEuPathDB	exon	270754311	270755906	.	+	.	Parent=AAEL012062-RD
AaegL5_1	VEuPathDB	exon	270758913	270759128	.	+	.	Parent=AAEL012062-RD
AaegL5_1	VEuPathDB	exon	270761208	270761302	.	+	.	Parent=AAEL012062-RD
AaegL5_1	VEuPathDB	exon	270765605	270765779	.	+	.	Parent=AAEL012062-RD
AaegL5_1	VEuPathDB	exon	270776113	270776345	.	+	.	Parent=AAEL012062-RD
AaegL5_1	VEuPathDB	exon	270776432	270779311	.	+	.	Parent=AAEL012062-RD
AaegL5_1	VEuPathDB	CDS	270742956	270743072	.	+	0	Parent=AAEL012062-RD
AaegL5_1	VEuPathDB	CDS	270743195	270743461	.	+	0	Parent=AAEL012062-RD
AaegL5_1	VEuPathDB	CDS	270743668	270743853	.	+	0	Parent=AAEL012062-RD
AaegL5_1	VEuPathDB	CDS	270754311	270755906	.	+	0	Parent=AAEL012062-RD
AaegL5_1	VEuPathDB	CDS	270758913	270759128	.	+	0	Parent=AAEL012062-RD
AaegL5_1	VEuPathDB	CDS	270761208	270761302	.	+	0	Parent=AAEL012062-RD
AaegL5_1	VEuPathDB	CDS	270765605	270765779	.	+	1	Parent=AAEL012062-RD
AaegL5_1	VEuPathDB	CDS	270776113	270776345	.	+	0	Parent=AAEL012062-RD
AaegL5_1	VEuPathDB	CDS	270776432	270776552	.	+	1	Parent=AAEL012062-RD
AaegL5_1	VEuPathDB	mRNA	270703371	270779311	.	+	.	ID=AAEL012062-RI;geneID=AAEL012062
AaegL5_1	VEuPathDB	exon	270703371	270703526	.	+	.	Parent=AAEL012062-RI
AaegL5_1	VEuPathDB	exon	270704415	270704774	.	+	.	Parent=AAEL012062-RI
AaegL5_1	VEuPathDB	exon	270742944	270743072	.	+	.	Parent=AAEL012062-RI
AaegL5_1	VEuPathDB	exon	270743195	270743461	.	+	.	Parent=AAEL012062-RI
AaegL5_1	VEuPathDB	exon	270743668	270743853	.	+	.	Parent=AAEL012062-RI
AaegL5_1	VEuPathDB	exon	270754311	270755906	.	+	.	Parent=AAEL012062-RI
AaegL5_1	VEuPathDB	exon	270758913	270759128	.	+	.	Parent=AAEL012062-RI
AaegL5_1	VEuPathDB	exon	270759509	270759603	.	+	.	Parent=AAEL012062-RI
AaegL5_1	VEuPathDB	exon	270765605	270765779	.	+	.	Parent=AAEL012062-RI
AaegL5_1	VEuPathDB	exon	270776113	270776345	.	+	.	Parent=AAEL012062-RI
AaegL5_1	VEuPathDB	exon	270776432	270779311	.	+	.	Parent=AAEL012062-RI
AaegL5_1	VEuPathDB	CDS	270742956	270743072	.	+	0	Parent=AAEL012062-RI
AaegL5_1	VEuPathDB	CDS	270743195	270743461	.	+	0	Parent=AAEL012062-RI
AaegL5_1	VEuPathDB	CDS	270743668	270743853	.	+	0	Parent=AAEL012062-RI
AaegL5_1	VEuPathDB	CDS	270754311	270755906	.	+	0	Parent=AAEL012062-RI
AaegL5_1	VEuPathDB	CDS	270758913	270759128	.	+	0	Parent=AAEL012062-RI
AaegL5_1	VEuPathDB	CDS	270759509	270759603	.	+	0	Parent=AAEL012062-RI
AaegL5_1	VEuPathDB	CDS	270765605	270765779	.	+	1	Parent=AAEL012062-RI
AaegL5_1	VEuPathDB	CDS	270776113	270776345	.	+	0	Parent=AAEL012062-RI
AaegL5_1	VEuPathDB	CDS	270776432	270776552	.	+	1	Parent=AAEL012062-RI
AaegL5_1	VEuPathDB	mRNA	270703371	270779311	.	+	.	ID=AAEL012062-RK;geneID=AAEL012062
AaegL5_1	VEuPathDB	exon	270703371	270703526	.	+	.	Parent=AAEL012062-RK
AaegL5_1	VEuPathDB	exon	270704415	270704774	.	+	.	Parent=AAEL012062-RK
AaegL5_1	VEuPathDB	exon	270742944	270743072	.	+	.	Parent=AAEL012062-RK
AaegL5_1	VEuPathDB	exon	270743195	270743461	.	+	.	Parent=AAEL012062-RK
AaegL5_1	VEuPathDB	exon	270743668	270743853	.	+	.	Parent=AAEL012062-RK
AaegL5_1	VEuPathDB	exon	270754311	270755906	.	+	.	Parent=AAEL012062-RK
AaegL5_1	VEuPathDB	exon	270758913	270759128	.	+	.	Parent=AAEL012062-RK
AaegL5_1	VEuPathDB	exon	270760207	270760301	.	+	.	Parent=AAEL012062-RK
AaegL5_1	VEuPathDB	exon	270765605	270765779	.	+	.	Parent=AAEL012062-RK
AaegL5_1	VEuPathDB	exon	270776113	270776345	.	+	.	Parent=AAEL012062-RK
AaegL5_1	VEuPathDB	exon	270776432	270779311	.	+	.	Parent=AAEL012062-RK
AaegL5_1	VEuPathDB	CDS	270742956	270743072	.	+	0	Parent=AAEL012062-RK
AaegL5_1	VEuPathDB	CDS	270743195	270743461	.	+	0	Parent=AAEL012062-RK
AaegL5_1	VEuPathDB	CDS	270743668	270743853	.	+	0	Parent=AAEL012062-RK
AaegL5_1	VEuPathDB	CDS	270754311	270755906	.	+	0	Parent=AAEL012062-RK
AaegL5_1	VEuPathDB	CDS	270758913	270759128	.	+	0	Parent=AAEL012062-RK
AaegL5_1	VEuPathDB	CDS	270760207	270760301	.	+	0	Parent=AAEL012062-RK
AaegL5_1	VEuPathDB	CDS	270765605	270765779	.	+	1	Parent=AAEL012062-RK
AaegL5_1	VEuPathDB	CDS	270776113	270776345	.	+	0	Parent=AAEL012062-RK
AaegL5_1	VEuPathDB	CDS	270776432	270776552	.	+	1	Parent=AAEL012062-RK
AaegL5_1	VEuPathDB	mRNA	270703371	270779311	.	+	.	ID=AAEL012062-RO;geneID=AAEL012062
AaegL5_1	VEuPathDB	exon	270703371	270703526	.	+	.	Parent=AAEL012062-RO
AaegL5_1	VEuPathDB	exon	270704415	270704774	.	+	.	Parent=AAEL012062-RO
AaegL5_1	VEuPathDB	exon	270742944	270743072	.	+	.	Parent=AAEL012062-RO
AaegL5_1	VEuPathDB	exon	270743195	270743461	.	+	.	Parent=AAEL012062-RO
AaegL5_1	VEuPathDB	exon	270743668	270743853	.	+	.	Parent=AAEL012062-RO
AaegL5_1	VEuPathDB	exon	270754311	270755906	.	+	.	Parent=AAEL012062-RO
AaegL5_1	VEuPathDB	exon	270758913	270759128	.	+	.	Parent=AAEL012062-RO
AaegL5_1	VEuPathDB	exon	270763276	270763370	.	+	.	Parent=AAEL012062-RO
AaegL5_1	VEuPathDB	exon	270765605	270765779	.	+	.	Parent=AAEL012062-RO
AaegL5_1	VEuPathDB	exon	270776113	270776345	.	+	.	Parent=AAEL012062-RO
AaegL5_1	VEuPathDB	exon	270776432	270779311	.	+	.	Parent=AAEL012062-RO
AaegL5_1	VEuPathDB	CDS	270742956	270743072	.	+	0	Parent=AAEL012062-RO
AaegL5_1	VEuPathDB	CDS	270743195	270743461	.	+	0	Parent=AAEL012062-RO
AaegL5_1	VEuPathDB	CDS	270743668	270743853	.	+	0	Parent=AAEL012062-RO
AaegL5_1	VEuPathDB	CDS	270754311	270755906	.	+	0	Parent=AAEL012062-RO
AaegL5_1	VEuPathDB	CDS	270758913	270759128	.	+	0	Parent=AAEL012062-RO
AaegL5_1	VEuPathDB	CDS	270763276	270763370	.	+	0	Parent=AAEL012062-RO
AaegL5_1	VEuPathDB	CDS	270765605	270765779	.	+	1	Parent=AAEL012062-RO
AaegL5_1	VEuPathDB	CDS	270776113	270776345	.	+	0	Parent=AAEL012062-RO
AaegL5_1	VEuPathDB	CDS	270776432	270776552	.	+	1	Parent=AAEL012062-RO
AaegL5_1	VEuPathDB	mRNA	270703371	270779311	.	+	.	ID=AAEL012062-RW;geneID=AAEL012062
AaegL5_1	VEuPathDB	exon	270703371	270703526	.	+	.	Parent=AAEL012062-RW
AaegL5_1	VEuPathDB	exon	270704415	270704774	.	+	.	Parent=AAEL012062-RW
AaegL5_1	VEuPathDB	exon	270705498	270705726	.	+	.	Parent=AAEL012062-RW
AaegL5_1	VEuPathDB	exon	270735736	270735816	.	+	.	Parent=AAEL012062-RW
AaegL5_1	VEuPathDB	exon	270742944	270743072	.	+	.	Parent=AAEL012062-RW
AaegL5_1	VEuPathDB	exon	270743195	270743461	.	+	.	Parent=AAEL012062-RW
AaegL5_1	VEuPathDB	exon	270743668	270743853	.	+	.	Parent=AAEL012062-RW
AaegL5_1	VEuPathDB	exon	270754311	270755906	.	+	.	Parent=AAEL012062-RW
AaegL5_1	VEuPathDB	exon	270758913	270759128	.	+	.	Parent=AAEL012062-RW
AaegL5_1	VEuPathDB	exon	270763276	270763370	.	+	.	Parent=AAEL012062-RW
AaegL5_1	VEuPathDB	exon	270765605	270765779	.	+	.	Parent=AAEL012062-RW
AaegL5_1	VEuPathDB	exon	270776113	270776345	.	+	.	Parent=AAEL012062-RW
AaegL5_1	VEuPathDB	exon	270776432	270779311	.	+	.	Parent=AAEL012062-RW
AaegL5_1	VEuPathDB	CDS	270705715	270705726	.	+	0	Parent=AAEL012062-RW
AaegL5_1	VEuPathDB	CDS	270735736	270735816	.	+	0	Parent=AAEL012062-RW
AaegL5_1	VEuPathDB	CDS	270742944	270743072	.	+	0	Parent=AAEL012062-RW
AaegL5_1	VEuPathDB	CDS	270743195	270743461	.	+	0	Parent=AAEL012062-RW
AaegL5_1	VEuPathDB	CDS	270743668	270743853	.	+	0	Parent=AAEL012062-RW
AaegL5_1	VEuPathDB	CDS	270754311	270755906	.	+	0	Parent=AAEL012062-RW
AaegL5_1	VEuPathDB	CDS	270758913	270759128	.	+	0	Parent=AAEL012062-RW
AaegL5_1	VEuPathDB	CDS	270763276	270763370	.	+	0	Parent=AAEL012062-RW
AaegL5_1	VEuPathDB	CDS	270765605	270765779	.	+	1	Parent=AAEL012062-RW
AaegL5_1	VEuPathDB	CDS	270776113	270776345	.	+	0	Parent=AAEL012062-RW
AaegL5_1	VEuPathDB	CDS	270776432	270776552	.	+	1	Parent=AAEL012062-RW
AaegL5_1	VEuPathDB	mRNA	270703381	270779311	.	+	.	ID=AAEL012062-RT;geneID=AAEL012062
AaegL5_1	VEuPathDB	exon	270703381	270703526	.	+	.	Parent=AAEL012062-RT
AaegL5_1	VEuPathDB	exon	270705498	270705726	.	+	.	Parent=AAEL012062-RT
AaegL5_1	VEuPathDB	exon	270735736	270735816	.	+	.	Parent=AAEL012062-RT
AaegL5_1	VEuPathDB	exon	270742944	270743072	.	+	.	Parent=AAEL012062-RT
AaegL5_1	VEuPathDB	exon	270743195	270743461	.	+	.	Parent=AAEL012062-RT
AaegL5_1	VEuPathDB	exon	270743668	270743853	.	+	.	Parent=AAEL012062-RT
AaegL5_1	VEuPathDB	exon	270754311	270755906	.	+	.	Parent=AAEL012062-RT
AaegL5_1	VEuPathDB	exon	270758913	270759128	.	+	.	Parent=AAEL012062-RT
AaegL5_1	VEuPathDB	exon	270761208	270761302	.	+	.	Parent=AAEL012062-RT
AaegL5_1	VEuPathDB	exon	270765605	270765779	.	+	.	Parent=AAEL012062-RT
AaegL5_1	VEuPathDB	exon	270776113	270776345	.	+	.	Parent=AAEL012062-RT
AaegL5_1	VEuPathDB	exon	270776432	270779311	.	+	.	Parent=AAEL012062-RT
AaegL5_1	VEuPathDB	CDS	270705715	270705726	.	+	0	Parent=AAEL012062-RT
AaegL5_1	VEuPathDB	CDS	270735736	270735816	.	+	0	Parent=AAEL012062-RT
AaegL5_1	VEuPathDB	CDS	270742944	270743072	.	+	0	Parent=AAEL012062-RT
AaegL5_1	VEuPathDB	CDS	270743195	270743461	.	+	0	Parent=AAEL012062-RT
AaegL5_1	VEuPathDB	CDS	270743668	270743853	.	+	0	Parent=AAEL012062-RT
AaegL5_1	VEuPathDB	CDS	270754311	270755906	.	+	0	Parent=AAEL012062-RT
AaegL5_1	VEuPathDB	CDS	270758913	270759128	.	+	0	Parent=AAEL012062-RT
AaegL5_1	VEuPathDB	CDS	270761208	270761302	.	+	0	Parent=AAEL012062-RT
AaegL5_1	VEuPathDB	CDS	270765605	270765779	.	+	1	Parent=AAEL012062-RT
AaegL5_1	VEuPathDB	CDS	270776113	270776345	.	+	0	Parent=AAEL012062-RT
AaegL5_1	VEuPathDB	CDS	270776432	270776552	.	+	1	Parent=AAEL012062-RT
AaegL5_1	VEuPathDB	mRNA	270703399	270779311	.	+	.	ID=AAEL012062-RU;geneID=AAEL012062
AaegL5_1	VEuPathDB	exon	270703399	270703526	.	+	.	Parent=AAEL012062-RU
AaegL5_1	VEuPathDB	exon	270705498	270705726	.	+	.	Parent=AAEL012062-RU
AaegL5_1	VEuPathDB	exon	270735736	270735816	.	+	.	Parent=AAEL012062-RU
AaegL5_1	VEuPathDB	exon	270742944	270743072	.	+	.	Parent=AAEL012062-RU
AaegL5_1	VEuPathDB	exon	270743195	270743461	.	+	.	Parent=AAEL012062-RU
AaegL5_1	VEuPathDB	exon	270743668	270743853	.	+	.	Parent=AAEL012062-RU
AaegL5_1	VEuPathDB	exon	270754311	270755906	.	+	.	Parent=AAEL012062-RU
AaegL5_1	VEuPathDB	exon	270758913	270759128	.	+	.	Parent=AAEL012062-RU
AaegL5_1	VEuPathDB	exon	270763276	270763370	.	+	.	Parent=AAEL012062-RU
AaegL5_1	VEuPathDB	exon	270765605	270765779	.	+	.	Parent=AAEL012062-RU
AaegL5_1	VEuPathDB	exon	270776113	270776345	.	+	.	Parent=AAEL012062-RU
AaegL5_1	VEuPathDB	exon	270776432	270779311	.	+	.	Parent=AAEL012062-RU
AaegL5_1	VEuPathDB	CDS	270705715	270705726	.	+	0	Parent=AAEL012062-RU
AaegL5_1	VEuPathDB	CDS	270735736	270735816	.	+	0	Parent=AAEL012062-RU
AaegL5_1	VEuPathDB	CDS	270742944	270743072	.	+	0	Parent=AAEL012062-RU
AaegL5_1	VEuPathDB	CDS	270743195	270743461	.	+	0	Parent=AAEL012062-RU
AaegL5_1	VEuPathDB	CDS	270743668	270743853	.	+	0	Parent=AAEL012062-RU
AaegL5_1	VEuPathDB	CDS	270754311	270755906	.	+	0	Parent=AAEL012062-RU
AaegL5_1	VEuPathDB	CDS	270758913	270759128	.	+	0	Parent=AAEL012062-RU
AaegL5_1	VEuPathDB	CDS	270763276	270763370	.	+	0	Parent=AAEL012062-RU
AaegL5_1	VEuPathDB	CDS	270765605	270765779	.	+	1	Parent=AAEL012062-RU
AaegL5_1	VEuPathDB	CDS	270776113	270776345	.	+	0	Parent=AAEL012062-RU
AaegL5_1	VEuPathDB	CDS	270776432	270776552	.	+	1	Parent=AAEL012062-RU
AaegL5_1	VEuPathDB	mRNA	270703529	270779311	.	+	.	ID=AAEL012062-RV;geneID=AAEL012062
AaegL5_1	VEuPathDB	exon	270703529	270703642	.	+	.	Parent=AAEL012062-RV
AaegL5_1	VEuPathDB	exon	270704415	270704774	.	+	.	Parent=AAEL012062-RV
AaegL5_1	VEuPathDB	exon	270705498	270705726	.	+	.	Parent=AAEL012062-RV
AaegL5_1	VEuPathDB	exon	270735736	270735816	.	+	.	Parent=AAEL012062-RV
AaegL5_1	VEuPathDB	exon	270742944	270743072	.	+	.	Parent=AAEL012062-RV
AaegL5_1	VEuPathDB	exon	270743195	270743461	.	+	.	Parent=AAEL012062-RV
AaegL5_1	VEuPathDB	exon	270743668	270743853	.	+	.	Parent=AAEL012062-RV
AaegL5_1	VEuPathDB	exon	270754311	270755906	.	+	.	Parent=AAEL012062-RV
AaegL5_1	VEuPathDB	exon	270758913	270759128	.	+	.	Parent=AAEL012062-RV
AaegL5_1	VEuPathDB	exon	270763276	270763370	.	+	.	Parent=AAEL012062-RV
AaegL5_1	VEuPathDB	exon	270765605	270765779	.	+	.	Parent=AAEL012062-RV
AaegL5_1	VEuPathDB	exon	270776113	270776345	.	+	.	Parent=AAEL012062-RV
AaegL5_1	VEuPathDB	exon	270776432	270779311	.	+	.	Parent=AAEL012062-RV
AaegL5_1	VEuPathDB	CDS	270705715	270705726	.	+	0	Parent=AAEL012062-RV
AaegL5_1	VEuPathDB	CDS	270735736	270735816	.	+	0	Parent=AAEL012062-RV
AaegL5_1	VEuPathDB	CDS	270742944	270743072	.	+	0	Parent=AAEL012062-RV
AaegL5_1	VEuPathDB	CDS	270743195	270743461	.	+	0	Parent=AAEL012062-RV
AaegL5_1	VEuPathDB	CDS	270743668	270743853	.	+	0	Parent=AAEL012062-RV
AaegL5_1	VEuPathDB	CDS	270754311	270755906	.	+	0	Parent=AAEL012062-RV
AaegL5_1	VEuPathDB	CDS	270758913	270759128	.	+	0	Parent=AAEL012062-RV
AaegL5_1	VEuPathDB	CDS	270763276	270763370	.	+	0	Parent=AAEL012062-RV
AaegL5_1	VEuPathDB	CDS	270765605	270765779	.	+	1	Parent=AAEL012062-RV
AaegL5_1	VEuPathDB	CDS	270776113	270776345	.	+	0	Parent=AAEL012062-RV
AaegL5_1	VEuPathDB	CDS	270776432	270776552	.	+	1	Parent=AAEL012062-RV
AaegL5_1	VEuPathDB	mRNA	270703552	270779311	.	+	.	ID=AAEL012062-RH;geneID=AAEL012062
AaegL5_1	VEuPathDB	exon	270703552	270703574	.	+	.	Parent=AAEL012062-RH
AaegL5_1	VEuPathDB	exon	270704415	270704774	.	+	.	Parent=AAEL012062-RH
AaegL5_1	VEuPathDB	exon	270705498	270705726	.	+	.	Parent=AAEL012062-RH
AaegL5_1	VEuPathDB	exon	270735736	270735816	.	+	.	Parent=AAEL012062-RH
AaegL5_1	VEuPathDB	exon	270742944	270743072	.	+	.	Parent=AAEL012062-RH
AaegL5_1	VEuPathDB	exon	270743195	270743461	.	+	.	Parent=AAEL012062-RH
AaegL5_1	VEuPathDB	exon	270743668	270743853	.	+	.	Parent=AAEL012062-RH
AaegL5_1	VEuPathDB	exon	270754311	270755906	.	+	.	Parent=AAEL012062-RH
AaegL5_1	VEuPathDB	exon	270758913	270759128	.	+	.	Parent=AAEL012062-RH
AaegL5_1	VEuPathDB	exon	270763276	270763370	.	+	.	Parent=AAEL012062-RH
AaegL5_1	VEuPathDB	exon	270765605	270765779	.	+	.	Parent=AAEL012062-RH
AaegL5_1	VEuPathDB	exon	270776113	270776345	.	+	.	Parent=AAEL012062-RH
AaegL5_1	VEuPathDB	exon	270776432	270779311	.	+	.	Parent=AAEL012062-RH
AaegL5_1	VEuPathDB	CDS	270705715	270705726	.	+	0	Parent=AAEL012062-RH
AaegL5_1	VEuPathDB	CDS	270735736	270735816	.	+	0	Parent=AAEL012062-RH
AaegL5_1	VEuPathDB	CDS	270742944	270743072	.	+	0	Parent=AAEL012062-RH
AaegL5_1	VEuPathDB	CDS	270743195	270743461	.	+	0	Parent=AAEL012062-RH
AaegL5_1	VEuPathDB	CDS	270743668	270743853	.	+	0	Parent=AAEL012062-RH
AaegL5_1	VEuPathDB	CDS	270754311	270755906	.	+	0	Parent=AAEL012062-RH
AaegL5_1	VEuPathDB	CDS	270758913	270759128	.	+	0	Parent=AAEL012062-RH
AaegL5_1	VEuPathDB	CDS	270763276	270763370	.	+	0	Parent=AAEL012062-RH
AaegL5_1	VEuPathDB	CDS	270765605	270765779	.	+	1	Parent=AAEL012062-RH
AaegL5_1	VEuPathDB	CDS	270776113	270776345	.	+	0	Parent=AAEL012062-RH
AaegL5_1	VEuPathDB	CDS	270776432	270776552	.	+	1	Parent=AAEL012062-RH
AaegL5_1	VEuPathDB	mRNA	270703956	270779311	.	+	.	ID=AAEL012062-RF;geneID=AAEL012062
AaegL5_1	VEuPathDB	exon	270703956	270704085	.	+	.	Parent=AAEL012062-RF
AaegL5_1	VEuPathDB	exon	270704415	270704774	.	+	.	Parent=AAEL012062-RF
AaegL5_1	VEuPathDB	exon	270705498	270705726	.	+	.	Parent=AAEL012062-RF
AaegL5_1	VEuPathDB	exon	270735736	270735816	.	+	.	Parent=AAEL012062-RF
AaegL5_1	VEuPathDB	exon	270742944	270743072	.	+	.	Parent=AAEL012062-RF
AaegL5_1	VEuPathDB	exon	270743195	270743461	.	+	.	Parent=AAEL012062-RF
AaegL5_1	VEuPathDB	exon	270743668	270743853	.	+	.	Parent=AAEL012062-RF
AaegL5_1	VEuPathDB	exon	270754311	270755906	.	+	.	Parent=AAEL012062-RF
AaegL5_1	VEuPathDB	exon	270758913	270759128	.	+	.	Parent=AAEL012062-RF
AaegL5_1	VEuPathDB	exon	270763276	270763370	.	+	.	Parent=AAEL012062-RF
AaegL5_1	VEuPathDB	exon	270765605	270765779	.	+	.	Parent=AAEL012062-RF
AaegL5_1	VEuPathDB	exon	270776113	270776345	.	+	.	Parent=AAEL012062-RF
AaegL5_1	VEuPathDB	exon	270776432	270779311	.	+	.	Parent=AAEL012062-RF
AaegL5_1	VEuPathDB	CDS	270705715	270705726	.	+	0	Parent=AAEL012062-RF
AaegL5_1	VEuPathDB	CDS	270735736	270735816	.	+	0	Parent=AAEL012062-RF
AaegL5_1	VEuPathDB	CDS	270742944	270743072	.	+	0	Parent=AAEL012062-RF
AaegL5_1	VEuPathDB	CDS	270743195	270743461	.	+	0	Parent=AAEL012062-RF
AaegL5_1	VEuPathDB	CDS	270743668	270743853	.	+	0	Parent=AAEL012062-RF
AaegL5_1	VEuPathDB	CDS	270754311	270755906	.	+	0	Parent=AAEL012062-RF
AaegL5_1	VEuPathDB	CDS	270758913	270759128	.	+	0	Parent=AAEL012062-RF
AaegL5_1	VEuPathDB	CDS	270763276	270763370	.	+	0	Parent=AAEL012062-RF
AaegL5_1	VEuPathDB	CDS	270765605	270765779	.	+	1	Parent=AAEL012062-RF
AaegL5_1	VEuPathDB	CDS	270776113	270776345	.	+	0	Parent=AAEL012062-RF
AaegL5_1	VEuPathDB	CDS	270776432	270776552	.	+	1	Parent=AAEL012062-RF
AaegL5_1	VEuPathDB	mRNA	270703956	270779311	.	+	.	ID=AAEL012062-RG;geneID=AAEL012062
AaegL5_1	VEuPathDB	exon	270703956	270704085	.	+	.	Parent=AAEL012062-RG
AaegL5_1	VEuPathDB	exon	270704415	270704774	.	+	.	Parent=AAEL012062-RG
AaegL5_1	VEuPathDB	exon	270705498	270705726	.	+	.	Parent=AAEL012062-RG
AaegL5_1	VEuPathDB	exon	270735736	270735816	.	+	.	Parent=AAEL012062-RG
AaegL5_1	VEuPathDB	exon	270742944	270743072	.	+	.	Parent=AAEL012062-RG
AaegL5_1	VEuPathDB	exon	270743195	270743461	.	+	.	Parent=AAEL012062-RG
AaegL5_1	VEuPathDB	exon	270743668	270743853	.	+	.	Parent=AAEL012062-RG
AaegL5_1	VEuPathDB	exon	270754311	270755906	.	+	.	Parent=AAEL012062-RG
AaegL5_1	VEuPathDB	exon	270758913	270759128	.	+	.	Parent=AAEL012062-RG
AaegL5_1	VEuPathDB	exon	270760207	270760301	.	+	.	Parent=AAEL012062-RG
AaegL5_1	VEuPathDB	exon	270765605	270765779	.	+	.	Parent=AAEL012062-RG
AaegL5_1	VEuPathDB	exon	270776113	270776345	.	+	.	Parent=AAEL012062-RG
AaegL5_1	VEuPathDB	exon	270776432	270779311	.	+	.	Parent=AAEL012062-RG
AaegL5_1	VEuPathDB	CDS	270705715	270705726	.	+	0	Parent=AAEL012062-RG
AaegL5_1	VEuPathDB	CDS	270735736	270735816	.	+	0	Parent=AAEL012062-RG
AaegL5_1	VEuPathDB	CDS	270742944	270743072	.	+	0	Parent=AAEL012062-RG
AaegL5_1	VEuPathDB	CDS	270743195	270743461	.	+	0	Parent=AAEL012062-RG
AaegL5_1	VEuPathDB	CDS	270743668	270743853	.	+	0	Parent=AAEL012062-RG
AaegL5_1	VEuPathDB	CDS	270754311	270755906	.	+	0	Parent=AAEL012062-RG
AaegL5_1	VEuPathDB	CDS	270758913	270759128	.	+	0	Parent=AAEL012062-RG
AaegL5_1	VEuPathDB	CDS	270760207	270760301	.	+	0	Parent=AAEL012062-RG
AaegL5_1	VEuPathDB	CDS	270765605	270765779	.	+	1	Parent=AAEL012062-RG
AaegL5_1	VEuPathDB	CDS	270776113	270776345	.	+	0	Parent=AAEL012062-RG
AaegL5_1	VEuPathDB	CDS	270776432	270776552	.	+	1	Parent=AAEL012062-RG
AaegL5_1	VEuPathDB	mRNA	270703956	270779311	.	+	.	ID=AAEL012062-RP;geneID=AAEL012062
AaegL5_1	VEuPathDB	exon	270703956	270704085	.	+	.	Parent=AAEL012062-RP
AaegL5_1	VEuPathDB	exon	270704415	270704774	.	+	.	Parent=AAEL012062-RP
AaegL5_1	VEuPathDB	exon	270742944	270743072	.	+	.	Parent=AAEL012062-RP
AaegL5_1	VEuPathDB	exon	270743195	270743461	.	+	.	Parent=AAEL012062-RP
AaegL5_1	VEuPathDB	exon	270743668	270743853	.	+	.	Parent=AAEL012062-RP
AaegL5_1	VEuPathDB	exon	270754311	270755906	.	+	.	Parent=AAEL012062-RP
AaegL5_1	VEuPathDB	exon	270758913	270759128	.	+	.	Parent=AAEL012062-RP
AaegL5_1	VEuPathDB	exon	270760207	270760301	.	+	.	Parent=AAEL012062-RP
AaegL5_1	VEuPathDB	exon	270765605	270765779	.	+	.	Parent=AAEL012062-RP
AaegL5_1	VEuPathDB	exon	270776113	270776345	.	+	.	Parent=AAEL012062-RP
AaegL5_1	VEuPathDB	exon	270776432	270779311	.	+	.	Parent=AAEL012062-RP
AaegL5_1	VEuPathDB	CDS	270742956	270743072	.	+	0	Parent=AAEL012062-RP
AaegL5_1	VEuPathDB	CDS	270743195	270743461	.	+	0	Parent=AAEL012062-RP
AaegL5_1	VEuPathDB	CDS	270743668	270743853	.	+	0	Parent=AAEL012062-RP
AaegL5_1	VEuPathDB	CDS	270754311	270755906	.	+	0	Parent=AAEL012062-RP
AaegL5_1	VEuPathDB	CDS	270758913	270759128	.	+	0	Parent=AAEL012062-RP
AaegL5_1	VEuPathDB	CDS	270760207	270760301	.	+	0	Parent=AAEL012062-RP
AaegL5_1	VEuPathDB	CDS	270765605	270765779	.	+	1	Parent=AAEL012062-RP
AaegL5_1	VEuPathDB	CDS	270776113	270776345	.	+	0	Parent=AAEL012062-RP
AaegL5_1	VEuPathDB	CDS	270776432	270776552	.	+	1	Parent=AAEL012062-RP
AaegL5_1	VEuPathDB	mRNA	270703956	270779311	.	+	.	ID=AAEL012062-RR;geneID=AAEL012062
AaegL5_1	VEuPathDB	exon	270703956	270704085	.	+	.	Parent=AAEL012062-RR
AaegL5_1	VEuPathDB	exon	270704415	270704774	.	+	.	Parent=AAEL012062-RR
AaegL5_1	VEuPathDB	exon	270742944	270743072	.	+	.	Parent=AAEL012062-RR
AaegL5_1	VEuPathDB	exon	270743195	270743461	.	+	.	Parent=AAEL012062-RR
AaegL5_1	VEuPathDB	exon	270743668	270743853	.	+	.	Parent=AAEL012062-RR
AaegL5_1	VEuPathDB	exon	270754311	270755906	.	+	.	Parent=AAEL012062-RR
AaegL5_1	VEuPathDB	exon	270758913	270759128	.	+	.	Parent=AAEL012062-RR
AaegL5_1	VEuPathDB	exon	270761208	270761302	.	+	.	Parent=AAEL012062-RR
AaegL5_1	VEuPathDB	exon	270765605	270765779	.	+	.	Parent=AAEL012062-RR
AaegL5_1	VEuPathDB	exon	270776113	270776345	.	+	.	Parent=AAEL012062-RR
AaegL5_1	VEuPathDB	exon	270776432	270779311	.	+	.	Parent=AAEL012062-RR
AaegL5_1	VEuPathDB	CDS	270742956	270743072	.	+	0	Parent=AAEL012062-RR
AaegL5_1	VEuPathDB	CDS	270743195	270743461	.	+	0	Parent=AAEL012062-RR
AaegL5_1	VEuPathDB	CDS	270743668	270743853	.	+	0	Parent=AAEL012062-RR
AaegL5_1	VEuPathDB	CDS	270754311	270755906	.	+	0	Parent=AAEL012062-RR
AaegL5_1	VEuPathDB	CDS	270758913	270759128	.	+	0	Parent=AAEL012062-RR
AaegL5_1	VEuPathDB	CDS	270761208	270761302	.	+	0	Parent=AAEL012062-RR
AaegL5_1	VEuPathDB	CDS	270765605	270765779	.	+	1	Parent=AAEL012062-RR
AaegL5_1	VEuPathDB	CDS	270776113	270776345	.	+	0	Parent=AAEL012062-RR
AaegL5_1	VEuPathDB	CDS	270776432	270776552	.	+	1	Parent=AAEL012062-RR
AaegL5_1	VEuPathDB	mRNA	270703956	270779311	.	+	.	ID=AAEL012062-RS;geneID=AAEL012062
AaegL5_1	VEuPathDB	exon	270703956	270704085	.	+	.	Parent=AAEL012062-RS
AaegL5_1	VEuPathDB	exon	270704415	270704774	.	+	.	Parent=AAEL012062-RS
AaegL5_1	VEuPathDB	exon	270705498	270705726	.	+	.	Parent=AAEL012062-RS
AaegL5_1	VEuPathDB	exon	270735736	270735816	.	+	.	Parent=AAEL012062-RS
AaegL5_1	VEuPathDB	exon	270742944	270743072	.	+	.	Parent=AAEL012062-RS
AaegL5_1	VEuPathDB	exon	270743195	270743461	.	+	.	Parent=AAEL012062-RS
AaegL5_1	VEuPathDB	exon	270743668	270743853	.	+	.	Parent=AAEL012062-RS
AaegL5_1	VEuPathDB	exon	270754311	270755906	.	+	.	Parent=AAEL012062-RS
AaegL5_1	VEuPathDB	exon	270758913	270759128	.	+	.	Parent=AAEL012062-RS
AaegL5_1	VEuPathDB	exon	270761208	270761302	.	+	.	Parent=AAEL012062-RS
AaegL5_1	VEuPathDB	exon	270765605	270765779	.	+	.	Parent=AAEL012062-RS
AaegL5_1	VEuPathDB	exon	270776113	270776345	.	+	.	Parent=AAEL012062-RS
AaegL5_1	VEuPathDB	exon	270776432	270779311	.	+	.	Parent=AAEL012062-RS
AaegL5_1	VEuPathDB	CDS	270705715	270705726	.	+	0	Parent=AAEL012062-RS
AaegL5_1	VEuPathDB	CDS	270735736	270735816	.	+	0	Parent=AAEL012062-RS
AaegL5_1	VEuPathDB	CDS	270742944	270743072	.	+	0	Parent=AAEL012062-RS
AaegL5_1	VEuPathDB	CDS	270743195	270743461	.	+	0	Parent=AAEL012062-RS
AaegL5_1	VEuPathDB	CDS	270743668	270743853	.	+	0	Parent=AAEL012062-RS
AaegL5_1	VEuPathDB	CDS	270754311	270755906	.	+	0	Parent=AAEL012062-RS
AaegL5_1	VEuPathDB	CDS	270758913	270759128	.	+	0	Parent=AAEL012062-RS
AaegL5_1	VEuPathDB	CDS	270761208	270761302	.	+	0	Parent=AAEL012062-RS
AaegL5_1	VEuPathDB	CDS	270765605	270765779	.	+	1	Parent=AAEL012062-RS
AaegL5_1	VEuPathDB	CDS	270776113	270776345	.	+	0	Parent=AAEL012062-RS
AaegL5_1	VEuPathDB	CDS	270776432	270776552	.	+	1	Parent=AAEL012062-RS
AaegL5_1	VEuPathDB	mRNA	270704038	270779311	.	+	.	ID=AAEL012062-RY;geneID=AAEL012062
AaegL5_1	VEuPathDB	exon	270704038	270704103	.	+	.	Parent=AAEL012062-RY
AaegL5_1	VEuPathDB	exon	270704415	270704774	.	+	.	Parent=AAEL012062-RY
AaegL5_1	VEuPathDB	exon	270705498	270705726	.	+	.	Parent=AAEL012062-RY
AaegL5_1	VEuPathDB	exon	270735736	270735816	.	+	.	Parent=AAEL012062-RY
AaegL5_1	VEuPathDB	exon	270742944	270743072	.	+	.	Parent=AAEL012062-RY
AaegL5_1	VEuPathDB	exon	270743195	270743461	.	+	.	Parent=AAEL012062-RY
AaegL5_1	VEuPathDB	exon	270743668	270743853	.	+	.	Parent=AAEL012062-RY
AaegL5_1	VEuPathDB	exon	270754311	270755906	.	+	.	Parent=AAEL012062-RY
AaegL5_1	VEuPathDB	exon	270758913	270759128	.	+	.	Parent=AAEL012062-RY
AaegL5_1	VEuPathDB	exon	270763276	270763370	.	+	.	Parent=AAEL012062-RY
AaegL5_1	VEuPathDB	exon	270765605	270765779	.	+	.	Parent=AAEL012062-RY
AaegL5_1	VEuPathDB	exon	270776113	270776345	.	+	.	Parent=AAEL012062-RY
AaegL5_1	VEuPathDB	exon	270776432	270779311	.	+	.	Parent=AAEL012062-RY
AaegL5_1	VEuPathDB	CDS	270705715	270705726	.	+	0	Parent=AAEL012062-RY
AaegL5_1	VEuPathDB	CDS	270735736	270735816	.	+	0	Parent=AAEL012062-RY
AaegL5_1	VEuPathDB	CDS	270742944	270743072	.	+	0	Parent=AAEL012062-RY
AaegL5_1	VEuPathDB	CDS	270743195	270743461	.	+	0	Parent=AAEL012062-RY
AaegL5_1	VEuPathDB	CDS	270743668	270743853	.	+	0	Parent=AAEL012062-RY
AaegL5_1	VEuPathDB	CDS	270754311	270755906	.	+	0	Parent=AAEL012062-RY
AaegL5_1	VEuPathDB	CDS	270758913	270759128	.	+	0	Parent=AAEL012062-RY
AaegL5_1	VEuPathDB	CDS	270763276	270763370	.	+	0	Parent=AAEL012062-RY
AaegL5_1	VEuPathDB	CDS	270765605	270765779	.	+	1	Parent=AAEL012062-RY
AaegL5_1	VEuPathDB	CDS	270776113	270776345	.	+	0	Parent=AAEL012062-RY
AaegL5_1	VEuPathDB	CDS	270776432	270776552	.	+	1	Parent=AAEL012062-RY
AaegL5_1	VEuPathDB	mRNA	270742944	270779311	.	+	.	ID=AAEL012062-RE;geneID=AAEL012062
AaegL5_1	VEuPathDB	exon	270742944	270743072	.	+	.	Parent=AAEL012062-RE
AaegL5_1	VEuPathDB	exon	270743195	270743461	.	+	.	Parent=AAEL012062-RE
AaegL5_1	VEuPathDB	exon	270743668	270743853	.	+	.	Parent=AAEL012062-RE
AaegL5_1	VEuPathDB	exon	270754311	270755906	.	+	.	Parent=AAEL012062-RE
AaegL5_1	VEuPathDB	exon	270758913	270759128	.	+	.	Parent=AAEL012062-RE
AaegL5_1	VEuPathDB	exon	270763276	270763370	.	+	.	Parent=AAEL012062-RE
AaegL5_1	VEuPathDB	exon	270765605	270765779	.	+	.	Parent=AAEL012062-RE
AaegL5_1	VEuPathDB	exon	270776113	270776345	.	+	.	Parent=AAEL012062-RE
AaegL5_1	VEuPathDB	exon	270776432	270776660	.	+	.	Parent=AAEL012062-RE
AaegL5_1	VEuPathDB	exon	270776724	270779311	.	+	.	Parent=AAEL012062-RE
AaegL5_1	VEuPathDB	tRNA	270770612	270770683	.	-	.	ID=AAEL019018-RA;geneID=AAEL019018
AaegL5_1	VEuPathDB	exon	270770612	270770683	.	-	.	Parent=AAEL019018-RA
AaegL5_1	VEuPathDB	lnc_RNA	270791329	270798725	.	+	.	ID=AAEL027586-RA;geneID=AAEL027586
AaegL5_1	VEuPathDB	exon	270791329	270791725	.	+	.	Parent=AAEL027586-RA
AaegL5_1	VEuPathDB	exon	270797902	270798106	.	+	.	Parent=AAEL027586-RA
AaegL5_1	VEuPathDB	exon	270798184	270798725	.	+	.	Parent=AAEL027586-RA
AaegL5_1	VEuPathDB	mRNA	270825576	271466929	.	+	.	ID=AAEL019513-RH;geneID=AAEL019513
AaegL5_1	VEuPathDB	exon	270825576	270825966	.	+	.	Parent=AAEL019513-RH
AaegL5_1	VEuPathDB	exon	270990081	270990521	.	+	.	Parent=AAEL019513-RH
AaegL5_1	VEuPathDB	exon	270990799	270993561	.	+	.	Parent=AAEL019513-RH
AaegL5_1	VEuPathDB	exon	271242841	271242932	.	+	.	Parent=AAEL019513-RH
AaegL5_1	VEuPathDB	exon	271272546	271272694	.	+	.	Parent=AAEL019513-RH
AaegL5_1	VEuPathDB	exon	271434066	271434165	.	+	.	Parent=AAEL019513-RH
AaegL5_1	VEuPathDB	exon	271435803	271435919	.	+	.	Parent=AAEL019513-RH
AaegL5_1	VEuPathDB	exon	271460806	271460964	.	+	.	Parent=AAEL019513-RH
AaegL5_1	VEuPathDB	exon	271461038	271461209	.	+	.	Parent=AAEL019513-RH
AaegL5_1	VEuPathDB	exon	271462639	271466929	.	+	.	Parent=AAEL019513-RH
AaegL5_1	VEuPathDB	CDS	270991802	270993561	.	+	0	Parent=AAEL019513-RH
AaegL5_1	VEuPathDB	CDS	271242841	271242932	.	+	1	Parent=AAEL019513-RH
AaegL5_1	VEuPathDB	CDS	271272546	271272694	.	+	2	Parent=AAEL019513-RH
AaegL5_1	VEuPathDB	CDS	271434066	271434165	.	+	0	Parent=AAEL019513-RH
AaegL5_1	VEuPathDB	CDS	271435803	271435919	.	+	2	Parent=AAEL019513-RH
AaegL5_1	VEuPathDB	CDS	271460806	271460964	.	+	2	Parent=AAEL019513-RH
AaegL5_1	VEuPathDB	CDS	271461038	271461209	.	+	2	Parent=AAEL019513-RH
AaegL5_1	VEuPathDB	CDS	271462639	271462846	.	+	1	Parent=AAEL019513-RH
AaegL5_1	VEuPathDB	mRNA	270989155	271466929	.	+	.	ID=AAEL019513-RC;geneID=AAEL019513
AaegL5_1	VEuPathDB	exon	270989155	270989246	.	+	.	Parent=AAEL019513-RC
AaegL5_1	VEuPathDB	exon	270990799	270993561	.	+	.	Parent=AAEL019513-RC
AaegL5_1	VEuPathDB	exon	271242841	271242932	.	+	.	Parent=AAEL019513-RC
AaegL5_1	VEuPathDB	exon	271272546	271272694	.	+	.	Parent=AAEL019513-RC
AaegL5_1	VEuPathDB	exon	271434066	271434165	.	+	.	Parent=AAEL019513-RC
AaegL5_1	VEuPathDB	exon	271435803	271435919	.	+	.	Parent=AAEL019513-RC
AaegL5_1	VEuPathDB	exon	271460806	271460964	.	+	.	Parent=AAEL019513-RC
AaegL5_1	VEuPathDB	exon	271461038	271461209	.	+	.	Parent=AAEL019513-RC
AaegL5_1	VEuPathDB	exon	271462639	271466929	.	+	.	Parent=AAEL019513-RC
AaegL5_1	VEuPathDB	CDS	270991802	270993561	.	+	0	Parent=AAEL019513-RC
AaegL5_1	VEuPathDB	CDS	271242841	271242932	.	+	1	Parent=AAEL019513-RC
AaegL5_1	VEuPathDB	CDS	271272546	271272694	.	+	2	Parent=AAEL019513-RC
AaegL5_1	VEuPathDB	CDS	271434066	271434165	.	+	0	Parent=AAEL019513-RC
AaegL5_1	VEuPathDB	CDS	271435803	271435919	.	+	2	Parent=AAEL019513-RC
AaegL5_1	VEuPathDB	CDS	271460806	271460964	.	+	2	Parent=AAEL019513-RC
AaegL5_1	VEuPathDB	CDS	271461038	271461209	.	+	2	Parent=AAEL019513-RC
AaegL5_1	VEuPathDB	CDS	271462639	271462846	.	+	1	Parent=AAEL019513-RC
AaegL5_1	VEuPathDB	mRNA	270989163	271466929	.	+	.	ID=AAEL019513-RB;geneID=AAEL019513
AaegL5_1	VEuPathDB	exon	270989163	270989246	.	+	.	Parent=AAEL019513-RB
AaegL5_1	VEuPathDB	exon	270990081	270990521	.	+	.	Parent=AAEL019513-RB
AaegL5_1	VEuPathDB	exon	270990799	270993561	.	+	.	Parent=AAEL019513-RB
AaegL5_1	VEuPathDB	exon	271242841	271242932	.	+	.	Parent=AAEL019513-RB
AaegL5_1	VEuPathDB	exon	271272546	271272694	.	+	.	Parent=AAEL019513-RB
AaegL5_1	VEuPathDB	exon	271434066	271434165	.	+	.	Parent=AAEL019513-RB
AaegL5_1	VEuPathDB	exon	271435803	271435919	.	+	.	Parent=AAEL019513-RB
AaegL5_1	VEuPathDB	exon	271460806	271460964	.	+	.	Parent=AAEL019513-RB
AaegL5_1	VEuPathDB	exon	271461038	271461209	.	+	.	Parent=AAEL019513-RB
AaegL5_1	VEuPathDB	exon	271462639	271466929	.	+	.	Parent=AAEL019513-RB
AaegL5_1	VEuPathDB	CDS	270991802	270993561	.	+	0	Parent=AAEL019513-RB
AaegL5_1	VEuPathDB	CDS	271242841	271242932	.	+	1	Parent=AAEL019513-RB
AaegL5_1	VEuPathDB	CDS	271272546	271272694	.	+	2	Parent=AAEL019513-RB
AaegL5_1	VEuPathDB	CDS	271434066	271434165	.	+	0	Parent=AAEL019513-RB
AaegL5_1	VEuPathDB	CDS	271435803	271435919	.	+	2	Parent=AAEL019513-RB
AaegL5_1	VEuPathDB	CDS	271460806	271460964	.	+	2	Parent=AAEL019513-RB
AaegL5_1	VEuPathDB	CDS	271461038	271461209	.	+	2	Parent=AAEL019513-RB
AaegL5_1	VEuPathDB	CDS	271462639	271462846	.	+	1	Parent=AAEL019513-RB
AaegL5_1	VEuPathDB	mRNA	270989185	271466929	.	+	.	ID=AAEL019513-RA;geneID=AAEL019513
AaegL5_1	VEuPathDB	exon	270989185	270989439	.	+	.	Parent=AAEL019513-RA
AaegL5_1	VEuPathDB	exon	270990799	270993561	.	+	.	Parent=AAEL019513-RA
AaegL5_1	VEuPathDB	exon	271242841	271242932	.	+	.	Parent=AAEL019513-RA
AaegL5_1	VEuPathDB	exon	271272546	271272694	.	+	.	Parent=AAEL019513-RA
AaegL5_1	VEuPathDB	exon	271434066	271434165	.	+	.	Parent=AAEL019513-RA
AaegL5_1	VEuPathDB	exon	271435803	271435919	.	+	.	Parent=AAEL019513-RA
AaegL5_1	VEuPathDB	exon	271460806	271460964	.	+	.	Parent=AAEL019513-RA
AaegL5_1	VEuPathDB	exon	271461038	271461209	.	+	.	Parent=AAEL019513-RA
AaegL5_1	VEuPathDB	exon	271462639	271466929	.	+	.	Parent=AAEL019513-RA
AaegL5_1	VEuPathDB	CDS	270991802	270993561	.	+	0	Parent=AAEL019513-RA
AaegL5_1	VEuPathDB	CDS	271242841	271242932	.	+	1	Parent=AAEL019513-RA
AaegL5_1	VEuPathDB	CDS	271272546	271272694	.	+	2	Parent=AAEL019513-RA
AaegL5_1	VEuPathDB	CDS	271434066	271434165	.	+	0	Parent=AAEL019513-RA
AaegL5_1	VEuPathDB	CDS	271435803	271435919	.	+	2	Parent=AAEL019513-RA
AaegL5_1	VEuPathDB	CDS	271460806	271460964	.	+	2	Parent=AAEL019513-RA
AaegL5_1	VEuPathDB	CDS	271461038	271461209	.	+	2	Parent=AAEL019513-RA
AaegL5_1	VEuPathDB	CDS	271462639	271462846	.	+	1	Parent=AAEL019513-RA
AaegL5_1	VEuPathDB	mRNA	270989185	271466929	.	+	.	ID=AAEL019513-RD;geneID=AAEL019513
AaegL5_1	VEuPathDB	exon	270989185	270989560	.	+	.	Parent=AAEL019513-RD
AaegL5_1	VEuPathDB	exon	270990081	270990521	.	+	.	Parent=AAEL019513-RD
AaegL5_1	VEuPathDB	exon	270990799	270993561	.	+	.	Parent=AAEL019513-RD
AaegL5_1	VEuPathDB	exon	271242841	271242932	.	+	.	Parent=AAEL019513-RD
AaegL5_1	VEuPathDB	exon	271272546	271272694	.	+	.	Parent=AAEL019513-RD
AaegL5_1	VEuPathDB	exon	271434066	271434165	.	+	.	Parent=AAEL019513-RD
AaegL5_1	VEuPathDB	exon	271435803	271435919	.	+	.	Parent=AAEL019513-RD
AaegL5_1	VEuPathDB	exon	271460806	271460964	.	+	.	Parent=AAEL019513-RD
AaegL5_1	VEuPathDB	exon	271461038	271461209	.	+	.	Parent=AAEL019513-RD
AaegL5_1	VEuPathDB	exon	271462639	271466929	.	+	.	Parent=AAEL019513-RD
AaegL5_1	VEuPathDB	CDS	270991802	270993561	.	+	0	Parent=AAEL019513-RD
AaegL5_1	VEuPathDB	CDS	271242841	271242932	.	+	1	Parent=AAEL019513-RD
AaegL5_1	VEuPathDB	CDS	271272546	271272694	.	+	2	Parent=AAEL019513-RD
AaegL5_1	VEuPathDB	CDS	271434066	271434165	.	+	0	Parent=AAEL019513-RD
AaegL5_1	VEuPathDB	CDS	271435803	271435919	.	+	2	Parent=AAEL019513-RD
AaegL5_1	VEuPathDB	CDS	271460806	271460964	.	+	2	Parent=AAEL019513-RD
AaegL5_1	VEuPathDB	CDS	271461038	271461209	.	+	2	Parent=AAEL019513-RD
AaegL5_1	VEuPathDB	CDS	271462639	271462846	.	+	1	Parent=AAEL019513-RD
AaegL5_1	VEuPathDB	mRNA	270989185	271466929	.	+	.	ID=AAEL019513-RF;geneID=AAEL019513
AaegL5_1	VEuPathDB	exon	270989185	270989560	.	+	.	Parent=AAEL019513-RF
AaegL5_1	VEuPathDB	exon	270990799	270993561	.	+	.	Parent=AAEL019513-RF
AaegL5_1	VEuPathDB	exon	271242841	271242932	.	+	.	Parent=AAEL019513-RF
AaegL5_1	VEuPathDB	exon	271272561	271272694	.	+	.	Parent=AAEL019513-RF
AaegL5_1	VEuPathDB	exon	271434066	271434165	.	+	.	Parent=AAEL019513-RF
AaegL5_1	VEuPathDB	exon	271435803	271435919	.	+	.	Parent=AAEL019513-RF
AaegL5_1	VEuPathDB	exon	271460806	271460964	.	+	.	Parent=AAEL019513-RF
AaegL5_1	VEuPathDB	exon	271461038	271461209	.	+	.	Parent=AAEL019513-RF
AaegL5_1	VEuPathDB	exon	271462639	271466929	.	+	.	Parent=AAEL019513-RF
AaegL5_1	VEuPathDB	CDS	270991802	270993561	.	+	0	Parent=AAEL019513-RF
AaegL5_1	VEuPathDB	CDS	271242841	271242932	.	+	1	Parent=AAEL019513-RF
AaegL5_1	VEuPathDB	CDS	271272561	271272694	.	+	2	Parent=AAEL019513-RF
AaegL5_1	VEuPathDB	CDS	271434066	271434165	.	+	0	Parent=AAEL019513-RF
AaegL5_1	VEuPathDB	CDS	271435803	271435919	.	+	2	Parent=AAEL019513-RF
AaegL5_1	VEuPathDB	CDS	271460806	271460964	.	+	2	Parent=AAEL019513-RF
AaegL5_1	VEuPathDB	CDS	271461038	271461209	.	+	2	Parent=AAEL019513-RF
AaegL5_1	VEuPathDB	CDS	271462639	271462846	.	+	1	Parent=AAEL019513-RF
AaegL5_1	VEuPathDB	mRNA	270989185	271466929	.	+	.	ID=AAEL019513-RG;geneID=AAEL019513
AaegL5_1	VEuPathDB	exon	270989185	270989560	.	+	.	Parent=AAEL019513-RG
AaegL5_1	VEuPathDB	exon	270990799	270993561	.	+	.	Parent=AAEL019513-RG
AaegL5_1	VEuPathDB	exon	271242841	271242932	.	+	.	Parent=AAEL019513-RG
AaegL5_1	VEuPathDB	exon	271272546	271272694	.	+	.	Parent=AAEL019513-RG
AaegL5_1	VEuPathDB	exon	271434066	271434165	.	+	.	Parent=AAEL019513-RG
AaegL5_1	VEuPathDB	exon	271435803	271435919	.	+	.	Parent=AAEL019513-RG
AaegL5_1	VEuPathDB	exon	271460806	271460964	.	+	.	Parent=AAEL019513-RG
AaegL5_1	VEuPathDB	exon	271461038	271461209	.	+	.	Parent=AAEL019513-RG
AaegL5_1	VEuPathDB	exon	271462639	271466929	.	+	.	Parent=AAEL019513-RG
AaegL5_1	VEuPathDB	CDS	270991802	270993561	.	+	0	Parent=AAEL019513-RG
AaegL5_1	VEuPathDB	CDS	271242841	271242932	.	+	1	Parent=AAEL019513-RG
AaegL5_1	VEuPathDB	CDS	271272546	271272694	.	+	2	Parent=AAEL019513-RG
AaegL5_1	VEuPathDB	CDS	271434066	271434165	.	+	0	Parent=AAEL019513-RG
AaegL5_1	VEuPathDB	CDS	271435803	271435919	.	+	2	Parent=AAEL019513-RG
AaegL5_1	VEuPathDB	CDS	271460806	271460964	.	+	2	Parent=AAEL019513-RG
AaegL5_1	VEuPathDB	CDS	271461038	271461209	.	+	2	Parent=AAEL019513-RG
AaegL5_1	VEuPathDB	CDS	271462639	271462846	.	+	1	Parent=AAEL019513-RG
AaegL5_1	VEuPathDB	mRNA	270989551	271466929	.	+	.	ID=AAEL019513-RE;geneID=AAEL019513
AaegL5_1	VEuPathDB	exon	270989551	270989645	.	+	.	Parent=AAEL019513-RE
AaegL5_1	VEuPathDB	exon	270990799	270993561	.	+	.	Parent=AAEL019513-RE
AaegL5_1	VEuPathDB	exon	271242841	271242932	.	+	.	Parent=AAEL019513-RE
AaegL5_1	VEuPathDB	exon	271272546	271272694	.	+	.	Parent=AAEL019513-RE
AaegL5_1	VEuPathDB	exon	271434066	271434165	.	+	.	Parent=AAEL019513-RE
AaegL5_1	VEuPathDB	exon	271435803	271435919	.	+	.	Parent=AAEL019513-RE
AaegL5_1	VEuPathDB	exon	271460806	271460964	.	+	.	Parent=AAEL019513-RE
AaegL5_1	VEuPathDB	exon	271461038	271461209	.	+	.	Parent=AAEL019513-RE
AaegL5_1	VEuPathDB	exon	271462639	271466929	.	+	.	Parent=AAEL019513-RE
AaegL5_1	VEuPathDB	CDS	270991802	270993561	.	+	0	Parent=AAEL019513-RE
AaegL5_1	VEuPathDB	CDS	271242841	271242932	.	+	1	Parent=AAEL019513-RE
AaegL5_1	VEuPathDB	CDS	271272546	271272694	.	+	2	Parent=AAEL019513-RE
AaegL5_1	VEuPathDB	CDS	271434066	271434165	.	+	0	Parent=AAEL019513-RE
AaegL5_1	VEuPathDB	CDS	271435803	271435919	.	+	2	Parent=AAEL019513-RE
AaegL5_1	VEuPathDB	CDS	271460806	271460964	.	+	2	Parent=AAEL019513-RE
AaegL5_1	VEuPathDB	CDS	271461038	271461209	.	+	2	Parent=AAEL019513-RE
AaegL5_1	VEuPathDB	CDS	271462639	271462846	.	+	1	Parent=AAEL019513-RE
AaegL5_1	VEuPathDB	pseudogenic_transcript	271087366	271087861	.	+	.	ID=AAEL023385-RA;geneID=AAEL023385
AaegL5_1	VEuPathDB	exon	271087366	271087861	.	+	.	Parent=AAEL023385-RA
AaegL5_1	VEuPathDB	mRNA	271328495	271330383	.	-	.	ID=AAEL014893-RA;geneID=AAEL014893
AaegL5_1	VEuPathDB	exon	271328495	271329151	.	-	.	Parent=AAEL014893-RA
AaegL5_1	VEuPathDB	exon	271329214	271330383	.	-	.	Parent=AAEL014893-RA
AaegL5_1	VEuPathDB	CDS	271328730	271329151	.	-	2	Parent=AAEL014893-RA
AaegL5_1	VEuPathDB	CDS	271329214	271330315	.	-	0	Parent=AAEL014893-RA
AaegL5_1	VEuPathDB	mRNA	271355020	271357045	.	-	.	ID=AAEL026582-RA;geneID=AAEL026582
AaegL5_1	VEuPathDB	exon	271355020	271355793	.	-	.	Parent=AAEL026582-RA
AaegL5_1	VEuPathDB	exon	271355854	271357045	.	-	.	Parent=AAEL026582-RA
AaegL5_1	VEuPathDB	CDS	271355378	271355793	.	-	2	Parent=AAEL026582-RA
AaegL5_1	VEuPathDB	CDS	271355854	271356952	.	-	0	Parent=AAEL026582-RA
AaegL5_1	VEuPathDB	mRNA	271375696	271377569	.	-	.	ID=AAEL017061-RA;geneID=AAEL017061
AaegL5_1	VEuPathDB	exon	271375696	271376342	.	-	.	Parent=AAEL017061-RA
AaegL5_1	VEuPathDB	exon	271376402	271377569	.	-	.	Parent=AAEL017061-RA
AaegL5_1	VEuPathDB	CDS	271375927	271376342	.	-	2	Parent=AAEL017061-RA
AaegL5_1	VEuPathDB	CDS	271376402	271377500	.	-	0	Parent=AAEL017061-RA
AaegL5_1	VEuPathDB	mRNA	271403322	271406949	.	-	.	ID=AAEL014891-RB;geneID=AAEL014891
AaegL5_1	VEuPathDB	exon	271403322	271403800	.	-	.	Parent=AAEL014891-RB
AaegL5_1	VEuPathDB	exon	271403861	271404962	.	-	.	Parent=AAEL014891-RB
AaegL5_1	VEuPathDB	exon	271405313	271405725	.	-	.	Parent=AAEL014891-RB
AaegL5_1	VEuPathDB	exon	271405784	271406949	.	-	.	Parent=AAEL014891-RB
AaegL5_1	VEuPathDB	CDS	271403385	271403800	.	-	2	Parent=AAEL014891-RB
AaegL5_1	VEuPathDB	CDS	271403861	271404962	.	-	0	Parent=AAEL014891-RB
AaegL5_1	VEuPathDB	CDS	271405313	271405725	.	-	2	Parent=AAEL014891-RB
AaegL5_1	VEuPathDB	CDS	271405784	271406894	.	-	0	Parent=AAEL014891-RB
AaegL5_1	VEuPathDB	mRNA	271419632	271421999	.	-	.	ID=AAEL014890-RA;geneID=AAEL014890
AaegL5_1	VEuPathDB	exon	271419632	271420816	.	-	.	Parent=AAEL014890-RA
AaegL5_1	VEuPathDB	exon	271420879	271421999	.	-	.	Parent=AAEL014890-RA
AaegL5_1	VEuPathDB	CDS	271420413	271420816	.	-	2	Parent=AAEL014890-RA
AaegL5_1	VEuPathDB	CDS	271420879	271421959	.	-	0	Parent=AAEL014890-RA
AaegL5_1	VEuPathDB	mRNA	271502905	271506080	.	-	.	ID=AAEL024267-RA;geneID=AAEL024267
AaegL5_1	VEuPathDB	exon	271502905	271505337	.	-	.	Parent=AAEL024267-RA
AaegL5_1	VEuPathDB	exon	271505409	271506080	.	-	.	Parent=AAEL024267-RA
AaegL5_1	VEuPathDB	CDS	271503240	271505337	.	-	1	Parent=AAEL024267-RA
AaegL5_1	VEuPathDB	CDS	271505409	271505494	.	-	0	Parent=AAEL024267-RA
AaegL5_1	VEuPathDB	mRNA	271521680	271534338	.	-	.	ID=AAEL027536-RA;geneID=AAEL027536
AaegL5_1	VEuPathDB	exon	271521680	271522602	.	-	.	Parent=AAEL027536-RA
AaegL5_1	VEuPathDB	exon	271534021	271534338	.	-	.	Parent=AAEL027536-RA
AaegL5_1	VEuPathDB	CDS	271522293	271522602	.	-	1	Parent=AAEL027536-RA
AaegL5_1	VEuPathDB	CDS	271534021	271534136	.	-	0	Parent=AAEL027536-RA
AaegL5_1	VEuPathDB	mRNA	271574080	271582767	.	-	.	ID=AAEL011941-RA;geneID=AAEL011941
AaegL5_1	VEuPathDB	exon	271574080	271574503	.	-	.	Parent=AAEL011941-RA
AaegL5_1	VEuPathDB	exon	271574568	271575123	.	-	.	Parent=AAEL011941-RA
AaegL5_1	VEuPathDB	exon	271580322	271581652	.	-	.	Parent=AAEL011941-RA
AaegL5_1	VEuPathDB	exon	271581715	271581857	.	-	.	Parent=AAEL011941-RA
AaegL5_1	VEuPathDB	exon	271581930	271582080	.	-	.	Parent=AAEL011941-RA
AaegL5_1	VEuPathDB	exon	271582326	271582767	.	-	.	Parent=AAEL011941-RA
AaegL5_1	VEuPathDB	CDS	271574160	271574503	.	-	2	Parent=AAEL011941-RA
AaegL5_1	VEuPathDB	CDS	271574568	271575123	.	-	0	Parent=AAEL011941-RA
AaegL5_1	VEuPathDB	CDS	271580322	271581652	.	-	2	Parent=AAEL011941-RA
AaegL5_1	VEuPathDB	CDS	271581715	271581857	.	-	1	Parent=AAEL011941-RA
AaegL5_1	VEuPathDB	CDS	271581930	271582078	.	-	0	Parent=AAEL011941-RA
AaegL5_1	VEuPathDB	mRNA	271598137	271615601	.	+	.	ID=AAEL012489-RA;geneID=AAEL012489
AaegL5_1	VEuPathDB	exon	271598137	271598465	.	+	.	Parent=AAEL012489-RA
AaegL5_1	VEuPathDB	exon	271598916	271599615	.	+	.	Parent=AAEL012489-RA
AaegL5_1	VEuPathDB	exon	271611719	271613531	.	+	.	Parent=AAEL012489-RA
AaegL5_1	VEuPathDB	exon	271614108	271614646	.	+	.	Parent=AAEL012489-RA
AaegL5_1	VEuPathDB	exon	271614709	271615098	.	+	.	Parent=AAEL012489-RA
AaegL5_1	VEuPathDB	exon	271615519	271615601	.	+	.	Parent=AAEL012489-RA
AaegL5_1	VEuPathDB	CDS	271598311	271598465	.	+	0	Parent=AAEL012489-RA
AaegL5_1	VEuPathDB	CDS	271598916	271599615	.	+	1	Parent=AAEL012489-RA
AaegL5_1	VEuPathDB	CDS	271611719	271613531	.	+	0	Parent=AAEL012489-RA
AaegL5_1	VEuPathDB	CDS	271614108	271614646	.	+	2	Parent=AAEL012489-RA
AaegL5_1	VEuPathDB	CDS	271614709	271615068	.	+	0	Parent=AAEL012489-RA
AaegL5_1	VEuPathDB	mRNA	271623587	271653180	.	-	.	ID=AAEL018056-RA;geneID=AAEL018056
AaegL5_1	VEuPathDB	exon	271623587	271624702	.	-	.	Parent=AAEL018056-RA
AaegL5_1	VEuPathDB	exon	271639993	271640121	.	-	.	Parent=AAEL018056-RA
AaegL5_1	VEuPathDB	exon	271640191	271640261	.	-	.	Parent=AAEL018056-RA
AaegL5_1	VEuPathDB	exon	271640324	271641191	.	-	.	Parent=AAEL018056-RA
AaegL5_1	VEuPathDB	exon	271641405	271642029	.	-	.	Parent=AAEL018056-RA
AaegL5_1	VEuPathDB	exon	271652562	271653180	.	-	.	Parent=AAEL018056-RA
AaegL5_1	VEuPathDB	CDS	271624568	271624702	.	-	0	Parent=AAEL018056-RA
AaegL5_1	VEuPathDB	CDS	271639993	271640121	.	-	0	Parent=AAEL018056-RA
AaegL5_1	VEuPathDB	CDS	271640191	271640261	.	-	2	Parent=AAEL018056-RA
AaegL5_1	VEuPathDB	CDS	271640324	271641191	.	-	0	Parent=AAEL018056-RA
AaegL5_1	VEuPathDB	CDS	271641405	271642029	.	-	1	Parent=AAEL018056-RA
AaegL5_1	VEuPathDB	CDS	271652562	271652986	.	-	0	Parent=AAEL018056-RA
AaegL5_1	VEuPathDB	mRNA	271659398	271748409	.	+	.	ID=AAEL023169-RA;geneID=AAEL023169
AaegL5_1	VEuPathDB	exon	271659398	271660199	.	+	.	Parent=AAEL023169-RA
AaegL5_1	VEuPathDB	exon	271733242	271736397	.	+	.	Parent=AAEL023169-RA
AaegL5_1	VEuPathDB	exon	271736464	271736590	.	+	.	Parent=AAEL023169-RA
AaegL5_1	VEuPathDB	exon	271745516	271745602	.	+	.	Parent=AAEL023169-RA
AaegL5_1	VEuPathDB	exon	271745672	271745765	.	+	.	Parent=AAEL023169-RA
AaegL5_1	VEuPathDB	exon	271746125	271748409	.	+	.	Parent=AAEL023169-RA
AaegL5_1	VEuPathDB	CDS	271659913	271660199	.	+	0	Parent=AAEL023169-RA
AaegL5_1	VEuPathDB	CDS	271733242	271736397	.	+	1	Parent=AAEL023169-RA
AaegL5_1	VEuPathDB	CDS	271736464	271736590	.	+	1	Parent=AAEL023169-RA
AaegL5_1	VEuPathDB	CDS	271745516	271745602	.	+	0	Parent=AAEL023169-RA
AaegL5_1	VEuPathDB	CDS	271745672	271745765	.	+	0	Parent=AAEL023169-RA
AaegL5_1	VEuPathDB	CDS	271746125	271746279	.	+	2	Parent=AAEL023169-RA
AaegL5_1	VEuPathDB	mRNA	271659398	271748409	.	+	.	ID=AAEL023169-RB;geneID=AAEL023169
AaegL5_1	VEuPathDB	exon	271659398	271660199	.	+	.	Parent=AAEL023169-RB
AaegL5_1	VEuPathDB	exon	271733242	271736397	.	+	.	Parent=AAEL023169-RB
AaegL5_1	VEuPathDB	exon	271736464	271736590	.	+	.	Parent=AAEL023169-RB
AaegL5_1	VEuPathDB	exon	271745516	271745602	.	+	.	Parent=AAEL023169-RB
AaegL5_1	VEuPathDB	exon	271745672	271745753	.	+	.	Parent=AAEL023169-RB
AaegL5_1	VEuPathDB	exon	271746125	271748409	.	+	.	Parent=AAEL023169-RB
AaegL5_1	VEuPathDB	CDS	271659913	271660199	.	+	0	Parent=AAEL023169-RB
AaegL5_1	VEuPathDB	CDS	271733242	271736397	.	+	1	Parent=AAEL023169-RB
AaegL5_1	VEuPathDB	CDS	271736464	271736590	.	+	1	Parent=AAEL023169-RB
AaegL5_1	VEuPathDB	CDS	271745516	271745602	.	+	0	Parent=AAEL023169-RB
AaegL5_1	VEuPathDB	CDS	271745672	271745753	.	+	0	Parent=AAEL023169-RB
AaegL5_1	VEuPathDB	CDS	271746125	271746279	.	+	2	Parent=AAEL023169-RB
AaegL5_1	VEuPathDB	lnc_RNA	271759153	271759819	.	+	.	ID=AAEL026429-RA;geneID=AAEL026429
AaegL5_1	VEuPathDB	exon	271759153	271759255	.	+	.	Parent=AAEL026429-RA
AaegL5_1	VEuPathDB	exon	271759386	271759819	.	+	.	Parent=AAEL026429-RA
AaegL5_1	VEuPathDB	mRNA	271773455	271783921	.	+	.	ID=AAEL007343-RA;geneID=AAEL007343
AaegL5_1	VEuPathDB	exon	271773455	271774541	.	+	.	Parent=AAEL007343-RA
AaegL5_1	VEuPathDB	exon	271781720	271783921	.	+	.	Parent=AAEL007343-RA
AaegL5_1	VEuPathDB	CDS	271773905	271774541	.	+	0	Parent=AAEL007343-RA
AaegL5_1	VEuPathDB	CDS	271781720	271782510	.	+	2	Parent=AAEL007343-RA
AaegL5_1	VEuPathDB	mRNA	271797752	272022134	.	-	.	ID=AAEL012482-RE;geneID=AAEL012482
AaegL5_1	VEuPathDB	exon	271797752	271798803	.	-	.	Parent=AAEL012482-RE
AaegL5_1	VEuPathDB	exon	271798876	271799185	.	-	.	Parent=AAEL012482-RE
AaegL5_1	VEuPathDB	exon	271799271	271799445	.	-	.	Parent=AAEL012482-RE
AaegL5_1	VEuPathDB	exon	271799511	271799676	.	-	.	Parent=AAEL012482-RE
AaegL5_1	VEuPathDB	exon	271882173	271882270	.	-	.	Parent=AAEL012482-RE
AaegL5_1	VEuPathDB	exon	271882334	271882615	.	-	.	Parent=AAEL012482-RE
AaegL5_1	VEuPathDB	exon	271903284	271903944	.	-	.	Parent=AAEL012482-RE
AaegL5_1	VEuPathDB	exon	271924992	271925562	.	-	.	Parent=AAEL012482-RE
AaegL5_1	VEuPathDB	exon	271928314	271929290	.	-	.	Parent=AAEL012482-RE
AaegL5_1	VEuPathDB	exon	272021359	272021740	.	-	.	Parent=AAEL012482-RE
AaegL5_1	VEuPathDB	exon	272021927	272022134	.	-	.	Parent=AAEL012482-RE
AaegL5_1	VEuPathDB	CDS	271798225	271798803	.	-	0	Parent=AAEL012482-RE
AaegL5_1	VEuPathDB	CDS	271798876	271799185	.	-	1	Parent=AAEL012482-RE
AaegL5_1	VEuPathDB	CDS	271799271	271799445	.	-	2	Parent=AAEL012482-RE
AaegL5_1	VEuPathDB	CDS	271799511	271799676	.	-	0	Parent=AAEL012482-RE
AaegL5_1	VEuPathDB	CDS	271882173	271882270	.	-	2	Parent=AAEL012482-RE
AaegL5_1	VEuPathDB	CDS	271882334	271882615	.	-	2	Parent=AAEL012482-RE
AaegL5_1	VEuPathDB	CDS	271903284	271903944	.	-	0	Parent=AAEL012482-RE
AaegL5_1	VEuPathDB	CDS	271924992	271925207	.	-	0	Parent=AAEL012482-RE
AaegL5_1	VEuPathDB	mRNA	271797752	272022134	.	-	.	ID=AAEL012482-RH;geneID=AAEL012482
AaegL5_1	VEuPathDB	exon	271797752	271798803	.	-	.	Parent=AAEL012482-RH
AaegL5_1	VEuPathDB	exon	271798876	271799185	.	-	.	Parent=AAEL012482-RH
AaegL5_1	VEuPathDB	exon	271799271	271799445	.	-	.	Parent=AAEL012482-RH
AaegL5_1	VEuPathDB	exon	271799511	271799676	.	-	.	Parent=AAEL012482-RH
AaegL5_1	VEuPathDB	exon	271882173	271882270	.	-	.	Parent=AAEL012482-RH
AaegL5_1	VEuPathDB	exon	271882334	271882615	.	-	.	Parent=AAEL012482-RH
AaegL5_1	VEuPathDB	exon	271903284	271903944	.	-	.	Parent=AAEL012482-RH
AaegL5_1	VEuPathDB	exon	271924992	271925562	.	-	.	Parent=AAEL012482-RH
AaegL5_1	VEuPathDB	exon	272021927	272022134	.	-	.	Parent=AAEL012482-RH
AaegL5_1	VEuPathDB	CDS	271798225	271798803	.	-	0	Parent=AAEL012482-RH
AaegL5_1	VEuPathDB	CDS	271798876	271799185	.	-	1	Parent=AAEL012482-RH
AaegL5_1	VEuPathDB	CDS	271799271	271799445	.	-	2	Parent=AAEL012482-RH
AaegL5_1	VEuPathDB	CDS	271799511	271799676	.	-	0	Parent=AAEL012482-RH
AaegL5_1	VEuPathDB	CDS	271882173	271882270	.	-	2	Parent=AAEL012482-RH
AaegL5_1	VEuPathDB	CDS	271882334	271882615	.	-	2	Parent=AAEL012482-RH
AaegL5_1	VEuPathDB	CDS	271903284	271903944	.	-	0	Parent=AAEL012482-RH
AaegL5_1	VEuPathDB	CDS	271924992	271925207	.	-	0	Parent=AAEL012482-RH
AaegL5_1	VEuPathDB	mRNA	271797752	272022205	.	-	.	ID=AAEL012482-RB;geneID=AAEL012482
AaegL5_1	VEuPathDB	exon	271797752	271798803	.	-	.	Parent=AAEL012482-RB
AaegL5_1	VEuPathDB	exon	271798966	271799185	.	-	.	Parent=AAEL012482-RB
AaegL5_1	VEuPathDB	exon	271799271	271799445	.	-	.	Parent=AAEL012482-RB
AaegL5_1	VEuPathDB	exon	271799511	271799676	.	-	.	Parent=AAEL012482-RB
AaegL5_1	VEuPathDB	exon	271882173	271882270	.	-	.	Parent=AAEL012482-RB
AaegL5_1	VEuPathDB	exon	271882334	271882615	.	-	.	Parent=AAEL012482-RB
AaegL5_1	VEuPathDB	exon	271903284	271903944	.	-	.	Parent=AAEL012482-RB
AaegL5_1	VEuPathDB	exon	271924992	271925562	.	-	.	Parent=AAEL012482-RB
AaegL5_1	VEuPathDB	exon	271928314	271929290	.	-	.	Parent=AAEL012482-RB
AaegL5_1	VEuPathDB	exon	272021359	272022205	.	-	.	Parent=AAEL012482-RB
AaegL5_1	VEuPathDB	CDS	271798225	271798803	.	-	0	Parent=AAEL012482-RB
AaegL5_1	VEuPathDB	CDS	271798966	271799185	.	-	1	Parent=AAEL012482-RB
AaegL5_1	VEuPathDB	CDS	271799271	271799445	.	-	2	Parent=AAEL012482-RB
AaegL5_1	VEuPathDB	CDS	271799511	271799676	.	-	0	Parent=AAEL012482-RB
AaegL5_1	VEuPathDB	CDS	271882173	271882270	.	-	2	Parent=AAEL012482-RB
AaegL5_1	VEuPathDB	CDS	271882334	271882615	.	-	2	Parent=AAEL012482-RB
AaegL5_1	VEuPathDB	CDS	271903284	271903944	.	-	0	Parent=AAEL012482-RB
AaegL5_1	VEuPathDB	CDS	271924992	271925207	.	-	0	Parent=AAEL012482-RB
AaegL5_1	VEuPathDB	mRNA	271797752	272022205	.	-	.	ID=AAEL012482-RC;geneID=AAEL012482
AaegL5_1	VEuPathDB	exon	271797752	271798803	.	-	.	Parent=AAEL012482-RC
AaegL5_1	VEuPathDB	exon	271798876	271799185	.	-	.	Parent=AAEL012482-RC
AaegL5_1	VEuPathDB	exon	271799271	271799445	.	-	.	Parent=AAEL012482-RC
AaegL5_1	VEuPathDB	exon	271799511	271799676	.	-	.	Parent=AAEL012482-RC
AaegL5_1	VEuPathDB	exon	271882173	271882270	.	-	.	Parent=AAEL012482-RC
AaegL5_1	VEuPathDB	exon	271882334	271882615	.	-	.	Parent=AAEL012482-RC
AaegL5_1	VEuPathDB	exon	271903284	271903944	.	-	.	Parent=AAEL012482-RC
AaegL5_1	VEuPathDB	exon	271924992	271925562	.	-	.	Parent=AAEL012482-RC
AaegL5_1	VEuPathDB	exon	271928705	271929290	.	-	.	Parent=AAEL012482-RC
AaegL5_1	VEuPathDB	exon	272021359	272022205	.	-	.	Parent=AAEL012482-RC
AaegL5_1	VEuPathDB	CDS	271798225	271798803	.	-	0	Parent=AAEL012482-RC
AaegL5_1	VEuPathDB	CDS	271798876	271799185	.	-	1	Parent=AAEL012482-RC
AaegL5_1	VEuPathDB	CDS	271799271	271799445	.	-	2	Parent=AAEL012482-RC
AaegL5_1	VEuPathDB	CDS	271799511	271799676	.	-	0	Parent=AAEL012482-RC
AaegL5_1	VEuPathDB	CDS	271882173	271882270	.	-	2	Parent=AAEL012482-RC
AaegL5_1	VEuPathDB	CDS	271882334	271882615	.	-	2	Parent=AAEL012482-RC
AaegL5_1	VEuPathDB	CDS	271903284	271903944	.	-	0	Parent=AAEL012482-RC
AaegL5_1	VEuPathDB	CDS	271924992	271925207	.	-	0	Parent=AAEL012482-RC
AaegL5_1	VEuPathDB	mRNA	271797752	272022205	.	-	.	ID=AAEL012482-RD;geneID=AAEL012482
AaegL5_1	VEuPathDB	exon	271797752	271798803	.	-	.	Parent=AAEL012482-RD
AaegL5_1	VEuPathDB	exon	271798876	271799185	.	-	.	Parent=AAEL012482-RD
AaegL5_1	VEuPathDB	exon	271799271	271799445	.	-	.	Parent=AAEL012482-RD
AaegL5_1	VEuPathDB	exon	271799511	271799676	.	-	.	Parent=AAEL012482-RD
AaegL5_1	VEuPathDB	exon	271882173	271882270	.	-	.	Parent=AAEL012482-RD
AaegL5_1	VEuPathDB	exon	271882334	271882615	.	-	.	Parent=AAEL012482-RD
AaegL5_1	VEuPathDB	exon	271903284	271903944	.	-	.	Parent=AAEL012482-RD
AaegL5_1	VEuPathDB	exon	271924992	271925562	.	-	.	Parent=AAEL012482-RD
AaegL5_1	VEuPathDB	exon	271929188	271929290	.	-	.	Parent=AAEL012482-RD
AaegL5_1	VEuPathDB	exon	272021359	272022205	.	-	.	Parent=AAEL012482-RD
AaegL5_1	VEuPathDB	CDS	271798225	271798803	.	-	0	Parent=AAEL012482-RD
AaegL5_1	VEuPathDB	CDS	271798876	271799185	.	-	1	Parent=AAEL012482-RD
AaegL5_1	VEuPathDB	CDS	271799271	271799445	.	-	2	Parent=AAEL012482-RD
AaegL5_1	VEuPathDB	CDS	271799511	271799676	.	-	0	Parent=AAEL012482-RD
AaegL5_1	VEuPathDB	CDS	271882173	271882270	.	-	2	Parent=AAEL012482-RD
AaegL5_1	VEuPathDB	CDS	271882334	271882615	.	-	2	Parent=AAEL012482-RD
AaegL5_1	VEuPathDB	CDS	271903284	271903944	.	-	0	Parent=AAEL012482-RD
AaegL5_1	VEuPathDB	CDS	271924992	271925207	.	-	0	Parent=AAEL012482-RD
AaegL5_1	VEuPathDB	mRNA	271797752	272022205	.	-	.	ID=AAEL012482-RF;geneID=AAEL012482
AaegL5_1	VEuPathDB	exon	271797752	271798803	.	-	.	Parent=AAEL012482-RF
AaegL5_1	VEuPathDB	exon	271798876	271799185	.	-	.	Parent=AAEL012482-RF
AaegL5_1	VEuPathDB	exon	271799271	271799445	.	-	.	Parent=AAEL012482-RF
AaegL5_1	VEuPathDB	exon	271799511	271799676	.	-	.	Parent=AAEL012482-RF
AaegL5_1	VEuPathDB	exon	271882173	271882270	.	-	.	Parent=AAEL012482-RF
AaegL5_1	VEuPathDB	exon	271882334	271882615	.	-	.	Parent=AAEL012482-RF
AaegL5_1	VEuPathDB	exon	271903311	271903944	.	-	.	Parent=AAEL012482-RF
AaegL5_1	VEuPathDB	exon	271924992	271925562	.	-	.	Parent=AAEL012482-RF
AaegL5_1	VEuPathDB	exon	271928314	271929290	.	-	.	Parent=AAEL012482-RF
AaegL5_1	VEuPathDB	exon	272021359	272022205	.	-	.	Parent=AAEL012482-RF
AaegL5_1	VEuPathDB	CDS	271798225	271798803	.	-	0	Parent=AAEL012482-RF
AaegL5_1	VEuPathDB	CDS	271798876	271799185	.	-	1	Parent=AAEL012482-RF
AaegL5_1	VEuPathDB	CDS	271799271	271799445	.	-	2	Parent=AAEL012482-RF
AaegL5_1	VEuPathDB	CDS	271799511	271799676	.	-	0	Parent=AAEL012482-RF
AaegL5_1	VEuPathDB	CDS	271882173	271882270	.	-	2	Parent=AAEL012482-RF
AaegL5_1	VEuPathDB	CDS	271882334	271882615	.	-	2	Parent=AAEL012482-RF
AaegL5_1	VEuPathDB	CDS	271903311	271903944	.	-	0	Parent=AAEL012482-RF
AaegL5_1	VEuPathDB	CDS	271924992	271925207	.	-	0	Parent=AAEL012482-RF
AaegL5_1	VEuPathDB	mRNA	271797752	272022205	.	-	.	ID=AAEL012482-RG;geneID=AAEL012482
AaegL5_1	VEuPathDB	exon	271797752	271798803	.	-	.	Parent=AAEL012482-RG
AaegL5_1	VEuPathDB	exon	271798876	271799185	.	-	.	Parent=AAEL012482-RG
AaegL5_1	VEuPathDB	exon	271799271	271799445	.	-	.	Parent=AAEL012482-RG
AaegL5_1	VEuPathDB	exon	271799511	271799676	.	-	.	Parent=AAEL012482-RG
AaegL5_1	VEuPathDB	exon	271882173	271882270	.	-	.	Parent=AAEL012482-RG
AaegL5_1	VEuPathDB	exon	271882334	271882615	.	-	.	Parent=AAEL012482-RG
AaegL5_1	VEuPathDB	exon	271903284	271903944	.	-	.	Parent=AAEL012482-RG
AaegL5_1	VEuPathDB	exon	271924992	271925562	.	-	.	Parent=AAEL012482-RG
AaegL5_1	VEuPathDB	exon	271928245	271929290	.	-	.	Parent=AAEL012482-RG
AaegL5_1	VEuPathDB	exon	272021359	272022205	.	-	.	Parent=AAEL012482-RG
AaegL5_1	VEuPathDB	CDS	271798225	271798803	.	-	0	Parent=AAEL012482-RG
AaegL5_1	VEuPathDB	CDS	271798876	271799185	.	-	1	Parent=AAEL012482-RG
AaegL5_1	VEuPathDB	CDS	271799271	271799445	.	-	2	Parent=AAEL012482-RG
AaegL5_1	VEuPathDB	CDS	271799511	271799676	.	-	0	Parent=AAEL012482-RG
AaegL5_1	VEuPathDB	CDS	271882173	271882270	.	-	2	Parent=AAEL012482-RG
AaegL5_1	VEuPathDB	CDS	271882334	271882615	.	-	2	Parent=AAEL012482-RG
AaegL5_1	VEuPathDB	CDS	271903284	271903944	.	-	0	Parent=AAEL012482-RG
AaegL5_1	VEuPathDB	CDS	271924992	271925207	.	-	0	Parent=AAEL012482-RG
AaegL5_1	VEuPathDB	mRNA	271797752	272022205	.	-	.	ID=AAEL012482-RI;geneID=AAEL012482
AaegL5_1	VEuPathDB	exon	271797752	271798803	.	-	.	Parent=AAEL012482-RI
AaegL5_1	VEuPathDB	exon	271798876	271799185	.	-	.	Parent=AAEL012482-RI
AaegL5_1	VEuPathDB	exon	271799271	271799445	.	-	.	Parent=AAEL012482-RI
AaegL5_1	VEuPathDB	exon	271799511	271799676	.	-	.	Parent=AAEL012482-RI
AaegL5_1	VEuPathDB	exon	271882173	271882270	.	-	.	Parent=AAEL012482-RI
AaegL5_1	VEuPathDB	exon	271882334	271882615	.	-	.	Parent=AAEL012482-RI
AaegL5_1	VEuPathDB	exon	271903284	271903944	.	-	.	Parent=AAEL012482-RI
AaegL5_1	VEuPathDB	exon	271924992	271925562	.	-	.	Parent=AAEL012482-RI
AaegL5_1	VEuPathDB	exon	272021769	272022205	.	-	.	Parent=AAEL012482-RI
AaegL5_1	VEuPathDB	CDS	271798225	271798803	.	-	0	Parent=AAEL012482-RI
AaegL5_1	VEuPathDB	CDS	271798876	271799185	.	-	1	Parent=AAEL012482-RI
AaegL5_1	VEuPathDB	CDS	271799271	271799445	.	-	2	Parent=AAEL012482-RI
AaegL5_1	VEuPathDB	CDS	271799511	271799676	.	-	0	Parent=AAEL012482-RI
AaegL5_1	VEuPathDB	CDS	271882173	271882270	.	-	2	Parent=AAEL012482-RI
AaegL5_1	VEuPathDB	CDS	271882334	271882615	.	-	2	Parent=AAEL012482-RI
AaegL5_1	VEuPathDB	CDS	271903284	271903944	.	-	0	Parent=AAEL012482-RI
AaegL5_1	VEuPathDB	CDS	271924992	271925207	.	-	0	Parent=AAEL012482-RI
AaegL5_1	VEuPathDB	mRNA	271829722	271866731	.	+	.	ID=AAEL012486-RA;geneID=AAEL012486
AaegL5_1	VEuPathDB	exon	271829722	271829934	.	+	.	Parent=AAEL012486-RA
AaegL5_1	VEuPathDB	exon	271861477	271861654	.	+	.	Parent=AAEL012486-RA
AaegL5_1	VEuPathDB	exon	271861715	271861924	.	+	.	Parent=AAEL012486-RA
AaegL5_1	VEuPathDB	exon	271865001	271865186	.	+	.	Parent=AAEL012486-RA
AaegL5_1	VEuPathDB	exon	271865252	271865380	.	+	.	Parent=AAEL012486-RA
AaegL5_1	VEuPathDB	exon	271865443	271865915	.	+	.	Parent=AAEL012486-RA
AaegL5_1	VEuPathDB	exon	271865979	271866731	.	+	.	Parent=AAEL012486-RA
AaegL5_1	VEuPathDB	CDS	271861541	271861654	.	+	0	Parent=AAEL012486-RA
AaegL5_1	VEuPathDB	CDS	271861715	271861924	.	+	0	Parent=AAEL012486-RA
AaegL5_1	VEuPathDB	CDS	271865001	271865186	.	+	0	Parent=AAEL012486-RA
AaegL5_1	VEuPathDB	CDS	271865252	271865380	.	+	0	Parent=AAEL012486-RA
AaegL5_1	VEuPathDB	CDS	271865443	271865915	.	+	0	Parent=AAEL012486-RA
AaegL5_1	VEuPathDB	CDS	271865979	271866120	.	+	1	Parent=AAEL012486-RA
AaegL5_1	VEuPathDB	pseudogenic_transcript	272026151	272026844	.	+	.	ID=AAEL026207-RA;geneID=AAEL026207
AaegL5_1	VEuPathDB	exon	272026151	272026844	.	+	.	Parent=AAEL026207-RA
AaegL5_1	VEuPathDB	mRNA	272044755	272076395	.	+	.	ID=AAEL023695-RA;geneID=AAEL023695
AaegL5_1	VEuPathDB	exon	272044755	272044995	.	+	.	Parent=AAEL023695-RA
AaegL5_1	VEuPathDB	exon	272045070	272046012	.	+	.	Parent=AAEL023695-RA
AaegL5_1	VEuPathDB	exon	272067391	272067977	.	+	.	Parent=AAEL023695-RA
AaegL5_1	VEuPathDB	exon	272072195	272076395	.	+	.	Parent=AAEL023695-RA
AaegL5_1	VEuPathDB	CDS	272044901	272044995	.	+	0	Parent=AAEL023695-RA
AaegL5_1	VEuPathDB	CDS	272045070	272046012	.	+	1	Parent=AAEL023695-RA
AaegL5_1	VEuPathDB	CDS	272067391	272067977	.	+	0	Parent=AAEL023695-RA
AaegL5_1	VEuPathDB	CDS	272072195	272076233	.	+	1	Parent=AAEL023695-RA
AaegL5_1	VEuPathDB	mRNA	272091095	272092584	.	+	.	ID=AAEL014263-RA;geneID=AAEL014263
AaegL5_1	VEuPathDB	exon	272091095	272091302	.	+	.	Parent=AAEL014263-RA
AaegL5_1	VEuPathDB	exon	272091374	272092584	.	+	.	Parent=AAEL014263-RA
AaegL5_1	VEuPathDB	CDS	272091268	272091302	.	+	0	Parent=AAEL014263-RA
AaegL5_1	VEuPathDB	CDS	272091374	272092493	.	+	1	Parent=AAEL014263-RA
AaegL5_1	VEuPathDB	mRNA	272092838	272093590	.	-	.	ID=AAEL014264-RB;geneID=AAEL014264
AaegL5_1	VEuPathDB	exon	272092838	272093016	.	-	.	Parent=AAEL014264-RB
AaegL5_1	VEuPathDB	exon	272093079	272093225	.	-	.	Parent=AAEL014264-RB
AaegL5_1	VEuPathDB	exon	272093296	272093590	.	-	.	Parent=AAEL014264-RB
AaegL5_1	VEuPathDB	CDS	272092932	272093016	.	-	1	Parent=AAEL014264-RB
AaegL5_1	VEuPathDB	CDS	272093079	272093225	.	-	1	Parent=AAEL014264-RB
AaegL5_1	VEuPathDB	CDS	272093296	272093387	.	-	0	Parent=AAEL014264-RB
AaegL5_1	VEuPathDB	mRNA	272119467	272121922	.	+	.	ID=AAEL014262-RB;geneID=AAEL014262
AaegL5_1	VEuPathDB	exon	272119467	272119647	.	+	.	Parent=AAEL014262-RB
AaegL5_1	VEuPathDB	exon	272119712	272119813	.	+	.	Parent=AAEL014262-RB
AaegL5_1	VEuPathDB	exon	272119875	272120244	.	+	.	Parent=AAEL014262-RB
AaegL5_1	VEuPathDB	exon	272121394	272121664	.	+	.	Parent=AAEL014262-RB
AaegL5_1	VEuPathDB	exon	272121731	272121922	.	+	.	Parent=AAEL014262-RB
AaegL5_1	VEuPathDB	CDS	272119623	272119647	.	+	0	Parent=AAEL014262-RB
AaegL5_1	VEuPathDB	CDS	272119712	272119813	.	+	2	Parent=AAEL014262-RB
AaegL5_1	VEuPathDB	CDS	272119875	272120244	.	+	2	Parent=AAEL014262-RB
AaegL5_1	VEuPathDB	CDS	272121394	272121664	.	+	1	Parent=AAEL014262-RB
AaegL5_1	VEuPathDB	CDS	272121731	272121877	.	+	0	Parent=AAEL014262-RB
AaegL5_1	VEuPathDB	mRNA	272123029	272126695	.	-	.	ID=AAEL022748-RA;geneID=AAEL022748
AaegL5_1	VEuPathDB	exon	272123029	272123264	.	-	.	Parent=AAEL022748-RA
AaegL5_1	VEuPathDB	exon	272123325	272125558	.	-	.	Parent=AAEL022748-RA
AaegL5_1	VEuPathDB	exon	272125620	272126240	.	-	.	Parent=AAEL022748-RA
AaegL5_1	VEuPathDB	exon	272126299	272126695	.	-	.	Parent=AAEL022748-RA
AaegL5_1	VEuPathDB	CDS	272123162	272123264	.	-	1	Parent=AAEL022748-RA
AaegL5_1	VEuPathDB	CDS	272123325	272125558	.	-	0	Parent=AAEL022748-RA
AaegL5_1	VEuPathDB	CDS	272125620	272126240	.	-	0	Parent=AAEL022748-RA
AaegL5_1	VEuPathDB	CDS	272126299	272126646	.	-	0	Parent=AAEL022748-RA
AaegL5_1	VEuPathDB	mRNA	272143371	272235515	.	-	.	ID=AAEL014511-RC;geneID=AAEL014511
AaegL5_1	VEuPathDB	exon	272143371	272145541	.	-	.	Parent=AAEL014511-RC
AaegL5_1	VEuPathDB	exon	272160956	272161094	.	-	.	Parent=AAEL014511-RC
AaegL5_1	VEuPathDB	exon	272161455	272161727	.	-	.	Parent=AAEL014511-RC
AaegL5_1	VEuPathDB	exon	272173445	272174413	.	-	.	Parent=AAEL014511-RC
AaegL5_1	VEuPathDB	exon	272208791	272208836	.	-	.	Parent=AAEL014511-RC
AaegL5_1	VEuPathDB	exon	272235052	272235515	.	-	.	Parent=AAEL014511-RC
AaegL5_1	VEuPathDB	CDS	272145393	272145541	.	-	2	Parent=AAEL014511-RC
AaegL5_1	VEuPathDB	CDS	272160956	272161094	.	-	0	Parent=AAEL014511-RC
AaegL5_1	VEuPathDB	CDS	272161455	272161727	.	-	0	Parent=AAEL014511-RC
AaegL5_1	VEuPathDB	CDS	272173445	272173543	.	-	0	Parent=AAEL014511-RC
AaegL5_1	VEuPathDB	mRNA	272143371	272235547	.	-	.	ID=AAEL014511-RE;geneID=AAEL014511
AaegL5_1	VEuPathDB	exon	272143371	272145541	.	-	.	Parent=AAEL014511-RE
AaegL5_1	VEuPathDB	exon	272160956	272161094	.	-	.	Parent=AAEL014511-RE
AaegL5_1	VEuPathDB	exon	272161455	272161727	.	-	.	Parent=AAEL014511-RE
AaegL5_1	VEuPathDB	exon	272173445	272174413	.	-	.	Parent=AAEL014511-RE
AaegL5_1	VEuPathDB	exon	272235052	272235547	.	-	.	Parent=AAEL014511-RE
AaegL5_1	VEuPathDB	CDS	272145393	272145541	.	-	2	Parent=AAEL014511-RE
AaegL5_1	VEuPathDB	CDS	272160956	272161094	.	-	0	Parent=AAEL014511-RE
AaegL5_1	VEuPathDB	CDS	272161455	272161727	.	-	0	Parent=AAEL014511-RE
AaegL5_1	VEuPathDB	CDS	272173445	272173543	.	-	0	Parent=AAEL014511-RE
AaegL5_1	VEuPathDB	mRNA	272143371	272316449	.	-	.	ID=AAEL014511-RB;geneID=AAEL014511
AaegL5_1	VEuPathDB	exon	272143371	272145541	.	-	.	Parent=AAEL014511-RB
AaegL5_1	VEuPathDB	exon	272160956	272161094	.	-	.	Parent=AAEL014511-RB
AaegL5_1	VEuPathDB	exon	272161455	272161727	.	-	.	Parent=AAEL014511-RB
AaegL5_1	VEuPathDB	exon	272173445	272174413	.	-	.	Parent=AAEL014511-RB
AaegL5_1	VEuPathDB	exon	272269036	272269086	.	-	.	Parent=AAEL014511-RB
AaegL5_1	VEuPathDB	exon	272316117	272316449	.	-	.	Parent=AAEL014511-RB
AaegL5_1	VEuPathDB	CDS	272145393	272145541	.	-	2	Parent=AAEL014511-RB
AaegL5_1	VEuPathDB	CDS	272160956	272161094	.	-	0	Parent=AAEL014511-RB
AaegL5_1	VEuPathDB	CDS	272161455	272161727	.	-	0	Parent=AAEL014511-RB
AaegL5_1	VEuPathDB	CDS	272173445	272173543	.	-	0	Parent=AAEL014511-RB
AaegL5_1	VEuPathDB	mRNA	272143371	272316449	.	-	.	ID=AAEL014511-RD;geneID=AAEL014511
AaegL5_1	VEuPathDB	exon	272143371	272145541	.	-	.	Parent=AAEL014511-RD
AaegL5_1	VEuPathDB	exon	272160956	272161094	.	-	.	Parent=AAEL014511-RD
AaegL5_1	VEuPathDB	exon	272161455	272161727	.	-	.	Parent=AAEL014511-RD
AaegL5_1	VEuPathDB	exon	272173445	272174413	.	-	.	Parent=AAEL014511-RD
AaegL5_1	VEuPathDB	exon	272269036	272269086	.	-	.	Parent=AAEL014511-RD
AaegL5_1	VEuPathDB	exon	272310279	272310717	.	-	.	Parent=AAEL014511-RD
AaegL5_1	VEuPathDB	exon	272316117	272316449	.	-	.	Parent=AAEL014511-RD
AaegL5_1	VEuPathDB	CDS	272145393	272145541	.	-	2	Parent=AAEL014511-RD
AaegL5_1	VEuPathDB	CDS	272160956	272161094	.	-	0	Parent=AAEL014511-RD
AaegL5_1	VEuPathDB	CDS	272161455	272161727	.	-	0	Parent=AAEL014511-RD
AaegL5_1	VEuPathDB	CDS	272173445	272173543	.	-	0	Parent=AAEL014511-RD
AaegL5_1	VEuPathDB	lnc_RNA	272235596	272238354	.	+	.	ID=AAEL024026-RA;geneID=AAEL024026
AaegL5_1	VEuPathDB	exon	272235596	272235684	.	+	.	Parent=AAEL024026-RA
AaegL5_1	VEuPathDB	exon	272236252	272236348	.	+	.	Parent=AAEL024026-RA
AaegL5_1	VEuPathDB	exon	272236416	272238354	.	+	.	Parent=AAEL024026-RA
AaegL5_1	VEuPathDB	mRNA	272325741	272350463	.	-	.	ID=AAEL019830-RD;geneID=AAEL019830
AaegL5_1	VEuPathDB	exon	272325741	272327237	.	-	.	Parent=AAEL019830-RD
AaegL5_1	VEuPathDB	exon	272327304	272327432	.	-	.	Parent=AAEL019830-RD
AaegL5_1	VEuPathDB	exon	272329485	272329788	.	-	.	Parent=AAEL019830-RD
AaegL5_1	VEuPathDB	exon	272329852	272330028	.	-	.	Parent=AAEL019830-RD
AaegL5_1	VEuPathDB	exon	272330101	272330298	.	-	.	Parent=AAEL019830-RD
AaegL5_1	VEuPathDB	exon	272349950	272350463	.	-	.	Parent=AAEL019830-RD
AaegL5_1	VEuPathDB	CDS	272326909	272327237	.	-	2	Parent=AAEL019830-RD
AaegL5_1	VEuPathDB	CDS	272327304	272327432	.	-	2	Parent=AAEL019830-RD
AaegL5_1	VEuPathDB	CDS	272329485	272329788	.	-	0	Parent=AAEL019830-RD
AaegL5_1	VEuPathDB	CDS	272329852	272330028	.	-	0	Parent=AAEL019830-RD
AaegL5_1	VEuPathDB	CDS	272330101	272330298	.	-	0	Parent=AAEL019830-RD
AaegL5_1	VEuPathDB	CDS	272349950	272350069	.	-	0	Parent=AAEL019830-RD
AaegL5_1	VEuPathDB	mRNA	272325741	272350463	.	-	.	ID=AAEL019830-RF;geneID=AAEL019830
AaegL5_1	VEuPathDB	exon	272325741	272327237	.	-	.	Parent=AAEL019830-RF
AaegL5_1	VEuPathDB	exon	272327304	272327432	.	-	.	Parent=AAEL019830-RF
AaegL5_1	VEuPathDB	exon	272329485	272329788	.	-	.	Parent=AAEL019830-RF
AaegL5_1	VEuPathDB	exon	272329852	272330028	.	-	.	Parent=AAEL019830-RF
AaegL5_1	VEuPathDB	exon	272330101	272330298	.	-	.	Parent=AAEL019830-RF
AaegL5_1	VEuPathDB	exon	272349715	272349741	.	-	.	Parent=AAEL019830-RF
AaegL5_1	VEuPathDB	exon	272349950	272350463	.	-	.	Parent=AAEL019830-RF
AaegL5_1	VEuPathDB	CDS	272326909	272327237	.	-	2	Parent=AAEL019830-RF
AaegL5_1	VEuPathDB	CDS	272327304	272327432	.	-	2	Parent=AAEL019830-RF
AaegL5_1	VEuPathDB	CDS	272329485	272329788	.	-	0	Parent=AAEL019830-RF
AaegL5_1	VEuPathDB	CDS	272329852	272330028	.	-	0	Parent=AAEL019830-RF
AaegL5_1	VEuPathDB	CDS	272330101	272330298	.	-	0	Parent=AAEL019830-RF
AaegL5_1	VEuPathDB	CDS	272349715	272349741	.	-	0	Parent=AAEL019830-RF
AaegL5_1	VEuPathDB	CDS	272349950	272350069	.	-	0	Parent=AAEL019830-RF
AaegL5_1	VEuPathDB	mRNA	272325741	272538005	.	-	.	ID=AAEL019830-RG;geneID=AAEL019830
AaegL5_1	VEuPathDB	exon	272325741	272327237	.	-	.	Parent=AAEL019830-RG
AaegL5_1	VEuPathDB	exon	272327304	272327432	.	-	.	Parent=AAEL019830-RG
AaegL5_1	VEuPathDB	exon	272329485	272329788	.	-	.	Parent=AAEL019830-RG
AaegL5_1	VEuPathDB	exon	272329852	272330028	.	-	.	Parent=AAEL019830-RG
AaegL5_1	VEuPathDB	exon	272330101	272330298	.	-	.	Parent=AAEL019830-RG
AaegL5_1	VEuPathDB	exon	272365435	272365612	.	-	.	Parent=AAEL019830-RG
AaegL5_1	VEuPathDB	exon	272365670	272366086	.	-	.	Parent=AAEL019830-RG
AaegL5_1	VEuPathDB	exon	272366150	272366345	.	-	.	Parent=AAEL019830-RG
AaegL5_1	VEuPathDB	exon	272381365	272381458	.	-	.	Parent=AAEL019830-RG
AaegL5_1	VEuPathDB	exon	272455283	272455473	.	-	.	Parent=AAEL019830-RG
AaegL5_1	VEuPathDB	exon	272470380	272470742	.	-	.	Parent=AAEL019830-RG
AaegL5_1	VEuPathDB	exon	272471386	272471863	.	-	.	Parent=AAEL019830-RG
AaegL5_1	VEuPathDB	exon	272537480	272538005	.	-	.	Parent=AAEL019830-RG
AaegL5_1	VEuPathDB	CDS	272326909	272327237	.	-	2	Parent=AAEL019830-RG
AaegL5_1	VEuPathDB	CDS	272327304	272327432	.	-	2	Parent=AAEL019830-RG
AaegL5_1	VEuPathDB	CDS	272329485	272329788	.	-	0	Parent=AAEL019830-RG
AaegL5_1	VEuPathDB	CDS	272329852	272330028	.	-	0	Parent=AAEL019830-RG
AaegL5_1	VEuPathDB	CDS	272330101	272330298	.	-	0	Parent=AAEL019830-RG
AaegL5_1	VEuPathDB	CDS	272365435	272365612	.	-	1	Parent=AAEL019830-RG
AaegL5_1	VEuPathDB	CDS	272365670	272366086	.	-	1	Parent=AAEL019830-RG
AaegL5_1	VEuPathDB	CDS	272366150	272366345	.	-	2	Parent=AAEL019830-RG
AaegL5_1	VEuPathDB	CDS	272381365	272381458	.	-	0	Parent=AAEL019830-RG
AaegL5_1	VEuPathDB	CDS	272455283	272455473	.	-	2	Parent=AAEL019830-RG
AaegL5_1	VEuPathDB	CDS	272470380	272470575	.	-	0	Parent=AAEL019830-RG
AaegL5_1	VEuPathDB	mRNA	272325741	272538005	.	-	.	ID=AAEL019830-RJ;geneID=AAEL019830
AaegL5_1	VEuPathDB	exon	272325741	272327237	.	-	.	Parent=AAEL019830-RJ
AaegL5_1	VEuPathDB	exon	272327304	272327432	.	-	.	Parent=AAEL019830-RJ
AaegL5_1	VEuPathDB	exon	272329485	272329788	.	-	.	Parent=AAEL019830-RJ
AaegL5_1	VEuPathDB	exon	272329852	272330028	.	-	.	Parent=AAEL019830-RJ
AaegL5_1	VEuPathDB	exon	272330101	272330298	.	-	.	Parent=AAEL019830-RJ
AaegL5_1	VEuPathDB	exon	272365435	272365612	.	-	.	Parent=AAEL019830-RJ
AaegL5_1	VEuPathDB	exon	272365670	272366086	.	-	.	Parent=AAEL019830-RJ
AaegL5_1	VEuPathDB	exon	272366150	272366345	.	-	.	Parent=AAEL019830-RJ
AaegL5_1	VEuPathDB	exon	272381365	272381458	.	-	.	Parent=AAEL019830-RJ
AaegL5_1	VEuPathDB	exon	272455283	272455473	.	-	.	Parent=AAEL019830-RJ
AaegL5_1	VEuPathDB	exon	272470380	272470745	.	-	.	Parent=AAEL019830-RJ
AaegL5_1	VEuPathDB	exon	272471386	272471863	.	-	.	Parent=AAEL019830-RJ
AaegL5_1	VEuPathDB	exon	272537480	272538005	.	-	.	Parent=AAEL019830-RJ
AaegL5_1	VEuPathDB	CDS	272326909	272327237	.	-	2	Parent=AAEL019830-RJ
AaegL5_1	VEuPathDB	CDS	272327304	272327432	.	-	2	Parent=AAEL019830-RJ
AaegL5_1	VEuPathDB	CDS	272329485	272329788	.	-	0	Parent=AAEL019830-RJ
AaegL5_1	VEuPathDB	CDS	272329852	272330028	.	-	0	Parent=AAEL019830-RJ
AaegL5_1	VEuPathDB	CDS	272330101	272330298	.	-	0	Parent=AAEL019830-RJ
AaegL5_1	VEuPathDB	CDS	272365435	272365612	.	-	1	Parent=AAEL019830-RJ
AaegL5_1	VEuPathDB	CDS	272365670	272366086	.	-	1	Parent=AAEL019830-RJ
AaegL5_1	VEuPathDB	CDS	272366150	272366345	.	-	2	Parent=AAEL019830-RJ
AaegL5_1	VEuPathDB	CDS	272381365	272381458	.	-	0	Parent=AAEL019830-RJ
AaegL5_1	VEuPathDB	CDS	272455283	272455473	.	-	2	Parent=AAEL019830-RJ
AaegL5_1	VEuPathDB	CDS	272470380	272470575	.	-	0	Parent=AAEL019830-RJ
AaegL5_1	VEuPathDB	mRNA	272325741	272538006	.	-	.	ID=AAEL019830-RE;geneID=AAEL019830
AaegL5_1	VEuPathDB	exon	272325741	272327237	.	-	.	Parent=AAEL019830-RE
AaegL5_1	VEuPathDB	exon	272327304	272327432	.	-	.	Parent=AAEL019830-RE
AaegL5_1	VEuPathDB	exon	272329485	272329788	.	-	.	Parent=AAEL019830-RE
AaegL5_1	VEuPathDB	exon	272329852	272330028	.	-	.	Parent=AAEL019830-RE
AaegL5_1	VEuPathDB	exon	272330101	272330298	.	-	.	Parent=AAEL019830-RE
AaegL5_1	VEuPathDB	exon	272362433	272362693	.	-	.	Parent=AAEL019830-RE
AaegL5_1	VEuPathDB	exon	272365435	272365612	.	-	.	Parent=AAEL019830-RE
AaegL5_1	VEuPathDB	exon	272365670	272366086	.	-	.	Parent=AAEL019830-RE
AaegL5_1	VEuPathDB	exon	272366150	272366345	.	-	.	Parent=AAEL019830-RE
AaegL5_1	VEuPathDB	exon	272381365	272381458	.	-	.	Parent=AAEL019830-RE
AaegL5_1	VEuPathDB	exon	272455283	272455473	.	-	.	Parent=AAEL019830-RE
AaegL5_1	VEuPathDB	exon	272470380	272470742	.	-	.	Parent=AAEL019830-RE
AaegL5_1	VEuPathDB	exon	272471386	272471863	.	-	.	Parent=AAEL019830-RE
AaegL5_1	VEuPathDB	exon	272537480	272538006	.	-	.	Parent=AAEL019830-RE
AaegL5_1	VEuPathDB	CDS	272326909	272327237	.	-	2	Parent=AAEL019830-RE
AaegL5_1	VEuPathDB	CDS	272327304	272327432	.	-	2	Parent=AAEL019830-RE
AaegL5_1	VEuPathDB	CDS	272329485	272329788	.	-	0	Parent=AAEL019830-RE
AaegL5_1	VEuPathDB	CDS	272329852	272330028	.	-	0	Parent=AAEL019830-RE
AaegL5_1	VEuPathDB	CDS	272330101	272330298	.	-	0	Parent=AAEL019830-RE
AaegL5_1	VEuPathDB	CDS	272362433	272362693	.	-	0	Parent=AAEL019830-RE
AaegL5_1	VEuPathDB	CDS	272365435	272365612	.	-	1	Parent=AAEL019830-RE
AaegL5_1	VEuPathDB	CDS	272365670	272366086	.	-	1	Parent=AAEL019830-RE
AaegL5_1	VEuPathDB	CDS	272366150	272366345	.	-	2	Parent=AAEL019830-RE
AaegL5_1	VEuPathDB	CDS	272381365	272381458	.	-	0	Parent=AAEL019830-RE
AaegL5_1	VEuPathDB	CDS	272455283	272455473	.	-	2	Parent=AAEL019830-RE
AaegL5_1	VEuPathDB	CDS	272470380	272470575	.	-	0	Parent=AAEL019830-RE
AaegL5_1	VEuPathDB	mRNA	272325741	272538006	.	-	.	ID=AAEL019830-RI;geneID=AAEL019830
AaegL5_1	VEuPathDB	exon	272325741	272327237	.	-	.	Parent=AAEL019830-RI
AaegL5_1	VEuPathDB	exon	272327304	272327432	.	-	.	Parent=AAEL019830-RI
AaegL5_1	VEuPathDB	exon	272329485	272329788	.	-	.	Parent=AAEL019830-RI
AaegL5_1	VEuPathDB	exon	272329852	272330028	.	-	.	Parent=AAEL019830-RI
AaegL5_1	VEuPathDB	exon	272330101	272330298	.	-	.	Parent=AAEL019830-RI
AaegL5_1	VEuPathDB	exon	272349715	272349741	.	-	.	Parent=AAEL019830-RI
AaegL5_1	VEuPathDB	exon	272362433	272362693	.	-	.	Parent=AAEL019830-RI
AaegL5_1	VEuPathDB	exon	272365435	272365612	.	-	.	Parent=AAEL019830-RI
AaegL5_1	VEuPathDB	exon	272365670	272366086	.	-	.	Parent=AAEL019830-RI
AaegL5_1	VEuPathDB	exon	272366150	272366345	.	-	.	Parent=AAEL019830-RI
AaegL5_1	VEuPathDB	exon	272381365	272381458	.	-	.	Parent=AAEL019830-RI
AaegL5_1	VEuPathDB	exon	272455283	272455473	.	-	.	Parent=AAEL019830-RI
AaegL5_1	VEuPathDB	exon	272470380	272470742	.	-	.	Parent=AAEL019830-RI
AaegL5_1	VEuPathDB	exon	272471386	272471863	.	-	.	Parent=AAEL019830-RI
AaegL5_1	VEuPathDB	exon	272537480	272538006	.	-	.	Parent=AAEL019830-RI
AaegL5_1	VEuPathDB	CDS	272326909	272327237	.	-	2	Parent=AAEL019830-RI
AaegL5_1	VEuPathDB	CDS	272327304	272327432	.	-	2	Parent=AAEL019830-RI
AaegL5_1	VEuPathDB	CDS	272329485	272329788	.	-	0	Parent=AAEL019830-RI
AaegL5_1	VEuPathDB	CDS	272329852	272330028	.	-	0	Parent=AAEL019830-RI
AaegL5_1	VEuPathDB	CDS	272330101	272330298	.	-	0	Parent=AAEL019830-RI
AaegL5_1	VEuPathDB	CDS	272349715	272349741	.	-	0	Parent=AAEL019830-RI
AaegL5_1	VEuPathDB	CDS	272362433	272362693	.	-	0	Parent=AAEL019830-RI
AaegL5_1	VEuPathDB	CDS	272365435	272365612	.	-	1	Parent=AAEL019830-RI
AaegL5_1	VEuPathDB	CDS	272365670	272366086	.	-	1	Parent=AAEL019830-RI
AaegL5_1	VEuPathDB	CDS	272366150	272366345	.	-	2	Parent=AAEL019830-RI
AaegL5_1	VEuPathDB	CDS	272381365	272381458	.	-	0	Parent=AAEL019830-RI
AaegL5_1	VEuPathDB	CDS	272455283	272455473	.	-	2	Parent=AAEL019830-RI
AaegL5_1	VEuPathDB	CDS	272470380	272470575	.	-	0	Parent=AAEL019830-RI
AaegL5_1	VEuPathDB	mRNA	272325741	272538010	.	-	.	ID=AAEL019830-RA;geneID=AAEL019830
AaegL5_1	VEuPathDB	exon	272325741	272327237	.	-	.	Parent=AAEL019830-RA
AaegL5_1	VEuPathDB	exon	272327304	272327432	.	-	.	Parent=AAEL019830-RA
AaegL5_1	VEuPathDB	exon	272329485	272329788	.	-	.	Parent=AAEL019830-RA
AaegL5_1	VEuPathDB	exon	272329852	272330028	.	-	.	Parent=AAEL019830-RA
AaegL5_1	VEuPathDB	exon	272330101	272330298	.	-	.	Parent=AAEL019830-RA
AaegL5_1	VEuPathDB	exon	272360528	272362693	.	-	.	Parent=AAEL019830-RA
AaegL5_1	VEuPathDB	exon	272365435	272365612	.	-	.	Parent=AAEL019830-RA
AaegL5_1	VEuPathDB	exon	272365670	272366086	.	-	.	Parent=AAEL019830-RA
AaegL5_1	VEuPathDB	exon	272366150	272366345	.	-	.	Parent=AAEL019830-RA
AaegL5_1	VEuPathDB	exon	272381365	272381458	.	-	.	Parent=AAEL019830-RA
AaegL5_1	VEuPathDB	exon	272455283	272455473	.	-	.	Parent=AAEL019830-RA
AaegL5_1	VEuPathDB	exon	272470380	272470742	.	-	.	Parent=AAEL019830-RA
AaegL5_1	VEuPathDB	exon	272471386	272471863	.	-	.	Parent=AAEL019830-RA
AaegL5_1	VEuPathDB	exon	272537480	272537657	.	-	.	Parent=AAEL019830-RA
AaegL5_1	VEuPathDB	exon	272537789	272538010	.	-	.	Parent=AAEL019830-RA
AaegL5_1	VEuPathDB	CDS	272326909	272327237	.	-	2	Parent=AAEL019830-RA
AaegL5_1	VEuPathDB	CDS	272327304	272327432	.	-	2	Parent=AAEL019830-RA
AaegL5_1	VEuPathDB	CDS	272329485	272329788	.	-	0	Parent=AAEL019830-RA
AaegL5_1	VEuPathDB	CDS	272329852	272330028	.	-	0	Parent=AAEL019830-RA
AaegL5_1	VEuPathDB	CDS	272330101	272330298	.	-	0	Parent=AAEL019830-RA
AaegL5_1	VEuPathDB	CDS	272360528	272362693	.	-	0	Parent=AAEL019830-RA
AaegL5_1	VEuPathDB	CDS	272365435	272365612	.	-	1	Parent=AAEL019830-RA
AaegL5_1	VEuPathDB	CDS	272365670	272366086	.	-	1	Parent=AAEL019830-RA
AaegL5_1	VEuPathDB	CDS	272366150	272366345	.	-	2	Parent=AAEL019830-RA
AaegL5_1	VEuPathDB	CDS	272381365	272381458	.	-	0	Parent=AAEL019830-RA
AaegL5_1	VEuPathDB	CDS	272455283	272455473	.	-	2	Parent=AAEL019830-RA
AaegL5_1	VEuPathDB	CDS	272470380	272470575	.	-	0	Parent=AAEL019830-RA
AaegL5_1	VEuPathDB	mRNA	272325741	272538010	.	-	.	ID=AAEL019830-RB;geneID=AAEL019830
AaegL5_1	VEuPathDB	exon	272325741	272327237	.	-	.	Parent=AAEL019830-RB
AaegL5_1	VEuPathDB	exon	272327304	272327432	.	-	.	Parent=AAEL019830-RB
AaegL5_1	VEuPathDB	exon	272329485	272329788	.	-	.	Parent=AAEL019830-RB
AaegL5_1	VEuPathDB	exon	272329852	272330028	.	-	.	Parent=AAEL019830-RB
AaegL5_1	VEuPathDB	exon	272330101	272330298	.	-	.	Parent=AAEL019830-RB
AaegL5_1	VEuPathDB	exon	272360528	272362693	.	-	.	Parent=AAEL019830-RB
AaegL5_1	VEuPathDB	exon	272365435	272365612	.	-	.	Parent=AAEL019830-RB
AaegL5_1	VEuPathDB	exon	272365670	272366086	.	-	.	Parent=AAEL019830-RB
AaegL5_1	VEuPathDB	exon	272366150	272366345	.	-	.	Parent=AAEL019830-RB
AaegL5_1	VEuPathDB	exon	272381365	272381458	.	-	.	Parent=AAEL019830-RB
AaegL5_1	VEuPathDB	exon	272455283	272455473	.	-	.	Parent=AAEL019830-RB
AaegL5_1	VEuPathDB	exon	272470380	272470742	.	-	.	Parent=AAEL019830-RB
AaegL5_1	VEuPathDB	exon	272471318	272471863	.	-	.	Parent=AAEL019830-RB
AaegL5_1	VEuPathDB	exon	272537480	272538010	.	-	.	Parent=AAEL019830-RB
AaegL5_1	VEuPathDB	CDS	272326909	272327237	.	-	2	Parent=AAEL019830-RB
AaegL5_1	VEuPathDB	CDS	272327304	272327432	.	-	2	Parent=AAEL019830-RB
AaegL5_1	VEuPathDB	CDS	272329485	272329788	.	-	0	Parent=AAEL019830-RB
AaegL5_1	VEuPathDB	CDS	272329852	272330028	.	-	0	Parent=AAEL019830-RB
AaegL5_1	VEuPathDB	CDS	272330101	272330298	.	-	0	Parent=AAEL019830-RB
AaegL5_1	VEuPathDB	CDS	272360528	272362693	.	-	0	Parent=AAEL019830-RB
AaegL5_1	VEuPathDB	CDS	272365435	272365612	.	-	1	Parent=AAEL019830-RB
AaegL5_1	VEuPathDB	CDS	272365670	272366086	.	-	1	Parent=AAEL019830-RB
AaegL5_1	VEuPathDB	CDS	272366150	272366345	.	-	2	Parent=AAEL019830-RB
AaegL5_1	VEuPathDB	CDS	272381365	272381458	.	-	0	Parent=AAEL019830-RB
AaegL5_1	VEuPathDB	CDS	272455283	272455473	.	-	2	Parent=AAEL019830-RB
AaegL5_1	VEuPathDB	CDS	272470380	272470575	.	-	0	Parent=AAEL019830-RB
AaegL5_1	VEuPathDB	mRNA	272325741	272538010	.	-	.	ID=AAEL019830-RC;geneID=AAEL019830
AaegL5_1	VEuPathDB	exon	272325741	272327237	.	-	.	Parent=AAEL019830-RC
AaegL5_1	VEuPathDB	exon	272327304	272327432	.	-	.	Parent=AAEL019830-RC
AaegL5_1	VEuPathDB	exon	272329485	272329788	.	-	.	Parent=AAEL019830-RC
AaegL5_1	VEuPathDB	exon	272329852	272330028	.	-	.	Parent=AAEL019830-RC
AaegL5_1	VEuPathDB	exon	272330101	272330298	.	-	.	Parent=AAEL019830-RC
AaegL5_1	VEuPathDB	exon	272360528	272362693	.	-	.	Parent=AAEL019830-RC
AaegL5_1	VEuPathDB	exon	272365435	272365612	.	-	.	Parent=AAEL019830-RC
AaegL5_1	VEuPathDB	exon	272365670	272366086	.	-	.	Parent=AAEL019830-RC
AaegL5_1	VEuPathDB	exon	272366150	272366345	.	-	.	Parent=AAEL019830-RC
AaegL5_1	VEuPathDB	exon	272381365	272381458	.	-	.	Parent=AAEL019830-RC
AaegL5_1	VEuPathDB	exon	272455283	272455473	.	-	.	Parent=AAEL019830-RC
AaegL5_1	VEuPathDB	exon	272470380	272470742	.	-	.	Parent=AAEL019830-RC
AaegL5_1	VEuPathDB	exon	272471386	272471863	.	-	.	Parent=AAEL019830-RC
AaegL5_1	VEuPathDB	exon	272537480	272538010	.	-	.	Parent=AAEL019830-RC
AaegL5_1	VEuPathDB	CDS	272326909	272327237	.	-	2	Parent=AAEL019830-RC
AaegL5_1	VEuPathDB	CDS	272327304	272327432	.	-	2	Parent=AAEL019830-RC
AaegL5_1	VEuPathDB	CDS	272329485	272329788	.	-	0	Parent=AAEL019830-RC
AaegL5_1	VEuPathDB	CDS	272329852	272330028	.	-	0	Parent=AAEL019830-RC
AaegL5_1	VEuPathDB	CDS	272330101	272330298	.	-	0	Parent=AAEL019830-RC
AaegL5_1	VEuPathDB	CDS	272360528	272362693	.	-	0	Parent=AAEL019830-RC
AaegL5_1	VEuPathDB	CDS	272365435	272365612	.	-	1	Parent=AAEL019830-RC
AaegL5_1	VEuPathDB	CDS	272365670	272366086	.	-	1	Parent=AAEL019830-RC
AaegL5_1	VEuPathDB	CDS	272366150	272366345	.	-	2	Parent=AAEL019830-RC
AaegL5_1	VEuPathDB	CDS	272381365	272381458	.	-	0	Parent=AAEL019830-RC
AaegL5_1	VEuPathDB	CDS	272455283	272455473	.	-	2	Parent=AAEL019830-RC
AaegL5_1	VEuPathDB	CDS	272470380	272470575	.	-	0	Parent=AAEL019830-RC
AaegL5_1	VEuPathDB	mRNA	272325741	272538010	.	-	.	ID=AAEL019830-RH;geneID=AAEL019830
AaegL5_1	VEuPathDB	exon	272325741	272327237	.	-	.	Parent=AAEL019830-RH
AaegL5_1	VEuPathDB	exon	272327304	272327432	.	-	.	Parent=AAEL019830-RH
AaegL5_1	VEuPathDB	exon	272329485	272329788	.	-	.	Parent=AAEL019830-RH
AaegL5_1	VEuPathDB	exon	272329852	272330028	.	-	.	Parent=AAEL019830-RH
AaegL5_1	VEuPathDB	exon	272330101	272330298	.	-	.	Parent=AAEL019830-RH
AaegL5_1	VEuPathDB	exon	272360528	272362693	.	-	.	Parent=AAEL019830-RH
AaegL5_1	VEuPathDB	exon	272365435	272365612	.	-	.	Parent=AAEL019830-RH
AaegL5_1	VEuPathDB	exon	272365670	272366086	.	-	.	Parent=AAEL019830-RH
AaegL5_1	VEuPathDB	exon	272366150	272366345	.	-	.	Parent=AAEL019830-RH
AaegL5_1	VEuPathDB	exon	272381365	272381458	.	-	.	Parent=AAEL019830-RH
AaegL5_1	VEuPathDB	exon	272455283	272455473	.	-	.	Parent=AAEL019830-RH
AaegL5_1	VEuPathDB	exon	272470380	272470745	.	-	.	Parent=AAEL019830-RH
AaegL5_1	VEuPathDB	exon	272471386	272471863	.	-	.	Parent=AAEL019830-RH
AaegL5_1	VEuPathDB	exon	272537480	272538010	.	-	.	Parent=AAEL019830-RH
AaegL5_1	VEuPathDB	CDS	272326909	272327237	.	-	2	Parent=AAEL019830-RH
AaegL5_1	VEuPathDB	CDS	272327304	272327432	.	-	2	Parent=AAEL019830-RH
AaegL5_1	VEuPathDB	CDS	272329485	272329788	.	-	0	Parent=AAEL019830-RH
AaegL5_1	VEuPathDB	CDS	272329852	272330028	.	-	0	Parent=AAEL019830-RH
AaegL5_1	VEuPathDB	CDS	272330101	272330298	.	-	0	Parent=AAEL019830-RH
AaegL5_1	VEuPathDB	CDS	272360528	272362693	.	-	0	Parent=AAEL019830-RH
AaegL5_1	VEuPathDB	CDS	272365435	272365612	.	-	1	Parent=AAEL019830-RH
AaegL5_1	VEuPathDB	CDS	272365670	272366086	.	-	1	Parent=AAEL019830-RH
AaegL5_1	VEuPathDB	CDS	272366150	272366345	.	-	2	Parent=AAEL019830-RH
AaegL5_1	VEuPathDB	CDS	272381365	272381458	.	-	0	Parent=AAEL019830-RH
AaegL5_1	VEuPathDB	CDS	272455283	272455473	.	-	2	Parent=AAEL019830-RH
AaegL5_1	VEuPathDB	CDS	272470380	272470575	.	-	0	Parent=AAEL019830-RH
AaegL5_1	VEuPathDB	mRNA	272325741	272538010	.	-	.	ID=AAEL019830-RK;geneID=AAEL019830
AaegL5_1	VEuPathDB	exon	272325741	272327237	.	-	.	Parent=AAEL019830-RK
AaegL5_1	VEuPathDB	exon	272327304	272327432	.	-	.	Parent=AAEL019830-RK
AaegL5_1	VEuPathDB	exon	272329485	272329788	.	-	.	Parent=AAEL019830-RK
AaegL5_1	VEuPathDB	exon	272329852	272330028	.	-	.	Parent=AAEL019830-RK
AaegL5_1	VEuPathDB	exon	272330101	272330298	.	-	.	Parent=AAEL019830-RK
AaegL5_1	VEuPathDB	exon	272360528	272362693	.	-	.	Parent=AAEL019830-RK
AaegL5_1	VEuPathDB	exon	272365435	272365612	.	-	.	Parent=AAEL019830-RK
AaegL5_1	VEuPathDB	exon	272365670	272366086	.	-	.	Parent=AAEL019830-RK
AaegL5_1	VEuPathDB	exon	272366150	272366345	.	-	.	Parent=AAEL019830-RK
AaegL5_1	VEuPathDB	exon	272381365	272381458	.	-	.	Parent=AAEL019830-RK
AaegL5_1	VEuPathDB	exon	272455283	272455473	.	-	.	Parent=AAEL019830-RK
AaegL5_1	VEuPathDB	exon	272470380	272470742	.	-	.	Parent=AAEL019830-RK
AaegL5_1	VEuPathDB	exon	272471386	272471863	.	-	.	Parent=AAEL019830-RK
AaegL5_1	VEuPathDB	exon	272537789	272538010	.	-	.	Parent=AAEL019830-RK
AaegL5_1	VEuPathDB	CDS	272326909	272327237	.	-	2	Parent=AAEL019830-RK
AaegL5_1	VEuPathDB	CDS	272327304	272327432	.	-	2	Parent=AAEL019830-RK
AaegL5_1	VEuPathDB	CDS	272329485	272329788	.	-	0	Parent=AAEL019830-RK
AaegL5_1	VEuPathDB	CDS	272329852	272330028	.	-	0	Parent=AAEL019830-RK
AaegL5_1	VEuPathDB	CDS	272330101	272330298	.	-	0	Parent=AAEL019830-RK
AaegL5_1	VEuPathDB	CDS	272360528	272362693	.	-	0	Parent=AAEL019830-RK
AaegL5_1	VEuPathDB	CDS	272365435	272365612	.	-	1	Parent=AAEL019830-RK
AaegL5_1	VEuPathDB	CDS	272365670	272366086	.	-	1	Parent=AAEL019830-RK
AaegL5_1	VEuPathDB	CDS	272366150	272366345	.	-	2	Parent=AAEL019830-RK
AaegL5_1	VEuPathDB	CDS	272381365	272381458	.	-	0	Parent=AAEL019830-RK
AaegL5_1	VEuPathDB	CDS	272455283	272455473	.	-	2	Parent=AAEL019830-RK
AaegL5_1	VEuPathDB	CDS	272470380	272470575	.	-	0	Parent=AAEL019830-RK
AaegL5_1	VEuPathDB	mRNA	272538502	272551940	.	-	.	ID=AAEL014174-RA;geneID=AAEL014174
AaegL5_1	VEuPathDB	exon	272538502	272538721	.	-	.	Parent=AAEL014174-RA
AaegL5_1	VEuPathDB	exon	272538785	272538949	.	-	.	Parent=AAEL014174-RA
AaegL5_1	VEuPathDB	exon	272539018	272540069	.	-	.	Parent=AAEL014174-RA
AaegL5_1	VEuPathDB	exon	272551271	272551513	.	-	.	Parent=AAEL014174-RA
AaegL5_1	VEuPathDB	exon	272551566	272551940	.	-	.	Parent=AAEL014174-RA
AaegL5_1	VEuPathDB	CDS	272538601	272538721	.	-	1	Parent=AAEL014174-RA
AaegL5_1	VEuPathDB	CDS	272538785	272538949	.	-	1	Parent=AAEL014174-RA
AaegL5_1	VEuPathDB	CDS	272539018	272540069	.	-	0	Parent=AAEL014174-RA
AaegL5_1	VEuPathDB	CDS	272551271	272551513	.	-	0	Parent=AAEL014174-RA
AaegL5_1	VEuPathDB	CDS	272551566	272551592	.	-	0	Parent=AAEL014174-RA
AaegL5_1	VEuPathDB	mRNA	272556762	272572417	.	-	.	ID=AAEL014176-RB;geneID=AAEL014176
AaegL5_1	VEuPathDB	exon	272556762	272561148	.	-	.	Parent=AAEL014176-RB
AaegL5_1	VEuPathDB	exon	272561204	272561432	.	-	.	Parent=AAEL014176-RB
AaegL5_1	VEuPathDB	exon	272571765	272572417	.	-	.	Parent=AAEL014176-RB
AaegL5_1	VEuPathDB	CDS	272560544	272561148	.	-	2	Parent=AAEL014176-RB
AaegL5_1	VEuPathDB	CDS	272561204	272561432	.	-	0	Parent=AAEL014176-RB
AaegL5_1	VEuPathDB	CDS	272571765	272571896	.	-	0	Parent=AAEL014176-RB
AaegL5_1	VEuPathDB	mRNA	272739084	272740873	.	+	.	ID=AAEL009759-RA;geneID=AAEL009759
AaegL5_1	VEuPathDB	exon	272739084	272739393	.	+	.	Parent=AAEL009759-RA
AaegL5_1	VEuPathDB	exon	272740242	272740873	.	+	.	Parent=AAEL009759-RA
AaegL5_1	VEuPathDB	CDS	272739247	272739393	.	+	0	Parent=AAEL009759-RA
AaegL5_1	VEuPathDB	CDS	272740242	272740346	.	+	0	Parent=AAEL009759-RA
AaegL5_1	VEuPathDB	tRNA	273130958	273131029	.	-	.	ID=AAEL029003-RA;geneID=AAEL029003
AaegL5_1	VEuPathDB	exon	273130958	273131029	.	-	.	Parent=AAEL029003-RA
AaegL5_1	VEuPathDB	lnc_RNA	273438132	273486928	.	+	.	ID=AAEL025386-RA;geneID=AAEL025386
AaegL5_1	VEuPathDB	exon	273438132	273438455	.	+	.	Parent=AAEL025386-RA
AaegL5_1	VEuPathDB	exon	273472593	273473337	.	+	.	Parent=AAEL025386-RA
AaegL5_1	VEuPathDB	exon	273486376	273486928	.	+	.	Parent=AAEL025386-RA
AaegL5_1	VEuPathDB	lnc_RNA	273996668	273997724	.	-	.	ID=AAEL024118-RA;geneID=AAEL024118
AaegL5_1	VEuPathDB	exon	273996668	273997544	.	-	.	Parent=AAEL024118-RA
AaegL5_1	VEuPathDB	exon	273997615	273997724	.	-	.	Parent=AAEL024118-RA
AaegL5_1	VEuPathDB	mRNA	274111623	274396412	.	+	.	ID=AAEL021138-RA;geneID=AAEL021138
AaegL5_1	VEuPathDB	exon	274111623	274111707	.	+	.	Parent=AAEL021138-RA
AaegL5_1	VEuPathDB	exon	274130513	274130860	.	+	.	Parent=AAEL021138-RA
AaegL5_1	VEuPathDB	exon	274130941	274131051	.	+	.	Parent=AAEL021138-RA
AaegL5_1	VEuPathDB	exon	274177338	274177550	.	+	.	Parent=AAEL021138-RA
AaegL5_1	VEuPathDB	exon	274192960	274193129	.	+	.	Parent=AAEL021138-RA
AaegL5_1	VEuPathDB	exon	274193223	274193358	.	+	.	Parent=AAEL021138-RA
AaegL5_1	VEuPathDB	exon	274216681	274216817	.	+	.	Parent=AAEL021138-RA
AaegL5_1	VEuPathDB	exon	274237181	274237319	.	+	.	Parent=AAEL021138-RA
AaegL5_1	VEuPathDB	exon	274251474	274251773	.	+	.	Parent=AAEL021138-RA
AaegL5_1	VEuPathDB	exon	274252100	274252302	.	+	.	Parent=AAEL021138-RA
AaegL5_1	VEuPathDB	exon	274275574	274275754	.	+	.	Parent=AAEL021138-RA
AaegL5_1	VEuPathDB	exon	274332722	274332932	.	+	.	Parent=AAEL021138-RA
AaegL5_1	VEuPathDB	exon	274338840	274339006	.	+	.	Parent=AAEL021138-RA
AaegL5_1	VEuPathDB	exon	274395446	274396412	.	+	.	Parent=AAEL021138-RA
AaegL5_1	VEuPathDB	CDS	274111623	274111707	.	+	0	Parent=AAEL021138-RA
AaegL5_1	VEuPathDB	CDS	274130513	274130860	.	+	2	Parent=AAEL021138-RA
AaegL5_1	VEuPathDB	CDS	274130941	274131051	.	+	2	Parent=AAEL021138-RA
AaegL5_1	VEuPathDB	CDS	274177338	274177550	.	+	2	Parent=AAEL021138-RA
AaegL5_1	VEuPathDB	CDS	274192960	274193129	.	+	2	Parent=AAEL021138-RA
AaegL5_1	VEuPathDB	CDS	274193223	274193358	.	+	0	Parent=AAEL021138-RA
AaegL5_1	VEuPathDB	CDS	274216681	274216817	.	+	2	Parent=AAEL021138-RA
AaegL5_1	VEuPathDB	CDS	274237181	274237319	.	+	0	Parent=AAEL021138-RA
AaegL5_1	VEuPathDB	CDS	274251474	274251773	.	+	2	Parent=AAEL021138-RA
AaegL5_1	VEuPathDB	CDS	274252100	274252302	.	+	2	Parent=AAEL021138-RA
AaegL5_1	VEuPathDB	CDS	274275574	274275754	.	+	0	Parent=AAEL021138-RA
AaegL5_1	VEuPathDB	CDS	274332722	274332932	.	+	2	Parent=AAEL021138-RA
AaegL5_1	VEuPathDB	CDS	274338840	274339006	.	+	1	Parent=AAEL021138-RA
AaegL5_1	VEuPathDB	CDS	274395446	274395519	.	+	2	Parent=AAEL021138-RA
AaegL5_1	VEuPathDB	lnc_RNA	274137109	274138154	.	+	.	ID=AAEL021820-RA;geneID=AAEL021820
AaegL5_1	VEuPathDB	exon	274137109	274137412	.	+	.	Parent=AAEL021820-RA
AaegL5_1	VEuPathDB	exon	274137518	274137594	.	+	.	Parent=AAEL021820-RA
AaegL5_1	VEuPathDB	exon	274137662	274138154	.	+	.	Parent=AAEL021820-RA
AaegL5_1	VEuPathDB	lnc_RNA	274145589	274146695	.	+	.	ID=AAEL027387-RA;geneID=AAEL027387
AaegL5_1	VEuPathDB	exon	274145589	274145953	.	+	.	Parent=AAEL027387-RA
AaegL5_1	VEuPathDB	exon	274146059	274146135	.	+	.	Parent=AAEL027387-RA
AaegL5_1	VEuPathDB	exon	274146203	274146695	.	+	.	Parent=AAEL027387-RA
AaegL5_1	VEuPathDB	lnc_RNA	274457955	274458492	.	-	.	ID=AAEL020999-RA;geneID=AAEL020999
AaegL5_1	VEuPathDB	exon	274457955	274458079	.	-	.	Parent=AAEL020999-RA
AaegL5_1	VEuPathDB	exon	274458138	274458492	.	-	.	Parent=AAEL020999-RA
AaegL5_1	VEuPathDB	mRNA	274485027	274571708	.	-	.	ID=AAEL013846-RE;geneID=AAEL013846
AaegL5_1	VEuPathDB	exon	274485027	274485348	.	-	.	Parent=AAEL013846-RE
AaegL5_1	VEuPathDB	exon	274485596	274485777	.	-	.	Parent=AAEL013846-RE
AaegL5_1	VEuPathDB	exon	274485835	274485955	.	-	.	Parent=AAEL013846-RE
AaegL5_1	VEuPathDB	exon	274522349	274522354	.	-	.	Parent=AAEL013846-RE
AaegL5_1	VEuPathDB	exon	274544670	274544949	.	-	.	Parent=AAEL013846-RE
AaegL5_1	VEuPathDB	exon	274557751	274560648	.	-	.	Parent=AAEL013846-RE
AaegL5_1	VEuPathDB	exon	274560709	274561021	.	-	.	Parent=AAEL013846-RE
AaegL5_1	VEuPathDB	exon	274566296	274566554	.	-	.	Parent=AAEL013846-RE
AaegL5_1	VEuPathDB	exon	274571386	274571708	.	-	.	Parent=AAEL013846-RE
AaegL5_1	VEuPathDB	CDS	274485211	274485348	.	-	0	Parent=AAEL013846-RE
AaegL5_1	VEuPathDB	CDS	274485596	274485777	.	-	2	Parent=AAEL013846-RE
AaegL5_1	VEuPathDB	CDS	274485835	274485955	.	-	0	Parent=AAEL013846-RE
AaegL5_1	VEuPathDB	CDS	274522349	274522354	.	-	0	Parent=AAEL013846-RE
AaegL5_1	VEuPathDB	CDS	274544670	274544949	.	-	1	Parent=AAEL013846-RE
AaegL5_1	VEuPathDB	CDS	274557751	274560648	.	-	1	Parent=AAEL013846-RE
AaegL5_1	VEuPathDB	CDS	274560709	274561021	.	-	2	Parent=AAEL013846-RE
AaegL5_1	VEuPathDB	CDS	274566296	274566461	.	-	0	Parent=AAEL013846-RE
AaegL5_1	VEuPathDB	mRNA	274485027	274651429	.	-	.	ID=AAEL013846-RI;geneID=AAEL013846
AaegL5_1	VEuPathDB	exon	274485027	274485348	.	-	.	Parent=AAEL013846-RI
AaegL5_1	VEuPathDB	exon	274485596	274485777	.	-	.	Parent=AAEL013846-RI
AaegL5_1	VEuPathDB	exon	274485835	274485955	.	-	.	Parent=AAEL013846-RI
AaegL5_1	VEuPathDB	exon	274544670	274544949	.	-	.	Parent=AAEL013846-RI
AaegL5_1	VEuPathDB	exon	274557751	274560648	.	-	.	Parent=AAEL013846-RI
AaegL5_1	VEuPathDB	exon	274560709	274561021	.	-	.	Parent=AAEL013846-RI
AaegL5_1	VEuPathDB	exon	274566296	274566554	.	-	.	Parent=AAEL013846-RI
AaegL5_1	VEuPathDB	exon	274650681	274651429	.	-	.	Parent=AAEL013846-RI
AaegL5_1	VEuPathDB	CDS	274485211	274485348	.	-	0	Parent=AAEL013846-RI
AaegL5_1	VEuPathDB	CDS	274485596	274485777	.	-	2	Parent=AAEL013846-RI
AaegL5_1	VEuPathDB	CDS	274485835	274485955	.	-	0	Parent=AAEL013846-RI
AaegL5_1	VEuPathDB	CDS	274544670	274544949	.	-	1	Parent=AAEL013846-RI
AaegL5_1	VEuPathDB	CDS	274557751	274560648	.	-	1	Parent=AAEL013846-RI
AaegL5_1	VEuPathDB	CDS	274560709	274561021	.	-	2	Parent=AAEL013846-RI
AaegL5_1	VEuPathDB	CDS	274566296	274566554	.	-	0	Parent=AAEL013846-RI
AaegL5_1	VEuPathDB	CDS	274650681	274651232	.	-	0	Parent=AAEL013846-RI
AaegL5_1	VEuPathDB	mRNA	274485027	274651430	.	-	.	ID=AAEL013846-RD;geneID=AAEL013846
AaegL5_1	VEuPathDB	exon	274485027	274485348	.	-	.	Parent=AAEL013846-RD
AaegL5_1	VEuPathDB	exon	274485596	274485777	.	-	.	Parent=AAEL013846-RD
AaegL5_1	VEuPathDB	exon	274485835	274485955	.	-	.	Parent=AAEL013846-RD
AaegL5_1	VEuPathDB	exon	274522349	274522354	.	-	.	Parent=AAEL013846-RD
AaegL5_1	VEuPathDB	exon	274544670	274544949	.	-	.	Parent=AAEL013846-RD
AaegL5_1	VEuPathDB	exon	274557751	274560648	.	-	.	Parent=AAEL013846-RD
AaegL5_1	VEuPathDB	exon	274560709	274561021	.	-	.	Parent=AAEL013846-RD
AaegL5_1	VEuPathDB	exon	274566296	274566554	.	-	.	Parent=AAEL013846-RD
AaegL5_1	VEuPathDB	exon	274650681	274651430	.	-	.	Parent=AAEL013846-RD
AaegL5_1	VEuPathDB	CDS	274485211	274485348	.	-	0	Parent=AAEL013846-RD
AaegL5_1	VEuPathDB	CDS	274485596	274485777	.	-	2	Parent=AAEL013846-RD
AaegL5_1	VEuPathDB	CDS	274485835	274485955	.	-	0	Parent=AAEL013846-RD
AaegL5_1	VEuPathDB	CDS	274522349	274522354	.	-	0	Parent=AAEL013846-RD
AaegL5_1	VEuPathDB	CDS	274544670	274544949	.	-	1	Parent=AAEL013846-RD
AaegL5_1	VEuPathDB	CDS	274557751	274560648	.	-	1	Parent=AAEL013846-RD
AaegL5_1	VEuPathDB	CDS	274560709	274561021	.	-	2	Parent=AAEL013846-RD
AaegL5_1	VEuPathDB	CDS	274566296	274566554	.	-	0	Parent=AAEL013846-RD
AaegL5_1	VEuPathDB	CDS	274650681	274651232	.	-	0	Parent=AAEL013846-RD
AaegL5_1	VEuPathDB	mRNA	274485027	274806093	.	-	.	ID=AAEL013846-RB;geneID=AAEL013846
AaegL5_1	VEuPathDB	exon	274485027	274485348	.	-	.	Parent=AAEL013846-RB
AaegL5_1	VEuPathDB	exon	274485596	274485777	.	-	.	Parent=AAEL013846-RB
AaegL5_1	VEuPathDB	exon	274485835	274485955	.	-	.	Parent=AAEL013846-RB
AaegL5_1	VEuPathDB	exon	274522349	274522354	.	-	.	Parent=AAEL013846-RB
AaegL5_1	VEuPathDB	exon	274544670	274544949	.	-	.	Parent=AAEL013846-RB
AaegL5_1	VEuPathDB	exon	274557751	274560648	.	-	.	Parent=AAEL013846-RB
AaegL5_1	VEuPathDB	exon	274560709	274561021	.	-	.	Parent=AAEL013846-RB
AaegL5_1	VEuPathDB	exon	274566296	274566554	.	-	.	Parent=AAEL013846-RB
AaegL5_1	VEuPathDB	exon	274650681	274651370	.	-	.	Parent=AAEL013846-RB
AaegL5_1	VEuPathDB	exon	274805656	274806093	.	-	.	Parent=AAEL013846-RB
AaegL5_1	VEuPathDB	CDS	274485211	274485348	.	-	0	Parent=AAEL013846-RB
AaegL5_1	VEuPathDB	CDS	274485596	274485777	.	-	2	Parent=AAEL013846-RB
AaegL5_1	VEuPathDB	CDS	274485835	274485955	.	-	0	Parent=AAEL013846-RB
AaegL5_1	VEuPathDB	CDS	274522349	274522354	.	-	0	Parent=AAEL013846-RB
AaegL5_1	VEuPathDB	CDS	274544670	274544949	.	-	1	Parent=AAEL013846-RB
AaegL5_1	VEuPathDB	CDS	274557751	274560648	.	-	1	Parent=AAEL013846-RB
AaegL5_1	VEuPathDB	CDS	274560709	274561021	.	-	2	Parent=AAEL013846-RB
AaegL5_1	VEuPathDB	CDS	274566296	274566554	.	-	0	Parent=AAEL013846-RB
AaegL5_1	VEuPathDB	CDS	274650681	274651232	.	-	0	Parent=AAEL013846-RB
AaegL5_1	VEuPathDB	mRNA	274485027	274806093	.	-	.	ID=AAEL013846-RF;geneID=AAEL013846
AaegL5_1	VEuPathDB	exon	274485027	274485348	.	-	.	Parent=AAEL013846-RF
AaegL5_1	VEuPathDB	exon	274485596	274485777	.	-	.	Parent=AAEL013846-RF
AaegL5_1	VEuPathDB	exon	274485835	274485955	.	-	.	Parent=AAEL013846-RF
AaegL5_1	VEuPathDB	exon	274522349	274522354	.	-	.	Parent=AAEL013846-RF
AaegL5_1	VEuPathDB	exon	274544670	274544949	.	-	.	Parent=AAEL013846-RF
AaegL5_1	VEuPathDB	exon	274557751	274560648	.	-	.	Parent=AAEL013846-RF
AaegL5_1	VEuPathDB	exon	274560709	274561021	.	-	.	Parent=AAEL013846-RF
AaegL5_1	VEuPathDB	exon	274566296	274566554	.	-	.	Parent=AAEL013846-RF
AaegL5_1	VEuPathDB	exon	274650681	274651358	.	-	.	Parent=AAEL013846-RF
AaegL5_1	VEuPathDB	exon	274805656	274806093	.	-	.	Parent=AAEL013846-RF
AaegL5_1	VEuPathDB	CDS	274485211	274485348	.	-	0	Parent=AAEL013846-RF
AaegL5_1	VEuPathDB	CDS	274485596	274485777	.	-	2	Parent=AAEL013846-RF
AaegL5_1	VEuPathDB	CDS	274485835	274485955	.	-	0	Parent=AAEL013846-RF
AaegL5_1	VEuPathDB	CDS	274522349	274522354	.	-	0	Parent=AAEL013846-RF
AaegL5_1	VEuPathDB	CDS	274544670	274544949	.	-	1	Parent=AAEL013846-RF
AaegL5_1	VEuPathDB	CDS	274557751	274560648	.	-	1	Parent=AAEL013846-RF
AaegL5_1	VEuPathDB	CDS	274560709	274561021	.	-	2	Parent=AAEL013846-RF
AaegL5_1	VEuPathDB	CDS	274566296	274566554	.	-	0	Parent=AAEL013846-RF
AaegL5_1	VEuPathDB	CDS	274650681	274651232	.	-	0	Parent=AAEL013846-RF
AaegL5_1	VEuPathDB	mRNA	274485027	275028039	.	-	.	ID=AAEL013846-RC;geneID=AAEL013846
AaegL5_1	VEuPathDB	exon	274485027	274485348	.	-	.	Parent=AAEL013846-RC
AaegL5_1	VEuPathDB	exon	274485596	274485777	.	-	.	Parent=AAEL013846-RC
AaegL5_1	VEuPathDB	exon	274485835	274485955	.	-	.	Parent=AAEL013846-RC
AaegL5_1	VEuPathDB	exon	274522349	274522354	.	-	.	Parent=AAEL013846-RC
AaegL5_1	VEuPathDB	exon	274544670	274544949	.	-	.	Parent=AAEL013846-RC
AaegL5_1	VEuPathDB	exon	274557751	274560648	.	-	.	Parent=AAEL013846-RC
AaegL5_1	VEuPathDB	exon	274560709	274561021	.	-	.	Parent=AAEL013846-RC
AaegL5_1	VEuPathDB	exon	274566296	274566554	.	-	.	Parent=AAEL013846-RC
AaegL5_1	VEuPathDB	exon	275027614	275028039	.	-	.	Parent=AAEL013846-RC
AaegL5_1	VEuPathDB	CDS	274485211	274485348	.	-	0	Parent=AAEL013846-RC
AaegL5_1	VEuPathDB	CDS	274485596	274485777	.	-	2	Parent=AAEL013846-RC
AaegL5_1	VEuPathDB	CDS	274485835	274485955	.	-	0	Parent=AAEL013846-RC
AaegL5_1	VEuPathDB	CDS	274522349	274522354	.	-	0	Parent=AAEL013846-RC
AaegL5_1	VEuPathDB	CDS	274544670	274544949	.	-	1	Parent=AAEL013846-RC
AaegL5_1	VEuPathDB	CDS	274557751	274560648	.	-	1	Parent=AAEL013846-RC
AaegL5_1	VEuPathDB	CDS	274560709	274561021	.	-	2	Parent=AAEL013846-RC
AaegL5_1	VEuPathDB	CDS	274566296	274566554	.	-	0	Parent=AAEL013846-RC
AaegL5_1	VEuPathDB	CDS	275027614	275027643	.	-	0	Parent=AAEL013846-RC
AaegL5_1	VEuPathDB	mRNA	274557198	274651433	.	-	.	ID=AAEL013846-RH;geneID=AAEL013846
AaegL5_1	VEuPathDB	exon	274557198	274557566	.	-	.	Parent=AAEL013846-RH
AaegL5_1	VEuPathDB	exon	274557751	274560648	.	-	.	Parent=AAEL013846-RH
AaegL5_1	VEuPathDB	exon	274560709	274561021	.	-	.	Parent=AAEL013846-RH
AaegL5_1	VEuPathDB	exon	274566296	274566554	.	-	.	Parent=AAEL013846-RH
AaegL5_1	VEuPathDB	exon	274650681	274651433	.	-	.	Parent=AAEL013846-RH
AaegL5_1	VEuPathDB	CDS	274557563	274557566	.	-	1	Parent=AAEL013846-RH
AaegL5_1	VEuPathDB	CDS	274557751	274560648	.	-	1	Parent=AAEL013846-RH
AaegL5_1	VEuPathDB	CDS	274560709	274561021	.	-	2	Parent=AAEL013846-RH
AaegL5_1	VEuPathDB	CDS	274566296	274566554	.	-	0	Parent=AAEL013846-RH
AaegL5_1	VEuPathDB	CDS	274650681	274651232	.	-	0	Parent=AAEL013846-RH
AaegL5_1	VEuPathDB	mRNA	274557198	274651434	.	-	.	ID=AAEL013846-RG;geneID=AAEL013846
AaegL5_1	VEuPathDB	exon	274557198	274557403	.	-	.	Parent=AAEL013846-RG
AaegL5_1	VEuPathDB	exon	274557751	274560648	.	-	.	Parent=AAEL013846-RG
AaegL5_1	VEuPathDB	exon	274560709	274561021	.	-	.	Parent=AAEL013846-RG
AaegL5_1	VEuPathDB	exon	274566296	274566554	.	-	.	Parent=AAEL013846-RG
AaegL5_1	VEuPathDB	exon	274650681	274651434	.	-	.	Parent=AAEL013846-RG
AaegL5_1	VEuPathDB	CDS	274557307	274557403	.	-	1	Parent=AAEL013846-RG
AaegL5_1	VEuPathDB	CDS	274557751	274560648	.	-	1	Parent=AAEL013846-RG
AaegL5_1	VEuPathDB	CDS	274560709	274561021	.	-	2	Parent=AAEL013846-RG
AaegL5_1	VEuPathDB	CDS	274566296	274566554	.	-	0	Parent=AAEL013846-RG
AaegL5_1	VEuPathDB	CDS	274650681	274651232	.	-	0	Parent=AAEL013846-RG
AaegL5_1	VEuPathDB	mRNA	275122733	275212726	.	+	.	ID=AAEL027664-RD;geneID=AAEL027664
AaegL5_1	VEuPathDB	exon	275122733	275123187	.	+	.	Parent=AAEL027664-RD
AaegL5_1	VEuPathDB	exon	275136217	275136387	.	+	.	Parent=AAEL027664-RD
AaegL5_1	VEuPathDB	exon	275148213	275148301	.	+	.	Parent=AAEL027664-RD
AaegL5_1	VEuPathDB	exon	275148386	275148722	.	+	.	Parent=AAEL027664-RD
AaegL5_1	VEuPathDB	exon	275148785	275149050	.	+	.	Parent=AAEL027664-RD
AaegL5_1	VEuPathDB	exon	275149106	275149804	.	+	.	Parent=AAEL027664-RD
AaegL5_1	VEuPathDB	exon	275149865	275150159	.	+	.	Parent=AAEL027664-RD
AaegL5_1	VEuPathDB	exon	275150225	275151173	.	+	.	Parent=AAEL027664-RD
AaegL5_1	VEuPathDB	exon	275151228	275152489	.	+	.	Parent=AAEL027664-RD
AaegL5_1	VEuPathDB	exon	275173142	275173171	.	+	.	Parent=AAEL027664-RD
AaegL5_1	VEuPathDB	exon	275173580	275174962	.	+	.	Parent=AAEL027664-RD
AaegL5_1	VEuPathDB	exon	275175016	275175282	.	+	.	Parent=AAEL027664-RD
AaegL5_1	VEuPathDB	exon	275204852	275205184	.	+	.	Parent=AAEL027664-RD
AaegL5_1	VEuPathDB	exon	275205244	275205956	.	+	.	Parent=AAEL027664-RD
AaegL5_1	VEuPathDB	exon	275206020	275208141	.	+	.	Parent=AAEL027664-RD
AaegL5_1	VEuPathDB	exon	275208200	275208925	.	+	.	Parent=AAEL027664-RD
AaegL5_1	VEuPathDB	exon	275208981	275209484	.	+	.	Parent=AAEL027664-RD
AaegL5_1	VEuPathDB	exon	275209546	275209712	.	+	.	Parent=AAEL027664-RD
AaegL5_1	VEuPathDB	exon	275209771	275212726	.	+	.	Parent=AAEL027664-RD
AaegL5_1	VEuPathDB	CDS	275122885	275123187	.	+	0	Parent=AAEL027664-RD
AaegL5_1	VEuPathDB	CDS	275136217	275136387	.	+	0	Parent=AAEL027664-RD
AaegL5_1	VEuPathDB	CDS	275148213	275148301	.	+	0	Parent=AAEL027664-RD
AaegL5_1	VEuPathDB	CDS	275148386	275148722	.	+	1	Parent=AAEL027664-RD
AaegL5_1	VEuPathDB	CDS	275148785	275149050	.	+	0	Parent=AAEL027664-RD
AaegL5_1	VEuPathDB	CDS	275149106	275149804	.	+	1	Parent=AAEL027664-RD
AaegL5_1	VEuPathDB	CDS	275149865	275150159	.	+	1	Parent=AAEL027664-RD
AaegL5_1	VEuPathDB	CDS	275150225	275151173	.	+	0	Parent=AAEL027664-RD
AaegL5_1	VEuPathDB	CDS	275151228	275152489	.	+	2	Parent=AAEL027664-RD
AaegL5_1	VEuPathDB	CDS	275173142	275173171	.	+	0	Parent=AAEL027664-RD
AaegL5_1	VEuPathDB	CDS	275173580	275174962	.	+	0	Parent=AAEL027664-RD
AaegL5_1	VEuPathDB	CDS	275175016	275175282	.	+	0	Parent=AAEL027664-RD
AaegL5_1	VEuPathDB	CDS	275204852	275205184	.	+	0	Parent=AAEL027664-RD
AaegL5_1	VEuPathDB	CDS	275205244	275205956	.	+	0	Parent=AAEL027664-RD
AaegL5_1	VEuPathDB	CDS	275206020	275208141	.	+	1	Parent=AAEL027664-RD
AaegL5_1	VEuPathDB	CDS	275208200	275208925	.	+	0	Parent=AAEL027664-RD
AaegL5_1	VEuPathDB	CDS	275208981	275209484	.	+	0	Parent=AAEL027664-RD
AaegL5_1	VEuPathDB	CDS	275209546	275209712	.	+	0	Parent=AAEL027664-RD
AaegL5_1	VEuPathDB	CDS	275209771	275212726	.	+	1	Parent=AAEL027664-RD
AaegL5_1	VEuPathDB	mRNA	275122733	275213010	.	+	.	ID=AAEL027664-RA;geneID=AAEL027664
AaegL5_1	VEuPathDB	exon	275122733	275123187	.	+	.	Parent=AAEL027664-RA
AaegL5_1	VEuPathDB	exon	275136217	275136387	.	+	.	Parent=AAEL027664-RA
AaegL5_1	VEuPathDB	exon	275148213	275148301	.	+	.	Parent=AAEL027664-RA
AaegL5_1	VEuPathDB	exon	275148386	275148722	.	+	.	Parent=AAEL027664-RA
AaegL5_1	VEuPathDB	exon	275148785	275149050	.	+	.	Parent=AAEL027664-RA
AaegL5_1	VEuPathDB	exon	275149106	275149804	.	+	.	Parent=AAEL027664-RA
AaegL5_1	VEuPathDB	exon	275149865	275150159	.	+	.	Parent=AAEL027664-RA
AaegL5_1	VEuPathDB	exon	275150225	275151173	.	+	.	Parent=AAEL027664-RA
AaegL5_1	VEuPathDB	exon	275151228	275152489	.	+	.	Parent=AAEL027664-RA
AaegL5_1	VEuPathDB	exon	275173142	275173171	.	+	.	Parent=AAEL027664-RA
AaegL5_1	VEuPathDB	exon	275173580	275174962	.	+	.	Parent=AAEL027664-RA
AaegL5_1	VEuPathDB	exon	275175016	275175282	.	+	.	Parent=AAEL027664-RA
AaegL5_1	VEuPathDB	exon	275175508	275175543	.	+	.	Parent=AAEL027664-RA
AaegL5_1	VEuPathDB	exon	275204852	275205184	.	+	.	Parent=AAEL027664-RA
AaegL5_1	VEuPathDB	exon	275205244	275205956	.	+	.	Parent=AAEL027664-RA
AaegL5_1	VEuPathDB	exon	275206020	275208141	.	+	.	Parent=AAEL027664-RA
AaegL5_1	VEuPathDB	exon	275208200	275208925	.	+	.	Parent=AAEL027664-RA
AaegL5_1	VEuPathDB	exon	275208981	275209484	.	+	.	Parent=AAEL027664-RA
AaegL5_1	VEuPathDB	exon	275209546	275209712	.	+	.	Parent=AAEL027664-RA
AaegL5_1	VEuPathDB	exon	275209771	275212722	.	+	.	Parent=AAEL027664-RA
AaegL5_1	VEuPathDB	exon	275212782	275213010	.	+	.	Parent=AAEL027664-RA
AaegL5_1	VEuPathDB	CDS	275122885	275123187	.	+	0	Parent=AAEL027664-RA
AaegL5_1	VEuPathDB	CDS	275136217	275136387	.	+	0	Parent=AAEL027664-RA
AaegL5_1	VEuPathDB	CDS	275148213	275148301	.	+	0	Parent=AAEL027664-RA
AaegL5_1	VEuPathDB	CDS	275148386	275148722	.	+	1	Parent=AAEL027664-RA
AaegL5_1	VEuPathDB	CDS	275148785	275149050	.	+	0	Parent=AAEL027664-RA
AaegL5_1	VEuPathDB	CDS	275149106	275149804	.	+	1	Parent=AAEL027664-RA
AaegL5_1	VEuPathDB	CDS	275149865	275150159	.	+	1	Parent=AAEL027664-RA
AaegL5_1	VEuPathDB	CDS	275150225	275151173	.	+	0	Parent=AAEL027664-RA
AaegL5_1	VEuPathDB	CDS	275151228	275152489	.	+	2	Parent=AAEL027664-RA
AaegL5_1	VEuPathDB	CDS	275173142	275173171	.	+	0	Parent=AAEL027664-RA
AaegL5_1	VEuPathDB	CDS	275173580	275174962	.	+	0	Parent=AAEL027664-RA
AaegL5_1	VEuPathDB	CDS	275175016	275175282	.	+	0	Parent=AAEL027664-RA
AaegL5_1	VEuPathDB	CDS	275175508	275175543	.	+	0	Parent=AAEL027664-RA
AaegL5_1	VEuPathDB	CDS	275204852	275205184	.	+	0	Parent=AAEL027664-RA
AaegL5_1	VEuPathDB	CDS	275205244	275205956	.	+	0	Parent=AAEL027664-RA
AaegL5_1	VEuPathDB	CDS	275206020	275208141	.	+	1	Parent=AAEL027664-RA
AaegL5_1	VEuPathDB	CDS	275208200	275208925	.	+	0	Parent=AAEL027664-RA
AaegL5_1	VEuPathDB	CDS	275208981	275209484	.	+	0	Parent=AAEL027664-RA
AaegL5_1	VEuPathDB	CDS	275209546	275209712	.	+	0	Parent=AAEL027664-RA
AaegL5_1	VEuPathDB	CDS	275209771	275212722	.	+	1	Parent=AAEL027664-RA
AaegL5_1	VEuPathDB	CDS	275212782	275212881	.	+	1	Parent=AAEL027664-RA
AaegL5_1	VEuPathDB	mRNA	275122733	275213010	.	+	.	ID=AAEL027664-RB;geneID=AAEL027664
AaegL5_1	VEuPathDB	exon	275122733	275123187	.	+	.	Parent=AAEL027664-RB
AaegL5_1	VEuPathDB	exon	275136217	275136387	.	+	.	Parent=AAEL027664-RB
AaegL5_1	VEuPathDB	exon	275148213	275148301	.	+	.	Parent=AAEL027664-RB
AaegL5_1	VEuPathDB	exon	275148386	275148722	.	+	.	Parent=AAEL027664-RB
AaegL5_1	VEuPathDB	exon	275148785	275149050	.	+	.	Parent=AAEL027664-RB
AaegL5_1	VEuPathDB	exon	275149106	275149804	.	+	.	Parent=AAEL027664-RB
AaegL5_1	VEuPathDB	exon	275149865	275150159	.	+	.	Parent=AAEL027664-RB
AaegL5_1	VEuPathDB	exon	275150225	275151173	.	+	.	Parent=AAEL027664-RB
AaegL5_1	VEuPathDB	exon	275151228	275152489	.	+	.	Parent=AAEL027664-RB
AaegL5_1	VEuPathDB	exon	275173142	275173171	.	+	.	Parent=AAEL027664-RB
AaegL5_1	VEuPathDB	exon	275173580	275174962	.	+	.	Parent=AAEL027664-RB
AaegL5_1	VEuPathDB	exon	275175016	275175282	.	+	.	Parent=AAEL027664-RB
AaegL5_1	VEuPathDB	exon	275204852	275205184	.	+	.	Parent=AAEL027664-RB
AaegL5_1	VEuPathDB	exon	275205244	275205956	.	+	.	Parent=AAEL027664-RB
AaegL5_1	VEuPathDB	exon	275206020	275208141	.	+	.	Parent=AAEL027664-RB
AaegL5_1	VEuPathDB	exon	275208200	275208925	.	+	.	Parent=AAEL027664-RB
AaegL5_1	VEuPathDB	exon	275208981	275209484	.	+	.	Parent=AAEL027664-RB
AaegL5_1	VEuPathDB	exon	275209546	275209712	.	+	.	Parent=AAEL027664-RB
AaegL5_1	VEuPathDB	exon	275209771	275212722	.	+	.	Parent=AAEL027664-RB
AaegL5_1	VEuPathDB	exon	275212782	275213010	.	+	.	Parent=AAEL027664-RB
AaegL5_1	VEuPathDB	CDS	275122885	275123187	.	+	0	Parent=AAEL027664-RB
AaegL5_1	VEuPathDB	CDS	275136217	275136387	.	+	0	Parent=AAEL027664-RB
AaegL5_1	VEuPathDB	CDS	275148213	275148301	.	+	0	Parent=AAEL027664-RB
AaegL5_1	VEuPathDB	CDS	275148386	275148722	.	+	1	Parent=AAEL027664-RB
AaegL5_1	VEuPathDB	CDS	275148785	275149050	.	+	0	Parent=AAEL027664-RB
AaegL5_1	VEuPathDB	CDS	275149106	275149804	.	+	1	Parent=AAEL027664-RB
AaegL5_1	VEuPathDB	CDS	275149865	275150159	.	+	1	Parent=AAEL027664-RB
AaegL5_1	VEuPathDB	CDS	275150225	275151173	.	+	0	Parent=AAEL027664-RB
AaegL5_1	VEuPathDB	CDS	275151228	275152489	.	+	2	Parent=AAEL027664-RB
AaegL5_1	VEuPathDB	CDS	275173142	275173171	.	+	0	Parent=AAEL027664-RB
AaegL5_1	VEuPathDB	CDS	275173580	275174962	.	+	0	Parent=AAEL027664-RB
AaegL5_1	VEuPathDB	CDS	275175016	275175282	.	+	0	Parent=AAEL027664-RB
AaegL5_1	VEuPathDB	CDS	275204852	275205184	.	+	0	Parent=AAEL027664-RB
AaegL5_1	VEuPathDB	CDS	275205244	275205956	.	+	0	Parent=AAEL027664-RB
AaegL5_1	VEuPathDB	CDS	275206020	275208141	.	+	1	Parent=AAEL027664-RB
AaegL5_1	VEuPathDB	CDS	275208200	275208925	.	+	0	Parent=AAEL027664-RB
AaegL5_1	VEuPathDB	CDS	275208981	275209484	.	+	0	Parent=AAEL027664-RB
AaegL5_1	VEuPathDB	CDS	275209546	275209712	.	+	0	Parent=AAEL027664-RB
AaegL5_1	VEuPathDB	CDS	275209771	275212722	.	+	1	Parent=AAEL027664-RB
AaegL5_1	VEuPathDB	CDS	275212782	275212881	.	+	1	Parent=AAEL027664-RB
AaegL5_1	VEuPathDB	mRNA	275122733	275213010	.	+	.	ID=AAEL027664-RC;geneID=AAEL027664
AaegL5_1	VEuPathDB	exon	275122733	275123187	.	+	.	Parent=AAEL027664-RC
AaegL5_1	VEuPathDB	exon	275136217	275136387	.	+	.	Parent=AAEL027664-RC
AaegL5_1	VEuPathDB	exon	275148213	275148301	.	+	.	Parent=AAEL027664-RC
AaegL5_1	VEuPathDB	exon	275148386	275148722	.	+	.	Parent=AAEL027664-RC
AaegL5_1	VEuPathDB	exon	275148785	275149050	.	+	.	Parent=AAEL027664-RC
AaegL5_1	VEuPathDB	exon	275149106	275149804	.	+	.	Parent=AAEL027664-RC
AaegL5_1	VEuPathDB	exon	275149865	275150159	.	+	.	Parent=AAEL027664-RC
AaegL5_1	VEuPathDB	exon	275150225	275151173	.	+	.	Parent=AAEL027664-RC
AaegL5_1	VEuPathDB	exon	275151228	275152489	.	+	.	Parent=AAEL027664-RC
AaegL5_1	VEuPathDB	exon	275173580	275174962	.	+	.	Parent=AAEL027664-RC
AaegL5_1	VEuPathDB	exon	275175016	275175282	.	+	.	Parent=AAEL027664-RC
AaegL5_1	VEuPathDB	exon	275175508	275175543	.	+	.	Parent=AAEL027664-RC
AaegL5_1	VEuPathDB	exon	275204852	275205184	.	+	.	Parent=AAEL027664-RC
AaegL5_1	VEuPathDB	exon	275205244	275205956	.	+	.	Parent=AAEL027664-RC
AaegL5_1	VEuPathDB	exon	275206020	275208141	.	+	.	Parent=AAEL027664-RC
AaegL5_1	VEuPathDB	exon	275208200	275208925	.	+	.	Parent=AAEL027664-RC
AaegL5_1	VEuPathDB	exon	275208981	275209484	.	+	.	Parent=AAEL027664-RC
AaegL5_1	VEuPathDB	exon	275209546	275209712	.	+	.	Parent=AAEL027664-RC
AaegL5_1	VEuPathDB	exon	275209771	275212722	.	+	.	Parent=AAEL027664-RC
AaegL5_1	VEuPathDB	exon	275212782	275213010	.	+	.	Parent=AAEL027664-RC
AaegL5_1	VEuPathDB	CDS	275122885	275123187	.	+	0	Parent=AAEL027664-RC
AaegL5_1	VEuPathDB	CDS	275136217	275136387	.	+	0	Parent=AAEL027664-RC
AaegL5_1	VEuPathDB	CDS	275148213	275148301	.	+	0	Parent=AAEL027664-RC
AaegL5_1	VEuPathDB	CDS	275148386	275148722	.	+	1	Parent=AAEL027664-RC
AaegL5_1	VEuPathDB	CDS	275148785	275149050	.	+	0	Parent=AAEL027664-RC
AaegL5_1	VEuPathDB	CDS	275149106	275149804	.	+	1	Parent=AAEL027664-RC
AaegL5_1	VEuPathDB	CDS	275149865	275150159	.	+	1	Parent=AAEL027664-RC
AaegL5_1	VEuPathDB	CDS	275150225	275151173	.	+	0	Parent=AAEL027664-RC
AaegL5_1	VEuPathDB	CDS	275151228	275152489	.	+	2	Parent=AAEL027664-RC
AaegL5_1	VEuPathDB	CDS	275173580	275174962	.	+	0	Parent=AAEL027664-RC
AaegL5_1	VEuPathDB	CDS	275175016	275175282	.	+	0	Parent=AAEL027664-RC
AaegL5_1	VEuPathDB	CDS	275175508	275175543	.	+	0	Parent=AAEL027664-RC
AaegL5_1	VEuPathDB	CDS	275204852	275205184	.	+	0	Parent=AAEL027664-RC
AaegL5_1	VEuPathDB	CDS	275205244	275205956	.	+	0	Parent=AAEL027664-RC
AaegL5_1	VEuPathDB	CDS	275206020	275208141	.	+	1	Parent=AAEL027664-RC
AaegL5_1	VEuPathDB	CDS	275208200	275208925	.	+	0	Parent=AAEL027664-RC
AaegL5_1	VEuPathDB	CDS	275208981	275209484	.	+	0	Parent=AAEL027664-RC
AaegL5_1	VEuPathDB	CDS	275209546	275209712	.	+	0	Parent=AAEL027664-RC
AaegL5_1	VEuPathDB	CDS	275209771	275212722	.	+	1	Parent=AAEL027664-RC
AaegL5_1	VEuPathDB	CDS	275212782	275212881	.	+	1	Parent=AAEL027664-RC
AaegL5_1	VEuPathDB	mRNA	275122733	275213010	.	+	.	ID=AAEL027664-RE;geneID=AAEL027664
AaegL5_1	VEuPathDB	exon	275122733	275123187	.	+	.	Parent=AAEL027664-RE
AaegL5_1	VEuPathDB	exon	275136217	275136387	.	+	.	Parent=AAEL027664-RE
AaegL5_1	VEuPathDB	exon	275148213	275148301	.	+	.	Parent=AAEL027664-RE
AaegL5_1	VEuPathDB	exon	275148386	275148722	.	+	.	Parent=AAEL027664-RE
AaegL5_1	VEuPathDB	exon	275148785	275149050	.	+	.	Parent=AAEL027664-RE
AaegL5_1	VEuPathDB	exon	275149106	275149804	.	+	.	Parent=AAEL027664-RE
AaegL5_1	VEuPathDB	exon	275149865	275150159	.	+	.	Parent=AAEL027664-RE
AaegL5_1	VEuPathDB	exon	275150225	275151173	.	+	.	Parent=AAEL027664-RE
AaegL5_1	VEuPathDB	exon	275151228	275152489	.	+	.	Parent=AAEL027664-RE
AaegL5_1	VEuPathDB	exon	275173580	275174962	.	+	.	Parent=AAEL027664-RE
AaegL5_1	VEuPathDB	exon	275175016	275175282	.	+	.	Parent=AAEL027664-RE
AaegL5_1	VEuPathDB	exon	275204852	275205184	.	+	.	Parent=AAEL027664-RE
AaegL5_1	VEuPathDB	exon	275205244	275205956	.	+	.	Parent=AAEL027664-RE
AaegL5_1	VEuPathDB	exon	275206020	275208141	.	+	.	Parent=AAEL027664-RE
AaegL5_1	VEuPathDB	exon	275208200	275208925	.	+	.	Parent=AAEL027664-RE
AaegL5_1	VEuPathDB	exon	275208981	275209484	.	+	.	Parent=AAEL027664-RE
AaegL5_1	VEuPathDB	exon	275209546	275209712	.	+	.	Parent=AAEL027664-RE
AaegL5_1	VEuPathDB	exon	275209771	275212722	.	+	.	Parent=AAEL027664-RE
AaegL5_1	VEuPathDB	exon	275212782	275213010	.	+	.	Parent=AAEL027664-RE
AaegL5_1	VEuPathDB	CDS	275122885	275123187	.	+	0	Parent=AAEL027664-RE
AaegL5_1	VEuPathDB	CDS	275136217	275136387	.	+	0	Parent=AAEL027664-RE
AaegL5_1	VEuPathDB	CDS	275148213	275148301	.	+	0	Parent=AAEL027664-RE
AaegL5_1	VEuPathDB	CDS	275148386	275148722	.	+	1	Parent=AAEL027664-RE
AaegL5_1	VEuPathDB	CDS	275148785	275149050	.	+	0	Parent=AAEL027664-RE
AaegL5_1	VEuPathDB	CDS	275149106	275149804	.	+	1	Parent=AAEL027664-RE
AaegL5_1	VEuPathDB	CDS	275149865	275150159	.	+	1	Parent=AAEL027664-RE
AaegL5_1	VEuPathDB	CDS	275150225	275151173	.	+	0	Parent=AAEL027664-RE
AaegL5_1	VEuPathDB	CDS	275151228	275152489	.	+	2	Parent=AAEL027664-RE
AaegL5_1	VEuPathDB	CDS	275173580	275174962	.	+	0	Parent=AAEL027664-RE
AaegL5_1	VEuPathDB	CDS	275175016	275175282	.	+	0	Parent=AAEL027664-RE
AaegL5_1	VEuPathDB	CDS	275204852	275205184	.	+	0	Parent=AAEL027664-RE
AaegL5_1	VEuPathDB	CDS	275205244	275205956	.	+	0	Parent=AAEL027664-RE
AaegL5_1	VEuPathDB	CDS	275206020	275208141	.	+	1	Parent=AAEL027664-RE
AaegL5_1	VEuPathDB	CDS	275208200	275208925	.	+	0	Parent=AAEL027664-RE
AaegL5_1	VEuPathDB	CDS	275208981	275209484	.	+	0	Parent=AAEL027664-RE
AaegL5_1	VEuPathDB	CDS	275209546	275209712	.	+	0	Parent=AAEL027664-RE
AaegL5_1	VEuPathDB	CDS	275209771	275212722	.	+	1	Parent=AAEL027664-RE
AaegL5_1	VEuPathDB	CDS	275212782	275212881	.	+	1	Parent=AAEL027664-RE
AaegL5_1	VEuPathDB	lnc_RNA	275184371	275185656	.	-	.	ID=AAEL026136-RA;geneID=AAEL026136
AaegL5_1	VEuPathDB	exon	275184371	275185037	.	-	.	Parent=AAEL026136-RA
AaegL5_1	VEuPathDB	exon	275185515	275185656	.	-	.	Parent=AAEL026136-RA
AaegL5_1	VEuPathDB	mRNA	275278620	275279606	.	-	.	ID=AAEL003177-RA;geneID=AAEL003177
AaegL5_1	VEuPathDB	exon	275278620	275279606	.	-	.	Parent=AAEL003177-RA
AaegL5_1	VEuPathDB	CDS	275278745	275279098	.	-	0	Parent=AAEL003177-RA
AaegL5_1	VEuPathDB	mRNA	275382753	275389143	.	+	.	ID=AAEL003173-RA;geneID=AAEL003173
AaegL5_1	VEuPathDB	exon	275382753	275385097	.	+	.	Parent=AAEL003173-RA
AaegL5_1	VEuPathDB	exon	275386295	275389143	.	+	.	Parent=AAEL003173-RA
AaegL5_1	VEuPathDB	CDS	275386633	275387940	.	+	0	Parent=AAEL003173-RA
AaegL5_1	VEuPathDB	mRNA	275382753	275389143	.	+	.	ID=AAEL003173-RB;geneID=AAEL003173
AaegL5_1	VEuPathDB	exon	275382753	275385534	.	+	.	Parent=AAEL003173-RB
AaegL5_1	VEuPathDB	exon	275386295	275389143	.	+	.	Parent=AAEL003173-RB
AaegL5_1	VEuPathDB	CDS	275386633	275387940	.	+	0	Parent=AAEL003173-RB
AaegL5_1	VEuPathDB	mRNA	275397570	275402804	.	+	.	ID=AAEL003163-RB;geneID=AAEL003163
AaegL5_1	VEuPathDB	exon	275397570	275402804	.	+	.	Parent=AAEL003163-RB
AaegL5_1	VEuPathDB	CDS	275400401	275401708	.	+	0	Parent=AAEL003163-RB
AaegL5_1	VEuPathDB	lnc_RNA	275784410	275784631	.	-	.	ID=AAEL023195-RA;geneID=AAEL023195
AaegL5_1	VEuPathDB	exon	275784410	275784430	.	-	.	Parent=AAEL023195-RA
AaegL5_1	VEuPathDB	exon	275784483	275784552	.	-	.	Parent=AAEL023195-RA
AaegL5_1	VEuPathDB	exon	275784615	275784631	.	-	.	Parent=AAEL023195-RA
AaegL5_1	VEuPathDB	mRNA	275790240	275793140	.	+	.	ID=AAEL003170-RB;geneID=AAEL003170
AaegL5_1	VEuPathDB	exon	275790240	275790422	.	+	.	Parent=AAEL003170-RB
AaegL5_1	VEuPathDB	exon	275790483	275790624	.	+	.	Parent=AAEL003170-RB
AaegL5_1	VEuPathDB	exon	275790738	275791503	.	+	.	Parent=AAEL003170-RB
AaegL5_1	VEuPathDB	exon	275791894	275793140	.	+	.	Parent=AAEL003170-RB
AaegL5_1	VEuPathDB	CDS	275790394	275790422	.	+	0	Parent=AAEL003170-RB
AaegL5_1	VEuPathDB	CDS	275790483	275790624	.	+	1	Parent=AAEL003170-RB
AaegL5_1	VEuPathDB	CDS	275790738	275791503	.	+	0	Parent=AAEL003170-RB
AaegL5_1	VEuPathDB	CDS	275791894	275793074	.	+	2	Parent=AAEL003170-RB
AaegL5_1	VEuPathDB	mRNA	275885127	276237448	.	+	.	ID=AAEL019468-RB;geneID=AAEL019468
AaegL5_1	VEuPathDB	exon	275885127	275886138	.	+	.	Parent=AAEL019468-RB
AaegL5_1	VEuPathDB	exon	276174658	276174869	.	+	.	Parent=AAEL019468-RB
AaegL5_1	VEuPathDB	exon	276205006	276205066	.	+	.	Parent=AAEL019468-RB
AaegL5_1	VEuPathDB	exon	276210526	276210707	.	+	.	Parent=AAEL019468-RB
AaegL5_1	VEuPathDB	exon	276211462	276211522	.	+	.	Parent=AAEL019468-RB
AaegL5_1	VEuPathDB	exon	276227332	276228302	.	+	.	Parent=AAEL019468-RB
AaegL5_1	VEuPathDB	exon	276228363	276228483	.	+	.	Parent=AAEL019468-RB
AaegL5_1	VEuPathDB	exon	276228544	276228723	.	+	.	Parent=AAEL019468-RB
AaegL5_1	VEuPathDB	exon	276228783	276232041	.	+	.	Parent=AAEL019468-RB
AaegL5_1	VEuPathDB	exon	276232112	276232291	.	+	.	Parent=AAEL019468-RB
AaegL5_1	VEuPathDB	exon	276232523	276232693	.	+	.	Parent=AAEL019468-RB
AaegL5_1	VEuPathDB	exon	276233022	276233843	.	+	.	Parent=AAEL019468-RB
AaegL5_1	VEuPathDB	exon	276233909	276234079	.	+	.	Parent=AAEL019468-RB
AaegL5_1	VEuPathDB	exon	276234213	276234431	.	+	.	Parent=AAEL019468-RB
AaegL5_1	VEuPathDB	exon	276234682	276235217	.	+	.	Parent=AAEL019468-RB
AaegL5_1	VEuPathDB	exon	276235277	276235427	.	+	.	Parent=AAEL019468-RB
AaegL5_1	VEuPathDB	exon	276236232	276236504	.	+	.	Parent=AAEL019468-RB
AaegL5_1	VEuPathDB	exon	276236571	276237448	.	+	.	Parent=AAEL019468-RB
AaegL5_1	VEuPathDB	CDS	276174865	276174869	.	+	0	Parent=AAEL019468-RB
AaegL5_1	VEuPathDB	CDS	276205006	276205066	.	+	1	Parent=AAEL019468-RB
AaegL5_1	VEuPathDB	CDS	276210526	276210707	.	+	0	Parent=AAEL019468-RB
AaegL5_1	VEuPathDB	CDS	276211462	276211522	.	+	1	Parent=AAEL019468-RB
AaegL5_1	VEuPathDB	CDS	276227332	276228302	.	+	0	Parent=AAEL019468-RB
AaegL5_1	VEuPathDB	CDS	276228363	276228483	.	+	1	Parent=AAEL019468-RB
AaegL5_1	VEuPathDB	CDS	276228544	276228723	.	+	0	Parent=AAEL019468-RB
AaegL5_1	VEuPathDB	CDS	276228783	276232041	.	+	0	Parent=AAEL019468-RB
AaegL5_1	VEuPathDB	CDS	276232112	276232291	.	+	2	Parent=AAEL019468-RB
AaegL5_1	VEuPathDB	CDS	276232523	276232693	.	+	2	Parent=AAEL019468-RB
AaegL5_1	VEuPathDB	CDS	276233022	276233843	.	+	2	Parent=AAEL019468-RB
AaegL5_1	VEuPathDB	CDS	276233909	276234079	.	+	2	Parent=AAEL019468-RB
AaegL5_1	VEuPathDB	CDS	276234213	276234431	.	+	2	Parent=AAEL019468-RB
AaegL5_1	VEuPathDB	CDS	276234682	276235217	.	+	2	Parent=AAEL019468-RB
AaegL5_1	VEuPathDB	CDS	276235277	276235427	.	+	0	Parent=AAEL019468-RB
AaegL5_1	VEuPathDB	CDS	276236232	276236504	.	+	2	Parent=AAEL019468-RB
AaegL5_1	VEuPathDB	CDS	276236571	276236713	.	+	2	Parent=AAEL019468-RB
AaegL5_1	VEuPathDB	mRNA	275885129	276237448	.	+	.	ID=AAEL019468-RA;geneID=AAEL019468
AaegL5_1	VEuPathDB	exon	275885129	275886138	.	+	.	Parent=AAEL019468-RA
AaegL5_1	VEuPathDB	exon	276174658	276174869	.	+	.	Parent=AAEL019468-RA
AaegL5_1	VEuPathDB	exon	276205006	276205066	.	+	.	Parent=AAEL019468-RA
AaegL5_1	VEuPathDB	exon	276210526	276210707	.	+	.	Parent=AAEL019468-RA
AaegL5_1	VEuPathDB	exon	276211462	276211522	.	+	.	Parent=AAEL019468-RA
AaegL5_1	VEuPathDB	exon	276227332	276228302	.	+	.	Parent=AAEL019468-RA
AaegL5_1	VEuPathDB	exon	276228363	276228483	.	+	.	Parent=AAEL019468-RA
AaegL5_1	VEuPathDB	exon	276228544	276228723	.	+	.	Parent=AAEL019468-RA
AaegL5_1	VEuPathDB	exon	276228783	276232041	.	+	.	Parent=AAEL019468-RA
AaegL5_1	VEuPathDB	exon	276232112	276232291	.	+	.	Parent=AAEL019468-RA
AaegL5_1	VEuPathDB	exon	276232523	276232693	.	+	.	Parent=AAEL019468-RA
AaegL5_1	VEuPathDB	exon	276233022	276233843	.	+	.	Parent=AAEL019468-RA
AaegL5_1	VEuPathDB	exon	276233909	276234079	.	+	.	Parent=AAEL019468-RA
AaegL5_1	VEuPathDB	exon	276234213	276234431	.	+	.	Parent=AAEL019468-RA
AaegL5_1	VEuPathDB	exon	276234682	276235217	.	+	.	Parent=AAEL019468-RA
AaegL5_1	VEuPathDB	exon	276235277	276235427	.	+	.	Parent=AAEL019468-RA
AaegL5_1	VEuPathDB	exon	276235665	276236117	.	+	.	Parent=AAEL019468-RA
AaegL5_1	VEuPathDB	exon	276236232	276236504	.	+	.	Parent=AAEL019468-RA
AaegL5_1	VEuPathDB	exon	276236571	276237448	.	+	.	Parent=AAEL019468-RA
AaegL5_1	VEuPathDB	CDS	276174865	276174869	.	+	0	Parent=AAEL019468-RA
AaegL5_1	VEuPathDB	CDS	276205006	276205066	.	+	1	Parent=AAEL019468-RA
AaegL5_1	VEuPathDB	CDS	276210526	276210707	.	+	0	Parent=AAEL019468-RA
AaegL5_1	VEuPathDB	CDS	276211462	276211522	.	+	1	Parent=AAEL019468-RA
AaegL5_1	VEuPathDB	CDS	276227332	276228302	.	+	0	Parent=AAEL019468-RA
AaegL5_1	VEuPathDB	CDS	276228363	276228483	.	+	1	Parent=AAEL019468-RA
AaegL5_1	VEuPathDB	CDS	276228544	276228723	.	+	0	Parent=AAEL019468-RA
AaegL5_1	VEuPathDB	CDS	276228783	276232041	.	+	0	Parent=AAEL019468-RA
AaegL5_1	VEuPathDB	CDS	276232112	276232291	.	+	2	Parent=AAEL019468-RA
AaegL5_1	VEuPathDB	CDS	276232523	276232693	.	+	2	Parent=AAEL019468-RA
AaegL5_1	VEuPathDB	CDS	276233022	276233843	.	+	2	Parent=AAEL019468-RA
AaegL5_1	VEuPathDB	CDS	276233909	276234079	.	+	2	Parent=AAEL019468-RA
AaegL5_1	VEuPathDB	CDS	276234213	276234431	.	+	2	Parent=AAEL019468-RA
AaegL5_1	VEuPathDB	CDS	276234682	276235217	.	+	2	Parent=AAEL019468-RA
AaegL5_1	VEuPathDB	CDS	276235277	276235427	.	+	0	Parent=AAEL019468-RA
AaegL5_1	VEuPathDB	CDS	276235665	276236117	.	+	2	Parent=AAEL019468-RA
AaegL5_1	VEuPathDB	CDS	276236232	276236504	.	+	2	Parent=AAEL019468-RA
AaegL5_1	VEuPathDB	CDS	276236571	276236713	.	+	2	Parent=AAEL019468-RA
AaegL5_1	VEuPathDB	mRNA	275885129	276237448	.	+	.	ID=AAEL019468-RD;geneID=AAEL019468
AaegL5_1	VEuPathDB	exon	275885129	275886138	.	+	.	Parent=AAEL019468-RD
AaegL5_1	VEuPathDB	exon	276174658	276174869	.	+	.	Parent=AAEL019468-RD
AaegL5_1	VEuPathDB	exon	276205006	276205066	.	+	.	Parent=AAEL019468-RD
AaegL5_1	VEuPathDB	exon	276210526	276210707	.	+	.	Parent=AAEL019468-RD
AaegL5_1	VEuPathDB	exon	276211462	276211522	.	+	.	Parent=AAEL019468-RD
AaegL5_1	VEuPathDB	exon	276227332	276228302	.	+	.	Parent=AAEL019468-RD
AaegL5_1	VEuPathDB	exon	276228363	276228483	.	+	.	Parent=AAEL019468-RD
AaegL5_1	VEuPathDB	exon	276228544	276228723	.	+	.	Parent=AAEL019468-RD
AaegL5_1	VEuPathDB	exon	276228783	276232041	.	+	.	Parent=AAEL019468-RD
AaegL5_1	VEuPathDB	exon	276232112	276232291	.	+	.	Parent=AAEL019468-RD
AaegL5_1	VEuPathDB	exon	276233022	276233843	.	+	.	Parent=AAEL019468-RD
AaegL5_1	VEuPathDB	exon	276233909	276234079	.	+	.	Parent=AAEL019468-RD
AaegL5_1	VEuPathDB	exon	276234213	276234431	.	+	.	Parent=AAEL019468-RD
AaegL5_1	VEuPathDB	exon	276234682	276235217	.	+	.	Parent=AAEL019468-RD
AaegL5_1	VEuPathDB	exon	276235277	276235427	.	+	.	Parent=AAEL019468-RD
AaegL5_1	VEuPathDB	exon	276235665	276236117	.	+	.	Parent=AAEL019468-RD
AaegL5_1	VEuPathDB	exon	276236232	276236504	.	+	.	Parent=AAEL019468-RD
AaegL5_1	VEuPathDB	exon	276236571	276237448	.	+	.	Parent=AAEL019468-RD
AaegL5_1	VEuPathDB	CDS	276174865	276174869	.	+	0	Parent=AAEL019468-RD
AaegL5_1	VEuPathDB	CDS	276205006	276205066	.	+	1	Parent=AAEL019468-RD
AaegL5_1	VEuPathDB	CDS	276210526	276210707	.	+	0	Parent=AAEL019468-RD
AaegL5_1	VEuPathDB	CDS	276211462	276211522	.	+	1	Parent=AAEL019468-RD
AaegL5_1	VEuPathDB	CDS	276227332	276228302	.	+	0	Parent=AAEL019468-RD
AaegL5_1	VEuPathDB	CDS	276228363	276228483	.	+	1	Parent=AAEL019468-RD
AaegL5_1	VEuPathDB	CDS	276228544	276228723	.	+	0	Parent=AAEL019468-RD
AaegL5_1	VEuPathDB	CDS	276228783	276232041	.	+	0	Parent=AAEL019468-RD
AaegL5_1	VEuPathDB	CDS	276232112	276232291	.	+	2	Parent=AAEL019468-RD
AaegL5_1	VEuPathDB	CDS	276233022	276233843	.	+	2	Parent=AAEL019468-RD
AaegL5_1	VEuPathDB	CDS	276233909	276234079	.	+	2	Parent=AAEL019468-RD
AaegL5_1	VEuPathDB	CDS	276234213	276234431	.	+	2	Parent=AAEL019468-RD
AaegL5_1	VEuPathDB	CDS	276234682	276235217	.	+	2	Parent=AAEL019468-RD
AaegL5_1	VEuPathDB	CDS	276235277	276235427	.	+	0	Parent=AAEL019468-RD
AaegL5_1	VEuPathDB	CDS	276235665	276236117	.	+	2	Parent=AAEL019468-RD
AaegL5_1	VEuPathDB	CDS	276236232	276236504	.	+	2	Parent=AAEL019468-RD
AaegL5_1	VEuPathDB	CDS	276236571	276236713	.	+	2	Parent=AAEL019468-RD
AaegL5_1	VEuPathDB	mRNA	275885129	276237448	.	+	.	ID=AAEL019468-RE;geneID=AAEL019468
AaegL5_1	VEuPathDB	exon	275885129	275886138	.	+	.	Parent=AAEL019468-RE
AaegL5_1	VEuPathDB	exon	276174658	276174869	.	+	.	Parent=AAEL019468-RE
AaegL5_1	VEuPathDB	exon	276205006	276205066	.	+	.	Parent=AAEL019468-RE
AaegL5_1	VEuPathDB	exon	276210526	276210707	.	+	.	Parent=AAEL019468-RE
AaegL5_1	VEuPathDB	exon	276211462	276211522	.	+	.	Parent=AAEL019468-RE
AaegL5_1	VEuPathDB	exon	276227332	276228302	.	+	.	Parent=AAEL019468-RE
AaegL5_1	VEuPathDB	exon	276228363	276228483	.	+	.	Parent=AAEL019468-RE
AaegL5_1	VEuPathDB	exon	276228544	276228723	.	+	.	Parent=AAEL019468-RE
AaegL5_1	VEuPathDB	exon	276228783	276232041	.	+	.	Parent=AAEL019468-RE
AaegL5_1	VEuPathDB	exon	276232112	276232291	.	+	.	Parent=AAEL019468-RE
AaegL5_1	VEuPathDB	exon	276233022	276233843	.	+	.	Parent=AAEL019468-RE
AaegL5_1	VEuPathDB	exon	276233909	276234079	.	+	.	Parent=AAEL019468-RE
AaegL5_1	VEuPathDB	exon	276234682	276235217	.	+	.	Parent=AAEL019468-RE
AaegL5_1	VEuPathDB	exon	276235277	276235427	.	+	.	Parent=AAEL019468-RE
AaegL5_1	VEuPathDB	exon	276236232	276236504	.	+	.	Parent=AAEL019468-RE
AaegL5_1	VEuPathDB	exon	276236571	276237448	.	+	.	Parent=AAEL019468-RE
AaegL5_1	VEuPathDB	CDS	276174865	276174869	.	+	0	Parent=AAEL019468-RE
AaegL5_1	VEuPathDB	CDS	276205006	276205066	.	+	1	Parent=AAEL019468-RE
AaegL5_1	VEuPathDB	CDS	276210526	276210707	.	+	0	Parent=AAEL019468-RE
AaegL5_1	VEuPathDB	CDS	276211462	276211522	.	+	1	Parent=AAEL019468-RE
AaegL5_1	VEuPathDB	CDS	276227332	276228302	.	+	0	Parent=AAEL019468-RE
AaegL5_1	VEuPathDB	CDS	276228363	276228483	.	+	1	Parent=AAEL019468-RE
AaegL5_1	VEuPathDB	CDS	276228544	276228723	.	+	0	Parent=AAEL019468-RE
AaegL5_1	VEuPathDB	CDS	276228783	276232041	.	+	0	Parent=AAEL019468-RE
AaegL5_1	VEuPathDB	CDS	276232112	276232291	.	+	2	Parent=AAEL019468-RE
AaegL5_1	VEuPathDB	CDS	276233022	276233843	.	+	2	Parent=AAEL019468-RE
AaegL5_1	VEuPathDB	CDS	276233909	276234079	.	+	2	Parent=AAEL019468-RE
AaegL5_1	VEuPathDB	CDS	276234682	276235217	.	+	2	Parent=AAEL019468-RE
AaegL5_1	VEuPathDB	CDS	276235277	276235427	.	+	0	Parent=AAEL019468-RE
AaegL5_1	VEuPathDB	CDS	276236232	276236504	.	+	2	Parent=AAEL019468-RE
AaegL5_1	VEuPathDB	CDS	276236571	276236713	.	+	2	Parent=AAEL019468-RE
AaegL5_1	VEuPathDB	mRNA	275885130	276237448	.	+	.	ID=AAEL019468-RC;geneID=AAEL019468
AaegL5_1	VEuPathDB	exon	275885130	275886138	.	+	.	Parent=AAEL019468-RC
AaegL5_1	VEuPathDB	exon	276174658	276174869	.	+	.	Parent=AAEL019468-RC
AaegL5_1	VEuPathDB	exon	276205006	276205066	.	+	.	Parent=AAEL019468-RC
AaegL5_1	VEuPathDB	exon	276210526	276210707	.	+	.	Parent=AAEL019468-RC
AaegL5_1	VEuPathDB	exon	276211462	276211522	.	+	.	Parent=AAEL019468-RC
AaegL5_1	VEuPathDB	exon	276227332	276228302	.	+	.	Parent=AAEL019468-RC
AaegL5_1	VEuPathDB	exon	276228363	276228483	.	+	.	Parent=AAEL019468-RC
AaegL5_1	VEuPathDB	exon	276228544	276228723	.	+	.	Parent=AAEL019468-RC
AaegL5_1	VEuPathDB	exon	276228783	276232041	.	+	.	Parent=AAEL019468-RC
AaegL5_1	VEuPathDB	exon	276232112	276232291	.	+	.	Parent=AAEL019468-RC
AaegL5_1	VEuPathDB	exon	276232523	276232693	.	+	.	Parent=AAEL019468-RC
AaegL5_1	VEuPathDB	exon	276233022	276233843	.	+	.	Parent=AAEL019468-RC
AaegL5_1	VEuPathDB	exon	276233909	276234079	.	+	.	Parent=AAEL019468-RC
AaegL5_1	VEuPathDB	exon	276234682	276235217	.	+	.	Parent=AAEL019468-RC
AaegL5_1	VEuPathDB	exon	276235277	276235427	.	+	.	Parent=AAEL019468-RC
AaegL5_1	VEuPathDB	exon	276235665	276236117	.	+	.	Parent=AAEL019468-RC
AaegL5_1	VEuPathDB	exon	276236232	276236504	.	+	.	Parent=AAEL019468-RC
AaegL5_1	VEuPathDB	exon	276236571	276237448	.	+	.	Parent=AAEL019468-RC
AaegL5_1	VEuPathDB	CDS	276174865	276174869	.	+	0	Parent=AAEL019468-RC
AaegL5_1	VEuPathDB	CDS	276205006	276205066	.	+	1	Parent=AAEL019468-RC
AaegL5_1	VEuPathDB	CDS	276210526	276210707	.	+	0	Parent=AAEL019468-RC
AaegL5_1	VEuPathDB	CDS	276211462	276211522	.	+	1	Parent=AAEL019468-RC
AaegL5_1	VEuPathDB	CDS	276227332	276228302	.	+	0	Parent=AAEL019468-RC
AaegL5_1	VEuPathDB	CDS	276228363	276228483	.	+	1	Parent=AAEL019468-RC
AaegL5_1	VEuPathDB	CDS	276228544	276228723	.	+	0	Parent=AAEL019468-RC
AaegL5_1	VEuPathDB	CDS	276228783	276232041	.	+	0	Parent=AAEL019468-RC
AaegL5_1	VEuPathDB	CDS	276232112	276232291	.	+	2	Parent=AAEL019468-RC
AaegL5_1	VEuPathDB	CDS	276232523	276232693	.	+	2	Parent=AAEL019468-RC
AaegL5_1	VEuPathDB	CDS	276233022	276233843	.	+	2	Parent=AAEL019468-RC
AaegL5_1	VEuPathDB	CDS	276233909	276234079	.	+	2	Parent=AAEL019468-RC
AaegL5_1	VEuPathDB	CDS	276234682	276235217	.	+	2	Parent=AAEL019468-RC
AaegL5_1	VEuPathDB	CDS	276235277	276235427	.	+	0	Parent=AAEL019468-RC
AaegL5_1	VEuPathDB	CDS	276235665	276236117	.	+	2	Parent=AAEL019468-RC
AaegL5_1	VEuPathDB	CDS	276236232	276236504	.	+	2	Parent=AAEL019468-RC
AaegL5_1	VEuPathDB	CDS	276236571	276236713	.	+	2	Parent=AAEL019468-RC
AaegL5_1	VEuPathDB	mRNA	276011236	276012315	.	-	.	ID=AAEL015163-RA;geneID=AAEL015163
AaegL5_1	VEuPathDB	exon	276011236	276012035	.	-	.	Parent=AAEL015163-RA
AaegL5_1	VEuPathDB	exon	276012163	276012315	.	-	.	Parent=AAEL015163-RA
AaegL5_1	VEuPathDB	CDS	276011412	276012035	.	-	0	Parent=AAEL015163-RA
AaegL5_1	VEuPathDB	CDS	276012163	276012174	.	-	0	Parent=AAEL015163-RA
AaegL5_1	VEuPathDB	mRNA	276042990	276043939	.	+	.	ID=AAEL009801-RB;geneID=AAEL009801
AaegL5_1	VEuPathDB	exon	276042990	276043170	.	+	.	Parent=AAEL009801-RB
AaegL5_1	VEuPathDB	exon	276043241	276043939	.	+	.	Parent=AAEL009801-RB
AaegL5_1	VEuPathDB	CDS	276043159	276043170	.	+	0	Parent=AAEL009801-RB
AaegL5_1	VEuPathDB	CDS	276043241	276043849	.	+	0	Parent=AAEL009801-RB
AaegL5_1	VEuPathDB	mRNA	276054059	276054999	.	-	.	ID=AAEL009796-RA;geneID=AAEL009796
AaegL5_1	VEuPathDB	exon	276054059	276054727	.	-	.	Parent=AAEL009796-RA
AaegL5_1	VEuPathDB	exon	276054845	276054999	.	-	.	Parent=AAEL009796-RA
AaegL5_1	VEuPathDB	CDS	276054164	276054727	.	-	0	Parent=AAEL009796-RA
AaegL5_1	VEuPathDB	CDS	276054845	276054856	.	-	0	Parent=AAEL009796-RA
AaegL5_1	VEuPathDB	mRNA	276065467	276066432	.	-	.	ID=AAEL009802-RA;geneID=AAEL009802
AaegL5_1	VEuPathDB	exon	276065467	276066211	.	-	.	Parent=AAEL009802-RA
AaegL5_1	VEuPathDB	exon	276066276	276066432	.	-	.	Parent=AAEL009802-RA
AaegL5_1	VEuPathDB	CDS	276065573	276066211	.	-	0	Parent=AAEL009802-RA
AaegL5_1	VEuPathDB	CDS	276066276	276066287	.	-	0	Parent=AAEL009802-RA
AaegL5_1	VEuPathDB	mRNA	276065467	276066433	.	-	.	ID=AAEL009802-RC;geneID=AAEL009802
AaegL5_1	VEuPathDB	exon	276065467	276065724	.	-	.	Parent=AAEL009802-RC
AaegL5_1	VEuPathDB	exon	276065755	276066211	.	-	.	Parent=AAEL009802-RC
AaegL5_1	VEuPathDB	exon	276066276	276066433	.	-	.	Parent=AAEL009802-RC
AaegL5_1	VEuPathDB	CDS	276065573	276065724	.	-	2	Parent=AAEL009802-RC
AaegL5_1	VEuPathDB	CDS	276065755	276066211	.	-	0	Parent=AAEL009802-RC
AaegL5_1	VEuPathDB	CDS	276066276	276066287	.	-	0	Parent=AAEL009802-RC
AaegL5_1	VEuPathDB	mRNA	276065467	276070645	.	-	.	ID=AAEL009802-RB;geneID=AAEL009802
AaegL5_1	VEuPathDB	exon	276065467	276066211	.	-	.	Parent=AAEL009802-RB
AaegL5_1	VEuPathDB	exon	276070568	276070645	.	-	.	Parent=AAEL009802-RB
AaegL5_1	VEuPathDB	CDS	276065573	276066211	.	-	0	Parent=AAEL009802-RB
AaegL5_1	VEuPathDB	CDS	276070568	276070579	.	-	0	Parent=AAEL009802-RB
AaegL5_1	VEuPathDB	mRNA	276069820	276070665	.	-	.	ID=AAEL009790-RA;geneID=AAEL009790
AaegL5_1	VEuPathDB	exon	276069820	276070503	.	-	.	Parent=AAEL009790-RA
AaegL5_1	VEuPathDB	exon	276070568	276070665	.	-	.	Parent=AAEL009790-RA
AaegL5_1	VEuPathDB	CDS	276069925	276070503	.	-	0	Parent=AAEL009790-RA
AaegL5_1	VEuPathDB	CDS	276070568	276070579	.	-	0	Parent=AAEL009790-RA
AaegL5_1	VEuPathDB	mRNA	276069820	276076104	.	-	.	ID=AAEL009790-RC;geneID=AAEL009790
AaegL5_1	VEuPathDB	exon	276069820	276070503	.	-	.	Parent=AAEL009790-RC
AaegL5_1	VEuPathDB	exon	276076074	276076104	.	-	.	Parent=AAEL009790-RC
AaegL5_1	VEuPathDB	CDS	276069925	276070503	.	-	0	Parent=AAEL009790-RC
AaegL5_1	VEuPathDB	CDS	276076074	276076085	.	-	0	Parent=AAEL009790-RC
AaegL5_1	VEuPathDB	mRNA	276069820	276091705	.	-	.	ID=AAEL009790-RB;geneID=AAEL009790
AaegL5_1	VEuPathDB	exon	276069820	276070503	.	-	.	Parent=AAEL009790-RB
AaegL5_1	VEuPathDB	exon	276091615	276091705	.	-	.	Parent=AAEL009790-RB
AaegL5_1	VEuPathDB	CDS	276069925	276070503	.	-	0	Parent=AAEL009790-RB
AaegL5_1	VEuPathDB	CDS	276091615	276091626	.	-	0	Parent=AAEL009790-RB
AaegL5_1	VEuPathDB	mRNA	276075350	276076180	.	-	.	ID=AAEL020010-RD;geneID=AAEL020010
AaegL5_1	VEuPathDB	exon	276075350	276076009	.	-	.	Parent=AAEL020010-RD
AaegL5_1	VEuPathDB	exon	276076074	276076180	.	-	.	Parent=AAEL020010-RD
AaegL5_1	VEuPathDB	CDS	276075455	276076009	.	-	0	Parent=AAEL020010-RD
AaegL5_1	VEuPathDB	CDS	276076074	276076085	.	-	0	Parent=AAEL020010-RD
AaegL5_1	VEuPathDB	mRNA	276075350	276083856	.	-	.	ID=AAEL020010-RB;geneID=AAEL020010
AaegL5_1	VEuPathDB	exon	276075350	276076009	.	-	.	Parent=AAEL020010-RB
AaegL5_1	VEuPathDB	exon	276083774	276083856	.	-	.	Parent=AAEL020010-RB
AaegL5_1	VEuPathDB	CDS	276075455	276076009	.	-	0	Parent=AAEL020010-RB
AaegL5_1	VEuPathDB	CDS	276083774	276083785	.	-	0	Parent=AAEL020010-RB
AaegL5_1	VEuPathDB	mRNA	276075350	276091654	.	-	.	ID=AAEL020010-RA;geneID=AAEL020010
AaegL5_1	VEuPathDB	exon	276075350	276076009	.	-	.	Parent=AAEL020010-RA
AaegL5_1	VEuPathDB	exon	276091615	276091654	.	-	.	Parent=AAEL020010-RA
AaegL5_1	VEuPathDB	CDS	276075455	276076009	.	-	0	Parent=AAEL020010-RA
AaegL5_1	VEuPathDB	CDS	276091615	276091626	.	-	0	Parent=AAEL020010-RA
AaegL5_1	VEuPathDB	mRNA	276075350	276117643	.	-	.	ID=AAEL020010-RC;geneID=AAEL020010
AaegL5_1	VEuPathDB	exon	276075350	276076009	.	-	.	Parent=AAEL020010-RC
AaegL5_1	VEuPathDB	exon	276117617	276117643	.	-	.	Parent=AAEL020010-RC
AaegL5_1	VEuPathDB	CDS	276075455	276076009	.	-	0	Parent=AAEL020010-RC
AaegL5_1	VEuPathDB	CDS	276117617	276117628	.	-	0	Parent=AAEL020010-RC
AaegL5_1	VEuPathDB	mRNA	276082927	276083872	.	-	.	ID=AAEL020011-RA;geneID=AAEL020011
AaegL5_1	VEuPathDB	exon	276082927	276083709	.	-	.	Parent=AAEL020011-RA
AaegL5_1	VEuPathDB	exon	276083774	276083872	.	-	.	Parent=AAEL020011-RA
AaegL5_1	VEuPathDB	CDS	276083032	276083709	.	-	0	Parent=AAEL020011-RA
AaegL5_1	VEuPathDB	CDS	276083774	276083785	.	-	0	Parent=AAEL020011-RA
AaegL5_1	VEuPathDB	mRNA	276082927	276091641	.	-	.	ID=AAEL020011-RB;geneID=AAEL020011
AaegL5_1	VEuPathDB	exon	276082927	276083709	.	-	.	Parent=AAEL020011-RB
AaegL5_1	VEuPathDB	exon	276091615	276091641	.	-	.	Parent=AAEL020011-RB
AaegL5_1	VEuPathDB	CDS	276083032	276083709	.	-	0	Parent=AAEL020011-RB
AaegL5_1	VEuPathDB	CDS	276091615	276091626	.	-	0	Parent=AAEL020011-RB
AaegL5_1	VEuPathDB	mRNA	276090867	276091736	.	-	.	ID=AAEL009791-RA;geneID=AAEL009791
AaegL5_1	VEuPathDB	exon	276090867	276091549	.	-	.	Parent=AAEL009791-RA
AaegL5_1	VEuPathDB	exon	276091615	276091736	.	-	.	Parent=AAEL009791-RA
AaegL5_1	VEuPathDB	CDS	276090971	276091549	.	-	0	Parent=AAEL009791-RA
AaegL5_1	VEuPathDB	CDS	276091615	276091626	.	-	0	Parent=AAEL009791-RA
AaegL5_1	VEuPathDB	mRNA	276097787	276098756	.	-	.	ID=AAEL009783-RA;geneID=AAEL009783
AaegL5_1	VEuPathDB	exon	276097787	276098624	.	-	.	Parent=AAEL009783-RA
AaegL5_1	VEuPathDB	exon	276098689	276098756	.	-	.	Parent=AAEL009783-RA
AaegL5_1	VEuPathDB	CDS	276097848	276098624	.	-	0	Parent=AAEL009783-RA
AaegL5_1	VEuPathDB	CDS	276098689	276098700	.	-	0	Parent=AAEL009783-RA
AaegL5_1	VEuPathDB	mRNA	276099570	276100680	.	+	.	ID=AAEL009788-RA;geneID=AAEL009788
AaegL5_1	VEuPathDB	exon	276099570	276099648	.	+	.	Parent=AAEL009788-RA
AaegL5_1	VEuPathDB	exon	276099711	276100680	.	+	.	Parent=AAEL009788-RA
AaegL5_1	VEuPathDB	CDS	276099637	276099648	.	+	0	Parent=AAEL009788-RA
AaegL5_1	VEuPathDB	CDS	276099711	276100595	.	+	0	Parent=AAEL009788-RA
AaegL5_1	VEuPathDB	mRNA	276103314	276104249	.	-	.	ID=AAEL009803-RA;geneID=AAEL009803
AaegL5_1	VEuPathDB	exon	276103314	276104132	.	-	.	Parent=AAEL009803-RA
AaegL5_1	VEuPathDB	exon	276104194	276104249	.	-	.	Parent=AAEL009803-RA
AaegL5_1	VEuPathDB	CDS	276103407	276104132	.	-	0	Parent=AAEL009803-RA
AaegL5_1	VEuPathDB	CDS	276104194	276104205	.	-	0	Parent=AAEL009803-RA
AaegL5_1	VEuPathDB	mRNA	276109259	276110249	.	-	.	ID=AAEL009784-RA;geneID=AAEL009784
AaegL5_1	VEuPathDB	exon	276109259	276110040	.	-	.	Parent=AAEL009784-RA
AaegL5_1	VEuPathDB	exon	276110140	276110249	.	-	.	Parent=AAEL009784-RA
AaegL5_1	VEuPathDB	CDS	276109351	276110040	.	-	0	Parent=AAEL009784-RA
AaegL5_1	VEuPathDB	CDS	276110140	276110151	.	-	0	Parent=AAEL009784-RA
AaegL5_1	VEuPathDB	mRNA	276116778	276117746	.	-	.	ID=AAEL009793-RA;geneID=AAEL009793
AaegL5_1	VEuPathDB	exon	276116778	276117526	.	-	.	Parent=AAEL009793-RA
AaegL5_1	VEuPathDB	exon	276117617	276117746	.	-	.	Parent=AAEL009793-RA
AaegL5_1	VEuPathDB	CDS	276116876	276117526	.	-	0	Parent=AAEL009793-RA
AaegL5_1	VEuPathDB	CDS	276117617	276117628	.	-	0	Parent=AAEL009793-RA
AaegL5_1	VEuPathDB	mRNA	276118212	276119237	.	+	.	ID=AAEL015363-RA;geneID=AAEL015363
AaegL5_1	VEuPathDB	exon	276118212	276118372	.	+	.	Parent=AAEL015363-RA
AaegL5_1	VEuPathDB	exon	276118441	276119237	.	+	.	Parent=AAEL015363-RA
AaegL5_1	VEuPathDB	CDS	276118361	276118372	.	+	0	Parent=AAEL015363-RA
AaegL5_1	VEuPathDB	CDS	276118441	276119145	.	+	0	Parent=AAEL015363-RA
AaegL5_1	VEuPathDB	mRNA	276151294	276152067	.	+	.	ID=AAEL009807-RA;geneID=AAEL009807
AaegL5_1	VEuPathDB	exon	276151294	276151367	.	+	.	Parent=AAEL009807-RA
AaegL5_1	VEuPathDB	exon	276151432	276152067	.	+	.	Parent=AAEL009807-RA
AaegL5_1	VEuPathDB	CDS	276151356	276151367	.	+	0	Parent=AAEL009807-RA
AaegL5_1	VEuPathDB	CDS	276151432	276151956	.	+	0	Parent=AAEL009807-RA
AaegL5_1	VEuPathDB	mRNA	276241600	276253247	.	-	.	ID=AAEL009799-RB;geneID=AAEL009799
AaegL5_1	VEuPathDB	exon	276241600	276242563	.	-	.	Parent=AAEL009799-RB
AaegL5_1	VEuPathDB	exon	276251683	276253075	.	-	.	Parent=AAEL009799-RB
AaegL5_1	VEuPathDB	exon	276253164	276253247	.	-	.	Parent=AAEL009799-RB
AaegL5_1	VEuPathDB	CDS	276241757	276242563	.	-	0	Parent=AAEL009799-RB
AaegL5_1	VEuPathDB	CDS	276251683	276253068	.	-	0	Parent=AAEL009799-RB
AaegL5_1	VEuPathDB	mRNA	276261134	276264667	.	-	.	ID=AAEL009787-RB;geneID=AAEL009787
AaegL5_1	VEuPathDB	exon	276261134	276262166	.	-	.	Parent=AAEL009787-RB
AaegL5_1	VEuPathDB	exon	276262962	276264667	.	-	.	Parent=AAEL009787-RB
AaegL5_1	VEuPathDB	CDS	276261288	276262166	.	-	0	Parent=AAEL009787-RB
AaegL5_1	VEuPathDB	CDS	276262962	276264503	.	-	0	Parent=AAEL009787-RB
AaegL5_1	VEuPathDB	mRNA	276274855	276276277	.	-	.	ID=AAEL015307-RA;geneID=AAEL015307
AaegL5_1	VEuPathDB	exon	276274855	276275502	.	-	.	Parent=AAEL015307-RA
AaegL5_1	VEuPathDB	exon	276275560	276275961	.	-	.	Parent=AAEL015307-RA
AaegL5_1	VEuPathDB	exon	276276030	276276277	.	-	.	Parent=AAEL015307-RA
AaegL5_1	VEuPathDB	CDS	276274996	276275502	.	-	0	Parent=AAEL015307-RA
AaegL5_1	VEuPathDB	CDS	276275560	276275961	.	-	0	Parent=AAEL015307-RA
AaegL5_1	VEuPathDB	CDS	276276030	276276125	.	-	0	Parent=AAEL015307-RA
AaegL5_1	VEuPathDB	mRNA	276318418	276681547	.	-	.	ID=AAEL023884-RA;geneID=AAEL023884
AaegL5_1	VEuPathDB	exon	276318418	276318661	.	-	.	Parent=AAEL023884-RA
AaegL5_1	VEuPathDB	exon	276320447	276320593	.	-	.	Parent=AAEL023884-RA
AaegL5_1	VEuPathDB	exon	276334621	276334722	.	-	.	Parent=AAEL023884-RA
AaegL5_1	VEuPathDB	exon	276340005	276340109	.	-	.	Parent=AAEL023884-RA
AaegL5_1	VEuPathDB	exon	276344696	276345048	.	-	.	Parent=AAEL023884-RA
AaegL5_1	VEuPathDB	exon	276345340	276345381	.	-	.	Parent=AAEL023884-RA
AaegL5_1	VEuPathDB	exon	276346885	276347016	.	-	.	Parent=AAEL023884-RA
AaegL5_1	VEuPathDB	exon	276347093	276347264	.	-	.	Parent=AAEL023884-RA
AaegL5_1	VEuPathDB	exon	276347337	276347498	.	-	.	Parent=AAEL023884-RA
AaegL5_1	VEuPathDB	exon	276356359	276356970	.	-	.	Parent=AAEL023884-RA
AaegL5_1	VEuPathDB	exon	276357032	276357103	.	-	.	Parent=AAEL023884-RA
AaegL5_1	VEuPathDB	exon	276357165	276359299	.	-	.	Parent=AAEL023884-RA
AaegL5_1	VEuPathDB	exon	276359438	276359611	.	-	.	Parent=AAEL023884-RA
AaegL5_1	VEuPathDB	exon	276368553	276368712	.	-	.	Parent=AAEL023884-RA
AaegL5_1	VEuPathDB	exon	276368822	276369026	.	-	.	Parent=AAEL023884-RA
AaegL5_1	VEuPathDB	exon	276369412	276369554	.	-	.	Parent=AAEL023884-RA
AaegL5_1	VEuPathDB	exon	276369705	276369835	.	-	.	Parent=AAEL023884-RA
AaegL5_1	VEuPathDB	exon	276369899	276369972	.	-	.	Parent=AAEL023884-RA
AaegL5_1	VEuPathDB	exon	276370031	276370811	.	-	.	Parent=AAEL023884-RA
AaegL5_1	VEuPathDB	exon	276374789	276375053	.	-	.	Parent=AAEL023884-RA
AaegL5_1	VEuPathDB	exon	276375112	276375204	.	-	.	Parent=AAEL023884-RA
AaegL5_1	VEuPathDB	exon	276375258	276376061	.	-	.	Parent=AAEL023884-RA
AaegL5_1	VEuPathDB	exon	276376449	276376559	.	-	.	Parent=AAEL023884-RA
AaegL5_1	VEuPathDB	exon	276392803	276392961	.	-	.	Parent=AAEL023884-RA
AaegL5_1	VEuPathDB	exon	276393520	276393624	.	-	.	Parent=AAEL023884-RA
AaegL5_1	VEuPathDB	exon	276393704	276394126	.	-	.	Parent=AAEL023884-RA
AaegL5_1	VEuPathDB	exon	276394188	276394318	.	-	.	Parent=AAEL023884-RA
AaegL5_1	VEuPathDB	exon	276405860	276405982	.	-	.	Parent=AAEL023884-RA
AaegL5_1	VEuPathDB	exon	276406650	276406775	.	-	.	Parent=AAEL023884-RA
AaegL5_1	VEuPathDB	exon	276407012	276407061	.	-	.	Parent=AAEL023884-RA
AaegL5_1	VEuPathDB	exon	276424841	276424982	.	-	.	Parent=AAEL023884-RA
AaegL5_1	VEuPathDB	exon	276425045	276425214	.	-	.	Parent=AAEL023884-RA
AaegL5_1	VEuPathDB	exon	276425485	276425605	.	-	.	Parent=AAEL023884-RA
AaegL5_1	VEuPathDB	exon	276433672	276433780	.	-	.	Parent=AAEL023884-RA
AaegL5_1	VEuPathDB	exon	276434644	276434725	.	-	.	Parent=AAEL023884-RA
AaegL5_1	VEuPathDB	exon	276435485	276435636	.	-	.	Parent=AAEL023884-RA
AaegL5_1	VEuPathDB	exon	276449480	276449675	.	-	.	Parent=AAEL023884-RA
AaegL5_1	VEuPathDB	exon	276459332	276459412	.	-	.	Parent=AAEL023884-RA
AaegL5_1	VEuPathDB	exon	276462006	276462154	.	-	.	Parent=AAEL023884-RA
AaegL5_1	VEuPathDB	exon	276467304	276467510	.	-	.	Parent=AAEL023884-RA
AaegL5_1	VEuPathDB	exon	276467949	276468083	.	-	.	Parent=AAEL023884-RA
AaegL5_1	VEuPathDB	exon	276468486	276468571	.	-	.	Parent=AAEL023884-RA
AaegL5_1	VEuPathDB	exon	276469007	276469139	.	-	.	Parent=AAEL023884-RA
AaegL5_1	VEuPathDB	exon	276474959	276475111	.	-	.	Parent=AAEL023884-RA
AaegL5_1	VEuPathDB	exon	276481939	276482097	.	-	.	Parent=AAEL023884-RA
AaegL5_1	VEuPathDB	exon	276514145	276514436	.	-	.	Parent=AAEL023884-RA
AaegL5_1	VEuPathDB	exon	276514582	276514664	.	-	.	Parent=AAEL023884-RA
AaegL5_1	VEuPathDB	exon	276516094	276516199	.	-	.	Parent=AAEL023884-RA
AaegL5_1	VEuPathDB	exon	276520694	276520855	.	-	.	Parent=AAEL023884-RA
AaegL5_1	VEuPathDB	exon	276521762	276522348	.	-	.	Parent=AAEL023884-RA
AaegL5_1	VEuPathDB	exon	276523006	276523119	.	-	.	Parent=AAEL023884-RA
AaegL5_1	VEuPathDB	exon	276553826	276553909	.	-	.	Parent=AAEL023884-RA
AaegL5_1	VEuPathDB	exon	276563020	276563108	.	-	.	Parent=AAEL023884-RA
AaegL5_1	VEuPathDB	exon	276563730	276563837	.	-	.	Parent=AAEL023884-RA
AaegL5_1	VEuPathDB	exon	276564650	276564925	.	-	.	Parent=AAEL023884-RA
AaegL5_1	VEuPathDB	exon	276564988	276565261	.	-	.	Parent=AAEL023884-RA
AaegL5_1	VEuPathDB	exon	276574426	276574539	.	-	.	Parent=AAEL023884-RA
AaegL5_1	VEuPathDB	exon	276583142	276583286	.	-	.	Parent=AAEL023884-RA
AaegL5_1	VEuPathDB	exon	276583629	276583789	.	-	.	Parent=AAEL023884-RA
AaegL5_1	VEuPathDB	exon	276602902	276602988	.	-	.	Parent=AAEL023884-RA
AaegL5_1	VEuPathDB	exon	276603046	276603244	.	-	.	Parent=AAEL023884-RA
AaegL5_1	VEuPathDB	exon	276610323	276610513	.	-	.	Parent=AAEL023884-RA
AaegL5_1	VEuPathDB	exon	276619177	276619304	.	-	.	Parent=AAEL023884-RA
AaegL5_1	VEuPathDB	exon	276637914	276638025	.	-	.	Parent=AAEL023884-RA
AaegL5_1	VEuPathDB	exon	276638085	276638863	.	-	.	Parent=AAEL023884-RA
AaegL5_1	VEuPathDB	exon	276650502	276650625	.	-	.	Parent=AAEL023884-RA
AaegL5_1	VEuPathDB	exon	276650713	276650783	.	-	.	Parent=AAEL023884-RA
AaegL5_1	VEuPathDB	exon	276654697	276654741	.	-	.	Parent=AAEL023884-RA
AaegL5_1	VEuPathDB	exon	276654893	276654919	.	-	.	Parent=AAEL023884-RA
AaegL5_1	VEuPathDB	exon	276669289	276669387	.	-	.	Parent=AAEL023884-RA
AaegL5_1	VEuPathDB	exon	276681078	276681143	.	-	.	Parent=AAEL023884-RA
AaegL5_1	VEuPathDB	exon	276681218	276681547	.	-	.	Parent=AAEL023884-RA
AaegL5_1	VEuPathDB	CDS	276318515	276318661	.	-	0	Parent=AAEL023884-RA
AaegL5_1	VEuPathDB	CDS	276320447	276320593	.	-	0	Parent=AAEL023884-RA
AaegL5_1	VEuPathDB	CDS	276334621	276334722	.	-	0	Parent=AAEL023884-RA
AaegL5_1	VEuPathDB	CDS	276340005	276340109	.	-	0	Parent=AAEL023884-RA
AaegL5_1	VEuPathDB	CDS	276344696	276345048	.	-	2	Parent=AAEL023884-RA
AaegL5_1	VEuPathDB	CDS	276345340	276345381	.	-	2	Parent=AAEL023884-RA
AaegL5_1	VEuPathDB	CDS	276346885	276347016	.	-	2	Parent=AAEL023884-RA
AaegL5_1	VEuPathDB	CDS	276347093	276347264	.	-	0	Parent=AAEL023884-RA
AaegL5_1	VEuPathDB	CDS	276347337	276347498	.	-	0	Parent=AAEL023884-RA
AaegL5_1	VEuPathDB	CDS	276356359	276356970	.	-	0	Parent=AAEL023884-RA
AaegL5_1	VEuPathDB	CDS	276357032	276357103	.	-	0	Parent=AAEL023884-RA
AaegL5_1	VEuPathDB	CDS	276357165	276359299	.	-	2	Parent=AAEL023884-RA
AaegL5_1	VEuPathDB	CDS	276359438	276359611	.	-	2	Parent=AAEL023884-RA
AaegL5_1	VEuPathDB	CDS	276368553	276368712	.	-	0	Parent=AAEL023884-RA
AaegL5_1	VEuPathDB	CDS	276368822	276369026	.	-	1	Parent=AAEL023884-RA
AaegL5_1	VEuPathDB	CDS	276369412	276369554	.	-	0	Parent=AAEL023884-RA
AaegL5_1	VEuPathDB	CDS	276369705	276369835	.	-	2	Parent=AAEL023884-RA
AaegL5_1	VEuPathDB	CDS	276369899	276369972	.	-	1	Parent=AAEL023884-RA
AaegL5_1	VEuPathDB	CDS	276370031	276370811	.	-	2	Parent=AAEL023884-RA
AaegL5_1	VEuPathDB	CDS	276374789	276375053	.	-	0	Parent=AAEL023884-RA
AaegL5_1	VEuPathDB	CDS	276375112	276375204	.	-	0	Parent=AAEL023884-RA
AaegL5_1	VEuPathDB	CDS	276375258	276376061	.	-	0	Parent=AAEL023884-RA
AaegL5_1	VEuPathDB	CDS	276376449	276376559	.	-	0	Parent=AAEL023884-RA
AaegL5_1	VEuPathDB	CDS	276392803	276392961	.	-	0	Parent=AAEL023884-RA
AaegL5_1	VEuPathDB	CDS	276393520	276393624	.	-	0	Parent=AAEL023884-RA
AaegL5_1	VEuPathDB	CDS	276393704	276394126	.	-	0	Parent=AAEL023884-RA
AaegL5_1	VEuPathDB	CDS	276394188	276394318	.	-	2	Parent=AAEL023884-RA
AaegL5_1	VEuPathDB	CDS	276405860	276405982	.	-	2	Parent=AAEL023884-RA
AaegL5_1	VEuPathDB	CDS	276406650	276406775	.	-	2	Parent=AAEL023884-RA
AaegL5_1	VEuPathDB	CDS	276407012	276407061	.	-	1	Parent=AAEL023884-RA
AaegL5_1	VEuPathDB	CDS	276424841	276424982	.	-	2	Parent=AAEL023884-RA
AaegL5_1	VEuPathDB	CDS	276425045	276425214	.	-	1	Parent=AAEL023884-RA
AaegL5_1	VEuPathDB	CDS	276425485	276425605	.	-	2	Parent=AAEL023884-RA
AaegL5_1	VEuPathDB	CDS	276433672	276433780	.	-	0	Parent=AAEL023884-RA
AaegL5_1	VEuPathDB	CDS	276434644	276434725	.	-	1	Parent=AAEL023884-RA
AaegL5_1	VEuPathDB	CDS	276435485	276435636	.	-	0	Parent=AAEL023884-RA
AaegL5_1	VEuPathDB	CDS	276449480	276449675	.	-	1	Parent=AAEL023884-RA
AaegL5_1	VEuPathDB	CDS	276459332	276459412	.	-	1	Parent=AAEL023884-RA
AaegL5_1	VEuPathDB	CDS	276462006	276462154	.	-	0	Parent=AAEL023884-RA
AaegL5_1	VEuPathDB	CDS	276467304	276467510	.	-	0	Parent=AAEL023884-RA
AaegL5_1	VEuPathDB	CDS	276467949	276468083	.	-	0	Parent=AAEL023884-RA
AaegL5_1	VEuPathDB	CDS	276468486	276468571	.	-	2	Parent=AAEL023884-RA
AaegL5_1	VEuPathDB	CDS	276469007	276469139	.	-	0	Parent=AAEL023884-RA
AaegL5_1	VEuPathDB	CDS	276474959	276475111	.	-	0	Parent=AAEL023884-RA
AaegL5_1	VEuPathDB	CDS	276481939	276482097	.	-	0	Parent=AAEL023884-RA
AaegL5_1	VEuPathDB	CDS	276514145	276514436	.	-	1	Parent=AAEL023884-RA
AaegL5_1	VEuPathDB	CDS	276514582	276514664	.	-	0	Parent=AAEL023884-RA
AaegL5_1	VEuPathDB	CDS	276516094	276516199	.	-	1	Parent=AAEL023884-RA
AaegL5_1	VEuPathDB	CDS	276520694	276520855	.	-	1	Parent=AAEL023884-RA
AaegL5_1	VEuPathDB	CDS	276521762	276522348	.	-	0	Parent=AAEL023884-RA
AaegL5_1	VEuPathDB	CDS	276523006	276523119	.	-	0	Parent=AAEL023884-RA
AaegL5_1	VEuPathDB	CDS	276553826	276553909	.	-	0	Parent=AAEL023884-RA
AaegL5_1	VEuPathDB	CDS	276563020	276563108	.	-	2	Parent=AAEL023884-RA
AaegL5_1	VEuPathDB	CDS	276563730	276563837	.	-	2	Parent=AAEL023884-RA
AaegL5_1	VEuPathDB	CDS	276564650	276564925	.	-	2	Parent=AAEL023884-RA
AaegL5_1	VEuPathDB	CDS	276564988	276565261	.	-	0	Parent=AAEL023884-RA
AaegL5_1	VEuPathDB	CDS	276574426	276574539	.	-	0	Parent=AAEL023884-RA
AaegL5_1	VEuPathDB	CDS	276583142	276583286	.	-	1	Parent=AAEL023884-RA
AaegL5_1	VEuPathDB	CDS	276583629	276583789	.	-	0	Parent=AAEL023884-RA
AaegL5_1	VEuPathDB	CDS	276602902	276602988	.	-	0	Parent=AAEL023884-RA
AaegL5_1	VEuPathDB	CDS	276603046	276603244	.	-	1	Parent=AAEL023884-RA
AaegL5_1	VEuPathDB	CDS	276610323	276610513	.	-	0	Parent=AAEL023884-RA
AaegL5_1	VEuPathDB	CDS	276619177	276619304	.	-	2	Parent=AAEL023884-RA
AaegL5_1	VEuPathDB	CDS	276637914	276638025	.	-	0	Parent=AAEL023884-RA
AaegL5_1	VEuPathDB	CDS	276638085	276638863	.	-	2	Parent=AAEL023884-RA
AaegL5_1	VEuPathDB	CDS	276650502	276650625	.	-	0	Parent=AAEL023884-RA
AaegL5_1	VEuPathDB	CDS	276650713	276650783	.	-	2	Parent=AAEL023884-RA
AaegL5_1	VEuPathDB	CDS	276654697	276654741	.	-	2	Parent=AAEL023884-RA
AaegL5_1	VEuPathDB	CDS	276654893	276654919	.	-	2	Parent=AAEL023884-RA
AaegL5_1	VEuPathDB	CDS	276669289	276669387	.	-	2	Parent=AAEL023884-RA
AaegL5_1	VEuPathDB	CDS	276681078	276681143	.	-	2	Parent=AAEL023884-RA
AaegL5_1	VEuPathDB	CDS	276681218	276681440	.	-	0	Parent=AAEL023884-RA
AaegL5_1	VEuPathDB	pseudogenic_transcript	276734280	276740857	.	-	.	ID=AAEL020668-RA;geneID=AAEL020668
AaegL5_1	VEuPathDB	exon	276734280	276734882	.	-	.	Parent=AAEL020668-RA
AaegL5_1	VEuPathDB	exon	276740814	276740857	.	-	.	Parent=AAEL020668-RA
AaegL5_1	VEuPathDB	mRNA	276878506	276881103	.	+	.	ID=AAEL013757-RA;geneID=AAEL013757
AaegL5_1	VEuPathDB	exon	276878506	276881103	.	+	.	Parent=AAEL013757-RA
AaegL5_1	VEuPathDB	CDS	276878659	276880794	.	+	0	Parent=AAEL013757-RA
AaegL5_1	VEuPathDB	mRNA	276915182	277101148	.	-	.	ID=AAEL013758-RA;geneID=AAEL013758
AaegL5_1	VEuPathDB	exon	276915182	276916721	.	-	.	Parent=AAEL013758-RA
AaegL5_1	VEuPathDB	exon	276916780	276917049	.	-	.	Parent=AAEL013758-RA
AaegL5_1	VEuPathDB	exon	276968292	276968402	.	-	.	Parent=AAEL013758-RA
AaegL5_1	VEuPathDB	exon	276968489	276968580	.	-	.	Parent=AAEL013758-RA
AaegL5_1	VEuPathDB	exon	277024059	277024297	.	-	.	Parent=AAEL013758-RA
AaegL5_1	VEuPathDB	exon	277101004	277101148	.	-	.	Parent=AAEL013758-RA
AaegL5_1	VEuPathDB	CDS	276916317	276916721	.	-	0	Parent=AAEL013758-RA
AaegL5_1	VEuPathDB	CDS	276916780	276917049	.	-	0	Parent=AAEL013758-RA
AaegL5_1	VEuPathDB	CDS	276968292	276968402	.	-	0	Parent=AAEL013758-RA
AaegL5_1	VEuPathDB	CDS	276968489	276968580	.	-	2	Parent=AAEL013758-RA
AaegL5_1	VEuPathDB	CDS	277024059	277024297	.	-	1	Parent=AAEL013758-RA
AaegL5_1	VEuPathDB	CDS	277101004	277101005	.	-	0	Parent=AAEL013758-RA
AaegL5_1	VEuPathDB	lnc_RNA	276920872	276925807	.	+	.	ID=AAEL027187-RA;geneID=AAEL027187
AaegL5_1	VEuPathDB	exon	276920872	276920967	.	+	.	Parent=AAEL027187-RA
AaegL5_1	VEuPathDB	exon	276925323	276925807	.	+	.	Parent=AAEL027187-RA
AaegL5_1	VEuPathDB	lnc_RNA	276920882	276924204	.	+	.	ID=AAEL027187-RB;geneID=AAEL027187
AaegL5_1	VEuPathDB	exon	276920882	276920967	.	+	.	Parent=AAEL027187-RB
AaegL5_1	VEuPathDB	exon	276924145	276924204	.	+	.	Parent=AAEL027187-RB
AaegL5_1	VEuPathDB	mRNA	276998384	277000621	.	-	.	ID=AAEL011169-RA;geneID=AAEL011169
AaegL5_1	VEuPathDB	exon	276998384	277000621	.	-	.	Parent=AAEL011169-RA
AaegL5_1	VEuPathDB	CDS	276998469	277000607	.	-	0	Parent=AAEL011169-RA
AaegL5_1	VEuPathDB	mRNA	277253753	277254307	.	+	.	ID=AAEL022482-RA;geneID=AAEL022482
AaegL5_1	VEuPathDB	exon	277253753	277254307	.	+	.	Parent=AAEL022482-RA
AaegL5_1	VEuPathDB	CDS	277253753	277254307	.	+	0	Parent=AAEL022482-RA
AaegL5_1	VEuPathDB	mRNA	277254521	277255051	.	+	.	ID=AAEL023061-RA;geneID=AAEL023061
AaegL5_1	VEuPathDB	exon	277254521	277255051	.	+	.	Parent=AAEL023061-RA
AaegL5_1	VEuPathDB	CDS	277254521	277255051	.	+	0	Parent=AAEL023061-RA
AaegL5_1	VEuPathDB	mRNA	277255289	277255843	.	+	.	ID=AAEL026625-RA;geneID=AAEL026625
AaegL5_1	VEuPathDB	exon	277255289	277255843	.	+	.	Parent=AAEL026625-RA
AaegL5_1	VEuPathDB	CDS	277255289	277255843	.	+	0	Parent=AAEL026625-RA
AaegL5_1	VEuPathDB	mRNA	277331513	277333820	.	+	.	ID=AAEL025832-RA;geneID=AAEL025832
AaegL5_1	VEuPathDB	exon	277331513	277331851	.	+	.	Parent=AAEL025832-RA
AaegL5_1	VEuPathDB	exon	277331910	277332058	.	+	.	Parent=AAEL025832-RA
AaegL5_1	VEuPathDB	exon	277332482	277332581	.	+	.	Parent=AAEL025832-RA
AaegL5_1	VEuPathDB	exon	277332705	277333040	.	+	.	Parent=AAEL025832-RA
AaegL5_1	VEuPathDB	exon	277333107	277333221	.	+	.	Parent=AAEL025832-RA
AaegL5_1	VEuPathDB	exon	277333300	277333430	.	+	.	Parent=AAEL025832-RA
AaegL5_1	VEuPathDB	exon	277333494	277333820	.	+	.	Parent=AAEL025832-RA
AaegL5_1	VEuPathDB	CDS	277332030	277332058	.	+	0	Parent=AAEL025832-RA
AaegL5_1	VEuPathDB	CDS	277332482	277332581	.	+	1	Parent=AAEL025832-RA
AaegL5_1	VEuPathDB	CDS	277332705	277333040	.	+	0	Parent=AAEL025832-RA
AaegL5_1	VEuPathDB	CDS	277333107	277333221	.	+	0	Parent=AAEL025832-RA
AaegL5_1	VEuPathDB	CDS	277333300	277333430	.	+	2	Parent=AAEL025832-RA
AaegL5_1	VEuPathDB	CDS	277333494	277333820	.	+	0	Parent=AAEL025832-RA
AaegL5_1	VEuPathDB	lnc_RNA	277419418	277419994	.	-	.	ID=AAEL021672-RA;geneID=AAEL021672
AaegL5_1	VEuPathDB	exon	277419418	277419754	.	-	.	Parent=AAEL021672-RA
AaegL5_1	VEuPathDB	exon	277419816	277419994	.	-	.	Parent=AAEL021672-RA
AaegL5_1	VEuPathDB	lnc_RNA	277976584	277977679	.	+	.	ID=AAEL025745-RA;geneID=AAEL025745
AaegL5_1	VEuPathDB	exon	277976584	277976967	.	+	.	Parent=AAEL025745-RA
AaegL5_1	VEuPathDB	exon	277977134	277977679	.	+	.	Parent=AAEL025745-RA
AaegL5_1	VEuPathDB	mRNA	278272121	278274989	.	+	.	ID=AAEL022317-RA;geneID=AAEL022317
AaegL5_1	VEuPathDB	exon	278272121	278272622	.	+	.	Parent=AAEL022317-RA
AaegL5_1	VEuPathDB	exon	278272681	278273021	.	+	.	Parent=AAEL022317-RA
AaegL5_1	VEuPathDB	exon	278273080	278274989	.	+	.	Parent=AAEL022317-RA
AaegL5_1	VEuPathDB	CDS	278272682	278273021	.	+	0	Parent=AAEL022317-RA
AaegL5_1	VEuPathDB	CDS	278273080	278274839	.	+	2	Parent=AAEL022317-RA
AaegL5_1	VEuPathDB	lnc_RNA	278324214	278324295	.	+	.	ID=AAEL028645-RA;geneID=AAEL028645
AaegL5_1	VEuPathDB	exon	278324214	278324295	.	+	.	Parent=AAEL028645-RA
AaegL5_1	VEuPathDB	lnc_RNA	278324366	278324522	.	+	.	ID=AAEL028899-RA;geneID=AAEL028899
AaegL5_1	VEuPathDB	exon	278324366	278324522	.	+	.	Parent=AAEL028899-RA
AaegL5_1	VEuPathDB	mRNA	278381242	278384110	.	+	.	ID=AAEL026643-RA;geneID=AAEL026643
AaegL5_1	VEuPathDB	exon	278381242	278381743	.	+	.	Parent=AAEL026643-RA
AaegL5_1	VEuPathDB	exon	278381802	278382142	.	+	.	Parent=AAEL026643-RA
AaegL5_1	VEuPathDB	exon	278382201	278384110	.	+	.	Parent=AAEL026643-RA
AaegL5_1	VEuPathDB	CDS	278381803	278382142	.	+	0	Parent=AAEL026643-RA
AaegL5_1	VEuPathDB	CDS	278382201	278383960	.	+	2	Parent=AAEL026643-RA
AaegL5_1	VEuPathDB	mRNA	278393138	278456232	.	-	.	ID=AAEL010483-RJ;geneID=AAEL010483
AaegL5_1	VEuPathDB	exon	278393138	278397175	.	-	.	Parent=AAEL010483-RJ
AaegL5_1	VEuPathDB	exon	278397243	278397559	.	-	.	Parent=AAEL010483-RJ
AaegL5_1	VEuPathDB	exon	278409062	278409926	.	-	.	Parent=AAEL010483-RJ
AaegL5_1	VEuPathDB	exon	278410077	278410255	.	-	.	Parent=AAEL010483-RJ
AaegL5_1	VEuPathDB	exon	278410320	278410468	.	-	.	Parent=AAEL010483-RJ
AaegL5_1	VEuPathDB	exon	278410565	278411026	.	-	.	Parent=AAEL010483-RJ
AaegL5_1	VEuPathDB	exon	278411247	278411468	.	-	.	Parent=AAEL010483-RJ
AaegL5_1	VEuPathDB	exon	278411524	278411755	.	-	.	Parent=AAEL010483-RJ
AaegL5_1	VEuPathDB	exon	278411820	278411969	.	-	.	Parent=AAEL010483-RJ
AaegL5_1	VEuPathDB	exon	278455747	278456232	.	-	.	Parent=AAEL010483-RJ
AaegL5_1	VEuPathDB	CDS	278396908	278397175	.	-	1	Parent=AAEL010483-RJ
AaegL5_1	VEuPathDB	CDS	278397243	278397559	.	-	0	Parent=AAEL010483-RJ
AaegL5_1	VEuPathDB	CDS	278409062	278409926	.	-	1	Parent=AAEL010483-RJ
AaegL5_1	VEuPathDB	CDS	278410077	278410255	.	-	0	Parent=AAEL010483-RJ
AaegL5_1	VEuPathDB	CDS	278410320	278410468	.	-	2	Parent=AAEL010483-RJ
AaegL5_1	VEuPathDB	CDS	278410565	278411026	.	-	2	Parent=AAEL010483-RJ
AaegL5_1	VEuPathDB	CDS	278411247	278411468	.	-	2	Parent=AAEL010483-RJ
AaegL5_1	VEuPathDB	CDS	278411524	278411755	.	-	0	Parent=AAEL010483-RJ
AaegL5_1	VEuPathDB	CDS	278411820	278411969	.	-	0	Parent=AAEL010483-RJ
AaegL5_1	VEuPathDB	CDS	278455747	278455818	.	-	0	Parent=AAEL010483-RJ
AaegL5_1	VEuPathDB	mRNA	278393138	278457874	.	-	.	ID=AAEL010483-RH;geneID=AAEL010483
AaegL5_1	VEuPathDB	exon	278393138	278397184	.	-	.	Parent=AAEL010483-RH
AaegL5_1	VEuPathDB	exon	278397243	278397559	.	-	.	Parent=AAEL010483-RH
AaegL5_1	VEuPathDB	exon	278409062	278409926	.	-	.	Parent=AAEL010483-RH
AaegL5_1	VEuPathDB	exon	278410077	278410255	.	-	.	Parent=AAEL010483-RH
AaegL5_1	VEuPathDB	exon	278410320	278410468	.	-	.	Parent=AAEL010483-RH
AaegL5_1	VEuPathDB	exon	278410565	278411026	.	-	.	Parent=AAEL010483-RH
AaegL5_1	VEuPathDB	exon	278411247	278411468	.	-	.	Parent=AAEL010483-RH
AaegL5_1	VEuPathDB	exon	278411524	278411755	.	-	.	Parent=AAEL010483-RH
AaegL5_1	VEuPathDB	exon	278411820	278411969	.	-	.	Parent=AAEL010483-RH
AaegL5_1	VEuPathDB	exon	278455747	278456189	.	-	.	Parent=AAEL010483-RH
AaegL5_1	VEuPathDB	exon	278456961	278457874	.	-	.	Parent=AAEL010483-RH
AaegL5_1	VEuPathDB	CDS	278396908	278397184	.	-	1	Parent=AAEL010483-RH
AaegL5_1	VEuPathDB	CDS	278397243	278397559	.	-	0	Parent=AAEL010483-RH
AaegL5_1	VEuPathDB	CDS	278409062	278409926	.	-	1	Parent=AAEL010483-RH
AaegL5_1	VEuPathDB	CDS	278410077	278410255	.	-	0	Parent=AAEL010483-RH
AaegL5_1	VEuPathDB	CDS	278410320	278410468	.	-	2	Parent=AAEL010483-RH
AaegL5_1	VEuPathDB	CDS	278410565	278411026	.	-	2	Parent=AAEL010483-RH
AaegL5_1	VEuPathDB	CDS	278411247	278411468	.	-	2	Parent=AAEL010483-RH
AaegL5_1	VEuPathDB	CDS	278411524	278411755	.	-	0	Parent=AAEL010483-RH
AaegL5_1	VEuPathDB	CDS	278411820	278411969	.	-	0	Parent=AAEL010483-RH
AaegL5_1	VEuPathDB	CDS	278455747	278455818	.	-	0	Parent=AAEL010483-RH
AaegL5_1	VEuPathDB	mRNA	278393138	278461928	.	-	.	ID=AAEL010483-RB;geneID=AAEL010483
AaegL5_1	VEuPathDB	exon	278393138	278397184	.	-	.	Parent=AAEL010483-RB
AaegL5_1	VEuPathDB	exon	278397243	278397559	.	-	.	Parent=AAEL010483-RB
AaegL5_1	VEuPathDB	exon	278409062	278409926	.	-	.	Parent=AAEL010483-RB
AaegL5_1	VEuPathDB	exon	278410077	278410255	.	-	.	Parent=AAEL010483-RB
AaegL5_1	VEuPathDB	exon	278410320	278410468	.	-	.	Parent=AAEL010483-RB
AaegL5_1	VEuPathDB	exon	278410565	278411026	.	-	.	Parent=AAEL010483-RB
AaegL5_1	VEuPathDB	exon	278411247	278411468	.	-	.	Parent=AAEL010483-RB
AaegL5_1	VEuPathDB	exon	278411524	278411755	.	-	.	Parent=AAEL010483-RB
AaegL5_1	VEuPathDB	exon	278411820	278411969	.	-	.	Parent=AAEL010483-RB
AaegL5_1	VEuPathDB	exon	278455747	278456189	.	-	.	Parent=AAEL010483-RB
AaegL5_1	VEuPathDB	exon	278461764	278461928	.	-	.	Parent=AAEL010483-RB
AaegL5_1	VEuPathDB	CDS	278396908	278397184	.	-	1	Parent=AAEL010483-RB
AaegL5_1	VEuPathDB	CDS	278397243	278397559	.	-	0	Parent=AAEL010483-RB
AaegL5_1	VEuPathDB	CDS	278409062	278409926	.	-	1	Parent=AAEL010483-RB
AaegL5_1	VEuPathDB	CDS	278410077	278410255	.	-	0	Parent=AAEL010483-RB
AaegL5_1	VEuPathDB	CDS	278410320	278410468	.	-	2	Parent=AAEL010483-RB
AaegL5_1	VEuPathDB	CDS	278410565	278411026	.	-	2	Parent=AAEL010483-RB
AaegL5_1	VEuPathDB	CDS	278411247	278411468	.	-	2	Parent=AAEL010483-RB
AaegL5_1	VEuPathDB	CDS	278411524	278411755	.	-	0	Parent=AAEL010483-RB
AaegL5_1	VEuPathDB	CDS	278411820	278411969	.	-	0	Parent=AAEL010483-RB
AaegL5_1	VEuPathDB	CDS	278455747	278455818	.	-	0	Parent=AAEL010483-RB
AaegL5_1	VEuPathDB	mRNA	278393138	278462247	.	-	.	ID=AAEL010483-RD;geneID=AAEL010483
AaegL5_1	VEuPathDB	exon	278393138	278397184	.	-	.	Parent=AAEL010483-RD
AaegL5_1	VEuPathDB	exon	278397243	278397559	.	-	.	Parent=AAEL010483-RD
AaegL5_1	VEuPathDB	exon	278409062	278409926	.	-	.	Parent=AAEL010483-RD
AaegL5_1	VEuPathDB	exon	278410077	278410255	.	-	.	Parent=AAEL010483-RD
AaegL5_1	VEuPathDB	exon	278410320	278410468	.	-	.	Parent=AAEL010483-RD
AaegL5_1	VEuPathDB	exon	278410565	278411026	.	-	.	Parent=AAEL010483-RD
AaegL5_1	VEuPathDB	exon	278411247	278411468	.	-	.	Parent=AAEL010483-RD
AaegL5_1	VEuPathDB	exon	278411524	278411755	.	-	.	Parent=AAEL010483-RD
AaegL5_1	VEuPathDB	exon	278411820	278411969	.	-	.	Parent=AAEL010483-RD
AaegL5_1	VEuPathDB	exon	278455747	278456184	.	-	.	Parent=AAEL010483-RD
AaegL5_1	VEuPathDB	exon	278462174	278462247	.	-	.	Parent=AAEL010483-RD
AaegL5_1	VEuPathDB	CDS	278396908	278397184	.	-	1	Parent=AAEL010483-RD
AaegL5_1	VEuPathDB	CDS	278397243	278397559	.	-	0	Parent=AAEL010483-RD
AaegL5_1	VEuPathDB	CDS	278409062	278409926	.	-	1	Parent=AAEL010483-RD
AaegL5_1	VEuPathDB	CDS	278410077	278410255	.	-	0	Parent=AAEL010483-RD
AaegL5_1	VEuPathDB	CDS	278410320	278410468	.	-	2	Parent=AAEL010483-RD
AaegL5_1	VEuPathDB	CDS	278410565	278411026	.	-	2	Parent=AAEL010483-RD
AaegL5_1	VEuPathDB	CDS	278411247	278411468	.	-	2	Parent=AAEL010483-RD
AaegL5_1	VEuPathDB	CDS	278411524	278411755	.	-	0	Parent=AAEL010483-RD
AaegL5_1	VEuPathDB	CDS	278411820	278411969	.	-	0	Parent=AAEL010483-RD
AaegL5_1	VEuPathDB	CDS	278455747	278455818	.	-	0	Parent=AAEL010483-RD
AaegL5_1	VEuPathDB	mRNA	278393138	278462258	.	-	.	ID=AAEL010483-RL;geneID=AAEL010483
AaegL5_1	VEuPathDB	exon	278393138	278397184	.	-	.	Parent=AAEL010483-RL
AaegL5_1	VEuPathDB	exon	278397243	278397559	.	-	.	Parent=AAEL010483-RL
AaegL5_1	VEuPathDB	exon	278409062	278409926	.	-	.	Parent=AAEL010483-RL
AaegL5_1	VEuPathDB	exon	278410077	278410255	.	-	.	Parent=AAEL010483-RL
AaegL5_1	VEuPathDB	exon	278410320	278410468	.	-	.	Parent=AAEL010483-RL
AaegL5_1	VEuPathDB	exon	278410565	278411026	.	-	.	Parent=AAEL010483-RL
AaegL5_1	VEuPathDB	exon	278411247	278411468	.	-	.	Parent=AAEL010483-RL
AaegL5_1	VEuPathDB	exon	278411524	278411755	.	-	.	Parent=AAEL010483-RL
AaegL5_1	VEuPathDB	exon	278411820	278411969	.	-	.	Parent=AAEL010483-RL
AaegL5_1	VEuPathDB	exon	278455747	278456189	.	-	.	Parent=AAEL010483-RL
AaegL5_1	VEuPathDB	exon	278462174	278462258	.	-	.	Parent=AAEL010483-RL
AaegL5_1	VEuPathDB	CDS	278396908	278397184	.	-	1	Parent=AAEL010483-RL
AaegL5_1	VEuPathDB	CDS	278397243	278397559	.	-	0	Parent=AAEL010483-RL
AaegL5_1	VEuPathDB	CDS	278409062	278409926	.	-	1	Parent=AAEL010483-RL
AaegL5_1	VEuPathDB	CDS	278410077	278410255	.	-	0	Parent=AAEL010483-RL
AaegL5_1	VEuPathDB	CDS	278410320	278410468	.	-	2	Parent=AAEL010483-RL
AaegL5_1	VEuPathDB	CDS	278410565	278411026	.	-	2	Parent=AAEL010483-RL
AaegL5_1	VEuPathDB	CDS	278411247	278411468	.	-	2	Parent=AAEL010483-RL
AaegL5_1	VEuPathDB	CDS	278411524	278411755	.	-	0	Parent=AAEL010483-RL
AaegL5_1	VEuPathDB	CDS	278411820	278411969	.	-	0	Parent=AAEL010483-RL
AaegL5_1	VEuPathDB	CDS	278455747	278455818	.	-	0	Parent=AAEL010483-RL
AaegL5_1	VEuPathDB	mRNA	278393138	278558859	.	-	.	ID=AAEL010483-RK;geneID=AAEL010483
AaegL5_1	VEuPathDB	exon	278393138	278397184	.	-	.	Parent=AAEL010483-RK
AaegL5_1	VEuPathDB	exon	278397243	278397559	.	-	.	Parent=AAEL010483-RK
AaegL5_1	VEuPathDB	exon	278409062	278409926	.	-	.	Parent=AAEL010483-RK
AaegL5_1	VEuPathDB	exon	278410077	278410255	.	-	.	Parent=AAEL010483-RK
AaegL5_1	VEuPathDB	exon	278410320	278410468	.	-	.	Parent=AAEL010483-RK
AaegL5_1	VEuPathDB	exon	278411247	278411468	.	-	.	Parent=AAEL010483-RK
AaegL5_1	VEuPathDB	exon	278411524	278411755	.	-	.	Parent=AAEL010483-RK
AaegL5_1	VEuPathDB	exon	278411820	278411969	.	-	.	Parent=AAEL010483-RK
AaegL5_1	VEuPathDB	exon	278455747	278455802	.	-	.	Parent=AAEL010483-RK
AaegL5_1	VEuPathDB	exon	278523738	278523848	.	-	.	Parent=AAEL010483-RK
AaegL5_1	VEuPathDB	exon	278540348	278540837	.	-	.	Parent=AAEL010483-RK
AaegL5_1	VEuPathDB	exon	278558054	278558859	.	-	.	Parent=AAEL010483-RK
AaegL5_1	VEuPathDB	CDS	278396908	278397184	.	-	1	Parent=AAEL010483-RK
AaegL5_1	VEuPathDB	CDS	278397243	278397559	.	-	0	Parent=AAEL010483-RK
AaegL5_1	VEuPathDB	CDS	278409062	278409926	.	-	1	Parent=AAEL010483-RK
AaegL5_1	VEuPathDB	CDS	278410077	278410255	.	-	0	Parent=AAEL010483-RK
AaegL5_1	VEuPathDB	CDS	278410320	278410468	.	-	2	Parent=AAEL010483-RK
AaegL5_1	VEuPathDB	CDS	278411247	278411468	.	-	2	Parent=AAEL010483-RK
AaegL5_1	VEuPathDB	CDS	278411524	278411755	.	-	0	Parent=AAEL010483-RK
AaegL5_1	VEuPathDB	CDS	278411820	278411969	.	-	0	Parent=AAEL010483-RK
AaegL5_1	VEuPathDB	CDS	278455747	278455802	.	-	2	Parent=AAEL010483-RK
AaegL5_1	VEuPathDB	CDS	278523738	278523848	.	-	2	Parent=AAEL010483-RK
AaegL5_1	VEuPathDB	CDS	278540348	278540546	.	-	0	Parent=AAEL010483-RK
AaegL5_1	VEuPathDB	mRNA	278393138	278558862	.	-	.	ID=AAEL010483-RF;geneID=AAEL010483
AaegL5_1	VEuPathDB	exon	278393138	278397184	.	-	.	Parent=AAEL010483-RF
AaegL5_1	VEuPathDB	exon	278397243	278397559	.	-	.	Parent=AAEL010483-RF
AaegL5_1	VEuPathDB	exon	278409062	278409926	.	-	.	Parent=AAEL010483-RF
AaegL5_1	VEuPathDB	exon	278410077	278410255	.	-	.	Parent=AAEL010483-RF
AaegL5_1	VEuPathDB	exon	278410320	278410468	.	-	.	Parent=AAEL010483-RF
AaegL5_1	VEuPathDB	exon	278410565	278411026	.	-	.	Parent=AAEL010483-RF
AaegL5_1	VEuPathDB	exon	278411247	278411468	.	-	.	Parent=AAEL010483-RF
AaegL5_1	VEuPathDB	exon	278411524	278411755	.	-	.	Parent=AAEL010483-RF
AaegL5_1	VEuPathDB	exon	278411820	278411969	.	-	.	Parent=AAEL010483-RF
AaegL5_1	VEuPathDB	exon	278455747	278455802	.	-	.	Parent=AAEL010483-RF
AaegL5_1	VEuPathDB	exon	278540348	278540837	.	-	.	Parent=AAEL010483-RF
AaegL5_1	VEuPathDB	exon	278558054	278558862	.	-	.	Parent=AAEL010483-RF
AaegL5_1	VEuPathDB	CDS	278396908	278397184	.	-	1	Parent=AAEL010483-RF
AaegL5_1	VEuPathDB	CDS	278397243	278397559	.	-	0	Parent=AAEL010483-RF
AaegL5_1	VEuPathDB	CDS	278409062	278409926	.	-	1	Parent=AAEL010483-RF
AaegL5_1	VEuPathDB	CDS	278410077	278410255	.	-	0	Parent=AAEL010483-RF
AaegL5_1	VEuPathDB	CDS	278410320	278410468	.	-	2	Parent=AAEL010483-RF
AaegL5_1	VEuPathDB	CDS	278410565	278411026	.	-	2	Parent=AAEL010483-RF
AaegL5_1	VEuPathDB	CDS	278411247	278411468	.	-	2	Parent=AAEL010483-RF
AaegL5_1	VEuPathDB	CDS	278411524	278411755	.	-	0	Parent=AAEL010483-RF
AaegL5_1	VEuPathDB	CDS	278411820	278411969	.	-	0	Parent=AAEL010483-RF
AaegL5_1	VEuPathDB	CDS	278455747	278455802	.	-	2	Parent=AAEL010483-RF
AaegL5_1	VEuPathDB	CDS	278540348	278540546	.	-	0	Parent=AAEL010483-RF
AaegL5_1	VEuPathDB	mRNA	278393138	278558863	.	-	.	ID=AAEL010483-RC;geneID=AAEL010483
AaegL5_1	VEuPathDB	exon	278393138	278397184	.	-	.	Parent=AAEL010483-RC
AaegL5_1	VEuPathDB	exon	278397243	278397559	.	-	.	Parent=AAEL010483-RC
AaegL5_1	VEuPathDB	exon	278409062	278409926	.	-	.	Parent=AAEL010483-RC
AaegL5_1	VEuPathDB	exon	278410077	278410255	.	-	.	Parent=AAEL010483-RC
AaegL5_1	VEuPathDB	exon	278410320	278410468	.	-	.	Parent=AAEL010483-RC
AaegL5_1	VEuPathDB	exon	278410565	278411026	.	-	.	Parent=AAEL010483-RC
AaegL5_1	VEuPathDB	exon	278411247	278411468	.	-	.	Parent=AAEL010483-RC
AaegL5_1	VEuPathDB	exon	278411524	278411755	.	-	.	Parent=AAEL010483-RC
AaegL5_1	VEuPathDB	exon	278411820	278411969	.	-	.	Parent=AAEL010483-RC
AaegL5_1	VEuPathDB	exon	278455747	278455802	.	-	.	Parent=AAEL010483-RC
AaegL5_1	VEuPathDB	exon	278523738	278523848	.	-	.	Parent=AAEL010483-RC
AaegL5_1	VEuPathDB	exon	278540348	278540837	.	-	.	Parent=AAEL010483-RC
AaegL5_1	VEuPathDB	exon	278558054	278558863	.	-	.	Parent=AAEL010483-RC
AaegL5_1	VEuPathDB	CDS	278396908	278397184	.	-	1	Parent=AAEL010483-RC
AaegL5_1	VEuPathDB	CDS	278397243	278397559	.	-	0	Parent=AAEL010483-RC
AaegL5_1	VEuPathDB	CDS	278409062	278409926	.	-	1	Parent=AAEL010483-RC
AaegL5_1	VEuPathDB	CDS	278410077	278410255	.	-	0	Parent=AAEL010483-RC
AaegL5_1	VEuPathDB	CDS	278410320	278410468	.	-	2	Parent=AAEL010483-RC
AaegL5_1	VEuPathDB	CDS	278410565	278411026	.	-	2	Parent=AAEL010483-RC
AaegL5_1	VEuPathDB	CDS	278411247	278411468	.	-	2	Parent=AAEL010483-RC
AaegL5_1	VEuPathDB	CDS	278411524	278411755	.	-	0	Parent=AAEL010483-RC
AaegL5_1	VEuPathDB	CDS	278411820	278411969	.	-	0	Parent=AAEL010483-RC
AaegL5_1	VEuPathDB	CDS	278455747	278455802	.	-	2	Parent=AAEL010483-RC
AaegL5_1	VEuPathDB	CDS	278523738	278523848	.	-	2	Parent=AAEL010483-RC
AaegL5_1	VEuPathDB	CDS	278540348	278540546	.	-	0	Parent=AAEL010483-RC
AaegL5_1	VEuPathDB	mRNA	278393138	278558863	.	-	.	ID=AAEL010483-RE;geneID=AAEL010483
AaegL5_1	VEuPathDB	exon	278393138	278397184	.	-	.	Parent=AAEL010483-RE
AaegL5_1	VEuPathDB	exon	278397243	278397559	.	-	.	Parent=AAEL010483-RE
AaegL5_1	VEuPathDB	exon	278409062	278409926	.	-	.	Parent=AAEL010483-RE
AaegL5_1	VEuPathDB	exon	278410077	278410255	.	-	.	Parent=AAEL010483-RE
AaegL5_1	VEuPathDB	exon	278410320	278410468	.	-	.	Parent=AAEL010483-RE
AaegL5_1	VEuPathDB	exon	278410565	278411026	.	-	.	Parent=AAEL010483-RE
AaegL5_1	VEuPathDB	exon	278411247	278411468	.	-	.	Parent=AAEL010483-RE
AaegL5_1	VEuPathDB	exon	278411524	278411755	.	-	.	Parent=AAEL010483-RE
AaegL5_1	VEuPathDB	exon	278411820	278411969	.	-	.	Parent=AAEL010483-RE
AaegL5_1	VEuPathDB	exon	278455747	278455802	.	-	.	Parent=AAEL010483-RE
AaegL5_1	VEuPathDB	exon	278523738	278523848	.	-	.	Parent=AAEL010483-RE
AaegL5_1	VEuPathDB	exon	278540348	278540837	.	-	.	Parent=AAEL010483-RE
AaegL5_1	VEuPathDB	exon	278558054	278558422	.	-	.	Parent=AAEL010483-RE
AaegL5_1	VEuPathDB	exon	278558670	278558863	.	-	.	Parent=AAEL010483-RE
AaegL5_1	VEuPathDB	CDS	278396908	278397184	.	-	1	Parent=AAEL010483-RE
AaegL5_1	VEuPathDB	CDS	278397243	278397559	.	-	0	Parent=AAEL010483-RE
AaegL5_1	VEuPathDB	CDS	278409062	278409926	.	-	1	Parent=AAEL010483-RE
AaegL5_1	VEuPathDB	CDS	278410077	278410255	.	-	0	Parent=AAEL010483-RE
AaegL5_1	VEuPathDB	CDS	278410320	278410468	.	-	2	Parent=AAEL010483-RE
AaegL5_1	VEuPathDB	CDS	278410565	278411026	.	-	2	Parent=AAEL010483-RE
AaegL5_1	VEuPathDB	CDS	278411247	278411468	.	-	2	Parent=AAEL010483-RE
AaegL5_1	VEuPathDB	CDS	278411524	278411755	.	-	0	Parent=AAEL010483-RE
AaegL5_1	VEuPathDB	CDS	278411820	278411969	.	-	0	Parent=AAEL010483-RE
AaegL5_1	VEuPathDB	CDS	278455747	278455802	.	-	2	Parent=AAEL010483-RE
AaegL5_1	VEuPathDB	CDS	278523738	278523848	.	-	2	Parent=AAEL010483-RE
AaegL5_1	VEuPathDB	CDS	278540348	278540546	.	-	0	Parent=AAEL010483-RE
AaegL5_1	VEuPathDB	mRNA	278393138	278558863	.	-	.	ID=AAEL010483-RG;geneID=AAEL010483
AaegL5_1	VEuPathDB	exon	278393138	278397184	.	-	.	Parent=AAEL010483-RG
AaegL5_1	VEuPathDB	exon	278397243	278397559	.	-	.	Parent=AAEL010483-RG
AaegL5_1	VEuPathDB	exon	278409062	278409926	.	-	.	Parent=AAEL010483-RG
AaegL5_1	VEuPathDB	exon	278410077	278410255	.	-	.	Parent=AAEL010483-RG
AaegL5_1	VEuPathDB	exon	278410320	278410468	.	-	.	Parent=AAEL010483-RG
AaegL5_1	VEuPathDB	exon	278410565	278411026	.	-	.	Parent=AAEL010483-RG
AaegL5_1	VEuPathDB	exon	278411247	278411468	.	-	.	Parent=AAEL010483-RG
AaegL5_1	VEuPathDB	exon	278411524	278411755	.	-	.	Parent=AAEL010483-RG
AaegL5_1	VEuPathDB	exon	278411820	278411969	.	-	.	Parent=AAEL010483-RG
AaegL5_1	VEuPathDB	exon	278455747	278455802	.	-	.	Parent=AAEL010483-RG
AaegL5_1	VEuPathDB	exon	278523738	278523848	.	-	.	Parent=AAEL010483-RG
AaegL5_1	VEuPathDB	exon	278540348	278540837	.	-	.	Parent=AAEL010483-RG
AaegL5_1	VEuPathDB	exon	278558054	278558396	.	-	.	Parent=AAEL010483-RG
AaegL5_1	VEuPathDB	exon	278558670	278558863	.	-	.	Parent=AAEL010483-RG
AaegL5_1	VEuPathDB	CDS	278396908	278397184	.	-	1	Parent=AAEL010483-RG
AaegL5_1	VEuPathDB	CDS	278397243	278397559	.	-	0	Parent=AAEL010483-RG
AaegL5_1	VEuPathDB	CDS	278409062	278409926	.	-	1	Parent=AAEL010483-RG
AaegL5_1	VEuPathDB	CDS	278410077	278410255	.	-	0	Parent=AAEL010483-RG
AaegL5_1	VEuPathDB	CDS	278410320	278410468	.	-	2	Parent=AAEL010483-RG
AaegL5_1	VEuPathDB	CDS	278410565	278411026	.	-	2	Parent=AAEL010483-RG
AaegL5_1	VEuPathDB	CDS	278411247	278411468	.	-	2	Parent=AAEL010483-RG
AaegL5_1	VEuPathDB	CDS	278411524	278411755	.	-	0	Parent=AAEL010483-RG
AaegL5_1	VEuPathDB	CDS	278411820	278411969	.	-	0	Parent=AAEL010483-RG
AaegL5_1	VEuPathDB	CDS	278455747	278455802	.	-	2	Parent=AAEL010483-RG
AaegL5_1	VEuPathDB	CDS	278523738	278523848	.	-	2	Parent=AAEL010483-RG
AaegL5_1	VEuPathDB	CDS	278540348	278540546	.	-	0	Parent=AAEL010483-RG
AaegL5_1	VEuPathDB	mRNA	278393138	278558863	.	-	.	ID=AAEL010483-RI;geneID=AAEL010483
AaegL5_1	VEuPathDB	exon	278393138	278397175	.	-	.	Parent=AAEL010483-RI
AaegL5_1	VEuPathDB	exon	278397243	278397559	.	-	.	Parent=AAEL010483-RI
AaegL5_1	VEuPathDB	exon	278409062	278409926	.	-	.	Parent=AAEL010483-RI
AaegL5_1	VEuPathDB	exon	278410077	278410255	.	-	.	Parent=AAEL010483-RI
AaegL5_1	VEuPathDB	exon	278410320	278410468	.	-	.	Parent=AAEL010483-RI
AaegL5_1	VEuPathDB	exon	278410565	278411026	.	-	.	Parent=AAEL010483-RI
AaegL5_1	VEuPathDB	exon	278411247	278411468	.	-	.	Parent=AAEL010483-RI
AaegL5_1	VEuPathDB	exon	278411524	278411755	.	-	.	Parent=AAEL010483-RI
AaegL5_1	VEuPathDB	exon	278411820	278411969	.	-	.	Parent=AAEL010483-RI
AaegL5_1	VEuPathDB	exon	278455747	278455802	.	-	.	Parent=AAEL010483-RI
AaegL5_1	VEuPathDB	exon	278523738	278523848	.	-	.	Parent=AAEL010483-RI
AaegL5_1	VEuPathDB	exon	278540348	278540837	.	-	.	Parent=AAEL010483-RI
AaegL5_1	VEuPathDB	exon	278558054	278558863	.	-	.	Parent=AAEL010483-RI
AaegL5_1	VEuPathDB	CDS	278396908	278397175	.	-	1	Parent=AAEL010483-RI
AaegL5_1	VEuPathDB	CDS	278397243	278397559	.	-	0	Parent=AAEL010483-RI
AaegL5_1	VEuPathDB	CDS	278409062	278409926	.	-	1	Parent=AAEL010483-RI
AaegL5_1	VEuPathDB	CDS	278410077	278410255	.	-	0	Parent=AAEL010483-RI
AaegL5_1	VEuPathDB	CDS	278410320	278410468	.	-	2	Parent=AAEL010483-RI
AaegL5_1	VEuPathDB	CDS	278410565	278411026	.	-	2	Parent=AAEL010483-RI
AaegL5_1	VEuPathDB	CDS	278411247	278411468	.	-	2	Parent=AAEL010483-RI
AaegL5_1	VEuPathDB	CDS	278411524	278411755	.	-	0	Parent=AAEL010483-RI
AaegL5_1	VEuPathDB	CDS	278411820	278411969	.	-	0	Parent=AAEL010483-RI
AaegL5_1	VEuPathDB	CDS	278455747	278455802	.	-	2	Parent=AAEL010483-RI
AaegL5_1	VEuPathDB	CDS	278523738	278523848	.	-	2	Parent=AAEL010483-RI
AaegL5_1	VEuPathDB	CDS	278540348	278540546	.	-	0	Parent=AAEL010483-RI
AaegL5_1	VEuPathDB	mRNA	278575908	278604519	.	+	.	ID=AAEL014816-RA;geneID=AAEL014816
AaegL5_1	VEuPathDB	exon	278575908	278576385	.	+	.	Parent=AAEL014816-RA
AaegL5_1	VEuPathDB	exon	278602143	278604519	.	+	.	Parent=AAEL014816-RA
AaegL5_1	VEuPathDB	CDS	278602171	278603712	.	+	0	Parent=AAEL014816-RA
AaegL5_1	VEuPathDB	mRNA	278597724	278604519	.	+	.	ID=AAEL014816-RB;geneID=AAEL014816
AaegL5_1	VEuPathDB	exon	278597724	278597735	.	+	.	Parent=AAEL014816-RB
AaegL5_1	VEuPathDB	exon	278602143	278604519	.	+	.	Parent=AAEL014816-RB
AaegL5_1	VEuPathDB	CDS	278602171	278603712	.	+	0	Parent=AAEL014816-RB
AaegL5_1	VEuPathDB	mRNA	278608256	278614726	.	+	.	ID=AAEL010486-RB;geneID=AAEL010486
AaegL5_1	VEuPathDB	exon	278608256	278608377	.	+	.	Parent=AAEL010486-RB
AaegL5_1	VEuPathDB	exon	278612497	278612693	.	+	.	Parent=AAEL010486-RB
AaegL5_1	VEuPathDB	exon	278612760	278613119	.	+	.	Parent=AAEL010486-RB
AaegL5_1	VEuPathDB	exon	278613370	278614726	.	+	.	Parent=AAEL010486-RB
AaegL5_1	VEuPathDB	CDS	278612517	278612693	.	+	0	Parent=AAEL010486-RB
AaegL5_1	VEuPathDB	CDS	278612760	278613119	.	+	0	Parent=AAEL010486-RB
AaegL5_1	VEuPathDB	CDS	278613370	278613486	.	+	0	Parent=AAEL010486-RB
AaegL5_1	VEuPathDB	mRNA	278629735	278630550	.	+	.	ID=AAEL010477-RA;geneID=AAEL010477
AaegL5_1	VEuPathDB	exon	278629735	278629753	.	+	.	Parent=AAEL010477-RA
AaegL5_1	VEuPathDB	exon	278629906	278629978	.	+	.	Parent=AAEL010477-RA
AaegL5_1	VEuPathDB	exon	278630046	278630550	.	+	.	Parent=AAEL010477-RA
AaegL5_1	VEuPathDB	CDS	278630072	278630491	.	+	0	Parent=AAEL010477-RA
AaegL5_1	VEuPathDB	mRNA	278632117	278666759	.	+	.	ID=AAEL010487-RA;geneID=AAEL010487
AaegL5_1	VEuPathDB	exon	278632117	278632299	.	+	.	Parent=AAEL010487-RA
AaegL5_1	VEuPathDB	exon	278665991	278666759	.	+	.	Parent=AAEL010487-RA
AaegL5_1	VEuPathDB	CDS	278665991	278666581	.	+	0	Parent=AAEL010487-RA
AaegL5_1	VEuPathDB	mRNA	278641086	278642779	.	+	.	ID=AAEL010476-RB;geneID=AAEL010476
AaegL5_1	VEuPathDB	exon	278641086	278641366	.	+	.	Parent=AAEL010476-RB
AaegL5_1	VEuPathDB	exon	278641433	278642779	.	+	.	Parent=AAEL010476-RB
AaegL5_1	VEuPathDB	CDS	278641258	278641366	.	+	0	Parent=AAEL010476-RB
AaegL5_1	VEuPathDB	CDS	278641433	278642664	.	+	2	Parent=AAEL010476-RB
AaegL5_1	VEuPathDB	mRNA	278645298	278666759	.	+	.	ID=AAEL010487-RB;geneID=AAEL010487
AaegL5_1	VEuPathDB	exon	278645298	278645382	.	+	.	Parent=AAEL010487-RB
AaegL5_1	VEuPathDB	exon	278665991	278666759	.	+	.	Parent=AAEL010487-RB
AaegL5_1	VEuPathDB	CDS	278665991	278666581	.	+	0	Parent=AAEL010487-RB
AaegL5_1	VEuPathDB	mRNA	278666634	278732913	.	-	.	ID=AAEL025393-RA;geneID=AAEL025393
AaegL5_1	VEuPathDB	exon	278666634	278667241	.	-	.	Parent=AAEL025393-RA
AaegL5_1	VEuPathDB	exon	278667428	278669188	.	-	.	Parent=AAEL025393-RA
AaegL5_1	VEuPathDB	exon	278669256	278669398	.	-	.	Parent=AAEL025393-RA
AaegL5_1	VEuPathDB	exon	278678512	278679002	.	-	.	Parent=AAEL025393-RA
AaegL5_1	VEuPathDB	exon	278679226	278679440	.	-	.	Parent=AAEL025393-RA
AaegL5_1	VEuPathDB	exon	278706376	278706907	.	-	.	Parent=AAEL025393-RA
AaegL5_1	VEuPathDB	exon	278707277	278708943	.	-	.	Parent=AAEL025393-RA
AaegL5_1	VEuPathDB	exon	278714207	278717318	.	-	.	Parent=AAEL025393-RA
AaegL5_1	VEuPathDB	exon	278718065	278720750	.	-	.	Parent=AAEL025393-RA
AaegL5_1	VEuPathDB	exon	278732342	278732913	.	-	.	Parent=AAEL025393-RA
AaegL5_1	VEuPathDB	CDS	278666792	278667241	.	-	0	Parent=AAEL025393-RA
AaegL5_1	VEuPathDB	CDS	278667428	278669188	.	-	0	Parent=AAEL025393-RA
AaegL5_1	VEuPathDB	CDS	278669256	278669398	.	-	2	Parent=AAEL025393-RA
AaegL5_1	VEuPathDB	CDS	278678512	278679002	.	-	1	Parent=AAEL025393-RA
AaegL5_1	VEuPathDB	CDS	278679226	278679440	.	-	0	Parent=AAEL025393-RA
AaegL5_1	VEuPathDB	CDS	278706376	278706907	.	-	1	Parent=AAEL025393-RA
AaegL5_1	VEuPathDB	CDS	278707277	278708943	.	-	0	Parent=AAEL025393-RA
AaegL5_1	VEuPathDB	CDS	278714207	278717318	.	-	1	Parent=AAEL025393-RA
AaegL5_1	VEuPathDB	CDS	278718065	278720750	.	-	2	Parent=AAEL025393-RA
AaegL5_1	VEuPathDB	CDS	278732342	278732606	.	-	0	Parent=AAEL025393-RA
AaegL5_1	VEuPathDB	mRNA	278694743	278706381	.	+	.	ID=AAEL010480-RA;geneID=AAEL010480
AaegL5_1	VEuPathDB	exon	278694743	278695507	.	+	.	Parent=AAEL010480-RA
AaegL5_1	VEuPathDB	exon	278705703	278705798	.	+	.	Parent=AAEL010480-RA
AaegL5_1	VEuPathDB	exon	278705871	278706116	.	+	.	Parent=AAEL010480-RA
AaegL5_1	VEuPathDB	exon	278706175	278706381	.	+	.	Parent=AAEL010480-RA
AaegL5_1	VEuPathDB	CDS	278694837	278695507	.	+	0	Parent=AAEL010480-RA
AaegL5_1	VEuPathDB	CDS	278705703	278705798	.	+	1	Parent=AAEL010480-RA
AaegL5_1	VEuPathDB	CDS	278705871	278706116	.	+	1	Parent=AAEL010480-RA
AaegL5_1	VEuPathDB	CDS	278706175	278706343	.	+	1	Parent=AAEL010480-RA
AaegL5_1	VEuPathDB	mRNA	278753543	278830714	.	+	.	ID=AAEL026825-RC;geneID=AAEL026825
AaegL5_1	VEuPathDB	exon	278753543	278753750	.	+	.	Parent=AAEL026825-RC
AaegL5_1	VEuPathDB	exon	278801717	278801833	.	+	.	Parent=AAEL026825-RC
AaegL5_1	VEuPathDB	exon	278801890	278802048	.	+	.	Parent=AAEL026825-RC
AaegL5_1	VEuPathDB	exon	278821313	278821743	.	+	.	Parent=AAEL026825-RC
AaegL5_1	VEuPathDB	exon	278828688	278830714	.	+	.	Parent=AAEL026825-RC
AaegL5_1	VEuPathDB	CDS	278801731	278801833	.	+	0	Parent=AAEL026825-RC
AaegL5_1	VEuPathDB	CDS	278801890	278802048	.	+	2	Parent=AAEL026825-RC
AaegL5_1	VEuPathDB	CDS	278821313	278821743	.	+	2	Parent=AAEL026825-RC
AaegL5_1	VEuPathDB	CDS	278828688	278829461	.	+	0	Parent=AAEL026825-RC
AaegL5_1	VEuPathDB	mRNA	278776948	278830714	.	+	.	ID=AAEL026825-RA;geneID=AAEL026825
AaegL5_1	VEuPathDB	exon	278776948	278777229	.	+	.	Parent=AAEL026825-RA
AaegL5_1	VEuPathDB	exon	278801717	278801833	.	+	.	Parent=AAEL026825-RA
AaegL5_1	VEuPathDB	exon	278801890	278802048	.	+	.	Parent=AAEL026825-RA
AaegL5_1	VEuPathDB	exon	278821313	278821743	.	+	.	Parent=AAEL026825-RA
AaegL5_1	VEuPathDB	exon	278828688	278830714	.	+	.	Parent=AAEL026825-RA
AaegL5_1	VEuPathDB	CDS	278801731	278801833	.	+	0	Parent=AAEL026825-RA
AaegL5_1	VEuPathDB	CDS	278801890	278802048	.	+	2	Parent=AAEL026825-RA
AaegL5_1	VEuPathDB	CDS	278821313	278821743	.	+	2	Parent=AAEL026825-RA
AaegL5_1	VEuPathDB	CDS	278828688	278829461	.	+	0	Parent=AAEL026825-RA
AaegL5_1	VEuPathDB	mRNA	278777564	278830714	.	+	.	ID=AAEL026825-RB;geneID=AAEL026825
AaegL5_1	VEuPathDB	exon	278777564	278777583	.	+	.	Parent=AAEL026825-RB
AaegL5_1	VEuPathDB	exon	278801717	278801833	.	+	.	Parent=AAEL026825-RB
AaegL5_1	VEuPathDB	exon	278801890	278802048	.	+	.	Parent=AAEL026825-RB
AaegL5_1	VEuPathDB	exon	278821313	278821743	.	+	.	Parent=AAEL026825-RB
AaegL5_1	VEuPathDB	exon	278828688	278830714	.	+	.	Parent=AAEL026825-RB
AaegL5_1	VEuPathDB	CDS	278801731	278801833	.	+	0	Parent=AAEL026825-RB
AaegL5_1	VEuPathDB	CDS	278801890	278802048	.	+	2	Parent=AAEL026825-RB
AaegL5_1	VEuPathDB	CDS	278821313	278821743	.	+	2	Parent=AAEL026825-RB
AaegL5_1	VEuPathDB	CDS	278828688	278829461	.	+	0	Parent=AAEL026825-RB
```
