## Supplementary Files 1-18 for "The co-receptors *Orco* and *Ir8a* are required for coordinated expression of chemosensory genes in the antennae of the yellow fever mosquito, *Aedes aegypti*": Supplementary 01□ Merged_Annotations_AGWG.gff (part 17 of 30)

```
AaegL5_1	VEuPathDB	lnc_RNA	278801203	278801791	.	-	.	ID=AAEL021882-RA;geneID=AAEL021882
AaegL5_1	VEuPathDB	exon	278801203	278801516	.	-	.	Parent=AAEL021882-RA
AaegL5_1	VEuPathDB	exon	278801667	278801791	.	-	.	Parent=AAEL021882-RA
AaegL5_1	VEuPathDB	mRNA	278848743	278882812	.	+	.	ID=AAEL010479-RB;geneID=AAEL010479
AaegL5_1	VEuPathDB	exon	278848743	278848835	.	+	.	Parent=AAEL010479-RB
AaegL5_1	VEuPathDB	exon	278871901	278872032	.	+	.	Parent=AAEL010479-RB
AaegL5_1	VEuPathDB	exon	278881168	278881329	.	+	.	Parent=AAEL010479-RB
AaegL5_1	VEuPathDB	exon	278881392	278881643	.	+	.	Parent=AAEL010479-RB
AaegL5_1	VEuPathDB	exon	278881704	278882812	.	+	.	Parent=AAEL010479-RB
AaegL5_1	VEuPathDB	CDS	278871918	278872032	.	+	0	Parent=AAEL010479-RB
AaegL5_1	VEuPathDB	CDS	278881168	278881329	.	+	2	Parent=AAEL010479-RB
AaegL5_1	VEuPathDB	CDS	278881392	278881643	.	+	2	Parent=AAEL010479-RB
AaegL5_1	VEuPathDB	CDS	278881704	278882617	.	+	2	Parent=AAEL010479-RB
AaegL5_1	VEuPathDB	mRNA	278849538	278882812	.	+	.	ID=AAEL010479-RE;geneID=AAEL010479
AaegL5_1	VEuPathDB	exon	278849538	278849959	.	+	.	Parent=AAEL010479-RE
AaegL5_1	VEuPathDB	exon	278871901	278872032	.	+	.	Parent=AAEL010479-RE
AaegL5_1	VEuPathDB	exon	278881168	278881329	.	+	.	Parent=AAEL010479-RE
AaegL5_1	VEuPathDB	exon	278881392	278881643	.	+	.	Parent=AAEL010479-RE
AaegL5_1	VEuPathDB	exon	278881704	278882812	.	+	.	Parent=AAEL010479-RE
AaegL5_1	VEuPathDB	CDS	278871918	278872032	.	+	0	Parent=AAEL010479-RE
AaegL5_1	VEuPathDB	CDS	278881168	278881329	.	+	2	Parent=AAEL010479-RE
AaegL5_1	VEuPathDB	CDS	278881392	278881643	.	+	2	Parent=AAEL010479-RE
AaegL5_1	VEuPathDB	CDS	278881704	278882617	.	+	2	Parent=AAEL010479-RE
AaegL5_1	VEuPathDB	mRNA	278870976	278882812	.	+	.	ID=AAEL010479-RD;geneID=AAEL010479
AaegL5_1	VEuPathDB	exon	278870976	278871058	.	+	.	Parent=AAEL010479-RD
AaegL5_1	VEuPathDB	exon	278871901	278872032	.	+	.	Parent=AAEL010479-RD
AaegL5_1	VEuPathDB	exon	278881168	278881329	.	+	.	Parent=AAEL010479-RD
AaegL5_1	VEuPathDB	exon	278881392	278881643	.	+	.	Parent=AAEL010479-RD
AaegL5_1	VEuPathDB	exon	278881704	278882812	.	+	.	Parent=AAEL010479-RD
AaegL5_1	VEuPathDB	CDS	278871918	278872032	.	+	0	Parent=AAEL010479-RD
AaegL5_1	VEuPathDB	CDS	278881168	278881329	.	+	2	Parent=AAEL010479-RD
AaegL5_1	VEuPathDB	CDS	278881392	278881643	.	+	2	Parent=AAEL010479-RD
AaegL5_1	VEuPathDB	CDS	278881704	278882617	.	+	2	Parent=AAEL010479-RD
AaegL5_1	VEuPathDB	mRNA	278871637	278882812	.	+	.	ID=AAEL010479-RC;geneID=AAEL010479
AaegL5_1	VEuPathDB	exon	278871637	278871785	.	+	.	Parent=AAEL010479-RC
AaegL5_1	VEuPathDB	exon	278871901	278872032	.	+	.	Parent=AAEL010479-RC
AaegL5_1	VEuPathDB	exon	278881168	278881329	.	+	.	Parent=AAEL010479-RC
AaegL5_1	VEuPathDB	exon	278881392	278881643	.	+	.	Parent=AAEL010479-RC
AaegL5_1	VEuPathDB	exon	278881704	278882812	.	+	.	Parent=AAEL010479-RC
AaegL5_1	VEuPathDB	CDS	278871918	278872032	.	+	0	Parent=AAEL010479-RC
AaegL5_1	VEuPathDB	CDS	278881168	278881329	.	+	2	Parent=AAEL010479-RC
AaegL5_1	VEuPathDB	CDS	278881392	278881643	.	+	2	Parent=AAEL010479-RC
AaegL5_1	VEuPathDB	CDS	278881704	278882617	.	+	2	Parent=AAEL010479-RC
AaegL5_1	VEuPathDB	mRNA	278890285	278897293	.	+	.	ID=AAEL010485-RA;geneID=AAEL010485
AaegL5_1	VEuPathDB	exon	278890285	278890717	.	+	.	Parent=AAEL010485-RA
AaegL5_1	VEuPathDB	exon	278895840	278895995	.	+	.	Parent=AAEL010485-RA
AaegL5_1	VEuPathDB	exon	278896065	278897293	.	+	.	Parent=AAEL010485-RA
AaegL5_1	VEuPathDB	CDS	278890657	278890717	.	+	0	Parent=AAEL010485-RA
AaegL5_1	VEuPathDB	CDS	278895840	278895995	.	+	2	Parent=AAEL010485-RA
AaegL5_1	VEuPathDB	CDS	278896065	278897272	.	+	2	Parent=AAEL010485-RA
AaegL5_1	VEuPathDB	mRNA	278916399	278918503	.	-	.	ID=AAEL010478-RB;geneID=AAEL010478
AaegL5_1	VEuPathDB	exon	278916399	278917875	.	-	.	Parent=AAEL010478-RB
AaegL5_1	VEuPathDB	exon	278917945	278918503	.	-	.	Parent=AAEL010478-RB
AaegL5_1	VEuPathDB	CDS	278916503	278917875	.	-	2	Parent=AAEL010478-RB
AaegL5_1	VEuPathDB	CDS	278917945	278918068	.	-	0	Parent=AAEL010478-RB
AaegL5_1	VEuPathDB	mRNA	278933974	278975023	.	-	.	ID=AAEL005992-RB;geneID=AAEL005992
AaegL5_1	VEuPathDB	exon	278933974	278937083	.	-	.	Parent=AAEL005992-RB
AaegL5_1	VEuPathDB	exon	278937146	278937322	.	-	.	Parent=AAEL005992-RB
AaegL5_1	VEuPathDB	exon	278947669	278947922	.	-	.	Parent=AAEL005992-RB
AaegL5_1	VEuPathDB	exon	278974409	278975023	.	-	.	Parent=AAEL005992-RB
AaegL5_1	VEuPathDB	CDS	278934351	278937083	.	-	0	Parent=AAEL005992-RB
AaegL5_1	VEuPathDB	CDS	278937146	278937322	.	-	0	Parent=AAEL005992-RB
AaegL5_1	VEuPathDB	CDS	278947669	278947922	.	-	2	Parent=AAEL005992-RB
AaegL5_1	VEuPathDB	CDS	278974409	278974517	.	-	0	Parent=AAEL005992-RB
AaegL5_1	VEuPathDB	mRNA	279009117	279046474	.	+	.	ID=AAEL014344-RA;geneID=AAEL014344
AaegL5_1	VEuPathDB	exon	279009117	279009538	.	+	.	Parent=AAEL014344-RA
AaegL5_1	VEuPathDB	exon	279025957	279026172	.	+	.	Parent=AAEL014344-RA
AaegL5_1	VEuPathDB	exon	279043711	279044089	.	+	.	Parent=AAEL014344-RA
AaegL5_1	VEuPathDB	exon	279044146	279044344	.	+	.	Parent=AAEL014344-RA
AaegL5_1	VEuPathDB	exon	279044404	279046474	.	+	.	Parent=AAEL014344-RA
AaegL5_1	VEuPathDB	CDS	279026028	279026172	.	+	0	Parent=AAEL014344-RA
AaegL5_1	VEuPathDB	CDS	279043711	279044089	.	+	2	Parent=AAEL014344-RA
AaegL5_1	VEuPathDB	CDS	279044146	279044344	.	+	1	Parent=AAEL014344-RA
AaegL5_1	VEuPathDB	CDS	279044404	279046263	.	+	0	Parent=AAEL014344-RA
AaegL5_1	VEuPathDB	mRNA	279009117	279046474	.	+	.	ID=AAEL014344-RB;geneID=AAEL014344
AaegL5_1	VEuPathDB	exon	279009117	279009551	.	+	.	Parent=AAEL014344-RB
AaegL5_1	VEuPathDB	exon	279025957	279026172	.	+	.	Parent=AAEL014344-RB
AaegL5_1	VEuPathDB	exon	279043711	279044089	.	+	.	Parent=AAEL014344-RB
AaegL5_1	VEuPathDB	exon	279044146	279044344	.	+	.	Parent=AAEL014344-RB
AaegL5_1	VEuPathDB	exon	279044404	279046474	.	+	.	Parent=AAEL014344-RB
AaegL5_1	VEuPathDB	CDS	279026028	279026172	.	+	0	Parent=AAEL014344-RB
AaegL5_1	VEuPathDB	CDS	279043711	279044089	.	+	2	Parent=AAEL014344-RB
AaegL5_1	VEuPathDB	CDS	279044146	279044344	.	+	1	Parent=AAEL014344-RB
AaegL5_1	VEuPathDB	CDS	279044404	279046263	.	+	0	Parent=AAEL014344-RB
AaegL5_1	VEuPathDB	mRNA	279009117	279046474	.	+	.	ID=AAEL014344-RC;geneID=AAEL014344
AaegL5_1	VEuPathDB	exon	279009117	279009525	.	+	.	Parent=AAEL014344-RC
AaegL5_1	VEuPathDB	exon	279025957	279026172	.	+	.	Parent=AAEL014344-RC
AaegL5_1	VEuPathDB	exon	279043711	279044089	.	+	.	Parent=AAEL014344-RC
AaegL5_1	VEuPathDB	exon	279044146	279044344	.	+	.	Parent=AAEL014344-RC
AaegL5_1	VEuPathDB	exon	279044404	279046474	.	+	.	Parent=AAEL014344-RC
AaegL5_1	VEuPathDB	CDS	279026028	279026172	.	+	0	Parent=AAEL014344-RC
AaegL5_1	VEuPathDB	CDS	279043711	279044089	.	+	2	Parent=AAEL014344-RC
AaegL5_1	VEuPathDB	CDS	279044146	279044344	.	+	1	Parent=AAEL014344-RC
AaegL5_1	VEuPathDB	CDS	279044404	279046263	.	+	0	Parent=AAEL014344-RC
AaegL5_1	VEuPathDB	mRNA	279009117	279046474	.	+	.	ID=AAEL014344-RD;geneID=AAEL014344
AaegL5_1	VEuPathDB	exon	279009117	279009378	.	+	.	Parent=AAEL014344-RD
AaegL5_1	VEuPathDB	exon	279025957	279026172	.	+	.	Parent=AAEL014344-RD
AaegL5_1	VEuPathDB	exon	279043711	279044089	.	+	.	Parent=AAEL014344-RD
AaegL5_1	VEuPathDB	exon	279044146	279044344	.	+	.	Parent=AAEL014344-RD
AaegL5_1	VEuPathDB	exon	279044404	279046474	.	+	.	Parent=AAEL014344-RD
AaegL5_1	VEuPathDB	CDS	279026028	279026172	.	+	0	Parent=AAEL014344-RD
AaegL5_1	VEuPathDB	CDS	279043711	279044089	.	+	2	Parent=AAEL014344-RD
AaegL5_1	VEuPathDB	CDS	279044146	279044344	.	+	1	Parent=AAEL014344-RD
AaegL5_1	VEuPathDB	CDS	279044404	279046263	.	+	0	Parent=AAEL014344-RD
AaegL5_1	VEuPathDB	mRNA	279055321	279242592	.	+	.	ID=AAEL025717-RB;geneID=AAEL025717
AaegL5_1	VEuPathDB	exon	279055321	279056475	.	+	.	Parent=AAEL025717-RB
AaegL5_1	VEuPathDB	exon	279235993	279236102	.	+	.	Parent=AAEL025717-RB
AaegL5_1	VEuPathDB	exon	279236164	279236352	.	+	.	Parent=AAEL025717-RB
AaegL5_1	VEuPathDB	exon	279236412	279236572	.	+	.	Parent=AAEL025717-RB
AaegL5_1	VEuPathDB	exon	279236635	279236740	.	+	.	Parent=AAEL025717-RB
AaegL5_1	VEuPathDB	exon	279237198	279238737	.	+	.	Parent=AAEL025717-RB
AaegL5_1	VEuPathDB	exon	279238805	279238943	.	+	.	Parent=AAEL025717-RB
AaegL5_1	VEuPathDB	exon	279239732	279242592	.	+	.	Parent=AAEL025717-RB
AaegL5_1	VEuPathDB	CDS	279055968	279056475	.	+	0	Parent=AAEL025717-RB
AaegL5_1	VEuPathDB	CDS	279235993	279236102	.	+	2	Parent=AAEL025717-RB
AaegL5_1	VEuPathDB	CDS	279236164	279236352	.	+	0	Parent=AAEL025717-RB
AaegL5_1	VEuPathDB	CDS	279236412	279236572	.	+	0	Parent=AAEL025717-RB
AaegL5_1	VEuPathDB	CDS	279236635	279236740	.	+	1	Parent=AAEL025717-RB
AaegL5_1	VEuPathDB	CDS	279237198	279238737	.	+	0	Parent=AAEL025717-RB
AaegL5_1	VEuPathDB	CDS	279238805	279238943	.	+	2	Parent=AAEL025717-RB
AaegL5_1	VEuPathDB	CDS	279239732	279241901	.	+	1	Parent=AAEL025717-RB
AaegL5_1	VEuPathDB	mRNA	279055321	279302561	.	+	.	ID=AAEL025717-RA;geneID=AAEL025717
AaegL5_1	VEuPathDB	exon	279055321	279056475	.	+	.	Parent=AAEL025717-RA
AaegL5_1	VEuPathDB	exon	279295805	279295911	.	+	.	Parent=AAEL025717-RA
AaegL5_1	VEuPathDB	exon	279295973	279296161	.	+	.	Parent=AAEL025717-RA
AaegL5_1	VEuPathDB	exon	279296221	279296381	.	+	.	Parent=AAEL025717-RA
AaegL5_1	VEuPathDB	exon	279296444	279296549	.	+	.	Parent=AAEL025717-RA
AaegL5_1	VEuPathDB	exon	279297004	279298543	.	+	.	Parent=AAEL025717-RA
AaegL5_1	VEuPathDB	exon	279298611	279298749	.	+	.	Parent=AAEL025717-RA
AaegL5_1	VEuPathDB	exon	279299533	279302561	.	+	.	Parent=AAEL025717-RA
AaegL5_1	VEuPathDB	CDS	279055968	279056475	.	+	0	Parent=AAEL025717-RA
AaegL5_1	VEuPathDB	CDS	279295805	279295911	.	+	2	Parent=AAEL025717-RA
AaegL5_1	VEuPathDB	CDS	279295973	279296161	.	+	0	Parent=AAEL025717-RA
AaegL5_1	VEuPathDB	CDS	279296221	279296381	.	+	0	Parent=AAEL025717-RA
AaegL5_1	VEuPathDB	CDS	279296444	279296549	.	+	1	Parent=AAEL025717-RA
AaegL5_1	VEuPathDB	CDS	279297004	279298543	.	+	0	Parent=AAEL025717-RA
AaegL5_1	VEuPathDB	CDS	279298611	279298749	.	+	2	Parent=AAEL025717-RA
AaegL5_1	VEuPathDB	CDS	279299533	279301702	.	+	1	Parent=AAEL025717-RA
AaegL5_1	VEuPathDB	mRNA	279187479	279188180	.	-	.	ID=AAEL024473-RA;geneID=AAEL024473
AaegL5_1	VEuPathDB	exon	279187479	279187737	.	-	.	Parent=AAEL024473-RA
AaegL5_1	VEuPathDB	exon	279187804	279188180	.	-	.	Parent=AAEL024473-RA
AaegL5_1	VEuPathDB	CDS	279187557	279187737	.	-	1	Parent=AAEL024473-RA
AaegL5_1	VEuPathDB	CDS	279187804	279187955	.	-	0	Parent=AAEL024473-RA
AaegL5_1	VEuPathDB	pseudogenic_transcript	279249103	279249747	.	-	.	ID=AAEL027758-RA;geneID=AAEL027758
AaegL5_1	VEuPathDB	exon	279249103	279249747	.	-	.	Parent=AAEL027758-RA
AaegL5_1	VEuPathDB	lnc_RNA	279249301	279249457	.	-	.	ID=AAEL028839-RA;geneID=AAEL028839
AaegL5_1	VEuPathDB	exon	279249301	279249457	.	-	.	Parent=AAEL028839-RA
AaegL5_1	VEuPathDB	lnc_RNA	279249537	279249618	.	-	.	ID=AAEL028953-RA;geneID=AAEL028953
AaegL5_1	VEuPathDB	exon	279249537	279249618	.	-	.	Parent=AAEL028953-RA
AaegL5_1	VEuPathDB	mRNA	279308485	279309688	.	-	.	ID=AAEL012624-RD;geneID=AAEL012624
AaegL5_1	VEuPathDB	exon	279308485	279309275	.	-	.	Parent=AAEL012624-RD
AaegL5_1	VEuPathDB	exon	279309665	279309688	.	-	.	Parent=AAEL012624-RD
AaegL5_1	VEuPathDB	CDS	279308513	279309250	.	-	0	Parent=AAEL012624-RD
AaegL5_1	VEuPathDB	mRNA	279308485	279309883	.	-	.	ID=AAEL012624-RC;geneID=AAEL012624
AaegL5_1	VEuPathDB	exon	279308485	279309275	.	-	.	Parent=AAEL012624-RC
AaegL5_1	VEuPathDB	exon	279309763	279309883	.	-	.	Parent=AAEL012624-RC
AaegL5_1	VEuPathDB	CDS	279308513	279309250	.	-	0	Parent=AAEL012624-RC
AaegL5_1	VEuPathDB	mRNA	279308485	279309956	.	-	.	ID=AAEL012624-RB;geneID=AAEL012624
AaegL5_1	VEuPathDB	exon	279308485	279309275	.	-	.	Parent=AAEL012624-RB
AaegL5_1	VEuPathDB	exon	279309931	279309956	.	-	.	Parent=AAEL012624-RB
AaegL5_1	VEuPathDB	CDS	279308513	279309275	.	-	1	Parent=AAEL012624-RB
AaegL5_1	VEuPathDB	CDS	279309931	279309941	.	-	0	Parent=AAEL012624-RB
AaegL5_1	VEuPathDB	mRNA	279308485	279322274	.	-	.	ID=AAEL012624-RA;geneID=AAEL012624
AaegL5_1	VEuPathDB	exon	279308485	279309275	.	-	.	Parent=AAEL012624-RA
AaegL5_1	VEuPathDB	exon	279322037	279322274	.	-	.	Parent=AAEL012624-RA
AaegL5_1	VEuPathDB	CDS	279308513	279309250	.	-	0	Parent=AAEL012624-RA
AaegL5_1	VEuPathDB	mRNA	279310154	279332999	.	+	.	ID=AAEL017508-RD;geneID=AAEL017508
AaegL5_1	VEuPathDB	exon	279310154	279310304	.	+	.	Parent=AAEL017508-RD
AaegL5_1	VEuPathDB	exon	279323123	279323460	.	+	.	Parent=AAEL017508-RD
AaegL5_1	VEuPathDB	exon	279323519	279323645	.	+	.	Parent=AAEL017508-RD
AaegL5_1	VEuPathDB	exon	279323714	279323846	.	+	.	Parent=AAEL017508-RD
AaegL5_1	VEuPathDB	exon	279332125	279332999	.	+	.	Parent=AAEL017508-RD
AaegL5_1	VEuPathDB	CDS	279323175	279323460	.	+	0	Parent=AAEL017508-RD
AaegL5_1	VEuPathDB	CDS	279323519	279323645	.	+	2	Parent=AAEL017508-RD
AaegL5_1	VEuPathDB	CDS	279323714	279323846	.	+	1	Parent=AAEL017508-RD
AaegL5_1	VEuPathDB	CDS	279332125	279332445	.	+	0	Parent=AAEL017508-RD
AaegL5_1	VEuPathDB	mRNA	279322641	279332999	.	+	.	ID=AAEL017508-RC;geneID=AAEL017508
AaegL5_1	VEuPathDB	exon	279322641	279322748	.	+	.	Parent=AAEL017508-RC
AaegL5_1	VEuPathDB	exon	279323123	279323460	.	+	.	Parent=AAEL017508-RC
AaegL5_1	VEuPathDB	exon	279323519	279323645	.	+	.	Parent=AAEL017508-RC
AaegL5_1	VEuPathDB	exon	279323714	279323846	.	+	.	Parent=AAEL017508-RC
AaegL5_1	VEuPathDB	exon	279332125	279332999	.	+	.	Parent=AAEL017508-RC
AaegL5_1	VEuPathDB	CDS	279323175	279323460	.	+	0	Parent=AAEL017508-RC
AaegL5_1	VEuPathDB	CDS	279323519	279323645	.	+	2	Parent=AAEL017508-RC
AaegL5_1	VEuPathDB	CDS	279323714	279323846	.	+	1	Parent=AAEL017508-RC
AaegL5_1	VEuPathDB	CDS	279332125	279332445	.	+	0	Parent=AAEL017508-RC
AaegL5_1	VEuPathDB	mRNA	279322863	279332999	.	+	.	ID=AAEL017508-RE;geneID=AAEL017508
AaegL5_1	VEuPathDB	exon	279322863	279322992	.	+	.	Parent=AAEL017508-RE
AaegL5_1	VEuPathDB	exon	279323123	279323460	.	+	.	Parent=AAEL017508-RE
AaegL5_1	VEuPathDB	exon	279323519	279323645	.	+	.	Parent=AAEL017508-RE
AaegL5_1	VEuPathDB	exon	279323714	279323846	.	+	.	Parent=AAEL017508-RE
AaegL5_1	VEuPathDB	exon	279332125	279332999	.	+	.	Parent=AAEL017508-RE
AaegL5_1	VEuPathDB	CDS	279323175	279323460	.	+	0	Parent=AAEL017508-RE
AaegL5_1	VEuPathDB	CDS	279323519	279323645	.	+	2	Parent=AAEL017508-RE
AaegL5_1	VEuPathDB	CDS	279323714	279323846	.	+	1	Parent=AAEL017508-RE
AaegL5_1	VEuPathDB	CDS	279332125	279332445	.	+	0	Parent=AAEL017508-RE
AaegL5_1	VEuPathDB	mRNA	279336860	279373837	.	-	.	ID=AAEL012621-RB;geneID=AAEL012621
AaegL5_1	VEuPathDB	exon	279336860	279337882	.	-	.	Parent=AAEL012621-RB
AaegL5_1	VEuPathDB	exon	279337943	279338221	.	-	.	Parent=AAEL012621-RB
AaegL5_1	VEuPathDB	exon	279343511	279343584	.	-	.	Parent=AAEL012621-RB
AaegL5_1	VEuPathDB	exon	279355543	279355642	.	-	.	Parent=AAEL012621-RB
AaegL5_1	VEuPathDB	exon	279355845	279355952	.	-	.	Parent=AAEL012621-RB
AaegL5_1	VEuPathDB	exon	279373169	279373239	.	-	.	Parent=AAEL012621-RB
AaegL5_1	VEuPathDB	exon	279373317	279373448	.	-	.	Parent=AAEL012621-RB
AaegL5_1	VEuPathDB	exon	279373648	279373837	.	-	.	Parent=AAEL012621-RB
AaegL5_1	VEuPathDB	CDS	279337615	279337882	.	-	1	Parent=AAEL012621-RB
AaegL5_1	VEuPathDB	CDS	279337943	279338221	.	-	1	Parent=AAEL012621-RB
AaegL5_1	VEuPathDB	CDS	279343511	279343584	.	-	0	Parent=AAEL012621-RB
AaegL5_1	VEuPathDB	CDS	279355543	279355642	.	-	1	Parent=AAEL012621-RB
AaegL5_1	VEuPathDB	CDS	279355845	279355952	.	-	1	Parent=AAEL012621-RB
AaegL5_1	VEuPathDB	CDS	279373169	279373239	.	-	0	Parent=AAEL012621-RB
AaegL5_1	VEuPathDB	CDS	279373317	279373442	.	-	0	Parent=AAEL012621-RB
AaegL5_1	VEuPathDB	mRNA	279336860	279373837	.	-	.	ID=AAEL012621-RD;geneID=AAEL012621
AaegL5_1	VEuPathDB	exon	279336860	279337882	.	-	.	Parent=AAEL012621-RD
AaegL5_1	VEuPathDB	exon	279337943	279338221	.	-	.	Parent=AAEL012621-RD
AaegL5_1	VEuPathDB	exon	279343511	279343584	.	-	.	Parent=AAEL012621-RD
AaegL5_1	VEuPathDB	exon	279355543	279355636	.	-	.	Parent=AAEL012621-RD
AaegL5_1	VEuPathDB	exon	279355845	279355952	.	-	.	Parent=AAEL012621-RD
AaegL5_1	VEuPathDB	exon	279373169	279373239	.	-	.	Parent=AAEL012621-RD
AaegL5_1	VEuPathDB	exon	279373317	279373448	.	-	.	Parent=AAEL012621-RD
AaegL5_1	VEuPathDB	exon	279373648	279373837	.	-	.	Parent=AAEL012621-RD
AaegL5_1	VEuPathDB	CDS	279337615	279337882	.	-	1	Parent=AAEL012621-RD
AaegL5_1	VEuPathDB	CDS	279337943	279338221	.	-	1	Parent=AAEL012621-RD
AaegL5_1	VEuPathDB	CDS	279343511	279343584	.	-	0	Parent=AAEL012621-RD
AaegL5_1	VEuPathDB	CDS	279355543	279355636	.	-	1	Parent=AAEL012621-RD
AaegL5_1	VEuPathDB	CDS	279355845	279355952	.	-	1	Parent=AAEL012621-RD
AaegL5_1	VEuPathDB	CDS	279373169	279373239	.	-	0	Parent=AAEL012621-RD
AaegL5_1	VEuPathDB	CDS	279373317	279373442	.	-	0	Parent=AAEL012621-RD
AaegL5_1	VEuPathDB	mRNA	279343889	279373837	.	-	.	ID=AAEL012621-RC;geneID=AAEL012621
AaegL5_1	VEuPathDB	exon	279343889	279345907	.	-	.	Parent=AAEL012621-RC
AaegL5_1	VEuPathDB	exon	279355543	279355642	.	-	.	Parent=AAEL012621-RC
AaegL5_1	VEuPathDB	exon	279355845	279355952	.	-	.	Parent=AAEL012621-RC
AaegL5_1	VEuPathDB	exon	279373169	279373239	.	-	.	Parent=AAEL012621-RC
AaegL5_1	VEuPathDB	exon	279373317	279373448	.	-	.	Parent=AAEL012621-RC
AaegL5_1	VEuPathDB	exon	279373648	279373837	.	-	.	Parent=AAEL012621-RC
AaegL5_1	VEuPathDB	CDS	279345890	279345907	.	-	0	Parent=AAEL012621-RC
AaegL5_1	VEuPathDB	CDS	279355543	279355642	.	-	1	Parent=AAEL012621-RC
AaegL5_1	VEuPathDB	CDS	279355845	279355952	.	-	1	Parent=AAEL012621-RC
AaegL5_1	VEuPathDB	CDS	279373169	279373239	.	-	0	Parent=AAEL012621-RC
AaegL5_1	VEuPathDB	CDS	279373317	279373442	.	-	0	Parent=AAEL012621-RC
AaegL5_1	VEuPathDB	mRNA	279343889	279373837	.	-	.	ID=AAEL012621-RE;geneID=AAEL012621
AaegL5_1	VEuPathDB	exon	279343889	279345907	.	-	.	Parent=AAEL012621-RE
AaegL5_1	VEuPathDB	exon	279355543	279355636	.	-	.	Parent=AAEL012621-RE
AaegL5_1	VEuPathDB	exon	279355845	279355952	.	-	.	Parent=AAEL012621-RE
AaegL5_1	VEuPathDB	exon	279373169	279373239	.	-	.	Parent=AAEL012621-RE
AaegL5_1	VEuPathDB	exon	279373317	279373448	.	-	.	Parent=AAEL012621-RE
AaegL5_1	VEuPathDB	exon	279373648	279373837	.	-	.	Parent=AAEL012621-RE
AaegL5_1	VEuPathDB	CDS	279345890	279345907	.	-	0	Parent=AAEL012621-RE
AaegL5_1	VEuPathDB	CDS	279355543	279355636	.	-	1	Parent=AAEL012621-RE
AaegL5_1	VEuPathDB	CDS	279355845	279355952	.	-	1	Parent=AAEL012621-RE
AaegL5_1	VEuPathDB	CDS	279373169	279373239	.	-	0	Parent=AAEL012621-RE
AaegL5_1	VEuPathDB	CDS	279373317	279373442	.	-	0	Parent=AAEL012621-RE
AaegL5_1	VEuPathDB	lnc_RNA	279374019	279374467	.	+	.	ID=AAEL024311-RA;geneID=AAEL024311
AaegL5_1	VEuPathDB	exon	279374019	279374239	.	+	.	Parent=AAEL024311-RA
AaegL5_1	VEuPathDB	exon	279374312	279374467	.	+	.	Parent=AAEL024311-RA
AaegL5_1	VEuPathDB	lnc_RNA	279379577	279380923	.	-	.	ID=AAEL024938-RA;geneID=AAEL024938
AaegL5_1	VEuPathDB	exon	279379577	279380233	.	-	.	Parent=AAEL024938-RA
AaegL5_1	VEuPathDB	exon	279380528	279380741	.	-	.	Parent=AAEL024938-RA
AaegL5_1	VEuPathDB	exon	279380805	279380923	.	-	.	Parent=AAEL024938-RA
AaegL5_1	VEuPathDB	lnc_RNA	279384060	279384944	.	-	.	ID=AAEL027484-RA;geneID=AAEL027484
AaegL5_1	VEuPathDB	exon	279384060	279384370	.	-	.	Parent=AAEL027484-RA
AaegL5_1	VEuPathDB	exon	279384463	279384634	.	-	.	Parent=AAEL027484-RA
AaegL5_1	VEuPathDB	exon	279384690	279384944	.	-	.	Parent=AAEL027484-RA
AaegL5_1	VEuPathDB	mRNA	279387201	279389658	.	+	.	ID=AAEL023247-RA;geneID=AAEL023247
AaegL5_1	VEuPathDB	exon	279387201	279387339	.	+	.	Parent=AAEL023247-RA
AaegL5_1	VEuPathDB	exon	279387418	279387556	.	+	.	Parent=AAEL023247-RA
AaegL5_1	VEuPathDB	exon	279388103	279389658	.	+	.	Parent=AAEL023247-RA
AaegL5_1	VEuPathDB	CDS	279387329	279387339	.	+	0	Parent=AAEL023247-RA
AaegL5_1	VEuPathDB	CDS	279387418	279387556	.	+	1	Parent=AAEL023247-RA
AaegL5_1	VEuPathDB	CDS	279388103	279389332	.	+	0	Parent=AAEL023247-RA
AaegL5_1	VEuPathDB	mRNA	279401577	279404428	.	-	.	ID=AAEL023943-RA;geneID=AAEL023943
AaegL5_1	VEuPathDB	exon	279401577	279404428	.	-	.	Parent=AAEL023943-RA
AaegL5_1	VEuPathDB	CDS	279402560	279404428	.	-	0	Parent=AAEL023943-RA
AaegL5_1	VEuPathDB	mRNA	279427542	279430130	.	+	.	ID=AAEL012628-RA;geneID=AAEL012628
AaegL5_1	VEuPathDB	exon	279427542	279427692	.	+	.	Parent=AAEL012628-RA
AaegL5_1	VEuPathDB	exon	279427769	279427907	.	+	.	Parent=AAEL012628-RA
AaegL5_1	VEuPathDB	exon	279428765	279430130	.	+	.	Parent=AAEL012628-RA
AaegL5_1	VEuPathDB	CDS	279427682	279427692	.	+	0	Parent=AAEL012628-RA
AaegL5_1	VEuPathDB	CDS	279427769	279427907	.	+	1	Parent=AAEL012628-RA
AaegL5_1	VEuPathDB	CDS	279428765	279429994	.	+	0	Parent=AAEL012628-RA
AaegL5_1	VEuPathDB	mRNA	279453762	279704294	.	-	.	ID=AAEL026260-RA;geneID=AAEL026260
AaegL5_1	VEuPathDB	exon	279453762	279459258	.	-	.	Parent=AAEL026260-RA
AaegL5_1	VEuPathDB	exon	279470376	279470662	.	-	.	Parent=AAEL026260-RA
AaegL5_1	VEuPathDB	exon	279470734	279470940	.	-	.	Parent=AAEL026260-RA
AaegL5_1	VEuPathDB	exon	279498910	279499042	.	-	.	Parent=AAEL026260-RA
AaegL5_1	VEuPathDB	exon	279499124	279499334	.	-	.	Parent=AAEL026260-RA
AaegL5_1	VEuPathDB	exon	279499447	279499653	.	-	.	Parent=AAEL026260-RA
AaegL5_1	VEuPathDB	exon	279499726	279499950	.	-	.	Parent=AAEL026260-RA
AaegL5_1	VEuPathDB	exon	279500407	279500442	.	-	.	Parent=AAEL026260-RA
AaegL5_1	VEuPathDB	exon	279530149	279530319	.	-	.	Parent=AAEL026260-RA
AaegL5_1	VEuPathDB	exon	279537891	279538076	.	-	.	Parent=AAEL026260-RA
AaegL5_1	VEuPathDB	exon	279554167	279554880	.	-	.	Parent=AAEL026260-RA
AaegL5_1	VEuPathDB	exon	279606158	279607033	.	-	.	Parent=AAEL026260-RA
AaegL5_1	VEuPathDB	exon	279704065	279704294	.	-	.	Parent=AAEL026260-RA
AaegL5_1	VEuPathDB	CDS	279457395	279459258	.	-	1	Parent=AAEL026260-RA
AaegL5_1	VEuPathDB	CDS	279470376	279470662	.	-	0	Parent=AAEL026260-RA
AaegL5_1	VEuPathDB	CDS	279470734	279470940	.	-	0	Parent=AAEL026260-RA
AaegL5_1	VEuPathDB	CDS	279498910	279499042	.	-	1	Parent=AAEL026260-RA
AaegL5_1	VEuPathDB	CDS	279499124	279499334	.	-	2	Parent=AAEL026260-RA
AaegL5_1	VEuPathDB	CDS	279499447	279499653	.	-	2	Parent=AAEL026260-RA
AaegL5_1	VEuPathDB	CDS	279499726	279499950	.	-	2	Parent=AAEL026260-RA
AaegL5_1	VEuPathDB	CDS	279500407	279500442	.	-	2	Parent=AAEL026260-RA
AaegL5_1	VEuPathDB	CDS	279530149	279530319	.	-	2	Parent=AAEL026260-RA
AaegL5_1	VEuPathDB	CDS	279537891	279538076	.	-	2	Parent=AAEL026260-RA
AaegL5_1	VEuPathDB	CDS	279554167	279554880	.	-	2	Parent=AAEL026260-RA
AaegL5_1	VEuPathDB	CDS	279606158	279607010	.	-	0	Parent=AAEL026260-RA
AaegL5_1	VEuPathDB	mRNA	279453762	279704294	.	-	.	ID=AAEL026260-RC;geneID=AAEL026260
AaegL5_1	VEuPathDB	exon	279453762	279459258	.	-	.	Parent=AAEL026260-RC
AaegL5_1	VEuPathDB	exon	279470376	279470662	.	-	.	Parent=AAEL026260-RC
AaegL5_1	VEuPathDB	exon	279470734	279470940	.	-	.	Parent=AAEL026260-RC
AaegL5_1	VEuPathDB	exon	279498910	279499042	.	-	.	Parent=AAEL026260-RC
AaegL5_1	VEuPathDB	exon	279499124	279499334	.	-	.	Parent=AAEL026260-RC
AaegL5_1	VEuPathDB	exon	279499447	279499653	.	-	.	Parent=AAEL026260-RC
AaegL5_1	VEuPathDB	exon	279499726	279499950	.	-	.	Parent=AAEL026260-RC
AaegL5_1	VEuPathDB	exon	279530149	279530319	.	-	.	Parent=AAEL026260-RC
AaegL5_1	VEuPathDB	exon	279537891	279538076	.	-	.	Parent=AAEL026260-RC
AaegL5_1	VEuPathDB	exon	279554167	279554880	.	-	.	Parent=AAEL026260-RC
AaegL5_1	VEuPathDB	exon	279606158	279607033	.	-	.	Parent=AAEL026260-RC
AaegL5_1	VEuPathDB	exon	279704065	279704294	.	-	.	Parent=AAEL026260-RC
AaegL5_1	VEuPathDB	CDS	279457395	279459258	.	-	1	Parent=AAEL026260-RC
AaegL5_1	VEuPathDB	CDS	279470376	279470662	.	-	0	Parent=AAEL026260-RC
AaegL5_1	VEuPathDB	CDS	279470734	279470940	.	-	0	Parent=AAEL026260-RC
AaegL5_1	VEuPathDB	CDS	279498910	279499042	.	-	1	Parent=AAEL026260-RC
AaegL5_1	VEuPathDB	CDS	279499124	279499334	.	-	2	Parent=AAEL026260-RC
AaegL5_1	VEuPathDB	CDS	279499447	279499653	.	-	2	Parent=AAEL026260-RC
AaegL5_1	VEuPathDB	CDS	279499726	279499950	.	-	2	Parent=AAEL026260-RC
AaegL5_1	VEuPathDB	CDS	279530149	279530319	.	-	2	Parent=AAEL026260-RC
AaegL5_1	VEuPathDB	CDS	279537891	279538076	.	-	2	Parent=AAEL026260-RC
AaegL5_1	VEuPathDB	CDS	279554167	279554880	.	-	2	Parent=AAEL026260-RC
AaegL5_1	VEuPathDB	CDS	279606158	279607010	.	-	0	Parent=AAEL026260-RC
AaegL5_1	VEuPathDB	mRNA	279453762	280134434	.	-	.	ID=AAEL026260-RB;geneID=AAEL026260
AaegL5_1	VEuPathDB	exon	279453762	279459258	.	-	.	Parent=AAEL026260-RB
AaegL5_1	VEuPathDB	exon	279470376	279470662	.	-	.	Parent=AAEL026260-RB
AaegL5_1	VEuPathDB	exon	279470734	279470940	.	-	.	Parent=AAEL026260-RB
AaegL5_1	VEuPathDB	exon	279498910	279499042	.	-	.	Parent=AAEL026260-RB
AaegL5_1	VEuPathDB	exon	279499124	279499334	.	-	.	Parent=AAEL026260-RB
AaegL5_1	VEuPathDB	exon	279499447	279499653	.	-	.	Parent=AAEL026260-RB
AaegL5_1	VEuPathDB	exon	279499726	279499950	.	-	.	Parent=AAEL026260-RB
AaegL5_1	VEuPathDB	exon	279500407	279500442	.	-	.	Parent=AAEL026260-RB
AaegL5_1	VEuPathDB	exon	279530149	279530319	.	-	.	Parent=AAEL026260-RB
AaegL5_1	VEuPathDB	exon	279537891	279538076	.	-	.	Parent=AAEL026260-RB
AaegL5_1	VEuPathDB	exon	279880158	279880405	.	-	.	Parent=AAEL026260-RB
AaegL5_1	VEuPathDB	exon	279880471	279881098	.	-	.	Parent=AAEL026260-RB
AaegL5_1	VEuPathDB	exon	279881164	279881351	.	-	.	Parent=AAEL026260-RB
AaegL5_1	VEuPathDB	exon	280064720	280065460	.	-	.	Parent=AAEL026260-RB
AaegL5_1	VEuPathDB	exon	280133498	280134434	.	-	.	Parent=AAEL026260-RB
AaegL5_1	VEuPathDB	CDS	279457395	279459258	.	-	1	Parent=AAEL026260-RB
AaegL5_1	VEuPathDB	CDS	279470376	279470662	.	-	0	Parent=AAEL026260-RB
AaegL5_1	VEuPathDB	CDS	279470734	279470940	.	-	0	Parent=AAEL026260-RB
AaegL5_1	VEuPathDB	CDS	279498910	279499042	.	-	1	Parent=AAEL026260-RB
AaegL5_1	VEuPathDB	CDS	279499124	279499334	.	-	2	Parent=AAEL026260-RB
AaegL5_1	VEuPathDB	CDS	279499447	279499653	.	-	2	Parent=AAEL026260-RB
AaegL5_1	VEuPathDB	CDS	279499726	279499950	.	-	2	Parent=AAEL026260-RB
AaegL5_1	VEuPathDB	CDS	279500407	279500442	.	-	2	Parent=AAEL026260-RB
AaegL5_1	VEuPathDB	CDS	279530149	279530319	.	-	2	Parent=AAEL026260-RB
AaegL5_1	VEuPathDB	CDS	279537891	279538076	.	-	2	Parent=AAEL026260-RB
AaegL5_1	VEuPathDB	CDS	279880158	279880405	.	-	1	Parent=AAEL026260-RB
AaegL5_1	VEuPathDB	CDS	279880471	279881098	.	-	2	Parent=AAEL026260-RB
AaegL5_1	VEuPathDB	CDS	279881164	279881351	.	-	1	Parent=AAEL026260-RB
AaegL5_1	VEuPathDB	CDS	280064720	280064838	.	-	0	Parent=AAEL026260-RB
AaegL5_1	VEuPathDB	mRNA	279570692	279572807	.	+	.	ID=AAEL023505-RA;geneID=AAEL023505
AaegL5_1	VEuPathDB	exon	279570692	279571073	.	+	.	Parent=AAEL023505-RA
AaegL5_1	VEuPathDB	exon	279571129	279571658	.	+	.	Parent=AAEL023505-RA
AaegL5_1	VEuPathDB	exon	279572400	279572589	.	+	.	Parent=AAEL023505-RA
AaegL5_1	VEuPathDB	exon	279572649	279572807	.	+	.	Parent=AAEL023505-RA
AaegL5_1	VEuPathDB	CDS	279571019	279571073	.	+	0	Parent=AAEL023505-RA
AaegL5_1	VEuPathDB	CDS	279571129	279571658	.	+	2	Parent=AAEL023505-RA
AaegL5_1	VEuPathDB	CDS	279572400	279572589	.	+	0	Parent=AAEL023505-RA
AaegL5_1	VEuPathDB	CDS	279572649	279572668	.	+	2	Parent=AAEL023505-RA
AaegL5_1	VEuPathDB	mRNA	280147157	280149418	.	-	.	ID=AAEL027610-RA;geneID=AAEL027610
AaegL5_1	VEuPathDB	exon	280147157	280149418	.	-	.	Parent=AAEL027610-RA
AaegL5_1	VEuPathDB	CDS	280147313	280149229	.	-	0	Parent=AAEL027610-RA
AaegL5_1	VEuPathDB	pseudogenic_transcript	280153050	280155311	.	+	.	ID=AAEL022253-RA;geneID=AAEL022253
AaegL5_1	VEuPathDB	exon	280153050	280155311	.	+	.	Parent=AAEL022253-RA
AaegL5_1	VEuPathDB	mRNA	280172798	280176289	.	-	.	ID=AAEL017975-RB;geneID=AAEL017975
AaegL5_1	VEuPathDB	exon	280172798	280175725	.	-	.	Parent=AAEL017975-RB
AaegL5_1	VEuPathDB	exon	280175803	280175870	.	-	.	Parent=AAEL017975-RB
AaegL5_1	VEuPathDB	exon	280175946	280176005	.	-	.	Parent=AAEL017975-RB
AaegL5_1	VEuPathDB	exon	280176123	280176289	.	-	.	Parent=AAEL017975-RB
AaegL5_1	VEuPathDB	CDS	280172799	280174715	.	-	0	Parent=AAEL017975-RB
AaegL5_1	VEuPathDB	mRNA	280172798	280176289	.	-	.	ID=AAEL017975-RC;geneID=AAEL017975
AaegL5_1	VEuPathDB	exon	280172798	280175265	.	-	.	Parent=AAEL017975-RC
AaegL5_1	VEuPathDB	exon	280175329	280175725	.	-	.	Parent=AAEL017975-RC
AaegL5_1	VEuPathDB	exon	280175803	280176289	.	-	.	Parent=AAEL017975-RC
AaegL5_1	VEuPathDB	CDS	280172799	280174715	.	-	0	Parent=AAEL017975-RC
AaegL5_1	VEuPathDB	mRNA	280177257	280179533	.	+	.	ID=AAEL017976-RB;geneID=AAEL017976
AaegL5_1	VEuPathDB	exon	280177257	280179533	.	+	.	Parent=AAEL017976-RB
AaegL5_1	VEuPathDB	CDS	280177465	280179381	.	+	0	Parent=AAEL017976-RB
AaegL5_1	VEuPathDB	mRNA	280188751	280190941	.	-	.	ID=AAEL020330-RA;geneID=AAEL020330
AaegL5_1	VEuPathDB	exon	280188751	280190941	.	-	.	Parent=AAEL020330-RA
AaegL5_1	VEuPathDB	CDS	280188859	280190772	.	-	0	Parent=AAEL020330-RA
AaegL5_1	VEuPathDB	mRNA	280191649	280194003	.	+	.	ID=AAEL023321-RA;geneID=AAEL023321
AaegL5_1	VEuPathDB	exon	280191649	280193760	.	+	.	Parent=AAEL023321-RA
AaegL5_1	VEuPathDB	exon	280193856	280194003	.	+	.	Parent=AAEL023321-RA
AaegL5_1	VEuPathDB	CDS	280191850	280193760	.	+	0	Parent=AAEL023321-RA
AaegL5_1	VEuPathDB	lnc_RNA	280193881	280195010	.	-	.	ID=AAEL026868-RA;geneID=AAEL026868
AaegL5_1	VEuPathDB	exon	280193881	280194138	.	-	.	Parent=AAEL026868-RA
AaegL5_1	VEuPathDB	exon	280194647	280195010	.	-	.	Parent=AAEL026868-RA
AaegL5_1	VEuPathDB	mRNA	280210423	280212100	.	+	.	ID=AAEL023423-RA;geneID=AAEL023423
AaegL5_1	VEuPathDB	exon	280210423	280210820	.	+	.	Parent=AAEL023423-RA
AaegL5_1	VEuPathDB	exon	280210879	280212100	.	+	.	Parent=AAEL023423-RA
AaegL5_1	VEuPathDB	CDS	280210696	280210820	.	+	0	Parent=AAEL023423-RA
AaegL5_1	VEuPathDB	CDS	280210879	280211674	.	+	1	Parent=AAEL023423-RA
AaegL5_1	VEuPathDB	mRNA	280318609	281107927	.	+	.	ID=AAEL021067-RA;geneID=AAEL021067
AaegL5_1	VEuPathDB	exon	280318609	280319887	.	+	.	Parent=AAEL021067-RA
AaegL5_1	VEuPathDB	exon	280395204	280395419	.	+	.	Parent=AAEL021067-RA
AaegL5_1	VEuPathDB	exon	280502755	280502966	.	+	.	Parent=AAEL021067-RA
AaegL5_1	VEuPathDB	exon	280629855	280629990	.	+	.	Parent=AAEL021067-RA
AaegL5_1	VEuPathDB	exon	280685601	280685734	.	+	.	Parent=AAEL021067-RA
AaegL5_1	VEuPathDB	exon	280953409	280953483	.	+	.	Parent=AAEL021067-RA
AaegL5_1	VEuPathDB	exon	280953956	280954082	.	+	.	Parent=AAEL021067-RA
AaegL5_1	VEuPathDB	exon	281105782	281107927	.	+	.	Parent=AAEL021067-RA
AaegL5_1	VEuPathDB	CDS	280395350	280395419	.	+	0	Parent=AAEL021067-RA
AaegL5_1	VEuPathDB	CDS	280502755	280502966	.	+	2	Parent=AAEL021067-RA
AaegL5_1	VEuPathDB	CDS	280629855	280629990	.	+	0	Parent=AAEL021067-RA
AaegL5_1	VEuPathDB	CDS	280685601	280685734	.	+	2	Parent=AAEL021067-RA
AaegL5_1	VEuPathDB	CDS	280953409	280953483	.	+	0	Parent=AAEL021067-RA
AaegL5_1	VEuPathDB	CDS	280953956	280954082	.	+	0	Parent=AAEL021067-RA
AaegL5_1	VEuPathDB	CDS	281105782	281105918	.	+	2	Parent=AAEL021067-RA
AaegL5_1	VEuPathDB	mRNA	280597119	280612235	.	-	.	ID=AAEL013330-RA;geneID=AAEL013330
AaegL5_1	VEuPathDB	exon	280597119	280597775	.	-	.	Parent=AAEL013330-RA
AaegL5_1	VEuPathDB	exon	280611154	280612235	.	-	.	Parent=AAEL013330-RA
AaegL5_1	VEuPathDB	CDS	280597150	280597775	.	-	2	Parent=AAEL013330-RA
AaegL5_1	VEuPathDB	CDS	280611154	280612204	.	-	0	Parent=AAEL013330-RA
AaegL5_1	VEuPathDB	mRNA	280652289	280671173	.	-	.	ID=AAEL014993-RB;geneID=AAEL014993
AaegL5_1	VEuPathDB	exon	280652289	280653839	.	-	.	Parent=AAEL014993-RB
AaegL5_1	VEuPathDB	exon	280653965	280654070	.	-	.	Parent=AAEL014993-RB
AaegL5_1	VEuPathDB	exon	280668081	280668241	.	-	.	Parent=AAEL014993-RB
AaegL5_1	VEuPathDB	exon	280668592	280668690	.	-	.	Parent=AAEL014993-RB
AaegL5_1	VEuPathDB	exon	280668823	280668891	.	-	.	Parent=AAEL014993-RB
AaegL5_1	VEuPathDB	exon	280670660	280670817	.	-	.	Parent=AAEL014993-RB
AaegL5_1	VEuPathDB	exon	280670894	280671173	.	-	.	Parent=AAEL014993-RB
AaegL5_1	VEuPathDB	CDS	280652352	280653839	.	-	0	Parent=AAEL014993-RB
AaegL5_1	VEuPathDB	CDS	280653965	280654070	.	-	1	Parent=AAEL014993-RB
AaegL5_1	VEuPathDB	CDS	280668081	280668241	.	-	0	Parent=AAEL014993-RB
AaegL5_1	VEuPathDB	CDS	280668592	280668690	.	-	0	Parent=AAEL014993-RB
AaegL5_1	VEuPathDB	CDS	280668823	280668891	.	-	0	Parent=AAEL014993-RB
AaegL5_1	VEuPathDB	CDS	280670660	280670817	.	-	2	Parent=AAEL014993-RB
AaegL5_1	VEuPathDB	CDS	280670894	280670978	.	-	0	Parent=AAEL014993-RB
AaegL5_1	VEuPathDB	mRNA	280699724	280755117	.	-	.	ID=AAEL014994-RB;geneID=AAEL014994
AaegL5_1	VEuPathDB	exon	280699724	280701060	.	-	.	Parent=AAEL014994-RB
AaegL5_1	VEuPathDB	exon	280754952	280755117	.	-	.	Parent=AAEL014994-RB
AaegL5_1	VEuPathDB	CDS	280700440	280701060	.	-	0	Parent=AAEL014994-RB
AaegL5_1	VEuPathDB	CDS	280754952	280754966	.	-	0	Parent=AAEL014994-RB
AaegL5_1	VEuPathDB	mRNA	280982911	280984549	.	+	.	ID=AAEL023073-RA;geneID=AAEL023073
AaegL5_1	VEuPathDB	exon	280982911	280983430	.	+	.	Parent=AAEL023073-RA
AaegL5_1	VEuPathDB	exon	280983493	280984549	.	+	.	Parent=AAEL023073-RA
AaegL5_1	VEuPathDB	CDS	280983016	280983430	.	+	0	Parent=AAEL023073-RA
AaegL5_1	VEuPathDB	CDS	280983493	280983902	.	+	2	Parent=AAEL023073-RA
AaegL5_1	VEuPathDB	lnc_RNA	281044631	281045386	.	-	.	ID=AAEL022344-RA;geneID=AAEL022344
AaegL5_1	VEuPathDB	exon	281044631	281044776	.	-	.	Parent=AAEL022344-RA
AaegL5_1	VEuPathDB	exon	281044834	281045048	.	-	.	Parent=AAEL022344-RA
AaegL5_1	VEuPathDB	exon	281045116	281045386	.	-	.	Parent=AAEL022344-RA
AaegL5_1	VEuPathDB	mRNA	281123755	281137532	.	+	.	ID=AAEL013085-RA;geneID=AAEL013085
AaegL5_1	VEuPathDB	exon	281123755	281123962	.	+	.	Parent=AAEL013085-RA
AaegL5_1	VEuPathDB	exon	281124147	281124757	.	+	.	Parent=AAEL013085-RA
AaegL5_1	VEuPathDB	exon	281136767	281136850	.	+	.	Parent=AAEL013085-RA
AaegL5_1	VEuPathDB	exon	281136911	281137532	.	+	.	Parent=AAEL013085-RA
AaegL5_1	VEuPathDB	CDS	281123955	281123962	.	+	0	Parent=AAEL013085-RA
AaegL5_1	VEuPathDB	CDS	281124147	281124757	.	+	1	Parent=AAEL013085-RA
AaegL5_1	VEuPathDB	CDS	281136767	281136850	.	+	2	Parent=AAEL013085-RA
AaegL5_1	VEuPathDB	CDS	281136911	281137467	.	+	2	Parent=AAEL013085-RA
AaegL5_1	VEuPathDB	mRNA	281123755	281137532	.	+	.	ID=AAEL013085-RB;geneID=AAEL013085
AaegL5_1	VEuPathDB	exon	281123755	281123962	.	+	.	Parent=AAEL013085-RB
AaegL5_1	VEuPathDB	exon	281124150	281124757	.	+	.	Parent=AAEL013085-RB
AaegL5_1	VEuPathDB	exon	281136767	281136850	.	+	.	Parent=AAEL013085-RB
AaegL5_1	VEuPathDB	exon	281136911	281137532	.	+	.	Parent=AAEL013085-RB
AaegL5_1	VEuPathDB	CDS	281123955	281123962	.	+	0	Parent=AAEL013085-RB
AaegL5_1	VEuPathDB	CDS	281124150	281124757	.	+	1	Parent=AAEL013085-RB
AaegL5_1	VEuPathDB	CDS	281136767	281136850	.	+	2	Parent=AAEL013085-RB
AaegL5_1	VEuPathDB	CDS	281136911	281137467	.	+	2	Parent=AAEL013085-RB
AaegL5_1	VEuPathDB	mRNA	281124006	281137532	.	+	.	ID=AAEL013085-RC;geneID=AAEL013085
AaegL5_1	VEuPathDB	exon	281124006	281124066	.	+	.	Parent=AAEL013085-RC
AaegL5_1	VEuPathDB	exon	281124147	281124757	.	+	.	Parent=AAEL013085-RC
AaegL5_1	VEuPathDB	exon	281136767	281136850	.	+	.	Parent=AAEL013085-RC
AaegL5_1	VEuPathDB	exon	281136911	281137532	.	+	.	Parent=AAEL013085-RC
AaegL5_1	VEuPathDB	CDS	281124151	281124757	.	+	0	Parent=AAEL013085-RC
AaegL5_1	VEuPathDB	CDS	281136767	281136850	.	+	2	Parent=AAEL013085-RC
AaegL5_1	VEuPathDB	CDS	281136911	281137467	.	+	2	Parent=AAEL013085-RC
AaegL5_1	VEuPathDB	mRNA	281148110	281159917	.	-	.	ID=AAEL013086-RA;geneID=AAEL013086
AaegL5_1	VEuPathDB	exon	281148110	281150539	.	-	.	Parent=AAEL013086-RA
AaegL5_1	VEuPathDB	exon	281158792	281159611	.	-	.	Parent=AAEL013086-RA
AaegL5_1	VEuPathDB	exon	281159685	281159917	.	-	.	Parent=AAEL013086-RA
AaegL5_1	VEuPathDB	CDS	281148272	281150539	.	-	0	Parent=AAEL013086-RA
AaegL5_1	VEuPathDB	CDS	281158792	281159611	.	-	1	Parent=AAEL013086-RA
AaegL5_1	VEuPathDB	CDS	281159685	281159710	.	-	0	Parent=AAEL013086-RA
AaegL5_1	VEuPathDB	mRNA	281168905	281255143	.	+	.	ID=AAEL020631-RA;geneID=AAEL020631
AaegL5_1	VEuPathDB	exon	281168905	281169353	.	+	.	Parent=AAEL020631-RA
AaegL5_1	VEuPathDB	exon	281174628	281175004	.	+	.	Parent=AAEL020631-RA
AaegL5_1	VEuPathDB	exon	281215603	281219838	.	+	.	Parent=AAEL020631-RA
AaegL5_1	VEuPathDB	exon	281245574	281246927	.	+	.	Parent=AAEL020631-RA
AaegL5_1	VEuPathDB	exon	281246992	281247297	.	+	.	Parent=AAEL020631-RA
AaegL5_1	VEuPathDB	exon	281247364	281247683	.	+	.	Parent=AAEL020631-RA
AaegL5_1	VEuPathDB	exon	281253358	281253559	.	+	.	Parent=AAEL020631-RA
AaegL5_1	VEuPathDB	exon	281253618	281253903	.	+	.	Parent=AAEL020631-RA
AaegL5_1	VEuPathDB	exon	281254109	281255143	.	+	.	Parent=AAEL020631-RA
AaegL5_1	VEuPathDB	CDS	281216089	281219838	.	+	0	Parent=AAEL020631-RA
AaegL5_1	VEuPathDB	CDS	281245574	281246927	.	+	0	Parent=AAEL020631-RA
AaegL5_1	VEuPathDB	CDS	281246992	281247297	.	+	2	Parent=AAEL020631-RA
AaegL5_1	VEuPathDB	CDS	281247364	281247683	.	+	2	Parent=AAEL020631-RA
AaegL5_1	VEuPathDB	CDS	281253358	281253559	.	+	0	Parent=AAEL020631-RA
AaegL5_1	VEuPathDB	CDS	281253618	281253903	.	+	2	Parent=AAEL020631-RA
AaegL5_1	VEuPathDB	CDS	281254109	281254298	.	+	1	Parent=AAEL020631-RA
AaegL5_1	VEuPathDB	mRNA	281168905	281255143	.	+	.	ID=AAEL020631-RB;geneID=AAEL020631
AaegL5_1	VEuPathDB	exon	281168905	281169353	.	+	.	Parent=AAEL020631-RB
AaegL5_1	VEuPathDB	exon	281215603	281219838	.	+	.	Parent=AAEL020631-RB
AaegL5_1	VEuPathDB	exon	281245574	281246927	.	+	.	Parent=AAEL020631-RB
AaegL5_1	VEuPathDB	exon	281246992	281247297	.	+	.	Parent=AAEL020631-RB
AaegL5_1	VEuPathDB	exon	281247364	281247683	.	+	.	Parent=AAEL020631-RB
AaegL5_1	VEuPathDB	exon	281253358	281253559	.	+	.	Parent=AAEL020631-RB
AaegL5_1	VEuPathDB	exon	281253618	281253903	.	+	.	Parent=AAEL020631-RB
AaegL5_1	VEuPathDB	exon	281254109	281255143	.	+	.	Parent=AAEL020631-RB
AaegL5_1	VEuPathDB	CDS	281216089	281219838	.	+	0	Parent=AAEL020631-RB
AaegL5_1	VEuPathDB	CDS	281245574	281246927	.	+	0	Parent=AAEL020631-RB
AaegL5_1	VEuPathDB	CDS	281246992	281247297	.	+	2	Parent=AAEL020631-RB
AaegL5_1	VEuPathDB	CDS	281247364	281247683	.	+	2	Parent=AAEL020631-RB
AaegL5_1	VEuPathDB	CDS	281253358	281253559	.	+	0	Parent=AAEL020631-RB
AaegL5_1	VEuPathDB	CDS	281253618	281253903	.	+	2	Parent=AAEL020631-RB
AaegL5_1	VEuPathDB	CDS	281254109	281254298	.	+	1	Parent=AAEL020631-RB
AaegL5_1	VEuPathDB	mRNA	281168905	281255143	.	+	.	ID=AAEL020631-RC;geneID=AAEL020631
AaegL5_1	VEuPathDB	exon	281168905	281169353	.	+	.	Parent=AAEL020631-RC
AaegL5_1	VEuPathDB	exon	281174623	281175004	.	+	.	Parent=AAEL020631-RC
AaegL5_1	VEuPathDB	exon	281215603	281219838	.	+	.	Parent=AAEL020631-RC
AaegL5_1	VEuPathDB	exon	281245574	281246927	.	+	.	Parent=AAEL020631-RC
AaegL5_1	VEuPathDB	exon	281246992	281247297	.	+	.	Parent=AAEL020631-RC
AaegL5_1	VEuPathDB	exon	281247364	281247683	.	+	.	Parent=AAEL020631-RC
AaegL5_1	VEuPathDB	exon	281253358	281253559	.	+	.	Parent=AAEL020631-RC
AaegL5_1	VEuPathDB	exon	281253618	281253903	.	+	.	Parent=AAEL020631-RC
AaegL5_1	VEuPathDB	exon	281254109	281255143	.	+	.	Parent=AAEL020631-RC
AaegL5_1	VEuPathDB	CDS	281216089	281219838	.	+	0	Parent=AAEL020631-RC
AaegL5_1	VEuPathDB	CDS	281245574	281246927	.	+	0	Parent=AAEL020631-RC
AaegL5_1	VEuPathDB	CDS	281246992	281247297	.	+	2	Parent=AAEL020631-RC
AaegL5_1	VEuPathDB	CDS	281247364	281247683	.	+	2	Parent=AAEL020631-RC
AaegL5_1	VEuPathDB	CDS	281253358	281253559	.	+	0	Parent=AAEL020631-RC
AaegL5_1	VEuPathDB	CDS	281253618	281253903	.	+	2	Parent=AAEL020631-RC
AaegL5_1	VEuPathDB	CDS	281254109	281254298	.	+	1	Parent=AAEL020631-RC
AaegL5_1	VEuPathDB	mRNA	281168905	281255143	.	+	.	ID=AAEL020631-RD;geneID=AAEL020631
AaegL5_1	VEuPathDB	exon	281168905	281169353	.	+	.	Parent=AAEL020631-RD
AaegL5_1	VEuPathDB	exon	281174599	281175004	.	+	.	Parent=AAEL020631-RD
AaegL5_1	VEuPathDB	exon	281215603	281219838	.	+	.	Parent=AAEL020631-RD
AaegL5_1	VEuPathDB	exon	281245574	281246927	.	+	.	Parent=AAEL020631-RD
AaegL5_1	VEuPathDB	exon	281246992	281247297	.	+	.	Parent=AAEL020631-RD
AaegL5_1	VEuPathDB	exon	281247364	281247683	.	+	.	Parent=AAEL020631-RD
AaegL5_1	VEuPathDB	exon	281253358	281253559	.	+	.	Parent=AAEL020631-RD
AaegL5_1	VEuPathDB	exon	281253618	281253903	.	+	.	Parent=AAEL020631-RD
AaegL5_1	VEuPathDB	exon	281254109	281255143	.	+	.	Parent=AAEL020631-RD
AaegL5_1	VEuPathDB	CDS	281216089	281219838	.	+	0	Parent=AAEL020631-RD
AaegL5_1	VEuPathDB	CDS	281245574	281246927	.	+	0	Parent=AAEL020631-RD
AaegL5_1	VEuPathDB	CDS	281246992	281247297	.	+	2	Parent=AAEL020631-RD
AaegL5_1	VEuPathDB	CDS	281247364	281247683	.	+	2	Parent=AAEL020631-RD
AaegL5_1	VEuPathDB	CDS	281253358	281253559	.	+	0	Parent=AAEL020631-RD
AaegL5_1	VEuPathDB	CDS	281253618	281253903	.	+	2	Parent=AAEL020631-RD
AaegL5_1	VEuPathDB	CDS	281254109	281254298	.	+	1	Parent=AAEL020631-RD
AaegL5_1	VEuPathDB	mRNA	281168905	281255143	.	+	.	ID=AAEL020631-RE;geneID=AAEL020631
AaegL5_1	VEuPathDB	exon	281168905	281169353	.	+	.	Parent=AAEL020631-RE
AaegL5_1	VEuPathDB	exon	281174446	281175004	.	+	.	Parent=AAEL020631-RE
AaegL5_1	VEuPathDB	exon	281215603	281219838	.	+	.	Parent=AAEL020631-RE
AaegL5_1	VEuPathDB	exon	281245574	281246927	.	+	.	Parent=AAEL020631-RE
AaegL5_1	VEuPathDB	exon	281246992	281247297	.	+	.	Parent=AAEL020631-RE
AaegL5_1	VEuPathDB	exon	281247364	281247683	.	+	.	Parent=AAEL020631-RE
AaegL5_1	VEuPathDB	exon	281253358	281253559	.	+	.	Parent=AAEL020631-RE
AaegL5_1	VEuPathDB	exon	281253618	281253903	.	+	.	Parent=AAEL020631-RE
AaegL5_1	VEuPathDB	exon	281254109	281255143	.	+	.	Parent=AAEL020631-RE
AaegL5_1	VEuPathDB	CDS	281216089	281219838	.	+	0	Parent=AAEL020631-RE
AaegL5_1	VEuPathDB	CDS	281245574	281246927	.	+	0	Parent=AAEL020631-RE
AaegL5_1	VEuPathDB	CDS	281246992	281247297	.	+	2	Parent=AAEL020631-RE
AaegL5_1	VEuPathDB	CDS	281247364	281247683	.	+	2	Parent=AAEL020631-RE
AaegL5_1	VEuPathDB	CDS	281253358	281253559	.	+	0	Parent=AAEL020631-RE
AaegL5_1	VEuPathDB	CDS	281253618	281253903	.	+	2	Parent=AAEL020631-RE
AaegL5_1	VEuPathDB	CDS	281254109	281254298	.	+	1	Parent=AAEL020631-RE
AaegL5_1	VEuPathDB	mRNA	281168905	281255143	.	+	.	ID=AAEL020631-RF;geneID=AAEL020631
AaegL5_1	VEuPathDB	exon	281168905	281169353	.	+	.	Parent=AAEL020631-RF
AaegL5_1	VEuPathDB	exon	281174483	281175004	.	+	.	Parent=AAEL020631-RF
AaegL5_1	VEuPathDB	exon	281215603	281219838	.	+	.	Parent=AAEL020631-RF
AaegL5_1	VEuPathDB	exon	281245574	281246927	.	+	.	Parent=AAEL020631-RF
AaegL5_1	VEuPathDB	exon	281246992	281247297	.	+	.	Parent=AAEL020631-RF
AaegL5_1	VEuPathDB	exon	281247364	281247683	.	+	.	Parent=AAEL020631-RF
AaegL5_1	VEuPathDB	exon	281253358	281253559	.	+	.	Parent=AAEL020631-RF
AaegL5_1	VEuPathDB	exon	281253618	281253903	.	+	.	Parent=AAEL020631-RF
AaegL5_1	VEuPathDB	exon	281254109	281255143	.	+	.	Parent=AAEL020631-RF
AaegL5_1	VEuPathDB	CDS	281216089	281219838	.	+	0	Parent=AAEL020631-RF
AaegL5_1	VEuPathDB	CDS	281245574	281246927	.	+	0	Parent=AAEL020631-RF
AaegL5_1	VEuPathDB	CDS	281246992	281247297	.	+	2	Parent=AAEL020631-RF
AaegL5_1	VEuPathDB	CDS	281247364	281247683	.	+	2	Parent=AAEL020631-RF
AaegL5_1	VEuPathDB	CDS	281253358	281253559	.	+	0	Parent=AAEL020631-RF
AaegL5_1	VEuPathDB	CDS	281253618	281253903	.	+	2	Parent=AAEL020631-RF
AaegL5_1	VEuPathDB	CDS	281254109	281254298	.	+	1	Parent=AAEL020631-RF
AaegL5_1	VEuPathDB	mRNA	281168905	281255143	.	+	.	ID=AAEL020631-RG;geneID=AAEL020631
AaegL5_1	VEuPathDB	exon	281168905	281169353	.	+	.	Parent=AAEL020631-RG
AaegL5_1	VEuPathDB	exon	281174509	281175004	.	+	.	Parent=AAEL020631-RG
AaegL5_1	VEuPathDB	exon	281215603	281219838	.	+	.	Parent=AAEL020631-RG
AaegL5_1	VEuPathDB	exon	281245574	281246927	.	+	.	Parent=AAEL020631-RG
AaegL5_1	VEuPathDB	exon	281246992	281247297	.	+	.	Parent=AAEL020631-RG
AaegL5_1	VEuPathDB	exon	281247364	281247683	.	+	.	Parent=AAEL020631-RG
AaegL5_1	VEuPathDB	exon	281253358	281253559	.	+	.	Parent=AAEL020631-RG
AaegL5_1	VEuPathDB	exon	281253618	281253903	.	+	.	Parent=AAEL020631-RG
AaegL5_1	VEuPathDB	exon	281254109	281255143	.	+	.	Parent=AAEL020631-RG
AaegL5_1	VEuPathDB	CDS	281216089	281219838	.	+	0	Parent=AAEL020631-RG
AaegL5_1	VEuPathDB	CDS	281245574	281246927	.	+	0	Parent=AAEL020631-RG
AaegL5_1	VEuPathDB	CDS	281246992	281247297	.	+	2	Parent=AAEL020631-RG
AaegL5_1	VEuPathDB	CDS	281247364	281247683	.	+	2	Parent=AAEL020631-RG
AaegL5_1	VEuPathDB	CDS	281253358	281253559	.	+	0	Parent=AAEL020631-RG
AaegL5_1	VEuPathDB	CDS	281253618	281253903	.	+	2	Parent=AAEL020631-RG
AaegL5_1	VEuPathDB	CDS	281254109	281254298	.	+	1	Parent=AAEL020631-RG
AaegL5_1	VEuPathDB	mRNA	281168905	281255143	.	+	.	ID=AAEL020631-RH;geneID=AAEL020631
AaegL5_1	VEuPathDB	exon	281168905	281169353	.	+	.	Parent=AAEL020631-RH
AaegL5_1	VEuPathDB	exon	281174589	281175004	.	+	.	Parent=AAEL020631-RH
AaegL5_1	VEuPathDB	exon	281215603	281219838	.	+	.	Parent=AAEL020631-RH
AaegL5_1	VEuPathDB	exon	281245574	281246927	.	+	.	Parent=AAEL020631-RH
AaegL5_1	VEuPathDB	exon	281246992	281247297	.	+	.	Parent=AAEL020631-RH
AaegL5_1	VEuPathDB	exon	281247364	281247683	.	+	.	Parent=AAEL020631-RH
AaegL5_1	VEuPathDB	exon	281253358	281253559	.	+	.	Parent=AAEL020631-RH
AaegL5_1	VEuPathDB	exon	281253618	281253903	.	+	.	Parent=AAEL020631-RH
AaegL5_1	VEuPathDB	exon	281254109	281255143	.	+	.	Parent=AAEL020631-RH
AaegL5_1	VEuPathDB	CDS	281216089	281219838	.	+	0	Parent=AAEL020631-RH
AaegL5_1	VEuPathDB	CDS	281245574	281246927	.	+	0	Parent=AAEL020631-RH
AaegL5_1	VEuPathDB	CDS	281246992	281247297	.	+	2	Parent=AAEL020631-RH
AaegL5_1	VEuPathDB	CDS	281247364	281247683	.	+	2	Parent=AAEL020631-RH
AaegL5_1	VEuPathDB	CDS	281253358	281253559	.	+	0	Parent=AAEL020631-RH
AaegL5_1	VEuPathDB	CDS	281253618	281253903	.	+	2	Parent=AAEL020631-RH
AaegL5_1	VEuPathDB	CDS	281254109	281254298	.	+	1	Parent=AAEL020631-RH
AaegL5_1	VEuPathDB	mRNA	281168905	281255143	.	+	.	ID=AAEL020631-RI;geneID=AAEL020631
AaegL5_1	VEuPathDB	exon	281168905	281169353	.	+	.	Parent=AAEL020631-RI
AaegL5_1	VEuPathDB	exon	281174713	281175004	.	+	.	Parent=AAEL020631-RI
AaegL5_1	VEuPathDB	exon	281215603	281219838	.	+	.	Parent=AAEL020631-RI
AaegL5_1	VEuPathDB	exon	281245574	281246927	.	+	.	Parent=AAEL020631-RI
AaegL5_1	VEuPathDB	exon	281246992	281247297	.	+	.	Parent=AAEL020631-RI
AaegL5_1	VEuPathDB	exon	281247364	281247683	.	+	.	Parent=AAEL020631-RI
AaegL5_1	VEuPathDB	exon	281253358	281253559	.	+	.	Parent=AAEL020631-RI
AaegL5_1	VEuPathDB	exon	281253618	281253903	.	+	.	Parent=AAEL020631-RI
AaegL5_1	VEuPathDB	exon	281254109	281255143	.	+	.	Parent=AAEL020631-RI
AaegL5_1	VEuPathDB	CDS	281216089	281219838	.	+	0	Parent=AAEL020631-RI
AaegL5_1	VEuPathDB	CDS	281245574	281246927	.	+	0	Parent=AAEL020631-RI
AaegL5_1	VEuPathDB	CDS	281246992	281247297	.	+	2	Parent=AAEL020631-RI
AaegL5_1	VEuPathDB	CDS	281247364	281247683	.	+	2	Parent=AAEL020631-RI
AaegL5_1	VEuPathDB	CDS	281253358	281253559	.	+	0	Parent=AAEL020631-RI
AaegL5_1	VEuPathDB	CDS	281253618	281253903	.	+	2	Parent=AAEL020631-RI
AaegL5_1	VEuPathDB	CDS	281254109	281254298	.	+	1	Parent=AAEL020631-RI
AaegL5_1	VEuPathDB	mRNA	281269428	281292749	.	-	.	ID=AAEL018255-RB;geneID=AAEL018255
AaegL5_1	VEuPathDB	exon	281269428	281269926	.	-	.	Parent=AAEL018255-RB
AaegL5_1	VEuPathDB	exon	281269986	281270246	.	-	.	Parent=AAEL018255-RB
AaegL5_1	VEuPathDB	exon	281274519	281276279	.	-	.	Parent=AAEL018255-RB
AaegL5_1	VEuPathDB	exon	281289789	281291869	.	-	.	Parent=AAEL018255-RB
AaegL5_1	VEuPathDB	exon	281292024	281292324	.	-	.	Parent=AAEL018255-RB
AaegL5_1	VEuPathDB	exon	281292489	281292749	.	-	.	Parent=AAEL018255-RB
AaegL5_1	VEuPathDB	CDS	281269819	281269926	.	-	0	Parent=AAEL018255-RB
AaegL5_1	VEuPathDB	CDS	281269986	281270246	.	-	0	Parent=AAEL018255-RB
AaegL5_1	VEuPathDB	CDS	281274519	281276279	.	-	0	Parent=AAEL018255-RB
AaegL5_1	VEuPathDB	CDS	281289789	281291869	.	-	2	Parent=AAEL018255-RB
AaegL5_1	VEuPathDB	CDS	281292024	281292297	.	-	0	Parent=AAEL018255-RB
AaegL5_1	VEuPathDB	lnc_RNA	281300241	281315643	.	-	.	ID=AAEL021864-RA;geneID=AAEL021864
AaegL5_1	VEuPathDB	exon	281300241	281300439	.	-	.	Parent=AAEL021864-RA
AaegL5_1	VEuPathDB	exon	281314234	281315643	.	-	.	Parent=AAEL021864-RA
AaegL5_1	VEuPathDB	mRNA	281317113	281357795	.	-	.	ID=AAEL013083-RA;geneID=AAEL013083
AaegL5_1	VEuPathDB	exon	281317113	281317957	.	-	.	Parent=AAEL013083-RA
AaegL5_1	VEuPathDB	exon	281318020	281318251	.	-	.	Parent=AAEL013083-RA
AaegL5_1	VEuPathDB	exon	281318780	281318889	.	-	.	Parent=AAEL013083-RA
AaegL5_1	VEuPathDB	exon	281318969	281319194	.	-	.	Parent=AAEL013083-RA
AaegL5_1	VEuPathDB	exon	281357614	281357795	.	-	.	Parent=AAEL013083-RA
AaegL5_1	VEuPathDB	CDS	281317227	281317957	.	-	2	Parent=AAEL013083-RA
AaegL5_1	VEuPathDB	CDS	281318020	281318251	.	-	0	Parent=AAEL013083-RA
AaegL5_1	VEuPathDB	CDS	281318780	281318889	.	-	2	Parent=AAEL013083-RA
AaegL5_1	VEuPathDB	CDS	281318969	281319149	.	-	0	Parent=AAEL013083-RA
AaegL5_1	VEuPathDB	mRNA	281319133	281394465	.	+	.	ID=AAEL021403-RA;geneID=AAEL021403
AaegL5_1	VEuPathDB	exon	281319133	281319211	.	+	.	Parent=AAEL021403-RA
AaegL5_1	VEuPathDB	exon	281374008	281374143	.	+	.	Parent=AAEL021403-RA
AaegL5_1	VEuPathDB	exon	281374293	281374379	.	+	.	Parent=AAEL021403-RA
AaegL5_1	VEuPathDB	exon	281393655	281393780	.	+	.	Parent=AAEL021403-RA
AaegL5_1	VEuPathDB	exon	281393844	281394465	.	+	.	Parent=AAEL021403-RA
AaegL5_1	VEuPathDB	CDS	281374049	281374143	.	+	0	Parent=AAEL021403-RA
AaegL5_1	VEuPathDB	CDS	281374293	281374379	.	+	1	Parent=AAEL021403-RA
AaegL5_1	VEuPathDB	CDS	281393655	281393780	.	+	1	Parent=AAEL021403-RA
AaegL5_1	VEuPathDB	CDS	281393844	281393871	.	+	1	Parent=AAEL021403-RA
AaegL5_1	VEuPathDB	mRNA	281431056	281431551	.	-	.	ID=AAEL026966-RA;geneID=AAEL026966
AaegL5_1	VEuPathDB	exon	281431056	281431551	.	-	.	Parent=AAEL026966-RA
AaegL5_1	VEuPathDB	CDS	281431078	281431443	.	-	0	Parent=AAEL026966-RA
AaegL5_1	VEuPathDB	mRNA	281432422	281487703	.	+	.	ID=AAEL013415-RB;geneID=AAEL013415
AaegL5_1	VEuPathDB	exon	281432422	281432973	.	+	.	Parent=AAEL013415-RB
AaegL5_1	VEuPathDB	exon	281443689	281443965	.	+	.	Parent=AAEL013415-RB
AaegL5_1	VEuPathDB	exon	281460365	281460900	.	+	.	Parent=AAEL013415-RB
AaegL5_1	VEuPathDB	exon	281467453	281467517	.	+	.	Parent=AAEL013415-RB
AaegL5_1	VEuPathDB	exon	281487153	281487703	.	+	.	Parent=AAEL013415-RB
AaegL5_1	VEuPathDB	CDS	281432668	281432973	.	+	0	Parent=AAEL013415-RB
AaegL5_1	VEuPathDB	CDS	281443689	281443965	.	+	0	Parent=AAEL013415-RB
AaegL5_1	VEuPathDB	CDS	281460365	281460900	.	+	2	Parent=AAEL013415-RB
AaegL5_1	VEuPathDB	CDS	281467453	281467517	.	+	0	Parent=AAEL013415-RB
AaegL5_1	VEuPathDB	CDS	281487153	281487480	.	+	1	Parent=AAEL013415-RB
AaegL5_1	VEuPathDB	mRNA	281559502	281884495	.	+	.	ID=AAEL025125-RA;geneID=AAEL025125
AaegL5_1	VEuPathDB	exon	281559502	281560855	.	+	.	Parent=AAEL025125-RA
AaegL5_1	VEuPathDB	exon	281836391	281836448	.	+	.	Parent=AAEL025125-RA
AaegL5_1	VEuPathDB	exon	281881498	281884495	.	+	.	Parent=AAEL025125-RA
AaegL5_1	VEuPathDB	CDS	281882334	281883752	.	+	0	Parent=AAEL025125-RA
AaegL5_1	VEuPathDB	mRNA	281705465	281706547	.	+	.	ID=AAEL021267-RA;geneID=AAEL021267
AaegL5_1	VEuPathDB	exon	281705465	281705952	.	+	.	Parent=AAEL021267-RA
AaegL5_1	VEuPathDB	exon	281706466	281706547	.	+	.	Parent=AAEL021267-RA
AaegL5_1	VEuPathDB	CDS	281705465	281705952	.	+	0	Parent=AAEL021267-RA
AaegL5_1	VEuPathDB	CDS	281706466	281706547	.	+	1	Parent=AAEL021267-RA
AaegL5_1	VEuPathDB	mRNA	281797137	281799549	.	-	.	ID=Or4_transcript;geneID=Or4
AaegL5_1	VEuPathDB	exon	281797137	281797405	.	-	.	Parent=Or4_transcript
AaegL5_1	VEuPathDB	exon	281797464	281797634	.	-	.	Parent=Or4_transcript
AaegL5_1	VEuPathDB	exon	281798229	281798330	.	-	.	Parent=Or4_transcript
AaegL5_1	VEuPathDB	exon	281798396	281798492	.	-	.	Parent=Or4_transcript
AaegL5_1	VEuPathDB	exon	281798555	281799287	.	-	.	Parent=Or4_transcript
AaegL5_1	VEuPathDB	exon	281799341	281799549	.	-	.	Parent=Or4_transcript
AaegL5_1	VEuPathDB	CDS	281797352	281797405	.	-	0	Parent=Or4_transcript
AaegL5_1	VEuPathDB	CDS	281797464	281797634	.	-	0	Parent=Or4_transcript
AaegL5_1	VEuPathDB	CDS	281798229	281798330	.	-	0	Parent=Or4_transcript
AaegL5_1	VEuPathDB	CDS	281798396	281798492	.	-	1	Parent=Or4_transcript
AaegL5_1	VEuPathDB	CDS	281798555	281799287	.	-	2	Parent=Or4_transcript
AaegL5_1	VEuPathDB	CDS	281799341	281799404	.	-	0	Parent=Or4_transcript
AaegL5_1	VEuPathDB	pseudogenic_transcript	281923889	281925099	.	-	.	ID=AAEL027534-RA;geneID=AAEL027534
AaegL5_1	VEuPathDB	exon	281923889	281923992	.	-	.	Parent=AAEL027534-RA
AaegL5_1	VEuPathDB	exon	281924332	281924856	.	-	.	Parent=AAEL027534-RA
AaegL5_1	VEuPathDB	exon	281924904	281925099	.	-	.	Parent=AAEL027534-RA
AaegL5_1	VEuPathDB	mRNA	281992233	281999728	.	-	.	ID=AAEL025185-RA;geneID=AAEL025185
AaegL5_1	VEuPathDB	exon	281992233	281993147	.	-	.	Parent=AAEL025185-RA
AaegL5_1	VEuPathDB	exon	281996644	281996775	.	-	.	Parent=AAEL025185-RA
AaegL5_1	VEuPathDB	exon	281996944	281997205	.	-	.	Parent=AAEL025185-RA
AaegL5_1	VEuPathDB	exon	281998639	281998905	.	-	.	Parent=AAEL025185-RA
AaegL5_1	VEuPathDB	exon	281998972	281999244	.	-	.	Parent=AAEL025185-RA
AaegL5_1	VEuPathDB	exon	281999321	281999728	.	-	.	Parent=AAEL025185-RA
AaegL5_1	VEuPathDB	mRNA	281995678	281999728	.	-	.	ID=AAEL025185-RB;geneID=AAEL025185
AaegL5_1	VEuPathDB	exon	281995678	281996775	.	-	.	Parent=AAEL025185-RB
AaegL5_1	VEuPathDB	exon	281996944	281997205	.	-	.	Parent=AAEL025185-RB
AaegL5_1	VEuPathDB	exon	281998639	281998905	.	-	.	Parent=AAEL025185-RB
AaegL5_1	VEuPathDB	exon	281998972	281999244	.	-	.	Parent=AAEL025185-RB
AaegL5_1	VEuPathDB	exon	281999321	281999728	.	-	.	Parent=AAEL025185-RB
AaegL5_1	VEuPathDB	CDS	281996726	281996775	.	-	2	Parent=AAEL025185-RB
AaegL5_1	VEuPathDB	CDS	281996944	281997205	.	-	0	Parent=AAEL025185-RB
AaegL5_1	VEuPathDB	CDS	281998639	281998905	.	-	0	Parent=AAEL025185-RB
AaegL5_1	VEuPathDB	CDS	281998972	281999244	.	-	0	Parent=AAEL025185-RB
AaegL5_1	VEuPathDB	CDS	281999321	281999566	.	-	0	Parent=AAEL025185-RB
AaegL5_1	VEuPathDB	mRNA	282109307	282443182	.	+	.	ID=AAEL027242-RA;geneID=AAEL027242
AaegL5_1	VEuPathDB	exon	282109307	282110202	.	+	.	Parent=AAEL027242-RA
AaegL5_1	VEuPathDB	exon	282139411	282139474	.	+	.	Parent=AAEL027242-RA
AaegL5_1	VEuPathDB	exon	282145906	282146135	.	+	.	Parent=AAEL027242-RA
AaegL5_1	VEuPathDB	exon	282240501	282240537	.	+	.	Parent=AAEL027242-RA
AaegL5_1	VEuPathDB	exon	282440168	282440271	.	+	.	Parent=AAEL027242-RA
AaegL5_1	VEuPathDB	exon	282440442	282443182	.	+	.	Parent=AAEL027242-RA
AaegL5_1	VEuPathDB	CDS	282441176	282442570	.	+	0	Parent=AAEL027242-RA
AaegL5_1	VEuPathDB	mRNA	282109307	282443182	.	+	.	ID=AAEL027242-RB;geneID=AAEL027242
AaegL5_1	VEuPathDB	exon	282109307	282110202	.	+	.	Parent=AAEL027242-RB
AaegL5_1	VEuPathDB	exon	282139411	282139675	.	+	.	Parent=AAEL027242-RB
AaegL5_1	VEuPathDB	exon	282145906	282146135	.	+	.	Parent=AAEL027242-RB
AaegL5_1	VEuPathDB	exon	282240501	282240537	.	+	.	Parent=AAEL027242-RB
AaegL5_1	VEuPathDB	exon	282440168	282440271	.	+	.	Parent=AAEL027242-RB
AaegL5_1	VEuPathDB	exon	282440442	282443182	.	+	.	Parent=AAEL027242-RB
AaegL5_1	VEuPathDB	CDS	282441176	282442570	.	+	0	Parent=AAEL027242-RB
AaegL5_1	VEuPathDB	mRNA	282109307	282443182	.	+	.	ID=AAEL027242-RC;geneID=AAEL027242
AaegL5_1	VEuPathDB	exon	282109307	282110202	.	+	.	Parent=AAEL027242-RC
AaegL5_1	VEuPathDB	exon	282139411	282139860	.	+	.	Parent=AAEL027242-RC
AaegL5_1	VEuPathDB	exon	282145906	282146135	.	+	.	Parent=AAEL027242-RC
AaegL5_1	VEuPathDB	exon	282240501	282240537	.	+	.	Parent=AAEL027242-RC
AaegL5_1	VEuPathDB	exon	282440168	282440271	.	+	.	Parent=AAEL027242-RC
AaegL5_1	VEuPathDB	exon	282440442	282443182	.	+	.	Parent=AAEL027242-RC
AaegL5_1	VEuPathDB	CDS	282441176	282442570	.	+	0	Parent=AAEL027242-RC
AaegL5_1	VEuPathDB	mRNA	282109307	282443182	.	+	.	ID=AAEL027242-RD;geneID=AAEL027242
AaegL5_1	VEuPathDB	exon	282109307	282110202	.	+	.	Parent=AAEL027242-RD
AaegL5_1	VEuPathDB	exon	282139411	282139651	.	+	.	Parent=AAEL027242-RD
AaegL5_1	VEuPathDB	exon	282145906	282146135	.	+	.	Parent=AAEL027242-RD
AaegL5_1	VEuPathDB	exon	282240501	282240537	.	+	.	Parent=AAEL027242-RD
AaegL5_1	VEuPathDB	exon	282440168	282440271	.	+	.	Parent=AAEL027242-RD
AaegL5_1	VEuPathDB	exon	282440442	282443182	.	+	.	Parent=AAEL027242-RD
AaegL5_1	VEuPathDB	CDS	282441176	282442570	.	+	0	Parent=AAEL027242-RD
AaegL5_1	VEuPathDB	mRNA	282341738	282348637	.	+	.	ID=AAEL022998-RA;geneID=AAEL022998
AaegL5_1	VEuPathDB	exon	282341738	282341781	.	+	.	Parent=AAEL022998-RA
AaegL5_1	VEuPathDB	exon	282342040	282342746	.	+	.	Parent=AAEL022998-RA
AaegL5_1	VEuPathDB	exon	282348630	282348637	.	+	.	Parent=AAEL022998-RA
AaegL5_1	VEuPathDB	CDS	282341738	282341781	.	+	0	Parent=AAEL022998-RA
AaegL5_1	VEuPathDB	CDS	282342040	282342746	.	+	1	Parent=AAEL022998-RA
AaegL5_1	VEuPathDB	CDS	282348630	282348637	.	+	2	Parent=AAEL022998-RA
AaegL5_1	VEuPathDB	mRNA	282500334	282502273	.	+	.	ID=AAEL023718-RA;geneID=AAEL023718
AaegL5_1	VEuPathDB	exon	282500334	282500529	.	+	.	Parent=AAEL023718-RA
AaegL5_1	VEuPathDB	exon	282500593	282502273	.	+	.	Parent=AAEL023718-RA
AaegL5_1	VEuPathDB	CDS	282500470	282500529	.	+	0	Parent=AAEL023718-RA
AaegL5_1	VEuPathDB	CDS	282500593	282502077	.	+	0	Parent=AAEL023718-RA
AaegL5_1	VEuPathDB	mRNA	282519065	282652748	.	+	.	ID=AAEL009574-RB;geneID=AAEL009574
AaegL5_1	VEuPathDB	exon	282519065	282520031	.	+	.	Parent=AAEL009574-RB
AaegL5_1	VEuPathDB	exon	282603393	282603463	.	+	.	Parent=AAEL009574-RB
AaegL5_1	VEuPathDB	exon	282611278	282611468	.	+	.	Parent=AAEL009574-RB
AaegL5_1	VEuPathDB	exon	282621412	282621724	.	+	.	Parent=AAEL009574-RB
AaegL5_1	VEuPathDB	exon	282638428	282638564	.	+	.	Parent=AAEL009574-RB
AaegL5_1	VEuPathDB	exon	282638742	282639047	.	+	.	Parent=AAEL009574-RB
AaegL5_1	VEuPathDB	exon	282649864	282652748	.	+	.	Parent=AAEL009574-RB
AaegL5_1	VEuPathDB	CDS	282603403	282603463	.	+	0	Parent=AAEL009574-RB
AaegL5_1	VEuPathDB	CDS	282611278	282611468	.	+	2	Parent=AAEL009574-RB
AaegL5_1	VEuPathDB	CDS	282621412	282621724	.	+	0	Parent=AAEL009574-RB
AaegL5_1	VEuPathDB	CDS	282638428	282638564	.	+	2	Parent=AAEL009574-RB
AaegL5_1	VEuPathDB	CDS	282638742	282639047	.	+	0	Parent=AAEL009574-RB
AaegL5_1	VEuPathDB	CDS	282649864	282650058	.	+	0	Parent=AAEL009574-RB
AaegL5_1	VEuPathDB	mRNA	282519065	282652748	.	+	.	ID=AAEL009574-RC;geneID=AAEL009574
AaegL5_1	VEuPathDB	exon	282519065	282519217	.	+	.	Parent=AAEL009574-RC
AaegL5_1	VEuPathDB	exon	282603393	282603463	.	+	.	Parent=AAEL009574-RC
AaegL5_1	VEuPathDB	exon	282611278	282611468	.	+	.	Parent=AAEL009574-RC
AaegL5_1	VEuPathDB	exon	282621412	282621724	.	+	.	Parent=AAEL009574-RC
AaegL5_1	VEuPathDB	exon	282638428	282638564	.	+	.	Parent=AAEL009574-RC
AaegL5_1	VEuPathDB	exon	282638742	282639047	.	+	.	Parent=AAEL009574-RC
AaegL5_1	VEuPathDB	exon	282649864	282652748	.	+	.	Parent=AAEL009574-RC
AaegL5_1	VEuPathDB	CDS	282603403	282603463	.	+	0	Parent=AAEL009574-RC
AaegL5_1	VEuPathDB	CDS	282611278	282611468	.	+	2	Parent=AAEL009574-RC
AaegL5_1	VEuPathDB	CDS	282621412	282621724	.	+	0	Parent=AAEL009574-RC
AaegL5_1	VEuPathDB	CDS	282638428	282638564	.	+	2	Parent=AAEL009574-RC
AaegL5_1	VEuPathDB	CDS	282638742	282639047	.	+	0	Parent=AAEL009574-RC
AaegL5_1	VEuPathDB	CDS	282649864	282650058	.	+	0	Parent=AAEL009574-RC
AaegL5_1	VEuPathDB	mRNA	282568836	282652748	.	+	.	ID=AAEL009574-RD;geneID=AAEL009574
AaegL5_1	VEuPathDB	exon	282568836	282568966	.	+	.	Parent=AAEL009574-RD
AaegL5_1	VEuPathDB	exon	282603393	282603463	.	+	.	Parent=AAEL009574-RD
AaegL5_1	VEuPathDB	exon	282611278	282611468	.	+	.	Parent=AAEL009574-RD
AaegL5_1	VEuPathDB	exon	282621412	282621724	.	+	.	Parent=AAEL009574-RD
AaegL5_1	VEuPathDB	exon	282638428	282638564	.	+	.	Parent=AAEL009574-RD
AaegL5_1	VEuPathDB	exon	282638742	282639047	.	+	.	Parent=AAEL009574-RD
AaegL5_1	VEuPathDB	exon	282649864	282652748	.	+	.	Parent=AAEL009574-RD
AaegL5_1	VEuPathDB	CDS	282603403	282603463	.	+	0	Parent=AAEL009574-RD
AaegL5_1	VEuPathDB	CDS	282611278	282611468	.	+	2	Parent=AAEL009574-RD
AaegL5_1	VEuPathDB	CDS	282621412	282621724	.	+	0	Parent=AAEL009574-RD
AaegL5_1	VEuPathDB	CDS	282638428	282638564	.	+	2	Parent=AAEL009574-RD
AaegL5_1	VEuPathDB	CDS	282638742	282639047	.	+	0	Parent=AAEL009574-RD
AaegL5_1	VEuPathDB	CDS	282649864	282650058	.	+	0	Parent=AAEL009574-RD
AaegL5_1	VEuPathDB	mRNA	282568868	282651013	.	+	.	ID=AAEL009574-RA;geneID=AAEL009574
AaegL5_1	VEuPathDB	exon	282568868	282568966	.	+	.	Parent=AAEL009574-RA
AaegL5_1	VEuPathDB	exon	282603393	282603463	.	+	.	Parent=AAEL009574-RA
AaegL5_1	VEuPathDB	exon	282611278	282611468	.	+	.	Parent=AAEL009574-RA
AaegL5_1	VEuPathDB	exon	282621412	282621492	.	+	.	Parent=AAEL009574-RA
AaegL5_1	VEuPathDB	exon	282621562	282621724	.	+	.	Parent=AAEL009574-RA
AaegL5_1	VEuPathDB	exon	282638428	282638564	.	+	.	Parent=AAEL009574-RA
AaegL5_1	VEuPathDB	exon	282638742	282639047	.	+	.	Parent=AAEL009574-RA
AaegL5_1	VEuPathDB	exon	282649864	282651013	.	+	.	Parent=AAEL009574-RA
AaegL5_1	VEuPathDB	CDS	282603403	282603463	.	+	0	Parent=AAEL009574-RA
AaegL5_1	VEuPathDB	CDS	282611278	282611468	.	+	2	Parent=AAEL009574-RA
AaegL5_1	VEuPathDB	CDS	282621412	282621492	.	+	0	Parent=AAEL009574-RA
AaegL5_1	VEuPathDB	CDS	282621562	282621724	.	+	0	Parent=AAEL009574-RA
AaegL5_1	VEuPathDB	CDS	282638428	282638564	.	+	2	Parent=AAEL009574-RA
AaegL5_1	VEuPathDB	CDS	282638742	282639047	.	+	0	Parent=AAEL009574-RA
AaegL5_1	VEuPathDB	CDS	282649864	282650058	.	+	0	Parent=AAEL009574-RA
AaegL5_1	VEuPathDB	mRNA	282569165	282652748	.	+	.	ID=AAEL009574-RE;geneID=AAEL009574
AaegL5_1	VEuPathDB	exon	282569165	282570089	.	+	.	Parent=AAEL009574-RE
AaegL5_1	VEuPathDB	exon	282603393	282603463	.	+	.	Parent=AAEL009574-RE
AaegL5_1	VEuPathDB	exon	282611278	282611468	.	+	.	Parent=AAEL009574-RE
AaegL5_1	VEuPathDB	exon	282621412	282621724	.	+	.	Parent=AAEL009574-RE
AaegL5_1	VEuPathDB	exon	282638428	282638564	.	+	.	Parent=AAEL009574-RE
AaegL5_1	VEuPathDB	exon	282638742	282639047	.	+	.	Parent=AAEL009574-RE
AaegL5_1	VEuPathDB	exon	282649864	282652748	.	+	.	Parent=AAEL009574-RE
AaegL5_1	VEuPathDB	CDS	282603403	282603463	.	+	0	Parent=AAEL009574-RE
AaegL5_1	VEuPathDB	CDS	282611278	282611468	.	+	2	Parent=AAEL009574-RE
AaegL5_1	VEuPathDB	CDS	282621412	282621724	.	+	0	Parent=AAEL009574-RE
AaegL5_1	VEuPathDB	CDS	282638428	282638564	.	+	2	Parent=AAEL009574-RE
AaegL5_1	VEuPathDB	CDS	282638742	282639047	.	+	0	Parent=AAEL009574-RE
AaegL5_1	VEuPathDB	CDS	282649864	282650058	.	+	0	Parent=AAEL009574-RE
AaegL5_1	VEuPathDB	mRNA	282810192	283032284	.	+	.	ID=AAEL024147-RC;geneID=AAEL024147
AaegL5_1	VEuPathDB	exon	282810192	282810896	.	+	.	Parent=AAEL024147-RC
AaegL5_1	VEuPathDB	exon	282854794	282854834	.	+	.	Parent=AAEL024147-RC
AaegL5_1	VEuPathDB	exon	282944484	282944577	.	+	.	Parent=AAEL024147-RC
AaegL5_1	VEuPathDB	exon	282957802	282957884	.	+	.	Parent=AAEL024147-RC
AaegL5_1	VEuPathDB	exon	282989367	282989474	.	+	.	Parent=AAEL024147-RC
AaegL5_1	VEuPathDB	exon	283005778	283005861	.	+	.	Parent=AAEL024147-RC
AaegL5_1	VEuPathDB	exon	283006911	283006967	.	+	.	Parent=AAEL024147-RC
AaegL5_1	VEuPathDB	exon	283013058	283013163	.	+	.	Parent=AAEL024147-RC
AaegL5_1	VEuPathDB	exon	283019596	283019732	.	+	.	Parent=AAEL024147-RC
AaegL5_1	VEuPathDB	exon	283019802	283019954	.	+	.	Parent=AAEL024147-RC
AaegL5_1	VEuPathDB	exon	283030048	283032284	.	+	.	Parent=AAEL024147-RC
AaegL5_1	VEuPathDB	CDS	282944520	282944577	.	+	0	Parent=AAEL024147-RC
AaegL5_1	VEuPathDB	CDS	282957802	282957884	.	+	2	Parent=AAEL024147-RC
AaegL5_1	VEuPathDB	CDS	282989367	282989474	.	+	0	Parent=AAEL024147-RC
AaegL5_1	VEuPathDB	CDS	283005778	283005861	.	+	0	Parent=AAEL024147-RC
AaegL5_1	VEuPathDB	CDS	283006911	283006967	.	+	0	Parent=AAEL024147-RC
AaegL5_1	VEuPathDB	CDS	283013058	283013163	.	+	0	Parent=AAEL024147-RC
AaegL5_1	VEuPathDB	CDS	283019596	283019732	.	+	2	Parent=AAEL024147-RC
AaegL5_1	VEuPathDB	CDS	283019802	283019954	.	+	0	Parent=AAEL024147-RC
AaegL5_1	VEuPathDB	CDS	283030048	283030338	.	+	0	Parent=AAEL024147-RC
AaegL5_1	VEuPathDB	mRNA	282810195	283032037	.	+	.	ID=AAEL024147-RB;geneID=AAEL024147
AaegL5_1	VEuPathDB	exon	282810195	282810896	.	+	.	Parent=AAEL024147-RB
AaegL5_1	VEuPathDB	exon	282854794	282854834	.	+	.	Parent=AAEL024147-RB
AaegL5_1	VEuPathDB	exon	282944484	282944577	.	+	.	Parent=AAEL024147-RB
AaegL5_1	VEuPathDB	exon	282957802	282957884	.	+	.	Parent=AAEL024147-RB
AaegL5_1	VEuPathDB	exon	282989367	282989474	.	+	.	Parent=AAEL024147-RB
AaegL5_1	VEuPathDB	exon	282997134	282997214	.	+	.	Parent=AAEL024147-RB
AaegL5_1	VEuPathDB	exon	283006911	283006967	.	+	.	Parent=AAEL024147-RB
AaegL5_1	VEuPathDB	exon	283013058	283013163	.	+	.	Parent=AAEL024147-RB
AaegL5_1	VEuPathDB	exon	283019596	283019732	.	+	.	Parent=AAEL024147-RB
AaegL5_1	VEuPathDB	exon	283019802	283019954	.	+	.	Parent=AAEL024147-RB
AaegL5_1	VEuPathDB	exon	283030048	283032037	.	+	.	Parent=AAEL024147-RB
AaegL5_1	VEuPathDB	CDS	282944520	282944577	.	+	0	Parent=AAEL024147-RB
AaegL5_1	VEuPathDB	CDS	282957802	282957884	.	+	2	Parent=AAEL024147-RB
AaegL5_1	VEuPathDB	CDS	282989367	282989474	.	+	0	Parent=AAEL024147-RB
AaegL5_1	VEuPathDB	CDS	282997134	282997214	.	+	0	Parent=AAEL024147-RB
AaegL5_1	VEuPathDB	CDS	283006911	283006967	.	+	0	Parent=AAEL024147-RB
AaegL5_1	VEuPathDB	CDS	283013058	283013163	.	+	0	Parent=AAEL024147-RB
AaegL5_1	VEuPathDB	CDS	283019596	283019732	.	+	2	Parent=AAEL024147-RB
AaegL5_1	VEuPathDB	CDS	283019802	283019954	.	+	0	Parent=AAEL024147-RB
AaegL5_1	VEuPathDB	CDS	283030048	283030338	.	+	0	Parent=AAEL024147-RB
AaegL5_1	VEuPathDB	mRNA	282846964	283030949	.	+	.	ID=AAEL024147-RA;geneID=AAEL024147
AaegL5_1	VEuPathDB	exon	282846964	282846980	.	+	.	Parent=AAEL024147-RA
AaegL5_1	VEuPathDB	exon	282854794	282854834	.	+	.	Parent=AAEL024147-RA
AaegL5_1	VEuPathDB	exon	282944484	282944577	.	+	.	Parent=AAEL024147-RA
AaegL5_1	VEuPathDB	exon	282957802	282957884	.	+	.	Parent=AAEL024147-RA
AaegL5_1	VEuPathDB	exon	282989367	282989474	.	+	.	Parent=AAEL024147-RA
AaegL5_1	VEuPathDB	exon	283005778	283005861	.	+	.	Parent=AAEL024147-RA
AaegL5_1	VEuPathDB	exon	283006911	283006967	.	+	.	Parent=AAEL024147-RA
AaegL5_1	VEuPathDB	exon	283013058	283013163	.	+	.	Parent=AAEL024147-RA
AaegL5_1	VEuPathDB	exon	283019596	283019732	.	+	.	Parent=AAEL024147-RA
AaegL5_1	VEuPathDB	exon	283019802	283019954	.	+	.	Parent=AAEL024147-RA
AaegL5_1	VEuPathDB	exon	283030048	283030949	.	+	.	Parent=AAEL024147-RA
AaegL5_1	VEuPathDB	CDS	282944520	282944577	.	+	0	Parent=AAEL024147-RA
AaegL5_1	VEuPathDB	CDS	282957802	282957884	.	+	2	Parent=AAEL024147-RA
AaegL5_1	VEuPathDB	CDS	282989367	282989474	.	+	0	Parent=AAEL024147-RA
AaegL5_1	VEuPathDB	CDS	283005778	283005861	.	+	0	Parent=AAEL024147-RA
AaegL5_1	VEuPathDB	CDS	283006911	283006967	.	+	0	Parent=AAEL024147-RA
AaegL5_1	VEuPathDB	CDS	283013058	283013163	.	+	0	Parent=AAEL024147-RA
AaegL5_1	VEuPathDB	CDS	283019596	283019732	.	+	2	Parent=AAEL024147-RA
AaegL5_1	VEuPathDB	CDS	283019802	283019954	.	+	0	Parent=AAEL024147-RA
AaegL5_1	VEuPathDB	CDS	283030048	283030338	.	+	0	Parent=AAEL024147-RA
AaegL5_1	VEuPathDB	mRNA	282904001	283030961	.	+	.	ID=AAEL024147-RD;geneID=AAEL024147
AaegL5_1	VEuPathDB	exon	282904001	282905018	.	+	.	Parent=AAEL024147-RD
AaegL5_1	VEuPathDB	exon	282944484	282944577	.	+	.	Parent=AAEL024147-RD
AaegL5_1	VEuPathDB	exon	282957802	282957884	.	+	.	Parent=AAEL024147-RD
AaegL5_1	VEuPathDB	exon	282989367	282989474	.	+	.	Parent=AAEL024147-RD
AaegL5_1	VEuPathDB	exon	283005778	283005861	.	+	.	Parent=AAEL024147-RD
AaegL5_1	VEuPathDB	exon	283006911	283006967	.	+	.	Parent=AAEL024147-RD
AaegL5_1	VEuPathDB	exon	283013058	283013163	.	+	.	Parent=AAEL024147-RD
AaegL5_1	VEuPathDB	exon	283019596	283019732	.	+	.	Parent=AAEL024147-RD
AaegL5_1	VEuPathDB	exon	283019802	283019954	.	+	.	Parent=AAEL024147-RD
AaegL5_1	VEuPathDB	exon	283030048	283030961	.	+	.	Parent=AAEL024147-RD
AaegL5_1	VEuPathDB	CDS	282944520	282944577	.	+	0	Parent=AAEL024147-RD
AaegL5_1	VEuPathDB	CDS	282957802	282957884	.	+	2	Parent=AAEL024147-RD
AaegL5_1	VEuPathDB	CDS	282989367	282989474	.	+	0	Parent=AAEL024147-RD
AaegL5_1	VEuPathDB	CDS	283005778	283005861	.	+	0	Parent=AAEL024147-RD
AaegL5_1	VEuPathDB	CDS	283006911	283006967	.	+	0	Parent=AAEL024147-RD
AaegL5_1	VEuPathDB	CDS	283013058	283013163	.	+	0	Parent=AAEL024147-RD
AaegL5_1	VEuPathDB	CDS	283019596	283019732	.	+	2	Parent=AAEL024147-RD
AaegL5_1	VEuPathDB	CDS	283019802	283019954	.	+	0	Parent=AAEL024147-RD
AaegL5_1	VEuPathDB	CDS	283030048	283030338	.	+	0	Parent=AAEL024147-RD
AaegL5_1	VEuPathDB	mRNA	283060940	283097610	.	-	.	ID=AAEL007993-RA;geneID=AAEL007993
AaegL5_1	VEuPathDB	exon	283060940	283062441	.	-	.	Parent=AAEL007993-RA
AaegL5_1	VEuPathDB	exon	283096891	283096984	.	-	.	Parent=AAEL007993-RA
AaegL5_1	VEuPathDB	exon	283097053	283097411	.	-	.	Parent=AAEL007993-RA
AaegL5_1	VEuPathDB	exon	283097471	283097610	.	-	.	Parent=AAEL007993-RA
AaegL5_1	VEuPathDB	CDS	283061435	283062441	.	-	2	Parent=AAEL007993-RA
AaegL5_1	VEuPathDB	CDS	283096891	283096984	.	-	0	Parent=AAEL007993-RA
AaegL5_1	VEuPathDB	CDS	283097053	283097411	.	-	2	Parent=AAEL007993-RA
AaegL5_1	VEuPathDB	CDS	283097471	283097546	.	-	0	Parent=AAEL007993-RA
AaegL5_1	VEuPathDB	mRNA	283123380	283139443	.	+	.	ID=AAEL007992-RB;geneID=AAEL007992
AaegL5_1	VEuPathDB	exon	283123380	283123593	.	+	.	Parent=AAEL007992-RB
AaegL5_1	VEuPathDB	exon	283123747	283124054	.	+	.	Parent=AAEL007992-RB
AaegL5_1	VEuPathDB	exon	283124119	283124203	.	+	.	Parent=AAEL007992-RB
AaegL5_1	VEuPathDB	exon	283138204	283139443	.	+	.	Parent=AAEL007992-RB
AaegL5_1	VEuPathDB	CDS	283123533	283123593	.	+	0	Parent=AAEL007992-RB
AaegL5_1	VEuPathDB	CDS	283123747	283124054	.	+	2	Parent=AAEL007992-RB
AaegL5_1	VEuPathDB	CDS	283124119	283124203	.	+	0	Parent=AAEL007992-RB
AaegL5_1	VEuPathDB	CDS	283138204	283139201	.	+	2	Parent=AAEL007992-RB
AaegL5_1	VEuPathDB	mRNA	283123613	283139443	.	+	.	ID=AAEL007992-RA;geneID=AAEL007992
AaegL5_1	VEuPathDB	exon	283123613	283123682	.	+	.	Parent=AAEL007992-RA
AaegL5_1	VEuPathDB	exon	283123747	283124054	.	+	.	Parent=AAEL007992-RA
AaegL5_1	VEuPathDB	exon	283124119	283124203	.	+	.	Parent=AAEL007992-RA
AaegL5_1	VEuPathDB	exon	283138204	283139443	.	+	.	Parent=AAEL007992-RA
AaegL5_1	VEuPathDB	CDS	283123842	283124054	.	+	0	Parent=AAEL007992-RA
AaegL5_1	VEuPathDB	CDS	283124119	283124203	.	+	0	Parent=AAEL007992-RA
AaegL5_1	VEuPathDB	CDS	283138204	283139201	.	+	2	Parent=AAEL007992-RA
AaegL5_1	VEuPathDB	mRNA	283211555	283230576	.	+	.	ID=AAEL008003-RA;geneID=AAEL008003
AaegL5_1	VEuPathDB	exon	283211555	283212238	.	+	.	Parent=AAEL008003-RA
AaegL5_1	VEuPathDB	exon	283212306	283212562	.	+	.	Parent=AAEL008003-RA
AaegL5_1	VEuPathDB	exon	283229854	283230576	.	+	.	Parent=AAEL008003-RA
AaegL5_1	VEuPathDB	CDS	283211889	283212238	.	+	0	Parent=AAEL008003-RA
AaegL5_1	VEuPathDB	CDS	283212306	283212562	.	+	1	Parent=AAEL008003-RA
AaegL5_1	VEuPathDB	CDS	283229854	283230221	.	+	2	Parent=AAEL008003-RA
AaegL5_1	VEuPathDB	mRNA	283256278	284041105	.	-	.	ID=AAEL019983-RA;geneID=AAEL019983
AaegL5_1	VEuPathDB	exon	283256278	283258305	.	-	.	Parent=AAEL019983-RA
AaegL5_1	VEuPathDB	exon	283264211	283264301	.	-	.	Parent=AAEL019983-RA
AaegL5_1	VEuPathDB	exon	283264360	283267143	.	-	.	Parent=AAEL019983-RA
AaegL5_1	VEuPathDB	exon	283267226	283267630	.	-	.	Parent=AAEL019983-RA
AaegL5_1	VEuPathDB	exon	283366297	283366724	.	-	.	Parent=AAEL019983-RA
AaegL5_1	VEuPathDB	exon	283383749	283384062	.	-	.	Parent=AAEL019983-RA
AaegL5_1	VEuPathDB	exon	283384287	283384405	.	-	.	Parent=AAEL019983-RA
AaegL5_1	VEuPathDB	exon	283464016	283464455	.	-	.	Parent=AAEL019983-RA
AaegL5_1	VEuPathDB	exon	283514757	283515246	.	-	.	Parent=AAEL019983-RA
AaegL5_1	VEuPathDB	exon	283807088	283807197	.	-	.	Parent=AAEL019983-RA
AaegL5_1	VEuPathDB	exon	283986529	283988512	.	-	.	Parent=AAEL019983-RA
AaegL5_1	VEuPathDB	exon	284040323	284041105	.	-	.	Parent=AAEL019983-RA
AaegL5_1	VEuPathDB	CDS	283258289	283258305	.	-	2	Parent=AAEL019983-RA
AaegL5_1	VEuPathDB	CDS	283264211	283264301	.	-	0	Parent=AAEL019983-RA
AaegL5_1	VEuPathDB	CDS	283264360	283267143	.	-	0	Parent=AAEL019983-RA
AaegL5_1	VEuPathDB	CDS	283267226	283267630	.	-	0	Parent=AAEL019983-RA
AaegL5_1	VEuPathDB	CDS	283366297	283366724	.	-	2	Parent=AAEL019983-RA
AaegL5_1	VEuPathDB	CDS	283383749	283384062	.	-	1	Parent=AAEL019983-RA
AaegL5_1	VEuPathDB	CDS	283384287	283384405	.	-	0	Parent=AAEL019983-RA
AaegL5_1	VEuPathDB	CDS	283464016	283464455	.	-	2	Parent=AAEL019983-RA
AaegL5_1	VEuPathDB	CDS	283514757	283515246	.	-	0	Parent=AAEL019983-RA
AaegL5_1	VEuPathDB	CDS	283807088	283807105	.	-	0	Parent=AAEL019983-RA
AaegL5_1	VEuPathDB	pseudogenic_transcript	283696920	283699374	.	+	.	ID=AAEL022732-RA;geneID=AAEL022732
AaegL5_1	VEuPathDB	exon	283696920	283699374	.	+	.	Parent=AAEL022732-RA
AaegL5_1	VEuPathDB	mRNA	284411417	284438021	.	-	.	ID=AAEL012397-RA;geneID=AAEL012397
AaegL5_1	VEuPathDB	exon	284411417	284412652	.	-	.	Parent=AAEL012397-RA
AaegL5_1	VEuPathDB	exon	284412714	284412938	.	-	.	Parent=AAEL012397-RA
AaegL5_1	VEuPathDB	exon	284436095	284436295	.	-	.	Parent=AAEL012397-RA
AaegL5_1	VEuPathDB	exon	284436887	284437031	.	-	.	Parent=AAEL012397-RA
AaegL5_1	VEuPathDB	exon	284437195	284437269	.	-	.	Parent=AAEL012397-RA
AaegL5_1	VEuPathDB	exon	284437573	284438021	.	-	.	Parent=AAEL012397-RA
AaegL5_1	VEuPathDB	CDS	284412527	284412652	.	-	0	Parent=AAEL012397-RA
AaegL5_1	VEuPathDB	CDS	284412714	284412938	.	-	0	Parent=AAEL012397-RA
AaegL5_1	VEuPathDB	CDS	284436095	284436295	.	-	0	Parent=AAEL012397-RA
AaegL5_1	VEuPathDB	CDS	284436887	284437031	.	-	1	Parent=AAEL012397-RA
AaegL5_1	VEuPathDB	CDS	284437195	284437269	.	-	1	Parent=AAEL012397-RA
AaegL5_1	VEuPathDB	CDS	284437573	284437613	.	-	0	Parent=AAEL012397-RA
AaegL5_1	VEuPathDB	mRNA	284443532	284457461	.	+	.	ID=AAEL022282-RA;geneID=AAEL022282
AaegL5_1	VEuPathDB	exon	284443532	284443700	.	+	.	Parent=AAEL022282-RA
AaegL5_1	VEuPathDB	exon	284443853	284444074	.	+	.	Parent=AAEL022282-RA
AaegL5_1	VEuPathDB	exon	284445969	284446107	.	+	.	Parent=AAEL022282-RA
AaegL5_1	VEuPathDB	exon	284447237	284447271	.	+	.	Parent=AAEL022282-RA
AaegL5_1	VEuPathDB	exon	284456026	284456135	.	+	.	Parent=AAEL022282-RA
AaegL5_1	VEuPathDB	exon	284456204	284456444	.	+	.	Parent=AAEL022282-RA
AaegL5_1	VEuPathDB	exon	284456506	284456893	.	+	.	Parent=AAEL022282-RA
AaegL5_1	VEuPathDB	exon	284456958	284457461	.	+	.	Parent=AAEL022282-RA
AaegL5_1	VEuPathDB	CDS	284443691	284443700	.	+	0	Parent=AAEL022282-RA
AaegL5_1	VEuPathDB	CDS	284443853	284444074	.	+	2	Parent=AAEL022282-RA
AaegL5_1	VEuPathDB	CDS	284445969	284446107	.	+	2	Parent=AAEL022282-RA
AaegL5_1	VEuPathDB	CDS	284447237	284447271	.	+	1	Parent=AAEL022282-RA
AaegL5_1	VEuPathDB	CDS	284456026	284456135	.	+	2	Parent=AAEL022282-RA
AaegL5_1	VEuPathDB	CDS	284456204	284456444	.	+	0	Parent=AAEL022282-RA
AaegL5_1	VEuPathDB	CDS	284456506	284456893	.	+	2	Parent=AAEL022282-RA
AaegL5_1	VEuPathDB	CDS	284456958	284456994	.	+	1	Parent=AAEL022282-RA
AaegL5_1	VEuPathDB	mRNA	284443532	284457461	.	+	.	ID=AAEL022282-RB;geneID=AAEL022282
AaegL5_1	VEuPathDB	exon	284443532	284443700	.	+	.	Parent=AAEL022282-RB
AaegL5_1	VEuPathDB	exon	284443853	284444074	.	+	.	Parent=AAEL022282-RB
AaegL5_1	VEuPathDB	exon	284445969	284446107	.	+	.	Parent=AAEL022282-RB
AaegL5_1	VEuPathDB	exon	284447237	284447271	.	+	.	Parent=AAEL022282-RB
AaegL5_1	VEuPathDB	exon	284456023	284456135	.	+	.	Parent=AAEL022282-RB
AaegL5_1	VEuPathDB	exon	284456204	284456444	.	+	.	Parent=AAEL022282-RB
AaegL5_1	VEuPathDB	exon	284456506	284456893	.	+	.	Parent=AAEL022282-RB
AaegL5_1	VEuPathDB	exon	284456958	284457461	.	+	.	Parent=AAEL022282-RB
AaegL5_1	VEuPathDB	CDS	284443691	284443700	.	+	0	Parent=AAEL022282-RB
AaegL5_1	VEuPathDB	CDS	284443853	284444074	.	+	2	Parent=AAEL022282-RB
AaegL5_1	VEuPathDB	CDS	284445969	284446107	.	+	2	Parent=AAEL022282-RB
AaegL5_1	VEuPathDB	CDS	284447237	284447271	.	+	1	Parent=AAEL022282-RB
AaegL5_1	VEuPathDB	CDS	284456023	284456135	.	+	2	Parent=AAEL022282-RB
AaegL5_1	VEuPathDB	CDS	284456204	284456444	.	+	0	Parent=AAEL022282-RB
AaegL5_1	VEuPathDB	CDS	284456506	284456893	.	+	2	Parent=AAEL022282-RB
AaegL5_1	VEuPathDB	CDS	284456958	284456994	.	+	1	Parent=AAEL022282-RB
AaegL5_1	VEuPathDB	mRNA	284443532	284457461	.	+	.	ID=AAEL022282-RC;geneID=AAEL022282
AaegL5_1	VEuPathDB	exon	284443532	284443700	.	+	.	Parent=AAEL022282-RC
AaegL5_1	VEuPathDB	exon	284445969	284446107	.	+	.	Parent=AAEL022282-RC
AaegL5_1	VEuPathDB	exon	284447234	284447271	.	+	.	Parent=AAEL022282-RC
AaegL5_1	VEuPathDB	exon	284456023	284456135	.	+	.	Parent=AAEL022282-RC
AaegL5_1	VEuPathDB	exon	284456204	284456444	.	+	.	Parent=AAEL022282-RC
AaegL5_1	VEuPathDB	exon	284456506	284456893	.	+	.	Parent=AAEL022282-RC
AaegL5_1	VEuPathDB	exon	284456958	284457461	.	+	.	Parent=AAEL022282-RC
AaegL5_1	VEuPathDB	CDS	284443691	284443700	.	+	0	Parent=AAEL022282-RC
AaegL5_1	VEuPathDB	CDS	284445969	284446107	.	+	2	Parent=AAEL022282-RC
AaegL5_1	VEuPathDB	CDS	284447234	284447271	.	+	1	Parent=AAEL022282-RC
AaegL5_1	VEuPathDB	CDS	284456023	284456135	.	+	2	Parent=AAEL022282-RC
AaegL5_1	VEuPathDB	CDS	284456204	284456444	.	+	0	Parent=AAEL022282-RC
AaegL5_1	VEuPathDB	CDS	284456506	284456893	.	+	2	Parent=AAEL022282-RC
AaegL5_1	VEuPathDB	CDS	284456958	284456994	.	+	1	Parent=AAEL022282-RC
AaegL5_1	VEuPathDB	mRNA	284443532	284457461	.	+	.	ID=AAEL022282-RD;geneID=AAEL022282
AaegL5_1	VEuPathDB	exon	284443532	284443700	.	+	.	Parent=AAEL022282-RD
AaegL5_1	VEuPathDB	exon	284443853	284444074	.	+	.	Parent=AAEL022282-RD
AaegL5_1	VEuPathDB	exon	284445969	284446107	.	+	.	Parent=AAEL022282-RD
AaegL5_1	VEuPathDB	exon	284447234	284447271	.	+	.	Parent=AAEL022282-RD
AaegL5_1	VEuPathDB	exon	284456023	284456135	.	+	.	Parent=AAEL022282-RD
AaegL5_1	VEuPathDB	exon	284456204	284456444	.	+	.	Parent=AAEL022282-RD
AaegL5_1	VEuPathDB	exon	284456506	284456893	.	+	.	Parent=AAEL022282-RD
AaegL5_1	VEuPathDB	exon	284456958	284457461	.	+	.	Parent=AAEL022282-RD
AaegL5_1	VEuPathDB	CDS	284443691	284443700	.	+	0	Parent=AAEL022282-RD
AaegL5_1	VEuPathDB	CDS	284443853	284444074	.	+	2	Parent=AAEL022282-RD
AaegL5_1	VEuPathDB	CDS	284445969	284446107	.	+	2	Parent=AAEL022282-RD
AaegL5_1	VEuPathDB	CDS	284447234	284447271	.	+	1	Parent=AAEL022282-RD
AaegL5_1	VEuPathDB	CDS	284456023	284456135	.	+	2	Parent=AAEL022282-RD
AaegL5_1	VEuPathDB	CDS	284456204	284456444	.	+	0	Parent=AAEL022282-RD
AaegL5_1	VEuPathDB	CDS	284456506	284456893	.	+	2	Parent=AAEL022282-RD
AaegL5_1	VEuPathDB	CDS	284456958	284456994	.	+	1	Parent=AAEL022282-RD
AaegL5_1	VEuPathDB	mRNA	284443532	284457461	.	+	.	ID=AAEL022282-RE;geneID=AAEL022282
AaegL5_1	VEuPathDB	exon	284443532	284443700	.	+	.	Parent=AAEL022282-RE
AaegL5_1	VEuPathDB	exon	284443853	284444074	.	+	.	Parent=AAEL022282-RE
AaegL5_1	VEuPathDB	exon	284445969	284446107	.	+	.	Parent=AAEL022282-RE
AaegL5_1	VEuPathDB	exon	284447234	284447271	.	+	.	Parent=AAEL022282-RE
AaegL5_1	VEuPathDB	exon	284456026	284456135	.	+	.	Parent=AAEL022282-RE
AaegL5_1	VEuPathDB	exon	284456204	284456444	.	+	.	Parent=AAEL022282-RE
AaegL5_1	VEuPathDB	exon	284456506	284456893	.	+	.	Parent=AAEL022282-RE
AaegL5_1	VEuPathDB	exon	284456958	284457461	.	+	.	Parent=AAEL022282-RE
AaegL5_1	VEuPathDB	CDS	284443691	284443700	.	+	0	Parent=AAEL022282-RE
AaegL5_1	VEuPathDB	CDS	284443853	284444074	.	+	2	Parent=AAEL022282-RE
AaegL5_1	VEuPathDB	CDS	284445969	284446107	.	+	2	Parent=AAEL022282-RE
AaegL5_1	VEuPathDB	CDS	284447234	284447271	.	+	1	Parent=AAEL022282-RE
AaegL5_1	VEuPathDB	CDS	284456026	284456135	.	+	2	Parent=AAEL022282-RE
AaegL5_1	VEuPathDB	CDS	284456204	284456444	.	+	0	Parent=AAEL022282-RE
AaegL5_1	VEuPathDB	CDS	284456506	284456893	.	+	2	Parent=AAEL022282-RE
AaegL5_1	VEuPathDB	CDS	284456958	284456994	.	+	1	Parent=AAEL022282-RE
AaegL5_1	VEuPathDB	mRNA	284466695	284481665	.	-	.	ID=AAEL012388-RA;geneID=AAEL012388
AaegL5_1	VEuPathDB	exon	284466695	284467623	.	-	.	Parent=AAEL012388-RA
AaegL5_1	VEuPathDB	exon	284476732	284476881	.	-	.	Parent=AAEL012388-RA
AaegL5_1	VEuPathDB	exon	284476959	284477184	.	-	.	Parent=AAEL012388-RA
AaegL5_1	VEuPathDB	exon	284480889	284481062	.	-	.	Parent=AAEL012388-RA
AaegL5_1	VEuPathDB	exon	284481128	284481665	.	-	.	Parent=AAEL012388-RA
AaegL5_1	VEuPathDB	CDS	284466962	284467623	.	-	2	Parent=AAEL012388-RA
AaegL5_1	VEuPathDB	CDS	284476732	284476881	.	-	2	Parent=AAEL012388-RA
AaegL5_1	VEuPathDB	CDS	284476959	284477184	.	-	0	Parent=AAEL012388-RA
AaegL5_1	VEuPathDB	CDS	284480889	284481062	.	-	0	Parent=AAEL012388-RA
AaegL5_1	VEuPathDB	CDS	284481128	284481346	.	-	0	Parent=AAEL012388-RA
AaegL5_1	VEuPathDB	mRNA	284466695	284481665	.	-	.	ID=AAEL012388-RC;geneID=AAEL012388
AaegL5_1	VEuPathDB	exon	284466695	284467623	.	-	.	Parent=AAEL012388-RC
AaegL5_1	VEuPathDB	exon	284476732	284476881	.	-	.	Parent=AAEL012388-RC
AaegL5_1	VEuPathDB	exon	284476959	284477166	.	-	.	Parent=AAEL012388-RC
AaegL5_1	VEuPathDB	exon	284480889	284481062	.	-	.	Parent=AAEL012388-RC
AaegL5_1	VEuPathDB	exon	284481128	284481665	.	-	.	Parent=AAEL012388-RC
AaegL5_1	VEuPathDB	CDS	284466962	284467623	.	-	2	Parent=AAEL012388-RC
AaegL5_1	VEuPathDB	CDS	284476732	284476881	.	-	2	Parent=AAEL012388-RC
AaegL5_1	VEuPathDB	CDS	284476959	284477166	.	-	0	Parent=AAEL012388-RC
AaegL5_1	VEuPathDB	CDS	284480889	284481062	.	-	0	Parent=AAEL012388-RC
AaegL5_1	VEuPathDB	CDS	284481128	284481346	.	-	0	Parent=AAEL012388-RC
AaegL5_1	VEuPathDB	mRNA	284466695	284481666	.	-	.	ID=AAEL012388-RB;geneID=AAEL012388
AaegL5_1	VEuPathDB	exon	284466695	284467623	.	-	.	Parent=AAEL012388-RB
AaegL5_1	VEuPathDB	exon	284476732	284476869	.	-	.	Parent=AAEL012388-RB
AaegL5_1	VEuPathDB	exon	284476959	284477184	.	-	.	Parent=AAEL012388-RB
AaegL5_1	VEuPathDB	exon	284480889	284481062	.	-	.	Parent=AAEL012388-RB
AaegL5_1	VEuPathDB	exon	284481128	284481666	.	-	.	Parent=AAEL012388-RB
AaegL5_1	VEuPathDB	CDS	284466962	284467623	.	-	2	Parent=AAEL012388-RB
AaegL5_1	VEuPathDB	CDS	284476732	284476869	.	-	2	Parent=AAEL012388-RB
AaegL5_1	VEuPathDB	CDS	284476959	284477184	.	-	0	Parent=AAEL012388-RB
AaegL5_1	VEuPathDB	CDS	284480889	284481062	.	-	0	Parent=AAEL012388-RB
AaegL5_1	VEuPathDB	CDS	284481128	284481346	.	-	0	Parent=AAEL012388-RB
AaegL5_1	VEuPathDB	mRNA	284499944	284501753	.	+	.	ID=AAEL012390-RA;geneID=AAEL012390
AaegL5_1	VEuPathDB	exon	284499944	284500070	.	+	.	Parent=AAEL012390-RA
AaegL5_1	VEuPathDB	exon	284500146	284501753	.	+	.	Parent=AAEL012390-RA
AaegL5_1	VEuPathDB	CDS	284500163	284501557	.	+	0	Parent=AAEL012390-RA
AaegL5_1	VEuPathDB	mRNA	284499944	284501753	.	+	.	ID=AAEL012390-RB;geneID=AAEL012390
AaegL5_1	VEuPathDB	exon	284499944	284500070	.	+	.	Parent=AAEL012390-RB
AaegL5_1	VEuPathDB	exon	284500128	284501753	.	+	.	Parent=AAEL012390-RB
AaegL5_1	VEuPathDB	CDS	284500163	284501557	.	+	0	Parent=AAEL012390-RB
AaegL5_1	VEuPathDB	lnc_RNA	284502119	284503092	.	+	.	ID=AAEL021620-RA;geneID=AAEL021620
AaegL5_1	VEuPathDB	exon	284502119	284502853	.	+	.	Parent=AAEL021620-RA
AaegL5_1	VEuPathDB	exon	284502949	284503092	.	+	.	Parent=AAEL021620-RA
AaegL5_1	VEuPathDB	lnc_RNA	284502119	284503092	.	+	.	ID=AAEL021620-RB;geneID=AAEL021620
AaegL5_1	VEuPathDB	exon	284502119	284502719	.	+	.	Parent=AAEL021620-RB
AaegL5_1	VEuPathDB	exon	284502783	284502853	.	+	.	Parent=AAEL021620-RB
AaegL5_1	VEuPathDB	exon	284502949	284503092	.	+	.	Parent=AAEL021620-RB
AaegL5_1	VEuPathDB	lnc_RNA	284509350	284510055	.	+	.	ID=AAEL024310-RA;geneID=AAEL024310
AaegL5_1	VEuPathDB	exon	284509350	284509816	.	+	.	Parent=AAEL024310-RA
AaegL5_1	VEuPathDB	exon	284509912	284510055	.	+	.	Parent=AAEL024310-RA
AaegL5_1	VEuPathDB	lnc_RNA	284509354	284510055	.	+	.	ID=AAEL024310-RB;geneID=AAEL024310
AaegL5_1	VEuPathDB	exon	284509354	284509682	.	+	.	Parent=AAEL024310-RB
AaegL5_1	VEuPathDB	exon	284509746	284509816	.	+	.	Parent=AAEL024310-RB
AaegL5_1	VEuPathDB	exon	284509912	284510055	.	+	.	Parent=AAEL024310-RB
AaegL5_1	VEuPathDB	mRNA	284519819	284525607	.	-	.	ID=AAEL023183-RA;geneID=AAEL023183
AaegL5_1	VEuPathDB	exon	284519819	284520252	.	-	.	Parent=AAEL023183-RA
AaegL5_1	VEuPathDB	exon	284523952	284525607	.	-	.	Parent=AAEL023183-RA
AaegL5_1	VEuPathDB	CDS	284519881	284520252	.	-	0	Parent=AAEL023183-RA
AaegL5_1	VEuPathDB	CDS	284523952	284524320	.	-	0	Parent=AAEL023183-RA
AaegL5_1	VEuPathDB	mRNA	284526535	284538837	.	-	.	ID=AAEL012387-RA;geneID=AAEL012387
AaegL5_1	VEuPathDB	exon	284526535	284527131	.	-	.	Parent=AAEL012387-RA
AaegL5_1	VEuPathDB	exon	284528229	284528783	.	-	.	Parent=AAEL012387-RA
AaegL5_1	VEuPathDB	exon	284538430	284538837	.	-	.	Parent=AAEL012387-RA
AaegL5_1	VEuPathDB	CDS	284526901	284527131	.	-	0	Parent=AAEL012387-RA
AaegL5_1	VEuPathDB	CDS	284528229	284528783	.	-	0	Parent=AAEL012387-RA
AaegL5_1	VEuPathDB	CDS	284538430	284538546	.	-	0	Parent=AAEL012387-RA
AaegL5_1	VEuPathDB	mRNA	284540624	284553072	.	-	.	ID=AAEL012391-RB;geneID=AAEL012391
AaegL5_1	VEuPathDB	exon	284540624	284540755	.	-	.	Parent=AAEL012391-RB
AaegL5_1	VEuPathDB	exon	284540815	284542434	.	-	.	Parent=AAEL012391-RB
AaegL5_1	VEuPathDB	exon	284542500	284542582	.	-	.	Parent=AAEL012391-RB
AaegL5_1	VEuPathDB	exon	284552699	284552791	.	-	.	Parent=AAEL012391-RB
AaegL5_1	VEuPathDB	exon	284552916	284553072	.	-	.	Parent=AAEL012391-RB
AaegL5_1	VEuPathDB	CDS	284540645	284540755	.	-	0	Parent=AAEL012391-RB
AaegL5_1	VEuPathDB	CDS	284540815	284542434	.	-	0	Parent=AAEL012391-RB
AaegL5_1	VEuPathDB	CDS	284542500	284542520	.	-	0	Parent=AAEL012391-RB
AaegL5_1	VEuPathDB	mRNA	284540624	284553072	.	-	.	ID=AAEL012391-RC;geneID=AAEL012391
AaegL5_1	VEuPathDB	exon	284540624	284540755	.	-	.	Parent=AAEL012391-RC
AaegL5_1	VEuPathDB	exon	284540815	284542434	.	-	.	Parent=AAEL012391-RC
AaegL5_1	VEuPathDB	exon	284542500	284542582	.	-	.	Parent=AAEL012391-RC
AaegL5_1	VEuPathDB	exon	284552916	284553072	.	-	.	Parent=AAEL012391-RC
AaegL5_1	VEuPathDB	CDS	284540645	284540755	.	-	0	Parent=AAEL012391-RC
AaegL5_1	VEuPathDB	CDS	284540815	284542434	.	-	0	Parent=AAEL012391-RC
AaegL5_1	VEuPathDB	CDS	284542500	284542520	.	-	0	Parent=AAEL012391-RC
AaegL5_1	VEuPathDB	mRNA	284540624	284553072	.	-	.	ID=AAEL012391-RD;geneID=AAEL012391
AaegL5_1	VEuPathDB	exon	284540624	284540755	.	-	.	Parent=AAEL012391-RD
AaegL5_1	VEuPathDB	exon	284540815	284542434	.	-	.	Parent=AAEL012391-RD
AaegL5_1	VEuPathDB	exon	284542500	284542582	.	-	.	Parent=AAEL012391-RD
AaegL5_1	VEuPathDB	exon	284552699	284552841	.	-	.	Parent=AAEL012391-RD
AaegL5_1	VEuPathDB	exon	284552916	284553072	.	-	.	Parent=AAEL012391-RD
AaegL5_1	VEuPathDB	CDS	284540645	284540755	.	-	0	Parent=AAEL012391-RD
AaegL5_1	VEuPathDB	CDS	284540815	284542434	.	-	0	Parent=AAEL012391-RD
AaegL5_1	VEuPathDB	CDS	284542500	284542520	.	-	0	Parent=AAEL012391-RD
AaegL5_1	VEuPathDB	mRNA	284553219	284556675	.	+	.	ID=AAEL012394-RB;geneID=AAEL012394
AaegL5_1	VEuPathDB	exon	284553219	284554004	.	+	.	Parent=AAEL012394-RB
AaegL5_1	VEuPathDB	exon	284554958	284555757	.	+	.	Parent=AAEL012394-RB
AaegL5_1	VEuPathDB	exon	284555820	284556675	.	+	.	Parent=AAEL012394-RB
AaegL5_1	VEuPathDB	CDS	284553387	284554004	.	+	0	Parent=AAEL012394-RB
AaegL5_1	VEuPathDB	CDS	284554958	284555757	.	+	0	Parent=AAEL012394-RB
AaegL5_1	VEuPathDB	CDS	284555820	284556060	.	+	1	Parent=AAEL012394-RB
AaegL5_1	VEuPathDB	mRNA	284563704	284604437	.	-	.	ID=AAEL012393-RI;geneID=AAEL012393
AaegL5_1	VEuPathDB	exon	284563704	284567483	.	-	.	Parent=AAEL012393-RI
AaegL5_1	VEuPathDB	exon	284576527	284577209	.	-	.	Parent=AAEL012393-RI
AaegL5_1	VEuPathDB	exon	284577272	284577400	.	-	.	Parent=AAEL012393-RI
AaegL5_1	VEuPathDB	exon	284577461	284577584	.	-	.	Parent=AAEL012393-RI
AaegL5_1	VEuPathDB	exon	284577640	284577950	.	-	.	Parent=AAEL012393-RI
AaegL5_1	VEuPathDB	exon	284578013	284578137	.	-	.	Parent=AAEL012393-RI
AaegL5_1	VEuPathDB	exon	284578272	284578424	.	-	.	Parent=AAEL012393-RI
AaegL5_1	VEuPathDB	exon	284589367	284589959	.	-	.	Parent=AAEL012393-RI
AaegL5_1	VEuPathDB	exon	284604419	284604437	.	-	.	Parent=AAEL012393-RI
AaegL5_1	VEuPathDB	CDS	284566131	284567483	.	-	0	Parent=AAEL012393-RI
AaegL5_1	VEuPathDB	CDS	284576527	284577209	.	-	2	Parent=AAEL012393-RI
AaegL5_1	VEuPathDB	CDS	284577272	284577400	.	-	2	Parent=AAEL012393-RI
AaegL5_1	VEuPathDB	CDS	284577461	284577584	.	-	0	Parent=AAEL012393-RI
AaegL5_1	VEuPathDB	CDS	284577640	284577950	.	-	2	Parent=AAEL012393-RI
AaegL5_1	VEuPathDB	CDS	284578013	284578137	.	-	1	Parent=AAEL012393-RI
AaegL5_1	VEuPathDB	CDS	284578272	284578424	.	-	1	Parent=AAEL012393-RI
AaegL5_1	VEuPathDB	CDS	284589367	284589491	.	-	0	Parent=AAEL012393-RI
AaegL5_1	VEuPathDB	mRNA	284563704	284604900	.	-	.	ID=AAEL012393-RD;geneID=AAEL012393
AaegL5_1	VEuPathDB	exon	284563704	284567483	.	-	.	Parent=AAEL012393-RD
AaegL5_1	VEuPathDB	exon	284576527	284577209	.	-	.	Parent=AAEL012393-RD
AaegL5_1	VEuPathDB	exon	284577272	284577400	.	-	.	Parent=AAEL012393-RD
AaegL5_1	VEuPathDB	exon	284577461	284577584	.	-	.	Parent=AAEL012393-RD
AaegL5_1	VEuPathDB	exon	284577640	284577950	.	-	.	Parent=AAEL012393-RD
AaegL5_1	VEuPathDB	exon	284578013	284578137	.	-	.	Parent=AAEL012393-RD
AaegL5_1	VEuPathDB	exon	284578272	284578424	.	-	.	Parent=AAEL012393-RD
AaegL5_1	VEuPathDB	exon	284589367	284589959	.	-	.	Parent=AAEL012393-RD
AaegL5_1	VEuPathDB	exon	284604518	284604900	.	-	.	Parent=AAEL012393-RD
AaegL5_1	VEuPathDB	CDS	284566131	284567483	.	-	0	Parent=AAEL012393-RD
AaegL5_1	VEuPathDB	CDS	284576527	284577209	.	-	2	Parent=AAEL012393-RD
AaegL5_1	VEuPathDB	CDS	284577272	284577400	.	-	2	Parent=AAEL012393-RD
AaegL5_1	VEuPathDB	CDS	284577461	284577584	.	-	0	Parent=AAEL012393-RD
AaegL5_1	VEuPathDB	CDS	284577640	284577950	.	-	2	Parent=AAEL012393-RD
AaegL5_1	VEuPathDB	CDS	284578013	284578137	.	-	1	Parent=AAEL012393-RD
AaegL5_1	VEuPathDB	CDS	284578272	284578424	.	-	1	Parent=AAEL012393-RD
AaegL5_1	VEuPathDB	CDS	284589367	284589491	.	-	0	Parent=AAEL012393-RD
AaegL5_1	VEuPathDB	mRNA	284563704	284605778	.	-	.	ID=AAEL012393-RG;geneID=AAEL012393
AaegL5_1	VEuPathDB	exon	284563704	284567483	.	-	.	Parent=AAEL012393-RG
AaegL5_1	VEuPathDB	exon	284576527	284577209	.	-	.	Parent=AAEL012393-RG
AaegL5_1	VEuPathDB	exon	284577272	284577400	.	-	.	Parent=AAEL012393-RG
AaegL5_1	VEuPathDB	exon	284577461	284577584	.	-	.	Parent=AAEL012393-RG
AaegL5_1	VEuPathDB	exon	284577640	284577950	.	-	.	Parent=AAEL012393-RG
AaegL5_1	VEuPathDB	exon	284578013	284578137	.	-	.	Parent=AAEL012393-RG
AaegL5_1	VEuPathDB	exon	284578272	284578424	.	-	.	Parent=AAEL012393-RG
AaegL5_1	VEuPathDB	exon	284589367	284589959	.	-	.	Parent=AAEL012393-RG
AaegL5_1	VEuPathDB	exon	284605665	284605778	.	-	.	Parent=AAEL012393-RG
AaegL5_1	VEuPathDB	CDS	284566131	284567483	.	-	0	Parent=AAEL012393-RG
AaegL5_1	VEuPathDB	CDS	284576527	284577209	.	-	2	Parent=AAEL012393-RG
AaegL5_1	VEuPathDB	CDS	284577272	284577400	.	-	2	Parent=AAEL012393-RG
AaegL5_1	VEuPathDB	CDS	284577461	284577584	.	-	0	Parent=AAEL012393-RG
AaegL5_1	VEuPathDB	CDS	284577640	284577950	.	-	2	Parent=AAEL012393-RG
AaegL5_1	VEuPathDB	CDS	284578013	284578137	.	-	1	Parent=AAEL012393-RG
AaegL5_1	VEuPathDB	CDS	284578272	284578424	.	-	1	Parent=AAEL012393-RG
AaegL5_1	VEuPathDB	CDS	284589367	284589491	.	-	0	Parent=AAEL012393-RG
AaegL5_1	VEuPathDB	mRNA	284563704	284605909	.	-	.	ID=AAEL012393-RF;geneID=AAEL012393
AaegL5_1	VEuPathDB	exon	284563704	284567483	.	-	.	Parent=AAEL012393-RF
AaegL5_1	VEuPathDB	exon	284576527	284577209	.	-	.	Parent=AAEL012393-RF
AaegL5_1	VEuPathDB	exon	284577272	284577400	.	-	.	Parent=AAEL012393-RF
AaegL5_1	VEuPathDB	exon	284577461	284577584	.	-	.	Parent=AAEL012393-RF
AaegL5_1	VEuPathDB	exon	284577640	284577950	.	-	.	Parent=AAEL012393-RF
AaegL5_1	VEuPathDB	exon	284578013	284578137	.	-	.	Parent=AAEL012393-RF
AaegL5_1	VEuPathDB	exon	284578272	284578424	.	-	.	Parent=AAEL012393-RF
AaegL5_1	VEuPathDB	exon	284589367	284589959	.	-	.	Parent=AAEL012393-RF
AaegL5_1	VEuPathDB	exon	284605808	284605909	.	-	.	Parent=AAEL012393-RF
AaegL5_1	VEuPathDB	CDS	284566131	284567483	.	-	0	Parent=AAEL012393-RF
AaegL5_1	VEuPathDB	CDS	284576527	284577209	.	-	2	Parent=AAEL012393-RF
AaegL5_1	VEuPathDB	CDS	284577272	284577400	.	-	2	Parent=AAEL012393-RF
AaegL5_1	VEuPathDB	CDS	284577461	284577584	.	-	0	Parent=AAEL012393-RF
AaegL5_1	VEuPathDB	CDS	284577640	284577950	.	-	2	Parent=AAEL012393-RF
AaegL5_1	VEuPathDB	CDS	284578013	284578137	.	-	1	Parent=AAEL012393-RF
AaegL5_1	VEuPathDB	CDS	284578272	284578424	.	-	1	Parent=AAEL012393-RF
AaegL5_1	VEuPathDB	CDS	284589367	284589491	.	-	0	Parent=AAEL012393-RF
AaegL5_1	VEuPathDB	mRNA	284563704	284614525	.	-	.	ID=AAEL012393-RB;geneID=AAEL012393
AaegL5_1	VEuPathDB	exon	284563704	284567483	.	-	.	Parent=AAEL012393-RB
AaegL5_1	VEuPathDB	exon	284576527	284577209	.	-	.	Parent=AAEL012393-RB
AaegL5_1	VEuPathDB	exon	284577272	284577400	.	-	.	Parent=AAEL012393-RB
AaegL5_1	VEuPathDB	exon	284577461	284577584	.	-	.	Parent=AAEL012393-RB
AaegL5_1	VEuPathDB	exon	284577640	284577950	.	-	.	Parent=AAEL012393-RB
AaegL5_1	VEuPathDB	exon	284578013	284578137	.	-	.	Parent=AAEL012393-RB
AaegL5_1	VEuPathDB	exon	284578272	284578424	.	-	.	Parent=AAEL012393-RB
AaegL5_1	VEuPathDB	exon	284589367	284589959	.	-	.	Parent=AAEL012393-RB
AaegL5_1	VEuPathDB	exon	284614322	284614525	.	-	.	Parent=AAEL012393-RB
AaegL5_1	VEuPathDB	CDS	284566131	284567483	.	-	0	Parent=AAEL012393-RB
AaegL5_1	VEuPathDB	CDS	284576527	284577209	.	-	2	Parent=AAEL012393-RB
AaegL5_1	VEuPathDB	CDS	284577272	284577400	.	-	2	Parent=AAEL012393-RB
AaegL5_1	VEuPathDB	CDS	284577461	284577584	.	-	0	Parent=AAEL012393-RB
AaegL5_1	VEuPathDB	CDS	284577640	284577950	.	-	2	Parent=AAEL012393-RB
AaegL5_1	VEuPathDB	CDS	284578013	284578137	.	-	1	Parent=AAEL012393-RB
AaegL5_1	VEuPathDB	CDS	284578272	284578424	.	-	1	Parent=AAEL012393-RB
AaegL5_1	VEuPathDB	CDS	284589367	284589491	.	-	0	Parent=AAEL012393-RB
AaegL5_1	VEuPathDB	mRNA	284563704	284614525	.	-	.	ID=AAEL012393-RC;geneID=AAEL012393
AaegL5_1	VEuPathDB	exon	284563704	284567483	.	-	.	Parent=AAEL012393-RC
AaegL5_1	VEuPathDB	exon	284576527	284577209	.	-	.	Parent=AAEL012393-RC
AaegL5_1	VEuPathDB	exon	284577272	284577400	.	-	.	Parent=AAEL012393-RC
AaegL5_1	VEuPathDB	exon	284577461	284577584	.	-	.	Parent=AAEL012393-RC
AaegL5_1	VEuPathDB	exon	284577640	284577950	.	-	.	Parent=AAEL012393-RC
AaegL5_1	VEuPathDB	exon	284578013	284578137	.	-	.	Parent=AAEL012393-RC
AaegL5_1	VEuPathDB	exon	284589367	284589959	.	-	.	Parent=AAEL012393-RC
AaegL5_1	VEuPathDB	exon	284614113	284614525	.	-	.	Parent=AAEL012393-RC
AaegL5_1	VEuPathDB	CDS	284566131	284567483	.	-	0	Parent=AAEL012393-RC
AaegL5_1	VEuPathDB	CDS	284576527	284577209	.	-	2	Parent=AAEL012393-RC
AaegL5_1	VEuPathDB	CDS	284577272	284577400	.	-	2	Parent=AAEL012393-RC
AaegL5_1	VEuPathDB	CDS	284577461	284577584	.	-	0	Parent=AAEL012393-RC
AaegL5_1	VEuPathDB	CDS	284577640	284577950	.	-	2	Parent=AAEL012393-RC
AaegL5_1	VEuPathDB	CDS	284578013	284578137	.	-	1	Parent=AAEL012393-RC
AaegL5_1	VEuPathDB	CDS	284589367	284589491	.	-	0	Parent=AAEL012393-RC
AaegL5_1	VEuPathDB	mRNA	284563704	284614525	.	-	.	ID=AAEL012393-RE;geneID=AAEL012393
AaegL5_1	VEuPathDB	exon	284563704	284567483	.	-	.	Parent=AAEL012393-RE
AaegL5_1	VEuPathDB	exon	284576527	284577209	.	-	.	Parent=AAEL012393-RE
AaegL5_1	VEuPathDB	exon	284577272	284577400	.	-	.	Parent=AAEL012393-RE
AaegL5_1	VEuPathDB	exon	284577461	284577584	.	-	.	Parent=AAEL012393-RE
AaegL5_1	VEuPathDB	exon	284577640	284577950	.	-	.	Parent=AAEL012393-RE
AaegL5_1	VEuPathDB	exon	284578013	284578137	.	-	.	Parent=AAEL012393-RE
AaegL5_1	VEuPathDB	exon	284578272	284578424	.	-	.	Parent=AAEL012393-RE
AaegL5_1	VEuPathDB	exon	284589367	284589959	.	-	.	Parent=AAEL012393-RE
AaegL5_1	VEuPathDB	exon	284605944	284606104	.	-	.	Parent=AAEL012393-RE
AaegL5_1	VEuPathDB	exon	284614113	284614525	.	-	.	Parent=AAEL012393-RE
AaegL5_1	VEuPathDB	CDS	284566131	284567483	.	-	0	Parent=AAEL012393-RE
AaegL5_1	VEuPathDB	CDS	284576527	284577209	.	-	2	Parent=AAEL012393-RE
AaegL5_1	VEuPathDB	CDS	284577272	284577400	.	-	2	Parent=AAEL012393-RE
AaegL5_1	VEuPathDB	CDS	284577461	284577584	.	-	0	Parent=AAEL012393-RE
AaegL5_1	VEuPathDB	CDS	284577640	284577950	.	-	2	Parent=AAEL012393-RE
AaegL5_1	VEuPathDB	CDS	284578013	284578137	.	-	1	Parent=AAEL012393-RE
AaegL5_1	VEuPathDB	CDS	284578272	284578424	.	-	1	Parent=AAEL012393-RE
AaegL5_1	VEuPathDB	CDS	284589367	284589491	.	-	0	Parent=AAEL012393-RE
AaegL5_1	VEuPathDB	mRNA	284563704	284614525	.	-	.	ID=AAEL012393-RH;geneID=AAEL012393
AaegL5_1	VEuPathDB	exon	284563704	284567483	.	-	.	Parent=AAEL012393-RH
AaegL5_1	VEuPathDB	exon	284576527	284577209	.	-	.	Parent=AAEL012393-RH
AaegL5_1	VEuPathDB	exon	284577272	284577400	.	-	.	Parent=AAEL012393-RH
AaegL5_1	VEuPathDB	exon	284577461	284577584	.	-	.	Parent=AAEL012393-RH
AaegL5_1	VEuPathDB	exon	284577640	284577950	.	-	.	Parent=AAEL012393-RH
AaegL5_1	VEuPathDB	exon	284578013	284578137	.	-	.	Parent=AAEL012393-RH
AaegL5_1	VEuPathDB	exon	284578272	284578424	.	-	.	Parent=AAEL012393-RH
AaegL5_1	VEuPathDB	exon	284589367	284589959	.	-	.	Parent=AAEL012393-RH
AaegL5_1	VEuPathDB	exon	284614338	284614525	.	-	.	Parent=AAEL012393-RH
AaegL5_1	VEuPathDB	CDS	284566131	284567483	.	-	0	Parent=AAEL012393-RH
AaegL5_1	VEuPathDB	CDS	284576527	284577209	.	-	2	Parent=AAEL012393-RH
AaegL5_1	VEuPathDB	CDS	284577272	284577400	.	-	2	Parent=AAEL012393-RH
AaegL5_1	VEuPathDB	CDS	284577461	284577584	.	-	0	Parent=AAEL012393-RH
AaegL5_1	VEuPathDB	CDS	284577640	284577950	.	-	2	Parent=AAEL012393-RH
AaegL5_1	VEuPathDB	CDS	284578013	284578137	.	-	1	Parent=AAEL012393-RH
AaegL5_1	VEuPathDB	CDS	284578272	284578424	.	-	1	Parent=AAEL012393-RH
AaegL5_1	VEuPathDB	CDS	284589367	284589491	.	-	0	Parent=AAEL012393-RH
AaegL5_1	VEuPathDB	mRNA	284563704	284614525	.	-	.	ID=AAEL012393-RJ;geneID=AAEL012393
AaegL5_1	VEuPathDB	exon	284563704	284567483	.	-	.	Parent=AAEL012393-RJ
AaegL5_1	VEuPathDB	exon	284576527	284577209	.	-	.	Parent=AAEL012393-RJ
AaegL5_1	VEuPathDB	exon	284577272	284577400	.	-	.	Parent=AAEL012393-RJ
AaegL5_1	VEuPathDB	exon	284577461	284577584	.	-	.	Parent=AAEL012393-RJ
AaegL5_1	VEuPathDB	exon	284577640	284577950	.	-	.	Parent=AAEL012393-RJ
AaegL5_1	VEuPathDB	exon	284578013	284578137	.	-	.	Parent=AAEL012393-RJ
AaegL5_1	VEuPathDB	exon	284578272	284578424	.	-	.	Parent=AAEL012393-RJ
AaegL5_1	VEuPathDB	exon	284589367	284589959	.	-	.	Parent=AAEL012393-RJ
AaegL5_1	VEuPathDB	exon	284614113	284614525	.	-	.	Parent=AAEL012393-RJ
AaegL5_1	VEuPathDB	CDS	284566131	284567483	.	-	0	Parent=AAEL012393-RJ
AaegL5_1	VEuPathDB	CDS	284576527	284577209	.	-	2	Parent=AAEL012393-RJ
AaegL5_1	VEuPathDB	CDS	284577272	284577400	.	-	2	Parent=AAEL012393-RJ
AaegL5_1	VEuPathDB	CDS	284577461	284577584	.	-	0	Parent=AAEL012393-RJ
AaegL5_1	VEuPathDB	CDS	284577640	284577950	.	-	2	Parent=AAEL012393-RJ
AaegL5_1	VEuPathDB	CDS	284578013	284578137	.	-	1	Parent=AAEL012393-RJ
AaegL5_1	VEuPathDB	CDS	284578272	284578424	.	-	1	Parent=AAEL012393-RJ
AaegL5_1	VEuPathDB	CDS	284589367	284589491	.	-	0	Parent=AAEL012393-RJ
AaegL5_1	VEuPathDB	mRNA	284622366	284624049	.	+	.	ID=AAEL012398-RB;geneID=AAEL012398
AaegL5_1	VEuPathDB	exon	284622366	284622981	.	+	.	Parent=AAEL012398-RB
AaegL5_1	VEuPathDB	exon	284623049	284623301	.	+	.	Parent=AAEL012398-RB
AaegL5_1	VEuPathDB	exon	284623365	284623481	.	+	.	Parent=AAEL012398-RB
AaegL5_1	VEuPathDB	exon	284623544	284624049	.	+	.	Parent=AAEL012398-RB
AaegL5_1	VEuPathDB	CDS	284622912	284622981	.	+	0	Parent=AAEL012398-RB
AaegL5_1	VEuPathDB	CDS	284623049	284623301	.	+	2	Parent=AAEL012398-RB
AaegL5_1	VEuPathDB	CDS	284623365	284623481	.	+	1	Parent=AAEL012398-RB
AaegL5_1	VEuPathDB	CDS	284623544	284624039	.	+	1	Parent=AAEL012398-RB
AaegL5_1	VEuPathDB	mRNA	284636252	284637810	.	-	.	ID=AAEL022901-RA;geneID=AAEL022901
AaegL5_1	VEuPathDB	exon	284636252	284636507	.	-	.	Parent=AAEL022901-RA
AaegL5_1	VEuPathDB	exon	284637361	284637468	.	-	.	Parent=AAEL022901-RA
AaegL5_1	VEuPathDB	exon	284637536	284637810	.	-	.	Parent=AAEL022901-RA
AaegL5_1	VEuPathDB	CDS	284636412	284636507	.	-	0	Parent=AAEL022901-RA
AaegL5_1	VEuPathDB	CDS	284637361	284637468	.	-	0	Parent=AAEL022901-RA
AaegL5_1	VEuPathDB	CDS	284637536	284637688	.	-	0	Parent=AAEL022901-RA
AaegL5_1	VEuPathDB	mRNA	284648204	284649466	.	+	.	ID=AAEL012389-RA;geneID=AAEL012389
AaegL5_1	VEuPathDB	exon	284648204	284648481	.	+	.	Parent=AAEL012389-RA
AaegL5_1	VEuPathDB	exon	284648579	284649466	.	+	.	Parent=AAEL012389-RA
AaegL5_1	VEuPathDB	CDS	284648342	284648481	.	+	0	Parent=AAEL012389-RA
AaegL5_1	VEuPathDB	CDS	284648579	284649410	.	+	1	Parent=AAEL012389-RA
AaegL5_1	VEuPathDB	mRNA	284649723	284651904	.	-	.	ID=AAEL012392-RA;geneID=AAEL012392
AaegL5_1	VEuPathDB	exon	284649723	284651904	.	-	.	Parent=AAEL012392-RA
AaegL5_1	VEuPathDB	CDS	284649773	284651758	.	-	0	Parent=AAEL012392-RA
AaegL5_1	VEuPathDB	mRNA	284664776	285212080	.	-	.	ID=AAEL019848-RA;geneID=AAEL019848
AaegL5_1	VEuPathDB	exon	284664776	284668237	.	-	.	Parent=AAEL019848-RA
AaegL5_1	VEuPathDB	exon	284686804	284687000	.	-	.	Parent=AAEL019848-RA
AaegL5_1	VEuPathDB	exon	284903845	284903962	.	-	.	Parent=AAEL019848-RA
AaegL5_1	VEuPathDB	exon	284948300	284948440	.	-	.	Parent=AAEL019848-RA
AaegL5_1	VEuPathDB	exon	285033026	285033178	.	-	.	Parent=AAEL019848-RA
AaegL5_1	VEuPathDB	exon	285092929	285093069	.	-	.	Parent=AAEL019848-RA
AaegL5_1	VEuPathDB	exon	285093350	285093502	.	-	.	Parent=AAEL019848-RA
AaegL5_1	VEuPathDB	exon	285114727	285115288	.	-	.	Parent=AAEL019848-RA
AaegL5_1	VEuPathDB	exon	285210873	285212080	.	-	.	Parent=AAEL019848-RA
AaegL5_1	VEuPathDB	CDS	284668092	284668237	.	-	2	Parent=AAEL019848-RA
AaegL5_1	VEuPathDB	CDS	284686804	284687000	.	-	1	Parent=AAEL019848-RA
AaegL5_1	VEuPathDB	CDS	284903845	284903962	.	-	2	Parent=AAEL019848-RA
AaegL5_1	VEuPathDB	CDS	284948300	284948440	.	-	2	Parent=AAEL019848-RA
AaegL5_1	VEuPathDB	CDS	285033026	285033178	.	-	2	Parent=AAEL019848-RA
AaegL5_1	VEuPathDB	CDS	285092929	285093069	.	-	2	Parent=AAEL019848-RA
AaegL5_1	VEuPathDB	CDS	285093350	285093502	.	-	2	Parent=AAEL019848-RA
AaegL5_1	VEuPathDB	CDS	285114727	285115090	.	-	0	Parent=AAEL019848-RA
AaegL5_1	VEuPathDB	mRNA	284664776	285212080	.	-	.	ID=AAEL019848-RB;geneID=AAEL019848
AaegL5_1	VEuPathDB	exon	284664776	284668237	.	-	.	Parent=AAEL019848-RB
AaegL5_1	VEuPathDB	exon	284686813	284687000	.	-	.	Parent=AAEL019848-RB
AaegL5_1	VEuPathDB	exon	284903845	284903962	.	-	.	Parent=AAEL019848-RB
AaegL5_1	VEuPathDB	exon	284948300	284948440	.	-	.	Parent=AAEL019848-RB
AaegL5_1	VEuPathDB	exon	285033026	285033178	.	-	.	Parent=AAEL019848-RB
AaegL5_1	VEuPathDB	exon	285092929	285093069	.	-	.	Parent=AAEL019848-RB
AaegL5_1	VEuPathDB	exon	285093350	285093502	.	-	.	Parent=AAEL019848-RB
AaegL5_1	VEuPathDB	exon	285114727	285115288	.	-	.	Parent=AAEL019848-RB
AaegL5_1	VEuPathDB	exon	285210873	285212080	.	-	.	Parent=AAEL019848-RB
AaegL5_1	VEuPathDB	CDS	284668092	284668237	.	-	2	Parent=AAEL019848-RB
AaegL5_1	VEuPathDB	CDS	284686813	284687000	.	-	1	Parent=AAEL019848-RB
AaegL5_1	VEuPathDB	CDS	284903845	284903962	.	-	2	Parent=AAEL019848-RB
AaegL5_1	VEuPathDB	CDS	284948300	284948440	.	-	2	Parent=AAEL019848-RB
AaegL5_1	VEuPathDB	CDS	285033026	285033178	.	-	2	Parent=AAEL019848-RB
AaegL5_1	VEuPathDB	CDS	285092929	285093069	.	-	2	Parent=AAEL019848-RB
AaegL5_1	VEuPathDB	CDS	285093350	285093502	.	-	2	Parent=AAEL019848-RB
AaegL5_1	VEuPathDB	CDS	285114727	285115090	.	-	0	Parent=AAEL019848-RB
AaegL5_1	VEuPathDB	mRNA	284664776	285212080	.	-	.	ID=AAEL019848-RC;geneID=AAEL019848
AaegL5_1	VEuPathDB	exon	284664776	284668240	.	-	.	Parent=AAEL019848-RC
AaegL5_1	VEuPathDB	exon	284686813	284687000	.	-	.	Parent=AAEL019848-RC
AaegL5_1	VEuPathDB	exon	284903845	284903962	.	-	.	Parent=AAEL019848-RC
AaegL5_1	VEuPathDB	exon	284948300	284948440	.	-	.	Parent=AAEL019848-RC
AaegL5_1	VEuPathDB	exon	285033026	285033178	.	-	.	Parent=AAEL019848-RC
AaegL5_1	VEuPathDB	exon	285092929	285093069	.	-	.	Parent=AAEL019848-RC
AaegL5_1	VEuPathDB	exon	285093350	285093502	.	-	.	Parent=AAEL019848-RC
AaegL5_1	VEuPathDB	exon	285114727	285115288	.	-	.	Parent=AAEL019848-RC
AaegL5_1	VEuPathDB	exon	285210873	285212080	.	-	.	Parent=AAEL019848-RC
AaegL5_1	VEuPathDB	CDS	284668092	284668240	.	-	2	Parent=AAEL019848-RC
AaegL5_1	VEuPathDB	CDS	284686813	284687000	.	-	1	Parent=AAEL019848-RC
AaegL5_1	VEuPathDB	CDS	284903845	284903962	.	-	2	Parent=AAEL019848-RC
AaegL5_1	VEuPathDB	CDS	284948300	284948440	.	-	2	Parent=AAEL019848-RC
AaegL5_1	VEuPathDB	CDS	285033026	285033178	.	-	2	Parent=AAEL019848-RC
AaegL5_1	VEuPathDB	CDS	285092929	285093069	.	-	2	Parent=AAEL019848-RC
AaegL5_1	VEuPathDB	CDS	285093350	285093502	.	-	2	Parent=AAEL019848-RC
AaegL5_1	VEuPathDB	CDS	285114727	285115090	.	-	0	Parent=AAEL019848-RC
AaegL5_1	VEuPathDB	mRNA	284693063	284698462	.	-	.	ID=AAEL019847-RA;geneID=AAEL019847
AaegL5_1	VEuPathDB	exon	284693063	284693764	.	-	.	Parent=AAEL019847-RA
AaegL5_1	VEuPathDB	exon	284693934	284694217	.	-	.	Parent=AAEL019847-RA
AaegL5_1	VEuPathDB	exon	284694280	284695379	.	-	.	Parent=AAEL019847-RA
AaegL5_1	VEuPathDB	exon	284695437	284697581	.	-	.	Parent=AAEL019847-RA
AaegL5_1	VEuPathDB	exon	284697659	284698202	.	-	.	Parent=AAEL019847-RA
AaegL5_1	VEuPathDB	exon	284698354	284698462	.	-	.	Parent=AAEL019847-RA
AaegL5_1	VEuPathDB	CDS	284693748	284693764	.	-	2	Parent=AAEL019847-RA
AaegL5_1	VEuPathDB	CDS	284693934	284694217	.	-	1	Parent=AAEL019847-RA
AaegL5_1	VEuPathDB	CDS	284694280	284695379	.	-	0	Parent=AAEL019847-RA
AaegL5_1	VEuPathDB	CDS	284695437	284697581	.	-	0	Parent=AAEL019847-RA
AaegL5_1	VEuPathDB	CDS	284697659	284698180	.	-	0	Parent=AAEL019847-RA
AaegL5_1	VEuPathDB	mRNA	284711177	284717415	.	+	.	ID=AAEL012395-RB;geneID=AAEL012395
AaegL5_1	VEuPathDB	exon	284711177	284711293	.	+	.	Parent=AAEL012395-RB
AaegL5_1	VEuPathDB	exon	284712840	284713373	.	+	.	Parent=AAEL012395-RB
AaegL5_1	VEuPathDB	exon	284713459	284715615	.	+	.	Parent=AAEL012395-RB
AaegL5_1	VEuPathDB	exon	284715687	284716786	.	+	.	Parent=AAEL012395-RB
AaegL5_1	VEuPathDB	exon	284716853	284717415	.	+	.	Parent=AAEL012395-RB
AaegL5_1	VEuPathDB	CDS	284712852	284713373	.	+	0	Parent=AAEL012395-RB
AaegL5_1	VEuPathDB	CDS	284713459	284715615	.	+	0	Parent=AAEL012395-RB
AaegL5_1	VEuPathDB	CDS	284715687	284716786	.	+	0	Parent=AAEL012395-RB
AaegL5_1	VEuPathDB	CDS	284716853	284717147	.	+	1	Parent=AAEL012395-RB
AaegL5_1	VEuPathDB	mRNA	284711745	284717415	.	+	.	ID=AAEL012395-RA;geneID=AAEL012395
AaegL5_1	VEuPathDB	exon	284711745	284711962	.	+	.	Parent=AAEL012395-RA
AaegL5_1	VEuPathDB	exon	284712840	284713373	.	+	.	Parent=AAEL012395-RA
AaegL5_1	VEuPathDB	exon	284713459	284715615	.	+	.	Parent=AAEL012395-RA
AaegL5_1	VEuPathDB	exon	284715687	284716786	.	+	.	Parent=AAEL012395-RA
AaegL5_1	VEuPathDB	exon	284716853	284717415	.	+	.	Parent=AAEL012395-RA
AaegL5_1	VEuPathDB	CDS	284712852	284713373	.	+	0	Parent=AAEL012395-RA
AaegL5_1	VEuPathDB	CDS	284713459	284715615	.	+	0	Parent=AAEL012395-RA
AaegL5_1	VEuPathDB	CDS	284715687	284716786	.	+	0	Parent=AAEL012395-RA
AaegL5_1	VEuPathDB	CDS	284716853	284717147	.	+	1	Parent=AAEL012395-RA
AaegL5_1	VEuPathDB	mRNA	284737104	284863028	.	+	.	ID=AAEL023958-RA;geneID=AAEL023958
AaegL5_1	VEuPathDB	exon	284737104	284737336	.	+	.	Parent=AAEL023958-RA
AaegL5_1	VEuPathDB	exon	284770337	284770793	.	+	.	Parent=AAEL023958-RA
AaegL5_1	VEuPathDB	exon	284770862	284771069	.	+	.	Parent=AAEL023958-RA
AaegL5_1	VEuPathDB	exon	284784009	284784231	.	+	.	Parent=AAEL023958-RA
AaegL5_1	VEuPathDB	exon	284813521	284814237	.	+	.	Parent=AAEL023958-RA
AaegL5_1	VEuPathDB	exon	284826094	284826569	.	+	.	Parent=AAEL023958-RA
AaegL5_1	VEuPathDB	exon	284827136	284827432	.	+	.	Parent=AAEL023958-RA
AaegL5_1	VEuPathDB	exon	284839413	284839888	.	+	.	Parent=AAEL023958-RA
AaegL5_1	VEuPathDB	exon	284840150	284840510	.	+	.	Parent=AAEL023958-RA
AaegL5_1	VEuPathDB	exon	284840572	284840722	.	+	.	Parent=AAEL023958-RA
AaegL5_1	VEuPathDB	exon	284840915	284841145	.	+	.	Parent=AAEL023958-RA
AaegL5_1	VEuPathDB	exon	284861788	284862505	.	+	.	Parent=AAEL023958-RA
AaegL5_1	VEuPathDB	exon	284862566	284863028	.	+	.	Parent=AAEL023958-RA
AaegL5_1	VEuPathDB	CDS	284770459	284770793	.	+	0	Parent=AAEL023958-RA
AaegL5_1	VEuPathDB	CDS	284770862	284771069	.	+	1	Parent=AAEL023958-RA
AaegL5_1	VEuPathDB	CDS	284784009	284784231	.	+	0	Parent=AAEL023958-RA
AaegL5_1	VEuPathDB	CDS	284813521	284814237	.	+	2	Parent=AAEL023958-RA
AaegL5_1	VEuPathDB	CDS	284826094	284826569	.	+	2	Parent=AAEL023958-RA
AaegL5_1	VEuPathDB	CDS	284827136	284827432	.	+	0	Parent=AAEL023958-RA
AaegL5_1	VEuPathDB	CDS	284839413	284839888	.	+	0	Parent=AAEL023958-RA
AaegL5_1	VEuPathDB	CDS	284840150	284840510	.	+	1	Parent=AAEL023958-RA
AaegL5_1	VEuPathDB	CDS	284840572	284840722	.	+	0	Parent=AAEL023958-RA
AaegL5_1	VEuPathDB	CDS	284840915	284841145	.	+	2	Parent=AAEL023958-RA
AaegL5_1	VEuPathDB	CDS	284861788	284862505	.	+	2	Parent=AAEL023958-RA
AaegL5_1	VEuPathDB	CDS	284862566	284862839	.	+	1	Parent=AAEL023958-RA
AaegL5_1	VEuPathDB	mRNA	284869084	284901697	.	+	.	ID=AAEL027539-RB;geneID=AAEL027539
AaegL5_1	VEuPathDB	exon	284869084	284869137	.	+	.	Parent=AAEL027539-RB
AaegL5_1	VEuPathDB	exon	284869483	284869731	.	+	.	Parent=AAEL027539-RB
AaegL5_1	VEuPathDB	exon	284870024	284870311	.	+	.	Parent=AAEL027539-RB
AaegL5_1	VEuPathDB	exon	284883108	284883354	.	+	.	Parent=AAEL027539-RB
AaegL5_1	VEuPathDB	exon	284883788	284885388	.	+	.	Parent=AAEL027539-RB
AaegL5_1	VEuPathDB	exon	284885446	284885746	.	+	.	Parent=AAEL027539-RB
AaegL5_1	VEuPathDB	exon	284885804	284885954	.	+	.	Parent=AAEL027539-RB
AaegL5_1	VEuPathDB	exon	284886014	284886244	.	+	.	Parent=AAEL027539-RB
AaegL5_1	VEuPathDB	exon	284886304	284886597	.	+	.	Parent=AAEL027539-RB
AaegL5_1	VEuPathDB	exon	284901563	284901697	.	+	.	Parent=AAEL027539-RB
AaegL5_1	VEuPathDB	mRNA	284869084	284903303	.	+	.	ID=AAEL027539-RC;geneID=AAEL027539
AaegL5_1	VEuPathDB	exon	284869084	284869137	.	+	.	Parent=AAEL027539-RC
AaegL5_1	VEuPathDB	exon	284869483	284869731	.	+	.	Parent=AAEL027539-RC
AaegL5_1	VEuPathDB	exon	284870024	284870311	.	+	.	Parent=AAEL027539-RC
AaegL5_1	VEuPathDB	exon	284883108	284883354	.	+	.	Parent=AAEL027539-RC
AaegL5_1	VEuPathDB	exon	284883788	284885388	.	+	.	Parent=AAEL027539-RC
AaegL5_1	VEuPathDB	exon	284885446	284885746	.	+	.	Parent=AAEL027539-RC
AaegL5_1	VEuPathDB	exon	284885804	284885954	.	+	.	Parent=AAEL027539-RC
AaegL5_1	VEuPathDB	exon	284886014	284886244	.	+	.	Parent=AAEL027539-RC
AaegL5_1	VEuPathDB	exon	284886308	284886597	.	+	.	Parent=AAEL027539-RC
AaegL5_1	VEuPathDB	exon	284901563	284901832	.	+	.	Parent=AAEL027539-RC
AaegL5_1	VEuPathDB	exon	284902117	284902289	.	+	.	Parent=AAEL027539-RC
AaegL5_1	VEuPathDB	exon	284902989	284903303	.	+	.	Parent=AAEL027539-RC
AaegL5_1	VEuPathDB	CDS	284869664	284869731	.	+	0	Parent=AAEL027539-RC
AaegL5_1	VEuPathDB	CDS	284870024	284870311	.	+	1	Parent=AAEL027539-RC
AaegL5_1	VEuPathDB	CDS	284883108	284883354	.	+	1	Parent=AAEL027539-RC
AaegL5_1	VEuPathDB	CDS	284883788	284885388	.	+	0	Parent=AAEL027539-RC
AaegL5_1	VEuPathDB	CDS	284885446	284885746	.	+	1	Parent=AAEL027539-RC
AaegL5_1	VEuPathDB	CDS	284885804	284885954	.	+	0	Parent=AAEL027539-RC
AaegL5_1	VEuPathDB	CDS	284886014	284886244	.	+	2	Parent=AAEL027539-RC
AaegL5_1	VEuPathDB	CDS	284886308	284886597	.	+	2	Parent=AAEL027539-RC
AaegL5_1	VEuPathDB	CDS	284901563	284901832	.	+	0	Parent=AAEL027539-RC
AaegL5_1	VEuPathDB	CDS	284902117	284902289	.	+	0	Parent=AAEL027539-RC
AaegL5_1	VEuPathDB	CDS	284902989	284903229	.	+	1	Parent=AAEL027539-RC
AaegL5_1	VEuPathDB	mRNA	284869323	284903303	.	+	.	ID=AAEL027539-RA;geneID=AAEL027539
AaegL5_1	VEuPathDB	exon	284869323	284869731	.	+	.	Parent=AAEL027539-RA
AaegL5_1	VEuPathDB	exon	284870024	284870311	.	+	.	Parent=AAEL027539-RA
AaegL5_1	VEuPathDB	exon	284883108	284883354	.	+	.	Parent=AAEL027539-RA
AaegL5_1	VEuPathDB	exon	284883788	284885388	.	+	.	Parent=AAEL027539-RA
AaegL5_1	VEuPathDB	exon	284885446	284885746	.	+	.	Parent=AAEL027539-RA
AaegL5_1	VEuPathDB	exon	284885804	284885954	.	+	.	Parent=AAEL027539-RA
AaegL5_1	VEuPathDB	exon	284886014	284886244	.	+	.	Parent=AAEL027539-RA
AaegL5_1	VEuPathDB	exon	284886308	284886597	.	+	.	Parent=AAEL027539-RA
AaegL5_1	VEuPathDB	exon	284901563	284901832	.	+	.	Parent=AAEL027539-RA
AaegL5_1	VEuPathDB	exon	284902117	284902289	.	+	.	Parent=AAEL027539-RA
AaegL5_1	VEuPathDB	exon	284902989	284903303	.	+	.	Parent=AAEL027539-RA
AaegL5_1	VEuPathDB	CDS	284869664	284869731	.	+	0	Parent=AAEL027539-RA
AaegL5_1	VEuPathDB	CDS	284870024	284870311	.	+	1	Parent=AAEL027539-RA
AaegL5_1	VEuPathDB	CDS	284883108	284883354	.	+	1	Parent=AAEL027539-RA
AaegL5_1	VEuPathDB	CDS	284883788	284885388	.	+	0	Parent=AAEL027539-RA
AaegL5_1	VEuPathDB	CDS	284885446	284885746	.	+	1	Parent=AAEL027539-RA
AaegL5_1	VEuPathDB	CDS	284885804	284885954	.	+	0	Parent=AAEL027539-RA
AaegL5_1	VEuPathDB	CDS	284886014	284886244	.	+	2	Parent=AAEL027539-RA
AaegL5_1	VEuPathDB	CDS	284886308	284886597	.	+	2	Parent=AAEL027539-RA
AaegL5_1	VEuPathDB	CDS	284901563	284901832	.	+	0	Parent=AAEL027539-RA
AaegL5_1	VEuPathDB	CDS	284902117	284902289	.	+	0	Parent=AAEL027539-RA
AaegL5_1	VEuPathDB	CDS	284902989	284903229	.	+	1	Parent=AAEL027539-RA
AaegL5_1	VEuPathDB	mRNA	285218836	285221704	.	-	.	ID=AAEL012580-RA;geneID=AAEL012580
AaegL5_1	VEuPathDB	exon	285218836	285219946	.	-	.	Parent=AAEL012580-RA
AaegL5_1	VEuPathDB	exon	285220851	285221561	.	-	.	Parent=AAEL012580-RA
AaegL5_1	VEuPathDB	exon	285221678	285221704	.	-	.	Parent=AAEL012580-RA
AaegL5_1	VEuPathDB	CDS	285219074	285219946	.	-	0	Parent=AAEL012580-RA
AaegL5_1	VEuPathDB	CDS	285220851	285221561	.	-	0	Parent=AAEL012580-RA
AaegL5_1	VEuPathDB	CDS	285221678	285221704	.	-	0	Parent=AAEL012580-RA
AaegL5_1	VEuPathDB	mRNA	285227223	285227848	.	-	.	ID=AAEL012575-RA;geneID=AAEL012575
AaegL5_1	VEuPathDB	exon	285227223	285227848	.	-	.	Parent=AAEL012575-RA
AaegL5_1	VEuPathDB	CDS	285227223	285227645	.	-	0	Parent=AAEL012575-RA
AaegL5_1	VEuPathDB	mRNA	285243437	285244954	.	+	.	ID=AAEL012578-RA;geneID=AAEL012578
AaegL5_1	VEuPathDB	exon	285243437	285244480	.	+	.	Parent=AAEL012578-RA
AaegL5_1	VEuPathDB	exon	285244538	285244954	.	+	.	Parent=AAEL012578-RA
AaegL5_1	VEuPathDB	CDS	285243762	285244480	.	+	0	Parent=AAEL012578-RA
AaegL5_1	VEuPathDB	CDS	285244538	285244907	.	+	1	Parent=AAEL012578-RA
AaegL5_1	VEuPathDB	mRNA	285244901	285250477	.	-	.	ID=AAEL028235-RE;geneID=AAEL028235
AaegL5_1	VEuPathDB	exon	285244901	285245371	.	-	.	Parent=AAEL028235-RE
AaegL5_1	VEuPathDB	exon	285245432	285245585	.	-	.	Parent=AAEL028235-RE
AaegL5_1	VEuPathDB	exon	285250139	285250477	.	-	.	Parent=AAEL028235-RE
AaegL5_1	VEuPathDB	CDS	285244947	285245371	.	-	2	Parent=AAEL028235-RE
AaegL5_1	VEuPathDB	CDS	285245432	285245561	.	-	0	Parent=AAEL028235-RE
AaegL5_1	VEuPathDB	mRNA	285244901	285250480	.	-	.	ID=AAEL028235-RB;geneID=AAEL028235
AaegL5_1	VEuPathDB	exon	285244901	285245371	.	-	.	Parent=AAEL028235-RB
AaegL5_1	VEuPathDB	exon	285245432	285245603	.	-	.	Parent=AAEL028235-RB
AaegL5_1	VEuPathDB	exon	285250139	285250480	.	-	.	Parent=AAEL028235-RB
AaegL5_1	VEuPathDB	CDS	285244947	285245371	.	-	2	Parent=AAEL028235-RB
AaegL5_1	VEuPathDB	CDS	285245432	285245561	.	-	0	Parent=AAEL028235-RB
AaegL5_1	VEuPathDB	mRNA	285244901	285250482	.	-	.	ID=AAEL028235-RA;geneID=AAEL028235
AaegL5_1	VEuPathDB	exon	285244901	285245371	.	-	.	Parent=AAEL028235-RA
AaegL5_1	VEuPathDB	exon	285245432	285245603	.	-	.	Parent=AAEL028235-RA
AaegL5_1	VEuPathDB	exon	285249958	285250066	.	-	.	Parent=AAEL028235-RA
AaegL5_1	VEuPathDB	exon	285250139	285250482	.	-	.	Parent=AAEL028235-RA
AaegL5_1	VEuPathDB	CDS	285244947	285245371	.	-	2	Parent=AAEL028235-RA
AaegL5_1	VEuPathDB	CDS	285245432	285245603	.	-	0	Parent=AAEL028235-RA
AaegL5_1	VEuPathDB	CDS	285249958	285249960	.	-	0	Parent=AAEL028235-RA
AaegL5_1	VEuPathDB	mRNA	285244901	285250485	.	-	.	ID=AAEL028235-RD;geneID=AAEL028235
AaegL5_1	VEuPathDB	exon	285244901	285245371	.	-	.	Parent=AAEL028235-RD
AaegL5_1	VEuPathDB	exon	285245432	285245585	.	-	.	Parent=AAEL028235-RD
AaegL5_1	VEuPathDB	exon	285249958	285250066	.	-	.	Parent=AAEL028235-RD
AaegL5_1	VEuPathDB	exon	285250139	285250485	.	-	.	Parent=AAEL028235-RD
AaegL5_1	VEuPathDB	CDS	285244947	285245371	.	-	2	Parent=AAEL028235-RD
AaegL5_1	VEuPathDB	CDS	285245432	285245585	.	-	0	Parent=AAEL028235-RD
AaegL5_1	VEuPathDB	CDS	285249958	285249960	.	-	0	Parent=AAEL028235-RD
AaegL5_1	VEuPathDB	mRNA	285244901	285251560	.	-	.	ID=AAEL028235-RC;geneID=AAEL028235
AaegL5_1	VEuPathDB	exon	285244901	285245371	.	-	.	Parent=AAEL028235-RC
AaegL5_1	VEuPathDB	exon	285245432	285245585	.	-	.	Parent=AAEL028235-RC
AaegL5_1	VEuPathDB	exon	285251523	285251560	.	-	.	Parent=AAEL028235-RC
AaegL5_1	VEuPathDB	CDS	285244947	285245371	.	-	2	Parent=AAEL028235-RC
AaegL5_1	VEuPathDB	CDS	285245432	285245561	.	-	0	Parent=AAEL028235-RC
AaegL5_1	VEuPathDB	mRNA	285251770	285283471	.	+	.	ID=AAEL014913-RC;geneID=AAEL014913
AaegL5_1	VEuPathDB	exon	285251770	285251984	.	+	.	Parent=AAEL014913-RC
AaegL5_1	VEuPathDB	exon	285281144	285282524	.	+	.	Parent=AAEL014913-RC
AaegL5_1	VEuPathDB	exon	285282583	285282739	.	+	.	Parent=AAEL014913-RC
AaegL5_1	VEuPathDB	exon	285282836	285283471	.	+	.	Parent=AAEL014913-RC
AaegL5_1	VEuPathDB	CDS	285281153	285282524	.	+	0	Parent=AAEL014913-RC
AaegL5_1	VEuPathDB	CDS	285282583	285282739	.	+	2	Parent=AAEL014913-RC
AaegL5_1	VEuPathDB	CDS	285282836	285282848	.	+	1	Parent=AAEL014913-RC
AaegL5_1	VEuPathDB	mRNA	285257989	285283471	.	+	.	ID=AAEL014913-RB;geneID=AAEL014913
AaegL5_1	VEuPathDB	exon	285257989	285258186	.	+	.	Parent=AAEL014913-RB
AaegL5_1	VEuPathDB	exon	285281144	285282524	.	+	.	Parent=AAEL014913-RB
AaegL5_1	VEuPathDB	exon	285282583	285282739	.	+	.	Parent=AAEL014913-RB
AaegL5_1	VEuPathDB	exon	285282836	285283471	.	+	.	Parent=AAEL014913-RB
AaegL5_1	VEuPathDB	CDS	285258178	285258186	.	+	0	Parent=AAEL014913-RB
AaegL5_1	VEuPathDB	CDS	285281144	285282524	.	+	0	Parent=AAEL014913-RB
AaegL5_1	VEuPathDB	CDS	285282583	285282739	.	+	2	Parent=AAEL014913-RB
AaegL5_1	VEuPathDB	CDS	285282836	285282848	.	+	1	Parent=AAEL014913-RB
AaegL5_1	VEuPathDB	mRNA	285269213	285283471	.	+	.	ID=AAEL014913-RA;geneID=AAEL014913
AaegL5_1	VEuPathDB	exon	285269213	285269434	.	+	.	Parent=AAEL014913-RA
AaegL5_1	VEuPathDB	exon	285269538	285269578	.	+	.	Parent=AAEL014913-RA
AaegL5_1	VEuPathDB	exon	285281144	285282524	.	+	.	Parent=AAEL014913-RA
AaegL5_1	VEuPathDB	exon	285282583	285282739	.	+	.	Parent=AAEL014913-RA
AaegL5_1	VEuPathDB	exon	285282836	285283471	.	+	.	Parent=AAEL014913-RA
AaegL5_1	VEuPathDB	CDS	285269540	285269578	.	+	0	Parent=AAEL014913-RA
AaegL5_1	VEuPathDB	CDS	285281144	285282524	.	+	0	Parent=AAEL014913-RA
AaegL5_1	VEuPathDB	CDS	285282583	285282739	.	+	2	Parent=AAEL014913-RA
AaegL5_1	VEuPathDB	CDS	285282836	285282848	.	+	1	Parent=AAEL014913-RA
AaegL5_1	VEuPathDB	mRNA	285302227	285304617	.	+	.	ID=AAEL012582-RA;geneID=AAEL012582
AaegL5_1	VEuPathDB	exon	285302227	285303086	.	+	.	Parent=AAEL012582-RA
AaegL5_1	VEuPathDB	exon	285303709	285304031	.	+	.	Parent=AAEL012582-RA
AaegL5_1	VEuPathDB	exon	285304096	285304617	.	+	.	Parent=AAEL012582-RA
AaegL5_1	VEuPathDB	CDS	285302337	285303086	.	+	0	Parent=AAEL012582-RA
AaegL5_1	VEuPathDB	CDS	285303709	285304031	.	+	0	Parent=AAEL012582-RA
AaegL5_1	VEuPathDB	CDS	285304096	285304543	.	+	1	Parent=AAEL012582-RA
AaegL5_1	VEuPathDB	mRNA	285317501	285318981	.	-	.	ID=AAEL012577-RA;geneID=AAEL012577
AaegL5_1	VEuPathDB	exon	285317501	285318217	.	-	.	Parent=AAEL012577-RA
AaegL5_1	VEuPathDB	exon	285318282	285318378	.	-	.	Parent=AAEL012577-RA
AaegL5_1	VEuPathDB	exon	285318688	285318981	.	-	.	Parent=AAEL012577-RA
AaegL5_1	VEuPathDB	CDS	285317694	285318217	.	-	2	Parent=AAEL012577-RA
AaegL5_1	VEuPathDB	CDS	285318282	285318378	.	-	0	Parent=AAEL012577-RA
AaegL5_1	VEuPathDB	CDS	285318688	285318825	.	-	0	Parent=AAEL012577-RA
AaegL5_1	VEuPathDB	mRNA	285328504	285346982	.	+	.	ID=AAEL014909-RA;geneID=AAEL014909
AaegL5_1	VEuPathDB	exon	285328504	285329033	.	+	.	Parent=AAEL014909-RA
AaegL5_1	VEuPathDB	exon	285329179	285329285	.	+	.	Parent=AAEL014909-RA
AaegL5_1	VEuPathDB	exon	285329349	285329445	.	+	.	Parent=AAEL014909-RA
AaegL5_1	VEuPathDB	exon	285346561	285346982	.	+	.	Parent=AAEL014909-RA
AaegL5_1	VEuPathDB	CDS	285328925	285329033	.	+	0	Parent=AAEL014909-RA
AaegL5_1	VEuPathDB	CDS	285329179	285329285	.	+	2	Parent=AAEL014909-RA
AaegL5_1	VEuPathDB	CDS	285329349	285329445	.	+	0	Parent=AAEL014909-RA
AaegL5_1	VEuPathDB	CDS	285346561	285346928	.	+	2	Parent=AAEL014909-RA
AaegL5_1	VEuPathDB	mRNA	285348443	285364940	.	+	.	ID=AAEL012567-RA;geneID=AAEL012567
AaegL5_1	VEuPathDB	exon	285348443	285348771	.	+	.	Parent=AAEL012567-RA
AaegL5_1	VEuPathDB	exon	285363003	285363100	.	+	.	Parent=AAEL012567-RA
AaegL5_1	VEuPathDB	exon	285363168	285363215	.	+	.	Parent=AAEL012567-RA
AaegL5_1	VEuPathDB	exon	285363271	285363595	.	+	.	Parent=AAEL012567-RA
AaegL5_1	VEuPathDB	exon	285363652	285364623	.	+	.	Parent=AAEL012567-RA
AaegL5_1	VEuPathDB	exon	285364686	285364940	.	+	.	Parent=AAEL012567-RA
AaegL5_1	VEuPathDB	CDS	285363073	285363100	.	+	0	Parent=AAEL012567-RA
AaegL5_1	VEuPathDB	CDS	285363168	285363215	.	+	2	Parent=AAEL012567-RA
AaegL5_1	VEuPathDB	CDS	285363271	285363595	.	+	2	Parent=AAEL012567-RA
AaegL5_1	VEuPathDB	CDS	285363652	285364623	.	+	1	Parent=AAEL012567-RA
AaegL5_1	VEuPathDB	CDS	285364686	285364896	.	+	1	Parent=AAEL012567-RA
AaegL5_1	VEuPathDB	mRNA	285348517	285350791	.	-	.	ID=AAEL014910-RA;geneID=AAEL014910
AaegL5_1	VEuPathDB	exon	285348517	285349006	.	-	.	Parent=AAEL014910-RA
AaegL5_1	VEuPathDB	exon	285349069	285350046	.	-	.	Parent=AAEL014910-RA
AaegL5_1	VEuPathDB	exon	285350098	285350422	.	-	.	Parent=AAEL014910-RA
AaegL5_1	VEuPathDB	exon	285350488	285350791	.	-	.	Parent=AAEL014910-RA
AaegL5_1	VEuPathDB	CDS	285348799	285349006	.	-	1	Parent=AAEL014910-RA
AaegL5_1	VEuPathDB	CDS	285349069	285350046	.	-	1	Parent=AAEL014910-RA
AaegL5_1	VEuPathDB	CDS	285350098	285350422	.	-	2	Parent=AAEL014910-RA
AaegL5_1	VEuPathDB	CDS	285350488	285350563	.	-	0	Parent=AAEL014910-RA
AaegL5_1	VEuPathDB	mRNA	285393766	285447923	.	-	.	ID=AAEL012583-RB;geneID=AAEL012583
AaegL5_1	VEuPathDB	exon	285393766	285393924	.	-	.	Parent=AAEL012583-RB
AaegL5_1	VEuPathDB	exon	285394081	285394156	.	-	.	Parent=AAEL012583-RB
AaegL5_1	VEuPathDB	exon	285395322	285395788	.	-	.	Parent=AAEL012583-RB
AaegL5_1	VEuPathDB	exon	285406729	285406946	.	-	.	Parent=AAEL012583-RB
AaegL5_1	VEuPathDB	exon	285407006	285411078	.	-	.	Parent=AAEL012583-RB
AaegL5_1	VEuPathDB	exon	285411140	285412536	.	-	.	Parent=AAEL012583-RB
AaegL5_1	VEuPathDB	exon	285415893	285415910	.	-	.	Parent=AAEL012583-RB
AaegL5_1	VEuPathDB	exon	285420683	285420793	.	-	.	Parent=AAEL012583-RB
AaegL5_1	VEuPathDB	exon	285447241	285447923	.	-	.	Parent=AAEL012583-RB
AaegL5_1	VEuPathDB	mRNA	285393766	285447923	.	-	.	ID=AAEL012583-RD;geneID=AAEL012583
AaegL5_1	VEuPathDB	exon	285393766	285394013	.	-	.	Parent=AAEL012583-RD
AaegL5_1	VEuPathDB	exon	285394081	285394156	.	-	.	Parent=AAEL012583-RD
AaegL5_1	VEuPathDB	exon	285395322	285395788	.	-	.	Parent=AAEL012583-RD
AaegL5_1	VEuPathDB	exon	285406729	285406946	.	-	.	Parent=AAEL012583-RD
AaegL5_1	VEuPathDB	exon	285407006	285411078	.	-	.	Parent=AAEL012583-RD
AaegL5_1	VEuPathDB	exon	285411140	285412536	.	-	.	Parent=AAEL012583-RD
AaegL5_1	VEuPathDB	exon	285415893	285415910	.	-	.	Parent=AAEL012583-RD
AaegL5_1	VEuPathDB	exon	285420683	285420793	.	-	.	Parent=AAEL012583-RD
AaegL5_1	VEuPathDB	exon	285447241	285447923	.	-	.	Parent=AAEL012583-RD
AaegL5_1	VEuPathDB	mRNA	285394190	285447923	.	-	.	ID=AAEL012583-RC;geneID=AAEL012583
AaegL5_1	VEuPathDB	exon	285394190	285395788	.	-	.	Parent=AAEL012583-RC
AaegL5_1	VEuPathDB	exon	285406729	285406946	.	-	.	Parent=AAEL012583-RC
AaegL5_1	VEuPathDB	exon	285407006	285411078	.	-	.	Parent=AAEL012583-RC
AaegL5_1	VEuPathDB	exon	285411140	285412536	.	-	.	Parent=AAEL012583-RC
AaegL5_1	VEuPathDB	exon	285415893	285415910	.	-	.	Parent=AAEL012583-RC
AaegL5_1	VEuPathDB	exon	285420683	285420793	.	-	.	Parent=AAEL012583-RC
AaegL5_1	VEuPathDB	exon	285447241	285447923	.	-	.	Parent=AAEL012583-RC
AaegL5_1	VEuPathDB	CDS	285395481	285395788	.	-	2	Parent=AAEL012583-RC
AaegL5_1	VEuPathDB	CDS	285406729	285406946	.	-	1	Parent=AAEL012583-RC
AaegL5_1	VEuPathDB	CDS	285407006	285411078	.	-	0	Parent=AAEL012583-RC
AaegL5_1	VEuPathDB	CDS	285411140	285412536	.	-	2	Parent=AAEL012583-RC
AaegL5_1	VEuPathDB	CDS	285415893	285415910	.	-	2	Parent=AAEL012583-RC
AaegL5_1	VEuPathDB	CDS	285420683	285420793	.	-	2	Parent=AAEL012583-RC
AaegL5_1	VEuPathDB	CDS	285447241	285447346	.	-	0	Parent=AAEL012583-RC
AaegL5_1	VEuPathDB	mRNA	285394190	285447923	.	-	.	ID=AAEL012583-RE;geneID=AAEL012583
AaegL5_1	VEuPathDB	exon	285394190	285395788	.	-	.	Parent=AAEL012583-RE
AaegL5_1	VEuPathDB	exon	285406729	285406946	.	-	.	Parent=AAEL012583-RE
AaegL5_1	VEuPathDB	exon	285407006	285411078	.	-	.	Parent=AAEL012583-RE
AaegL5_1	VEuPathDB	exon	285411140	285412536	.	-	.	Parent=AAEL012583-RE
AaegL5_1	VEuPathDB	exon	285420683	285420793	.	-	.	Parent=AAEL012583-RE
AaegL5_1	VEuPathDB	exon	285447241	285447923	.	-	.	Parent=AAEL012583-RE
AaegL5_1	VEuPathDB	CDS	285395481	285395788	.	-	2	Parent=AAEL012583-RE
AaegL5_1	VEuPathDB	CDS	285406729	285406946	.	-	1	Parent=AAEL012583-RE
AaegL5_1	VEuPathDB	CDS	285407006	285411078	.	-	0	Parent=AAEL012583-RE
AaegL5_1	VEuPathDB	CDS	285411140	285412536	.	-	2	Parent=AAEL012583-RE
AaegL5_1	VEuPathDB	CDS	285420683	285420793	.	-	2	Parent=AAEL012583-RE
AaegL5_1	VEuPathDB	CDS	285447241	285447346	.	-	0	Parent=AAEL012583-RE
AaegL5_1	VEuPathDB	mRNA	285455498	285473032	.	+	.	ID=AAEL024479-RA;geneID=AAEL024479
AaegL5_1	VEuPathDB	exon	285455498	285455709	.	+	.	Parent=AAEL024479-RA
AaegL5_1	VEuPathDB	exon	285455809	285456782	.	+	.	Parent=AAEL024479-RA
AaegL5_1	VEuPathDB	exon	285462260	285464428	.	+	.	Parent=AAEL024479-RA
AaegL5_1	VEuPathDB	exon	285471377	285473032	.	+	.	Parent=AAEL024479-RA
AaegL5_1	VEuPathDB	CDS	285455679	285455709	.	+	0	Parent=AAEL024479-RA
AaegL5_1	VEuPathDB	CDS	285455809	285456782	.	+	2	Parent=AAEL024479-RA
AaegL5_1	VEuPathDB	CDS	285462260	285464428	.	+	0	Parent=AAEL024479-RA
AaegL5_1	VEuPathDB	CDS	285471377	285472891	.	+	0	Parent=AAEL024479-RA
AaegL5_1	VEuPathDB	mRNA	285495240	285497516	.	-	.	ID=AAEL012566-RA;geneID=AAEL012566
AaegL5_1	VEuPathDB	exon	285495240	285496017	.	-	.	Parent=AAEL012566-RA
AaegL5_1	VEuPathDB	exon	285496340	285497314	.	-	.	Parent=AAEL012566-RA
AaegL5_1	VEuPathDB	exon	285497386	285497516	.	-	.	Parent=AAEL012566-RA
AaegL5_1	VEuPathDB	CDS	285495310	285496017	.	-	0	Parent=AAEL012566-RA
AaegL5_1	VEuPathDB	CDS	285496340	285497314	.	-	0	Parent=AAEL012566-RA
AaegL5_1	VEuPathDB	CDS	285497386	285497403	.	-	0	Parent=AAEL012566-RA
AaegL5_1	VEuPathDB	mRNA	285506110	285522143	.	-	.	ID=AAEL012579-RA;geneID=AAEL012579
AaegL5_1	VEuPathDB	exon	285506110	285506813	.	-	.	Parent=AAEL012579-RA
AaegL5_1	VEuPathDB	exon	285507583	285507891	.	-	.	Parent=AAEL012579-RA
AaegL5_1	VEuPathDB	exon	285507956	285508615	.	-	.	Parent=AAEL012579-RA
AaegL5_1	VEuPathDB	exon	285521804	285522143	.	-	.	Parent=AAEL012579-RA
AaegL5_1	VEuPathDB	CDS	285506665	285506813	.	-	2	Parent=AAEL012579-RA
AaegL5_1	VEuPathDB	CDS	285507583	285507891	.	-	2	Parent=AAEL012579-RA
AaegL5_1	VEuPathDB	CDS	285507956	285508615	.	-	2	Parent=AAEL012579-RA
AaegL5_1	VEuPathDB	CDS	285521804	285521912	.	-	0	Parent=AAEL012579-RA
AaegL5_1	VEuPathDB	mRNA	285530970	285543360	.	-	.	ID=AAEL011982-RB;geneID=AAEL011982
AaegL5_1	VEuPathDB	exon	285530970	285531655	.	-	.	Parent=AAEL011982-RB
AaegL5_1	VEuPathDB	exon	285531843	285532253	.	-	.	Parent=AAEL011982-RB
AaegL5_1	VEuPathDB	exon	285534176	285534307	.	-	.	Parent=AAEL011982-RB
AaegL5_1	VEuPathDB	exon	285534369	285534626	.	-	.	Parent=AAEL011982-RB
AaegL5_1	VEuPathDB	exon	285534773	285534883	.	-	.	Parent=AAEL011982-RB
AaegL5_1	VEuPathDB	exon	285542322	285543021	.	-	.	Parent=AAEL011982-RB
AaegL5_1	VEuPathDB	exon	285543104	285543360	.	-	.	Parent=AAEL011982-RB
AaegL5_1	VEuPathDB	CDS	285531575	285531655	.	-	0	Parent=AAEL011982-RB
AaegL5_1	VEuPathDB	CDS	285531843	285532253	.	-	0	Parent=AAEL011982-RB
AaegL5_1	VEuPathDB	CDS	285534176	285534307	.	-	0	Parent=AAEL011982-RB
AaegL5_1	VEuPathDB	CDS	285534369	285534626	.	-	0	Parent=AAEL011982-RB
AaegL5_1	VEuPathDB	CDS	285534773	285534883	.	-	0	Parent=AAEL011982-RB
AaegL5_1	VEuPathDB	CDS	285542322	285543005	.	-	0	Parent=AAEL011982-RB
AaegL5_1	VEuPathDB	mRNA	285530970	285543360	.	-	.	ID=AAEL011982-RC;geneID=AAEL011982
AaegL5_1	VEuPathDB	exon	285530970	285531655	.	-	.	Parent=AAEL011982-RC
AaegL5_1	VEuPathDB	exon	285531843	285532253	.	-	.	Parent=AAEL011982-RC
AaegL5_1	VEuPathDB	exon	285534176	285534307	.	-	.	Parent=AAEL011982-RC
AaegL5_1	VEuPathDB	exon	285534369	285534626	.	-	.	Parent=AAEL011982-RC
AaegL5_1	VEuPathDB	exon	285534773	285534883	.	-	.	Parent=AAEL011982-RC
AaegL5_1	VEuPathDB	exon	285542322	285543021	.	-	.	Parent=AAEL011982-RC
AaegL5_1	VEuPathDB	exon	285543081	285543360	.	-	.	Parent=AAEL011982-RC
AaegL5_1	VEuPathDB	CDS	285531575	285531655	.	-	0	Parent=AAEL011982-RC
AaegL5_1	VEuPathDB	CDS	285531843	285532253	.	-	0	Parent=AAEL011982-RC
AaegL5_1	VEuPathDB	CDS	285534176	285534307	.	-	0	Parent=AAEL011982-RC
AaegL5_1	VEuPathDB	CDS	285534369	285534626	.	-	0	Parent=AAEL011982-RC
AaegL5_1	VEuPathDB	CDS	285534773	285534883	.	-	0	Parent=AAEL011982-RC
AaegL5_1	VEuPathDB	CDS	285542322	285543005	.	-	0	Parent=AAEL011982-RC
AaegL5_1	VEuPathDB	mRNA	285530970	285543361	.	-	.	ID=AAEL011982-RA;geneID=AAEL011982
AaegL5_1	VEuPathDB	exon	285530970	285531655	.	-	.	Parent=AAEL011982-RA
AaegL5_1	VEuPathDB	exon	285531843	285532253	.	-	.	Parent=AAEL011982-RA
AaegL5_1	VEuPathDB	exon	285534176	285534307	.	-	.	Parent=AAEL011982-RA
AaegL5_1	VEuPathDB	exon	285534369	285534626	.	-	.	Parent=AAEL011982-RA
AaegL5_1	VEuPathDB	exon	285542322	285543021	.	-	.	Parent=AAEL011982-RA
AaegL5_1	VEuPathDB	exon	285543104	285543361	.	-	.	Parent=AAEL011982-RA
AaegL5_1	VEuPathDB	CDS	285531575	285531655	.	-	0	Parent=AAEL011982-RA
AaegL5_1	VEuPathDB	CDS	285531843	285532253	.	-	0	Parent=AAEL011982-RA
AaegL5_1	VEuPathDB	CDS	285534176	285534307	.	-	0	Parent=AAEL011982-RA
AaegL5_1	VEuPathDB	CDS	285534369	285534626	.	-	0	Parent=AAEL011982-RA
AaegL5_1	VEuPathDB	CDS	285542322	285543005	.	-	0	Parent=AAEL011982-RA
AaegL5_1	VEuPathDB	mRNA	285549953	285560456	.	+	.	ID=AAEL011972-RA;geneID=AAEL011972
AaegL5_1	VEuPathDB	exon	285549953	285550625	.	+	.	Parent=AAEL011972-RA
AaegL5_1	VEuPathDB	exon	285560156	285560456	.	+	.	Parent=AAEL011972-RA
AaegL5_1	VEuPathDB	CDS	285550059	285550625	.	+	0	Parent=AAEL011972-RA
AaegL5_1	VEuPathDB	CDS	285560156	285560299	.	+	0	Parent=AAEL011972-RA
AaegL5_1	VEuPathDB	mRNA	285562035	285571689	.	-	.	ID=AAEL011985-RA;geneID=AAEL011985
AaegL5_1	VEuPathDB	exon	285562035	285563590	.	-	.	Parent=AAEL011985-RA
AaegL5_1	VEuPathDB	exon	285571454	285571689	.	-	.	Parent=AAEL011985-RA
AaegL5_1	VEuPathDB	CDS	285562263	285563590	.	-	2	Parent=AAEL011985-RA
AaegL5_1	VEuPathDB	CDS	285571454	285571499	.	-	0	Parent=AAEL011985-RA
AaegL5_1	VEuPathDB	mRNA	285571781	285572811	.	+	.	ID=AAEL011974-RA;geneID=AAEL011974
AaegL5_1	VEuPathDB	exon	285571781	285572134	.	+	.	Parent=AAEL011974-RA
AaegL5_1	VEuPathDB	exon	285572250	285572811	.	+	.	Parent=AAEL011974-RA
AaegL5_1	VEuPathDB	CDS	285571909	285572134	.	+	0	Parent=AAEL011974-RA
AaegL5_1	VEuPathDB	CDS	285572250	285572389	.	+	2	Parent=AAEL011974-RA
AaegL5_1	VEuPathDB	mRNA	285586057	285601280	.	-	.	ID=AAEL011983-RA;geneID=AAEL011983
AaegL5_1	VEuPathDB	exon	285586057	285586582	.	-	.	Parent=AAEL011983-RA
AaegL5_1	VEuPathDB	exon	285586868	285587055	.	-	.	Parent=AAEL011983-RA
AaegL5_1	VEuPathDB	exon	285587180	285587312	.	-	.	Parent=AAEL011983-RA
AaegL5_1	VEuPathDB	exon	285587372	285587562	.	-	.	Parent=AAEL011983-RA
AaegL5_1	VEuPathDB	exon	285587626	285588967	.	-	.	Parent=AAEL011983-RA
AaegL5_1	VEuPathDB	exon	285599733	285601280	.	-	.	Parent=AAEL011983-RA
AaegL5_1	VEuPathDB	CDS	285586983	285587055	.	-	1	Parent=AAEL011983-RA
AaegL5_1	VEuPathDB	CDS	285587180	285587312	.	-	2	Parent=AAEL011983-RA
AaegL5_1	VEuPathDB	CDS	285587372	285587562	.	-	1	Parent=AAEL011983-RA
AaegL5_1	VEuPathDB	CDS	285587626	285588967	.	-	2	Parent=AAEL011983-RA
AaegL5_1	VEuPathDB	CDS	285599733	285599820	.	-	0	Parent=AAEL011983-RA
AaegL5_1	VEuPathDB	mRNA	285586057	285601280	.	-	.	ID=AAEL011983-RB;geneID=AAEL011983
AaegL5_1	VEuPathDB	exon	285586057	285586582	.	-	.	Parent=AAEL011983-RB
AaegL5_1	VEuPathDB	exon	285586868	285587055	.	-	.	Parent=AAEL011983-RB
AaegL5_1	VEuPathDB	exon	285587180	285587312	.	-	.	Parent=AAEL011983-RB
AaegL5_1	VEuPathDB	exon	285587372	285587562	.	-	.	Parent=AAEL011983-RB
AaegL5_1	VEuPathDB	exon	285587626	285588967	.	-	.	Parent=AAEL011983-RB
AaegL5_1	VEuPathDB	exon	285599733	285599949	.	-	.	Parent=AAEL011983-RB
AaegL5_1	VEuPathDB	exon	285600271	285601280	.	-	.	Parent=AAEL011983-RB
AaegL5_1	VEuPathDB	CDS	285586983	285587055	.	-	1	Parent=AAEL011983-RB
AaegL5_1	VEuPathDB	CDS	285587180	285587312	.	-	2	Parent=AAEL011983-RB
AaegL5_1	VEuPathDB	CDS	285587372	285587562	.	-	1	Parent=AAEL011983-RB
AaegL5_1	VEuPathDB	CDS	285587626	285588967	.	-	2	Parent=AAEL011983-RB
AaegL5_1	VEuPathDB	CDS	285599733	285599820	.	-	0	Parent=AAEL011983-RB
AaegL5_1	VEuPathDB	mRNA	285586057	285601280	.	-	.	ID=AAEL011983-RC;geneID=AAEL011983
AaegL5_1	VEuPathDB	exon	285586057	285586582	.	-	.	Parent=AAEL011983-RC
AaegL5_1	VEuPathDB	exon	285586868	285587055	.	-	.	Parent=AAEL011983-RC
AaegL5_1	VEuPathDB	exon	285587180	285587312	.	-	.	Parent=AAEL011983-RC
AaegL5_1	VEuPathDB	exon	285587372	285587562	.	-	.	Parent=AAEL011983-RC
AaegL5_1	VEuPathDB	exon	285587626	285588967	.	-	.	Parent=AAEL011983-RC
AaegL5_1	VEuPathDB	exon	285599733	285599949	.	-	.	Parent=AAEL011983-RC
AaegL5_1	VEuPathDB	exon	285600826	285601280	.	-	.	Parent=AAEL011983-RC
AaegL5_1	VEuPathDB	CDS	285586983	285587055	.	-	1	Parent=AAEL011983-RC
AaegL5_1	VEuPathDB	CDS	285587180	285587312	.	-	2	Parent=AAEL011983-RC
AaegL5_1	VEuPathDB	CDS	285587372	285587562	.	-	1	Parent=AAEL011983-RC
AaegL5_1	VEuPathDB	CDS	285587626	285588967	.	-	2	Parent=AAEL011983-RC
AaegL5_1	VEuPathDB	CDS	285599733	285599820	.	-	0	Parent=AAEL011983-RC
AaegL5_1	VEuPathDB	mRNA	285608567	285609942	.	+	.	ID=AAEL011979-RA;geneID=AAEL011979
AaegL5_1	VEuPathDB	exon	285608567	285608744	.	+	.	Parent=AAEL011979-RA
AaegL5_1	VEuPathDB	exon	285608818	285608848	.	+	.	Parent=AAEL011979-RA
AaegL5_1	VEuPathDB	exon	285608917	285609230	.	+	.	Parent=AAEL011979-RA
AaegL5_1	VEuPathDB	exon	285609303	285609942	.	+	.	Parent=AAEL011979-RA
AaegL5_1	VEuPathDB	CDS	285608742	285608744	.	+	0	Parent=AAEL011979-RA
AaegL5_1	VEuPathDB	CDS	285608818	285608848	.	+	0	Parent=AAEL011979-RA
AaegL5_1	VEuPathDB	CDS	285608917	285609230	.	+	2	Parent=AAEL011979-RA
AaegL5_1	VEuPathDB	CDS	285609303	285609404	.	+	0	Parent=AAEL011979-RA
AaegL5_1	VEuPathDB	mRNA	285624053	285625725	.	-	.	ID=AAEL023821-RA;geneID=AAEL023821
AaegL5_1	VEuPathDB	exon	285624053	285624354	.	-	.	Parent=AAEL023821-RA
AaegL5_1	VEuPathDB	exon	285624422	285625725	.	-	.	Parent=AAEL023821-RA
AaegL5_1	VEuPathDB	CDS	285624106	285624354	.	-	0	Parent=AAEL023821-RA
AaegL5_1	VEuPathDB	CDS	285624422	285625483	.	-	0	Parent=AAEL023821-RA
AaegL5_1	VEuPathDB	mRNA	285639792	285741665	.	-	.	ID=AAEL011986-RA;geneID=AAEL011986
AaegL5_1	VEuPathDB	exon	285639792	285640277	.	-	.	Parent=AAEL011986-RA
AaegL5_1	VEuPathDB	exon	285668669	285668787	.	-	.	Parent=AAEL011986-RA
AaegL5_1	VEuPathDB	exon	285669111	285669201	.	-	.	Parent=AAEL011986-RA
AaegL5_1	VEuPathDB	exon	285672831	285673274	.	-	.	Parent=AAEL011986-RA
AaegL5_1	VEuPathDB	exon	285740668	285741665	.	-	.	Parent=AAEL011986-RA
AaegL5_1	VEuPathDB	CDS	285640129	285640277	.	-	2	Parent=AAEL011986-RA
AaegL5_1	VEuPathDB	CDS	285668669	285668787	.	-	1	Parent=AAEL011986-RA
AaegL5_1	VEuPathDB	CDS	285669111	285669201	.	-	2	Parent=AAEL011986-RA
AaegL5_1	VEuPathDB	CDS	285672831	285672966	.	-	0	Parent=AAEL011986-RA
AaegL5_1	VEuPathDB	mRNA	285639792	285741665	.	-	.	ID=AAEL011986-RB;geneID=AAEL011986
AaegL5_1	VEuPathDB	exon	285639792	285640277	.	-	.	Parent=AAEL011986-RB
AaegL5_1	VEuPathDB	exon	285668669	285668787	.	-	.	Parent=AAEL011986-RB
AaegL5_1	VEuPathDB	exon	285669111	285669201	.	-	.	Parent=AAEL011986-RB
AaegL5_1	VEuPathDB	exon	285672831	285673274	.	-	.	Parent=AAEL011986-RB
AaegL5_1	VEuPathDB	exon	285741320	285741665	.	-	.	Parent=AAEL011986-RB
AaegL5_1	VEuPathDB	CDS	285640129	285640277	.	-	2	Parent=AAEL011986-RB
AaegL5_1	VEuPathDB	CDS	285668669	285668787	.	-	1	Parent=AAEL011986-RB
AaegL5_1	VEuPathDB	CDS	285669111	285669201	.	-	2	Parent=AAEL011986-RB
AaegL5_1	VEuPathDB	CDS	285672831	285672966	.	-	0	Parent=AAEL011986-RB
AaegL5_1	VEuPathDB	mRNA	285749493	285784756	.	-	.	ID=AAEL014271-RB;geneID=AAEL014271
AaegL5_1	VEuPathDB	exon	285749493	285749965	.	-	.	Parent=AAEL014271-RB
AaegL5_1	VEuPathDB	exon	285783354	285783502	.	-	.	Parent=AAEL014271-RB
AaegL5_1	VEuPathDB	exon	285783872	285784053	.	-	.	Parent=AAEL014271-RB
AaegL5_1	VEuPathDB	exon	285784141	285784224	.	-	.	Parent=AAEL014271-RB
AaegL5_1	VEuPathDB	exon	285784329	285784528	.	-	.	Parent=AAEL014271-RB
AaegL5_1	VEuPathDB	exon	285784622	285784756	.	-	.	Parent=AAEL014271-RB
AaegL5_1	VEuPathDB	CDS	285749775	285749965	.	-	2	Parent=AAEL014271-RB
AaegL5_1	VEuPathDB	CDS	285783354	285783502	.	-	1	Parent=AAEL014271-RB
AaegL5_1	VEuPathDB	CDS	285783872	285784053	.	-	0	Parent=AAEL014271-RB
AaegL5_1	VEuPathDB	CDS	285784141	285784224	.	-	0	Parent=AAEL014271-RB
AaegL5_1	VEuPathDB	CDS	285784329	285784424	.	-	0	Parent=AAEL014271-RB
AaegL5_1	VEuPathDB	mRNA	285749493	285784756	.	-	.	ID=AAEL014271-RI;geneID=AAEL014271
AaegL5_1	VEuPathDB	exon	285749493	285749965	.	-	.	Parent=AAEL014271-RI
AaegL5_1	VEuPathDB	exon	285783354	285783502	.	-	.	Parent=AAEL014271-RI
AaegL5_1	VEuPathDB	exon	285783872	285784050	.	-	.	Parent=AAEL014271-RI
AaegL5_1	VEuPathDB	exon	285784141	285784224	.	-	.	Parent=AAEL014271-RI
AaegL5_1	VEuPathDB	exon	285784329	285784528	.	-	.	Parent=AAEL014271-RI
AaegL5_1	VEuPathDB	exon	285784622	285784756	.	-	.	Parent=AAEL014271-RI
AaegL5_1	VEuPathDB	CDS	285749775	285749965	.	-	2	Parent=AAEL014271-RI
AaegL5_1	VEuPathDB	CDS	285783354	285783502	.	-	1	Parent=AAEL014271-RI
AaegL5_1	VEuPathDB	CDS	285783872	285784050	.	-	0	Parent=AAEL014271-RI
AaegL5_1	VEuPathDB	CDS	285784141	285784224	.	-	0	Parent=AAEL014271-RI
AaegL5_1	VEuPathDB	CDS	285784329	285784424	.	-	0	Parent=AAEL014271-RI
AaegL5_1	VEuPathDB	mRNA	285750075	285784756	.	-	.	ID=AAEL014271-RJ;geneID=AAEL014271
AaegL5_1	VEuPathDB	exon	285750075	285750301	.	-	.	Parent=AAEL014271-RJ
AaegL5_1	VEuPathDB	exon	285783354	285783502	.	-	.	Parent=AAEL014271-RJ
AaegL5_1	VEuPathDB	exon	285783872	285784053	.	-	.	Parent=AAEL014271-RJ
AaegL5_1	VEuPathDB	exon	285784141	285784224	.	-	.	Parent=AAEL014271-RJ
AaegL5_1	VEuPathDB	exon	285784329	285784528	.	-	.	Parent=AAEL014271-RJ
AaegL5_1	VEuPathDB	exon	285784622	285784756	.	-	.	Parent=AAEL014271-RJ
AaegL5_1	VEuPathDB	CDS	285750150	285750301	.	-	2	Parent=AAEL014271-RJ
AaegL5_1	VEuPathDB	CDS	285783354	285783502	.	-	1	Parent=AAEL014271-RJ
AaegL5_1	VEuPathDB	CDS	285783872	285784053	.	-	0	Parent=AAEL014271-RJ
AaegL5_1	VEuPathDB	CDS	285784141	285784224	.	-	0	Parent=AAEL014271-RJ
AaegL5_1	VEuPathDB	CDS	285784329	285784424	.	-	0	Parent=AAEL014271-RJ
AaegL5_1	VEuPathDB	mRNA	285750389	285784756	.	-	.	ID=AAEL014271-RC;geneID=AAEL014271
AaegL5_1	VEuPathDB	exon	285750389	285750657	.	-	.	Parent=AAEL014271-RC
AaegL5_1	VEuPathDB	exon	285783354	285783502	.	-	.	Parent=AAEL014271-RC
AaegL5_1	VEuPathDB	exon	285783872	285784053	.	-	.	Parent=AAEL014271-RC
AaegL5_1	VEuPathDB	exon	285784141	285784224	.	-	.	Parent=AAEL014271-RC
AaegL5_1	VEuPathDB	exon	285784329	285784528	.	-	.	Parent=AAEL014271-RC
AaegL5_1	VEuPathDB	exon	285784622	285784756	.	-	.	Parent=AAEL014271-RC
AaegL5_1	VEuPathDB	CDS	285750455	285750657	.	-	2	Parent=AAEL014271-RC
AaegL5_1	VEuPathDB	CDS	285783354	285783502	.	-	1	Parent=AAEL014271-RC
AaegL5_1	VEuPathDB	CDS	285783872	285784053	.	-	0	Parent=AAEL014271-RC
AaegL5_1	VEuPathDB	CDS	285784141	285784224	.	-	0	Parent=AAEL014271-RC
AaegL5_1	VEuPathDB	CDS	285784329	285784424	.	-	0	Parent=AAEL014271-RC
AaegL5_1	VEuPathDB	mRNA	285750389	285784756	.	-	.	ID=AAEL014271-RD;geneID=AAEL014271
AaegL5_1	VEuPathDB	exon	285750389	285750657	.	-	.	Parent=AAEL014271-RD
AaegL5_1	VEuPathDB	exon	285783354	285783502	.	-	.	Parent=AAEL014271-RD
AaegL5_1	VEuPathDB	exon	285783872	285784050	.	-	.	Parent=AAEL014271-RD
AaegL5_1	VEuPathDB	exon	285784141	285784224	.	-	.	Parent=AAEL014271-RD
AaegL5_1	VEuPathDB	exon	285784329	285784528	.	-	.	Parent=AAEL014271-RD
AaegL5_1	VEuPathDB	exon	285784622	285784756	.	-	.	Parent=AAEL014271-RD
AaegL5_1	VEuPathDB	CDS	285750455	285750657	.	-	2	Parent=AAEL014271-RD
AaegL5_1	VEuPathDB	CDS	285783354	285783502	.	-	1	Parent=AAEL014271-RD
AaegL5_1	VEuPathDB	CDS	285783872	285784050	.	-	0	Parent=AAEL014271-RD
AaegL5_1	VEuPathDB	CDS	285784141	285784224	.	-	0	Parent=AAEL014271-RD
AaegL5_1	VEuPathDB	CDS	285784329	285784424	.	-	0	Parent=AAEL014271-RD
AaegL5_1	VEuPathDB	mRNA	285750389	285784756	.	-	.	ID=AAEL014271-RE;geneID=AAEL014271
AaegL5_1	VEuPathDB	exon	285750389	285750657	.	-	.	Parent=AAEL014271-RE
AaegL5_1	VEuPathDB	exon	285783354	285783502	.	-	.	Parent=AAEL014271-RE
AaegL5_1	VEuPathDB	exon	285783872	285784053	.	-	.	Parent=AAEL014271-RE
AaegL5_1	VEuPathDB	exon	285784141	285784221	.	-	.	Parent=AAEL014271-RE
AaegL5_1	VEuPathDB	exon	285784329	285784528	.	-	.	Parent=AAEL014271-RE
AaegL5_1	VEuPathDB	exon	285784622	285784756	.	-	.	Parent=AAEL014271-RE
AaegL5_1	VEuPathDB	CDS	285750455	285750657	.	-	2	Parent=AAEL014271-RE
AaegL5_1	VEuPathDB	CDS	285783354	285783502	.	-	1	Parent=AAEL014271-RE
AaegL5_1	VEuPathDB	CDS	285783872	285784053	.	-	0	Parent=AAEL014271-RE
AaegL5_1	VEuPathDB	CDS	285784141	285784221	.	-	0	Parent=AAEL014271-RE
AaegL5_1	VEuPathDB	CDS	285784329	285784424	.	-	0	Parent=AAEL014271-RE
AaegL5_1	VEuPathDB	mRNA	285750389	285784756	.	-	.	ID=AAEL014271-RG;geneID=AAEL014271
AaegL5_1	VEuPathDB	exon	285750389	285750657	.	-	.	Parent=AAEL014271-RG
AaegL5_1	VEuPathDB	exon	285783354	285783502	.	-	.	Parent=AAEL014271-RG
AaegL5_1	VEuPathDB	exon	285783872	285784050	.	-	.	Parent=AAEL014271-RG
AaegL5_1	VEuPathDB	exon	285784141	285784221	.	-	.	Parent=AAEL014271-RG
AaegL5_1	VEuPathDB	exon	285784329	285784528	.	-	.	Parent=AAEL014271-RG
AaegL5_1	VEuPathDB	exon	285784622	285784756	.	-	.	Parent=AAEL014271-RG
AaegL5_1	VEuPathDB	CDS	285750455	285750657	.	-	2	Parent=AAEL014271-RG
AaegL5_1	VEuPathDB	CDS	285783354	285783502	.	-	1	Parent=AAEL014271-RG
AaegL5_1	VEuPathDB	CDS	285783872	285784050	.	-	0	Parent=AAEL014271-RG
AaegL5_1	VEuPathDB	CDS	285784141	285784221	.	-	0	Parent=AAEL014271-RG
AaegL5_1	VEuPathDB	CDS	285784329	285784424	.	-	0	Parent=AAEL014271-RG
AaegL5_1	VEuPathDB	mRNA	285750389	285784756	.	-	.	ID=AAEL014271-RK;geneID=AAEL014271
AaegL5_1	VEuPathDB	exon	285750389	285750657	.	-	.	Parent=AAEL014271-RK
AaegL5_1	VEuPathDB	exon	285783354	285783502	.	-	.	Parent=AAEL014271-RK
AaegL5_1	VEuPathDB	exon	285783872	285784053	.	-	.	Parent=AAEL014271-RK
AaegL5_1	VEuPathDB	exon	285784329	285784528	.	-	.	Parent=AAEL014271-RK
AaegL5_1	VEuPathDB	exon	285784622	285784756	.	-	.	Parent=AAEL014271-RK
AaegL5_1	VEuPathDB	CDS	285750455	285750657	.	-	2	Parent=AAEL014271-RK
AaegL5_1	VEuPathDB	CDS	285783354	285783502	.	-	1	Parent=AAEL014271-RK
AaegL5_1	VEuPathDB	CDS	285783872	285784053	.	-	0	Parent=AAEL014271-RK
AaegL5_1	VEuPathDB	CDS	285784329	285784424	.	-	0	Parent=AAEL014271-RK
AaegL5_1	VEuPathDB	mRNA	285750389	285784756	.	-	.	ID=AAEL014271-RL;geneID=AAEL014271
AaegL5_1	VEuPathDB	exon	285750389	285750657	.	-	.	Parent=AAEL014271-RL
AaegL5_1	VEuPathDB	exon	285783354	285783502	.	-	.	Parent=AAEL014271-RL
AaegL5_1	VEuPathDB	exon	285783872	285784050	.	-	.	Parent=AAEL014271-RL
AaegL5_1	VEuPathDB	exon	285784329	285784528	.	-	.	Parent=AAEL014271-RL
AaegL5_1	VEuPathDB	exon	285784622	285784756	.	-	.	Parent=AAEL014271-RL
AaegL5_1	VEuPathDB	CDS	285750455	285750657	.	-	2	Parent=AAEL014271-RL
AaegL5_1	VEuPathDB	CDS	285783354	285783502	.	-	1	Parent=AAEL014271-RL
AaegL5_1	VEuPathDB	CDS	285783872	285784050	.	-	0	Parent=AAEL014271-RL
AaegL5_1	VEuPathDB	CDS	285784329	285784424	.	-	0	Parent=AAEL014271-RL
AaegL5_1	VEuPathDB	mRNA	285757288	285784756	.	-	.	ID=AAEL014271-RA;geneID=AAEL014271
AaegL5_1	VEuPathDB	exon	285757288	285758076	.	-	.	Parent=AAEL014271-RA
AaegL5_1	VEuPathDB	exon	285783354	285783502	.	-	.	Parent=AAEL014271-RA
AaegL5_1	VEuPathDB	exon	285783872	285784053	.	-	.	Parent=AAEL014271-RA
AaegL5_1	VEuPathDB	exon	285784141	285784224	.	-	.	Parent=AAEL014271-RA
AaegL5_1	VEuPathDB	exon	285784329	285784528	.	-	.	Parent=AAEL014271-RA
AaegL5_1	VEuPathDB	exon	285784622	285784756	.	-	.	Parent=AAEL014271-RA
AaegL5_1	VEuPathDB	CDS	285757877	285758076	.	-	2	Parent=AAEL014271-RA
AaegL5_1	VEuPathDB	CDS	285783354	285783502	.	-	1	Parent=AAEL014271-RA
AaegL5_1	VEuPathDB	CDS	285783872	285784053	.	-	0	Parent=AAEL014271-RA
AaegL5_1	VEuPathDB	CDS	285784141	285784224	.	-	0	Parent=AAEL014271-RA
AaegL5_1	VEuPathDB	CDS	285784329	285784424	.	-	0	Parent=AAEL014271-RA
AaegL5_1	VEuPathDB	mRNA	285757288	285784756	.	-	.	ID=AAEL014271-RF;geneID=AAEL014271
AaegL5_1	VEuPathDB	exon	285757288	285758076	.	-	.	Parent=AAEL014271-RF
AaegL5_1	VEuPathDB	exon	285783354	285783502	.	-	.	Parent=AAEL014271-RF
AaegL5_1	VEuPathDB	exon	285783872	285784050	.	-	.	Parent=AAEL014271-RF
AaegL5_1	VEuPathDB	exon	285784141	285784224	.	-	.	Parent=AAEL014271-RF
AaegL5_1	VEuPathDB	exon	285784329	285784528	.	-	.	Parent=AAEL014271-RF
AaegL5_1	VEuPathDB	exon	285784622	285784756	.	-	.	Parent=AAEL014271-RF
AaegL5_1	VEuPathDB	CDS	285757877	285758076	.	-	2	Parent=AAEL014271-RF
AaegL5_1	VEuPathDB	CDS	285783354	285783502	.	-	1	Parent=AAEL014271-RF
AaegL5_1	VEuPathDB	CDS	285783872	285784050	.	-	0	Parent=AAEL014271-RF
AaegL5_1	VEuPathDB	CDS	285784141	285784224	.	-	0	Parent=AAEL014271-RF
AaegL5_1	VEuPathDB	CDS	285784329	285784424	.	-	0	Parent=AAEL014271-RF
AaegL5_1	VEuPathDB	mRNA	285757288	285784757	.	-	.	ID=AAEL014271-RH;geneID=AAEL014271
AaegL5_1	VEuPathDB	exon	285757288	285758076	.	-	.	Parent=AAEL014271-RH
AaegL5_1	VEuPathDB	exon	285783354	285783502	.	-	.	Parent=AAEL014271-RH
AaegL5_1	VEuPathDB	exon	285783872	285784053	.	-	.	Parent=AAEL014271-RH
AaegL5_1	VEuPathDB	exon	285784141	285784221	.	-	.	Parent=AAEL014271-RH
AaegL5_1	VEuPathDB	exon	285784329	285784528	.	-	.	Parent=AAEL014271-RH
AaegL5_1	VEuPathDB	exon	285784622	285784757	.	-	.	Parent=AAEL014271-RH
AaegL5_1	VEuPathDB	CDS	285757877	285758076	.	-	2	Parent=AAEL014271-RH
AaegL5_1	VEuPathDB	CDS	285783354	285783502	.	-	1	Parent=AAEL014271-RH
AaegL5_1	VEuPathDB	CDS	285783872	285784053	.	-	0	Parent=AAEL014271-RH
AaegL5_1	VEuPathDB	CDS	285784141	285784221	.	-	0	Parent=AAEL014271-RH
AaegL5_1	VEuPathDB	CDS	285784329	285784424	.	-	0	Parent=AAEL014271-RH
AaegL5_1	VEuPathDB	mRNA	285798327	285799018	.	+	.	ID=AAEL011980-RA;geneID=AAEL011980
AaegL5_1	VEuPathDB	exon	285798327	285798499	.	+	.	Parent=AAEL011980-RA
AaegL5_1	VEuPathDB	exon	285798560	285799018	.	+	.	Parent=AAEL011980-RA
AaegL5_1	VEuPathDB	CDS	285798452	285798499	.	+	0	Parent=AAEL011980-RA
AaegL5_1	VEuPathDB	CDS	285798560	285798922	.	+	0	Parent=AAEL011980-RA
AaegL5_1	VEuPathDB	mRNA	285798957	285813114	.	-	.	ID=AAEL014265-RB;geneID=AAEL014265
AaegL5_1	VEuPathDB	exon	285798957	285800177	.	-	.	Parent=AAEL014265-RB
AaegL5_1	VEuPathDB	exon	285802366	285803335	.	-	.	Parent=AAEL014265-RB
AaegL5_1	VEuPathDB	exon	285803400	285803616	.	-	.	Parent=AAEL014265-RB
AaegL5_1	VEuPathDB	exon	285812873	285813114	.	-	.	Parent=AAEL014265-RB
AaegL5_1	VEuPathDB	CDS	285799001	285800177	.	-	1	Parent=AAEL014265-RB
AaegL5_1	VEuPathDB	CDS	285802366	285803335	.	-	2	Parent=AAEL014265-RB
AaegL5_1	VEuPathDB	CDS	285803400	285803616	.	-	0	Parent=AAEL014265-RB
AaegL5_1	VEuPathDB	CDS	285812873	285812977	.	-	0	Parent=AAEL014265-RB
AaegL5_1	VEuPathDB	mRNA	285813321	285829602	.	+	.	ID=AAEL017503-RB;geneID=AAEL017503
AaegL5_1	VEuPathDB	exon	285813321	285813906	.	+	.	Parent=AAEL017503-RB
AaegL5_1	VEuPathDB	exon	285814202	285814889	.	+	.	Parent=AAEL017503-RB
AaegL5_1	VEuPathDB	exon	285814955	285815053	.	+	.	Parent=AAEL017503-RB
AaegL5_1	VEuPathDB	exon	285815114	285815377	.	+	.	Parent=AAEL017503-RB
AaegL5_1	VEuPathDB	exon	285828615	285828806	.	+	.	Parent=AAEL017503-RB
AaegL5_1	VEuPathDB	exon	285828869	285828981	.	+	.	Parent=AAEL017503-RB
AaegL5_1	VEuPathDB	exon	285829045	285829602	.	+	.	Parent=AAEL017503-RB
AaegL5_1	VEuPathDB	CDS	285813745	285813906	.	+	0	Parent=AAEL017503-RB
AaegL5_1	VEuPathDB	CDS	285814202	285814889	.	+	0	Parent=AAEL017503-RB
AaegL5_1	VEuPathDB	CDS	285814955	285815053	.	+	2	Parent=AAEL017503-RB
AaegL5_1	VEuPathDB	CDS	285815114	285815377	.	+	2	Parent=AAEL017503-RB
AaegL5_1	VEuPathDB	CDS	285828615	285828806	.	+	2	Parent=AAEL017503-RB
AaegL5_1	VEuPathDB	CDS	285828869	285828981	.	+	2	Parent=AAEL017503-RB
AaegL5_1	VEuPathDB	CDS	285829045	285829200	.	+	0	Parent=AAEL017503-RB
AaegL5_1	VEuPathDB	mRNA	285813323	285829602	.	+	.	ID=AAEL017503-RA;geneID=AAEL017503
AaegL5_1	VEuPathDB	exon	285813323	285813906	.	+	.	Parent=AAEL017503-RA
AaegL5_1	VEuPathDB	exon	285814202	285814889	.	+	.	Parent=AAEL017503-RA
AaegL5_1	VEuPathDB	exon	285814955	285815053	.	+	.	Parent=AAEL017503-RA
AaegL5_1	VEuPathDB	exon	285815114	285815323	.	+	.	Parent=AAEL017503-RA
AaegL5_1	VEuPathDB	exon	285828615	285828806	.	+	.	Parent=AAEL017503-RA
AaegL5_1	VEuPathDB	exon	285828869	285828981	.	+	.	Parent=AAEL017503-RA
AaegL5_1	VEuPathDB	exon	285829045	285829602	.	+	.	Parent=AAEL017503-RA
AaegL5_1	VEuPathDB	CDS	285813745	285813906	.	+	0	Parent=AAEL017503-RA
AaegL5_1	VEuPathDB	CDS	285814202	285814889	.	+	0	Parent=AAEL017503-RA
AaegL5_1	VEuPathDB	CDS	285814955	285815053	.	+	2	Parent=AAEL017503-RA
AaegL5_1	VEuPathDB	CDS	285815114	285815323	.	+	2	Parent=AAEL017503-RA
AaegL5_1	VEuPathDB	CDS	285828615	285828806	.	+	2	Parent=AAEL017503-RA
AaegL5_1	VEuPathDB	CDS	285828869	285828981	.	+	2	Parent=AAEL017503-RA
AaegL5_1	VEuPathDB	CDS	285829045	285829200	.	+	0	Parent=AAEL017503-RA
AaegL5_1	VEuPathDB	mRNA	285829488	285838612	.	-	.	ID=AAEL014267-RA;geneID=AAEL014267
AaegL5_1	VEuPathDB	exon	285829488	285830000	.	-	.	Parent=AAEL014267-RA
AaegL5_1	VEuPathDB	exon	285830063	285830173	.	-	.	Parent=AAEL014267-RA
AaegL5_1	VEuPathDB	exon	285837819	285837943	.	-	.	Parent=AAEL014267-RA
AaegL5_1	VEuPathDB	exon	285837999	285838612	.	-	.	Parent=AAEL014267-RA
AaegL5_1	VEuPathDB	CDS	285829641	285830000	.	-	0	Parent=AAEL014267-RA
AaegL5_1	VEuPathDB	CDS	285830063	285830173	.	-	0	Parent=AAEL014267-RA
AaegL5_1	VEuPathDB	CDS	285837819	285837943	.	-	2	Parent=AAEL014267-RA
AaegL5_1	VEuPathDB	CDS	285837999	285838590	.	-	0	Parent=AAEL014267-RA
AaegL5_1	VEuPathDB	mRNA	285838713	285842168	.	-	.	ID=Ir40a_transcript;geneID=Ir40a
AaegL5_1	VEuPathDB	exon	285838713	285838887	.	-	.	Parent=Ir40a_transcript
AaegL5_1	VEuPathDB	exon	285839127	285839371	.	-	.	Parent=Ir40a_transcript
AaegL5_1	VEuPathDB	exon	285839429	285839783	.	-	.	Parent=Ir40a_transcript
AaegL5_1	VEuPathDB	exon	285839842	285839982	.	-	.	Parent=Ir40a_transcript
AaegL5_1	VEuPathDB	exon	285840038	285840752	.	-	.	Parent=Ir40a_transcript
AaegL5_1	VEuPathDB	exon	285840811	285841412	.	-	.	Parent=Ir40a_transcript
AaegL5_1	VEuPathDB	exon	285841871	285842168	.	-	.	Parent=Ir40a_transcript
AaegL5_1	VEuPathDB	CDS	285838739	285838887	.	-	2	Parent=Ir40a_transcript
AaegL5_1	VEuPathDB	CDS	285839127	285839371	.	-	1	Parent=Ir40a_transcript
AaegL5_1	VEuPathDB	CDS	285839429	285839783	.	-	2	Parent=Ir40a_transcript
AaegL5_1	VEuPathDB	CDS	285839842	285839982	.	-	2	Parent=Ir40a_transcript
AaegL5_1	VEuPathDB	CDS	285840038	285840752	.	-	0	Parent=Ir40a_transcript
AaegL5_1	VEuPathDB	CDS	285840811	285841412	.	-	2	Parent=Ir40a_transcript
AaegL5_1	VEuPathDB	CDS	285841871	285841931	.	-	0	Parent=Ir40a_transcript
AaegL5_1	VEuPathDB	mRNA	285865635	285929035	.	-	.	ID=AAEL022105-RA;geneID=AAEL022105
AaegL5_1	VEuPathDB	exon	285865635	285868081	.	-	.	Parent=AAEL022105-RA
AaegL5_1	VEuPathDB	exon	285868150	285868357	.	-	.	Parent=AAEL022105-RA
AaegL5_1	VEuPathDB	exon	285872628	285872751	.	-	.	Parent=AAEL022105-RA
AaegL5_1	VEuPathDB	exon	285872828	285873042	.	-	.	Parent=AAEL022105-RA
AaegL5_1	VEuPathDB	exon	285873102	285873984	.	-	.	Parent=AAEL022105-RA
AaegL5_1	VEuPathDB	exon	285874179	285874369	.	-	.	Parent=AAEL022105-RA
AaegL5_1	VEuPathDB	exon	285874433	285875290	.	-	.	Parent=AAEL022105-RA
AaegL5_1	VEuPathDB	exon	285875353	285875623	.	-	.	Parent=AAEL022105-RA
AaegL5_1	VEuPathDB	exon	285875683	285875870	.	-	.	Parent=AAEL022105-RA
AaegL5_1	VEuPathDB	exon	285890323	285890446	.	-	.	Parent=AAEL022105-RA
AaegL5_1	VEuPathDB	exon	285890505	285891442	.	-	.	Parent=AAEL022105-RA
AaegL5_1	VEuPathDB	exon	285891503	285892282	.	-	.	Parent=AAEL022105-RA
AaegL5_1	VEuPathDB	exon	285892366	285894001	.	-	.	Parent=AAEL022105-RA
AaegL5_1	VEuPathDB	exon	285895907	285898140	.	-	.	Parent=AAEL022105-RA
AaegL5_1	VEuPathDB	exon	285898922	285899888	.	-	.	Parent=AAEL022105-RA
AaegL5_1	VEuPathDB	exon	285901655	285901712	.	-	.	Parent=AAEL022105-RA
AaegL5_1	VEuPathDB	exon	285901772	285903694	.	-	.	Parent=AAEL022105-RA
AaegL5_1	VEuPathDB	exon	285928244	285929035	.	-	.	Parent=AAEL022105-RA
AaegL5_1	VEuPathDB	CDS	285867207	285868081	.	-	2	Parent=AAEL022105-RA
AaegL5_1	VEuPathDB	CDS	285868150	285868357	.	-	0	Parent=AAEL022105-RA
AaegL5_1	VEuPathDB	CDS	285872628	285872751	.	-	1	Parent=AAEL022105-RA
AaegL5_1	VEuPathDB	CDS	285872828	285873042	.	-	0	Parent=AAEL022105-RA
AaegL5_1	VEuPathDB	CDS	285873102	285873984	.	-	1	Parent=AAEL022105-RA
AaegL5_1	VEuPathDB	CDS	285874179	285874369	.	-	0	Parent=AAEL022105-RA
AaegL5_1	VEuPathDB	CDS	285874433	285875290	.	-	0	Parent=AAEL022105-RA
AaegL5_1	VEuPathDB	CDS	285875353	285875623	.	-	1	Parent=AAEL022105-RA
AaegL5_1	VEuPathDB	CDS	285875683	285875870	.	-	0	Parent=AAEL022105-RA
AaegL5_1	VEuPathDB	CDS	285890323	285890446	.	-	1	Parent=AAEL022105-RA
AaegL5_1	VEuPathDB	CDS	285890505	285891442	.	-	0	Parent=AAEL022105-RA
AaegL5_1	VEuPathDB	CDS	285891503	285892282	.	-	0	Parent=AAEL022105-RA
AaegL5_1	VEuPathDB	CDS	285892366	285894001	.	-	1	Parent=AAEL022105-RA
AaegL5_1	VEuPathDB	CDS	285895907	285898140	.	-	0	Parent=AAEL022105-RA
AaegL5_1	VEuPathDB	CDS	285898922	285899888	.	-	1	Parent=AAEL022105-RA
AaegL5_1	VEuPathDB	CDS	285901655	285901712	.	-	2	Parent=AAEL022105-RA
AaegL5_1	VEuPathDB	CDS	285901772	285903694	.	-	2	Parent=AAEL022105-RA
AaegL5_1	VEuPathDB	CDS	285928244	285928286	.	-	0	Parent=AAEL022105-RA
AaegL5_1	VEuPathDB	mRNA	285942749	285991935	.	+	.	ID=AAEL011978-RA;geneID=AAEL011978
AaegL5_1	VEuPathDB	exon	285942749	285943358	.	+	.	Parent=AAEL011978-RA
AaegL5_1	VEuPathDB	exon	285943509	285944128	.	+	.	Parent=AAEL011978-RA
AaegL5_1	VEuPathDB	exon	285971103	285972170	.	+	.	Parent=AAEL011978-RA
AaegL5_1	VEuPathDB	exon	285978545	285979607	.	+	.	Parent=AAEL011978-RA
AaegL5_1	VEuPathDB	exon	285990724	285991137	.	+	.	Parent=AAEL011978-RA
AaegL5_1	VEuPathDB	exon	285991201	285991935	.	+	.	Parent=AAEL011978-RA
AaegL5_1	VEuPathDB	CDS	285943251	285943358	.	+	0	Parent=AAEL011978-RA
AaegL5_1	VEuPathDB	CDS	285943509	285944128	.	+	0	Parent=AAEL011978-RA
AaegL5_1	VEuPathDB	CDS	285971103	285972170	.	+	1	Parent=AAEL011978-RA
AaegL5_1	VEuPathDB	CDS	285978545	285979607	.	+	1	Parent=AAEL011978-RA
AaegL5_1	VEuPathDB	CDS	285990724	285991137	.	+	0	Parent=AAEL011978-RA
AaegL5_1	VEuPathDB	CDS	285991201	285991347	.	+	0	Parent=AAEL011978-RA
AaegL5_1	VEuPathDB	mRNA	285942749	285991935	.	+	.	ID=AAEL011978-RB;geneID=AAEL011978
AaegL5_1	VEuPathDB	exon	285942749	285943358	.	+	.	Parent=AAEL011978-RB
AaegL5_1	VEuPathDB	exon	285943506	285944128	.	+	.	Parent=AAEL011978-RB
AaegL5_1	VEuPathDB	exon	285971103	285972170	.	+	.	Parent=AAEL011978-RB
AaegL5_1	VEuPathDB	exon	285978545	285979607	.	+	.	Parent=AAEL011978-RB
AaegL5_1	VEuPathDB	exon	285990724	285991137	.	+	.	Parent=AAEL011978-RB
AaegL5_1	VEuPathDB	exon	285991201	285991935	.	+	.	Parent=AAEL011978-RB
AaegL5_1	VEuPathDB	CDS	285943251	285943358	.	+	0	Parent=AAEL011978-RB
AaegL5_1	VEuPathDB	CDS	285943506	285944128	.	+	0	Parent=AAEL011978-RB
AaegL5_1	VEuPathDB	CDS	285971103	285972170	.	+	1	Parent=AAEL011978-RB
AaegL5_1	VEuPathDB	CDS	285978545	285979607	.	+	1	Parent=AAEL011978-RB
AaegL5_1	VEuPathDB	CDS	285990724	285991137	.	+	0	Parent=AAEL011978-RB
AaegL5_1	VEuPathDB	CDS	285991201	285991347	.	+	0	Parent=AAEL011978-RB
AaegL5_1	VEuPathDB	mRNA	285942749	286022646	.	+	.	ID=AAEL011978-RC;geneID=AAEL011978
AaegL5_1	VEuPathDB	exon	285942749	285943358	.	+	.	Parent=AAEL011978-RC
AaegL5_1	VEuPathDB	exon	285943506	285944128	.	+	.	Parent=AAEL011978-RC
AaegL5_1	VEuPathDB	exon	285971103	285972170	.	+	.	Parent=AAEL011978-RC
AaegL5_1	VEuPathDB	exon	285978545	285979607	.	+	.	Parent=AAEL011978-RC
AaegL5_1	VEuPathDB	exon	285990724	285991137	.	+	.	Parent=AAEL011978-RC
AaegL5_1	VEuPathDB	exon	285991201	285991386	.	+	.	Parent=AAEL011978-RC
AaegL5_1	VEuPathDB	exon	286021445	286022646	.	+	.	Parent=AAEL011978-RC
AaegL5_1	VEuPathDB	CDS	285943251	285943358	.	+	0	Parent=AAEL011978-RC
AaegL5_1	VEuPathDB	CDS	285943506	285944128	.	+	0	Parent=AAEL011978-RC
AaegL5_1	VEuPathDB	CDS	285971103	285972170	.	+	1	Parent=AAEL011978-RC
AaegL5_1	VEuPathDB	CDS	285978545	285979607	.	+	1	Parent=AAEL011978-RC
AaegL5_1	VEuPathDB	CDS	285990724	285991137	.	+	0	Parent=AAEL011978-RC
AaegL5_1	VEuPathDB	CDS	285991201	285991347	.	+	0	Parent=AAEL011978-RC
AaegL5_1	VEuPathDB	mRNA	286037019	286089123	.	-	.	ID=AAEL014965-RC;geneID=AAEL014965
AaegL5_1	VEuPathDB	exon	286037019	286040107	.	-	.	Parent=AAEL014965-RC
AaegL5_1	VEuPathDB	exon	286062425	286062929	.	-	.	Parent=AAEL014965-RC
AaegL5_1	VEuPathDB	exon	286063348	286063988	.	-	.	Parent=AAEL014965-RC
AaegL5_1	VEuPathDB	exon	286064775	286064978	.	-	.	Parent=AAEL014965-RC
AaegL5_1	VEuPathDB	exon	286089030	286089123	.	-	.	Parent=AAEL014965-RC
AaegL5_1	VEuPathDB	CDS	286039842	286040107	.	-	2	Parent=AAEL014965-RC
AaegL5_1	VEuPathDB	CDS	286062425	286062929	.	-	0	Parent=AAEL014965-RC
AaegL5_1	VEuPathDB	CDS	286063348	286063988	.	-	2	Parent=AAEL014965-RC
AaegL5_1	VEuPathDB	CDS	286064775	286064978	.	-	2	Parent=AAEL014965-RC
AaegL5_1	VEuPathDB	CDS	286089030	286089108	.	-	0	Parent=AAEL014965-RC
AaegL5_1	VEuPathDB	mRNA	286037019	286191258	.	-	.	ID=AAEL014965-RE;geneID=AAEL014965
AaegL5_1	VEuPathDB	exon	286037019	286040107	.	-	.	Parent=AAEL014965-RE
AaegL5_1	VEuPathDB	exon	286062425	286062929	.	-	.	Parent=AAEL014965-RE
AaegL5_1	VEuPathDB	exon	286063348	286063988	.	-	.	Parent=AAEL014965-RE
AaegL5_1	VEuPathDB	exon	286064775	286064978	.	-	.	Parent=AAEL014965-RE
AaegL5_1	VEuPathDB	exon	286190207	286191258	.	-	.	Parent=AAEL014965-RE
AaegL5_1	VEuPathDB	CDS	286039842	286040107	.	-	2	Parent=AAEL014965-RE
AaegL5_1	VEuPathDB	CDS	286062425	286062929	.	-	0	Parent=AAEL014965-RE
AaegL5_1	VEuPathDB	CDS	286063348	286063988	.	-	2	Parent=AAEL014965-RE
AaegL5_1	VEuPathDB	CDS	286064775	286064978	.	-	2	Parent=AAEL014965-RE
AaegL5_1	VEuPathDB	CDS	286190207	286190240	.	-	0	Parent=AAEL014965-RE
AaegL5_1	VEuPathDB	mRNA	286037019	286191278	.	-	.	ID=AAEL014965-RH;geneID=AAEL014965
AaegL5_1	VEuPathDB	exon	286037019	286040107	.	-	.	Parent=AAEL014965-RH
AaegL5_1	VEuPathDB	exon	286062425	286062929	.	-	.	Parent=AAEL014965-RH
AaegL5_1	VEuPathDB	exon	286063348	286063988	.	-	.	Parent=AAEL014965-RH
AaegL5_1	VEuPathDB	exon	286064775	286064978	.	-	.	Parent=AAEL014965-RH
AaegL5_1	VEuPathDB	exon	286180147	286180781	.	-	.	Parent=AAEL014965-RH
AaegL5_1	VEuPathDB	exon	286190207	286190360	.	-	.	Parent=AAEL014965-RH
AaegL5_1	VEuPathDB	exon	286190677	286191278	.	-	.	Parent=AAEL014965-RH
AaegL5_1	VEuPathDB	CDS	286039842	286040107	.	-	2	Parent=AAEL014965-RH
AaegL5_1	VEuPathDB	CDS	286062425	286062929	.	-	0	Parent=AAEL014965-RH
AaegL5_1	VEuPathDB	CDS	286063348	286063988	.	-	2	Parent=AAEL014965-RH
AaegL5_1	VEuPathDB	CDS	286064775	286064978	.	-	2	Parent=AAEL014965-RH
AaegL5_1	VEuPathDB	CDS	286180147	286180781	.	-	1	Parent=AAEL014965-RH
AaegL5_1	VEuPathDB	CDS	286190207	286190208	.	-	0	Parent=AAEL014965-RH
AaegL5_1	VEuPathDB	mRNA	286037019	286199779	.	-	.	ID=AAEL014965-RI;geneID=AAEL014965
AaegL5_1	VEuPathDB	exon	286037019	286040107	.	-	.	Parent=AAEL014965-RI
AaegL5_1	VEuPathDB	exon	286062425	286062929	.	-	.	Parent=AAEL014965-RI
AaegL5_1	VEuPathDB	exon	286063348	286063988	.	-	.	Parent=AAEL014965-RI
AaegL5_1	VEuPathDB	exon	286064775	286064978	.	-	.	Parent=AAEL014965-RI
AaegL5_1	VEuPathDB	exon	286180147	286181414	.	-	.	Parent=AAEL014965-RI
AaegL5_1	VEuPathDB	exon	286199355	286199779	.	-	.	Parent=AAEL014965-RI
AaegL5_1	VEuPathDB	CDS	286039842	286040107	.	-	2	Parent=AAEL014965-RI
AaegL5_1	VEuPathDB	CDS	286062425	286062929	.	-	0	Parent=AAEL014965-RI
AaegL5_1	VEuPathDB	CDS	286063348	286063988	.	-	2	Parent=AAEL014965-RI
AaegL5_1	VEuPathDB	CDS	286064775	286064978	.	-	2	Parent=AAEL014965-RI
AaegL5_1	VEuPathDB	CDS	286180147	286180759	.	-	0	Parent=AAEL014965-RI
AaegL5_1	VEuPathDB	mRNA	286037019	286199780	.	-	.	ID=AAEL014965-RD;geneID=AAEL014965
AaegL5_1	VEuPathDB	exon	286037019	286040107	.	-	.	Parent=AAEL014965-RD
AaegL5_1	VEuPathDB	exon	286062425	286062929	.	-	.	Parent=AAEL014965-RD
AaegL5_1	VEuPathDB	exon	286063348	286063988	.	-	.	Parent=AAEL014965-RD
AaegL5_1	VEuPathDB	exon	286064775	286064978	.	-	.	Parent=AAEL014965-RD
AaegL5_1	VEuPathDB	exon	286180147	286180781	.	-	.	Parent=AAEL014965-RD
AaegL5_1	VEuPathDB	exon	286190207	286190360	.	-	.	Parent=AAEL014965-RD
AaegL5_1	VEuPathDB	exon	286199539	286199780	.	-	.	Parent=AAEL014965-RD
AaegL5_1	VEuPathDB	CDS	286039842	286040107	.	-	2	Parent=AAEL014965-RD
AaegL5_1	VEuPathDB	CDS	286062425	286062929	.	-	0	Parent=AAEL014965-RD
AaegL5_1	VEuPathDB	CDS	286063348	286063988	.	-	2	Parent=AAEL014965-RD
AaegL5_1	VEuPathDB	CDS	286064775	286064978	.	-	2	Parent=AAEL014965-RD
AaegL5_1	VEuPathDB	CDS	286180147	286180781	.	-	1	Parent=AAEL014965-RD
AaegL5_1	VEuPathDB	CDS	286190207	286190208	.	-	0	Parent=AAEL014965-RD
AaegL5_1	VEuPathDB	mRNA	286037019	286243789	.	-	.	ID=AAEL014965-RF;geneID=AAEL014965
AaegL5_1	VEuPathDB	exon	286037019	286040107	.	-	.	Parent=AAEL014965-RF
AaegL5_1	VEuPathDB	exon	286062425	286062929	.	-	.	Parent=AAEL014965-RF
AaegL5_1	VEuPathDB	exon	286063348	286063988	.	-	.	Parent=AAEL014965-RF
AaegL5_1	VEuPathDB	exon	286064775	286064978	.	-	.	Parent=AAEL014965-RF
AaegL5_1	VEuPathDB	exon	286180147	286180748	.	-	.	Parent=AAEL014965-RF
AaegL5_1	VEuPathDB	exon	286243709	286243789	.	-	.	Parent=AAEL014965-RF
AaegL5_1	VEuPathDB	CDS	286039842	286040107	.	-	2	Parent=AAEL014965-RF
AaegL5_1	VEuPathDB	CDS	286062425	286062929	.	-	0	Parent=AAEL014965-RF
AaegL5_1	VEuPathDB	CDS	286063348	286063988	.	-	2	Parent=AAEL014965-RF
AaegL5_1	VEuPathDB	CDS	286064775	286064978	.	-	2	Parent=AAEL014965-RF
AaegL5_1	VEuPathDB	CDS	286180147	286180405	.	-	0	Parent=AAEL014965-RF
AaegL5_1	VEuPathDB	mRNA	286037019	286243810	.	-	.	ID=AAEL014965-RJ;geneID=AAEL014965
AaegL5_1	VEuPathDB	exon	286037019	286040107	.	-	.	Parent=AAEL014965-RJ
AaegL5_1	VEuPathDB	exon	286062425	286062929	.	-	.	Parent=AAEL014965-RJ
AaegL5_1	VEuPathDB	exon	286063348	286063988	.	-	.	Parent=AAEL014965-RJ
AaegL5_1	VEuPathDB	exon	286064775	286064978	.	-	.	Parent=AAEL014965-RJ
AaegL5_1	VEuPathDB	exon	286180147	286181414	.	-	.	Parent=AAEL014965-RJ
AaegL5_1	VEuPathDB	exon	286243709	286243810	.	-	.	Parent=AAEL014965-RJ
AaegL5_1	VEuPathDB	CDS	286039842	286040107	.	-	2	Parent=AAEL014965-RJ
AaegL5_1	VEuPathDB	CDS	286062425	286062929	.	-	0	Parent=AAEL014965-RJ
AaegL5_1	VEuPathDB	CDS	286063348	286063988	.	-	2	Parent=AAEL014965-RJ
AaegL5_1	VEuPathDB	CDS	286064775	286064978	.	-	2	Parent=AAEL014965-RJ
AaegL5_1	VEuPathDB	CDS	286180147	286180759	.	-	0	Parent=AAEL014965-RJ
AaegL5_1	VEuPathDB	mRNA	286037019	286243821	.	-	.	ID=AAEL014965-RK;geneID=AAEL014965
AaegL5_1	VEuPathDB	exon	286037019	286040107	.	-	.	Parent=AAEL014965-RK
AaegL5_1	VEuPathDB	exon	286062425	286062929	.	-	.	Parent=AAEL014965-RK
AaegL5_1	VEuPathDB	exon	286063348	286063988	.	-	.	Parent=AAEL014965-RK
AaegL5_1	VEuPathDB	exon	286064775	286064978	.	-	.	Parent=AAEL014965-RK
AaegL5_1	VEuPathDB	exon	286180147	286180781	.	-	.	Parent=AAEL014965-RK
AaegL5_1	VEuPathDB	exon	286243709	286243821	.	-	.	Parent=AAEL014965-RK
AaegL5_1	VEuPathDB	CDS	286039842	286040107	.	-	2	Parent=AAEL014965-RK
AaegL5_1	VEuPathDB	CDS	286062425	286062929	.	-	0	Parent=AAEL014965-RK
AaegL5_1	VEuPathDB	CDS	286063348	286063988	.	-	2	Parent=AAEL014965-RK
AaegL5_1	VEuPathDB	CDS	286064775	286064978	.	-	2	Parent=AAEL014965-RK
AaegL5_1	VEuPathDB	CDS	286180147	286180759	.	-	0	Parent=AAEL014965-RK
AaegL5_1	VEuPathDB	mRNA	286037019	286245436	.	-	.	ID=AAEL014965-RG;geneID=AAEL014965
AaegL5_1	VEuPathDB	exon	286037019	286040107	.	-	.	Parent=AAEL014965-RG
AaegL5_1	VEuPathDB	exon	286062425	286062929	.	-	.	Parent=AAEL014965-RG
AaegL5_1	VEuPathDB	exon	286063348	286063988	.	-	.	Parent=AAEL014965-RG
AaegL5_1	VEuPathDB	exon	286064775	286064978	.	-	.	Parent=AAEL014965-RG
AaegL5_1	VEuPathDB	exon	286243709	286245436	.	-	.	Parent=AAEL014965-RG
AaegL5_1	VEuPathDB	CDS	286039842	286040107	.	-	2	Parent=AAEL014965-RG
AaegL5_1	VEuPathDB	CDS	286062425	286062929	.	-	0	Parent=AAEL014965-RG
AaegL5_1	VEuPathDB	CDS	286063348	286063988	.	-	2	Parent=AAEL014965-RG
AaegL5_1	VEuPathDB	CDS	286064775	286064978	.	-	2	Parent=AAEL014965-RG
AaegL5_1	VEuPathDB	CDS	286243709	286243832	.	-	0	Parent=AAEL014965-RG
AaegL5_1	VEuPathDB	mRNA	286050170	286191294	.	-	.	ID=AAEL014965-RB;geneID=AAEL014965
AaegL5_1	VEuPathDB	exon	286050170	286050998	.	-	.	Parent=AAEL014965-RB
AaegL5_1	VEuPathDB	exon	286062425	286062929	.	-	.	Parent=AAEL014965-RB
AaegL5_1	VEuPathDB	exon	286063348	286063988	.	-	.	Parent=AAEL014965-RB
AaegL5_1	VEuPathDB	exon	286064775	286064978	.	-	.	Parent=AAEL014965-RB
AaegL5_1	VEuPathDB	exon	286180147	286180781	.	-	.	Parent=AAEL014965-RB
AaegL5_1	VEuPathDB	exon	286190207	286191294	.	-	.	Parent=AAEL014965-RB
AaegL5_1	VEuPathDB	CDS	286050925	286050998	.	-	2	Parent=AAEL014965-RB
AaegL5_1	VEuPathDB	CDS	286062425	286062929	.	-	0	Parent=AAEL014965-RB
AaegL5_1	VEuPathDB	CDS	286063348	286063988	.	-	2	Parent=AAEL014965-RB
AaegL5_1	VEuPathDB	CDS	286064775	286064978	.	-	2	Parent=AAEL014965-RB
AaegL5_1	VEuPathDB	CDS	286180147	286180781	.	-	1	Parent=AAEL014965-RB
AaegL5_1	VEuPathDB	CDS	286190207	286190208	.	-	0	Parent=AAEL014965-RB
AaegL5_1	VEuPathDB	mRNA	286326225	286446937	.	-	.	ID=AAEL011934-RA;geneID=AAEL011934
AaegL5_1	VEuPathDB	exon	286326225	286327331	.	-	.	Parent=AAEL011934-RA
AaegL5_1	VEuPathDB	exon	286327396	286327514	.	-	.	Parent=AAEL011934-RA
AaegL5_1	VEuPathDB	exon	286446531	286446937	.	-	.	Parent=AAEL011934-RA
AaegL5_1	VEuPathDB	CDS	286326993	286327331	.	-	0	Parent=AAEL011934-RA
AaegL5_1	VEuPathDB	CDS	286327396	286327514	.	-	2	Parent=AAEL011934-RA
AaegL5_1	VEuPathDB	CDS	286446531	286446774	.	-	0	Parent=AAEL011934-RA
AaegL5_1	VEuPathDB	mRNA	286326225	286447671	.	-	.	ID=AAEL011934-RB;geneID=AAEL011934
AaegL5_1	VEuPathDB	exon	286326225	286327331	.	-	.	Parent=AAEL011934-RB
AaegL5_1	VEuPathDB	exon	286327396	286327514	.	-	.	Parent=AAEL011934-RB
AaegL5_1	VEuPathDB	exon	286446531	286446708	.	-	.	Parent=AAEL011934-RB
AaegL5_1	VEuPathDB	exon	286447165	286447671	.	-	.	Parent=AAEL011934-RB
AaegL5_1	VEuPathDB	CDS	286326993	286327331	.	-	0	Parent=AAEL011934-RB
AaegL5_1	VEuPathDB	CDS	286327396	286327514	.	-	2	Parent=AAEL011934-RB
AaegL5_1	VEuPathDB	CDS	286446531	286446708	.	-	0	Parent=AAEL011934-RB
AaegL5_1	VEuPathDB	CDS	286447165	286447188	.	-	0	Parent=AAEL011934-RB
AaegL5_1	VEuPathDB	mRNA	286327789	286350379	.	+	.	ID=AAEL011936-RA;geneID=AAEL011936
AaegL5_1	VEuPathDB	exon	286327789	286327963	.	+	.	Parent=AAEL011936-RA
AaegL5_1	VEuPathDB	exon	286349607	286350379	.	+	.	Parent=AAEL011936-RA
AaegL5_1	VEuPathDB	CDS	286327922	286327963	.	+	0	Parent=AAEL011936-RA
AaegL5_1	VEuPathDB	CDS	286349607	286350308	.	+	0	Parent=AAEL011936-RA
AaegL5_1	VEuPathDB	mRNA	286350476	286351433	.	+	.	ID=AAEL011935-RA;geneID=AAEL011935
AaegL5_1	VEuPathDB	exon	286350476	286350595	.	+	.	Parent=AAEL011935-RA
AaegL5_1	VEuPathDB	exon	286350654	286351433	.	+	.	Parent=AAEL011935-RA
AaegL5_1	VEuPathDB	CDS	286350554	286350595	.	+	0	Parent=AAEL011935-RA
AaegL5_1	VEuPathDB	CDS	286350654	286351349	.	+	0	Parent=AAEL011935-RA
AaegL5_1	VEuPathDB	mRNA	286363293	286364326	.	-	.	ID=AAEL011930-RA;geneID=AAEL011930
AaegL5_1	VEuPathDB	exon	286363293	286364098	.	-	.	Parent=AAEL011930-RA
AaegL5_1	VEuPathDB	exon	286364175	286364326	.	-	.	Parent=AAEL011930-RA
AaegL5_1	VEuPathDB	CDS	286363376	286364098	.	-	0	Parent=AAEL011930-RA
AaegL5_1	VEuPathDB	CDS	286364175	286364213	.	-	0	Parent=AAEL011930-RA
AaegL5_1	VEuPathDB	mRNA	286625004	286720737	.	-	.	ID=AAEL011931-RA;geneID=AAEL011931
AaegL5_1	VEuPathDB	exon	286625004	286625621	.	-	.	Parent=AAEL011931-RA
AaegL5_1	VEuPathDB	exon	286649266	286649407	.	-	.	Parent=AAEL011931-RA
AaegL5_1	VEuPathDB	exon	286649525	286649667	.	-	.	Parent=AAEL011931-RA
AaegL5_1	VEuPathDB	exon	286649761	286649923	.	-	.	Parent=AAEL011931-RA
AaegL5_1	VEuPathDB	exon	286719997	286720737	.	-	.	Parent=AAEL011931-RA
AaegL5_1	VEuPathDB	CDS	286625354	286625621	.	-	1	Parent=AAEL011931-RA
AaegL5_1	VEuPathDB	CDS	286649266	286649407	.	-	2	Parent=AAEL011931-RA
AaegL5_1	VEuPathDB	CDS	286649525	286649667	.	-	1	Parent=AAEL011931-RA
AaegL5_1	VEuPathDB	CDS	286649761	286649923	.	-	2	Parent=AAEL011931-RA
AaegL5_1	VEuPathDB	CDS	286719997	286720048	.	-	0	Parent=AAEL011931-RA
AaegL5_1	VEuPathDB	mRNA	286793556	286815455	.	+	.	ID=AAEL014414-RA;geneID=AAEL014414
AaegL5_1	VEuPathDB	exon	286793556	286793847	.	+	.	Parent=AAEL014414-RA
AaegL5_1	VEuPathDB	exon	286793944	286794502	.	+	.	Parent=AAEL014414-RA
AaegL5_1	VEuPathDB	exon	286814705	286815455	.	+	.	Parent=AAEL014414-RA
AaegL5_1	VEuPathDB	CDS	286793712	286793847	.	+	0	Parent=AAEL014414-RA
AaegL5_1	VEuPathDB	CDS	286793944	286794502	.	+	2	Parent=AAEL014414-RA
AaegL5_1	VEuPathDB	CDS	286814705	286815212	.	+	1	Parent=AAEL014414-RA
AaegL5_1	VEuPathDB	mRNA	286821579	286859947	.	-	.	ID=AAEL014410-RA;geneID=AAEL014410
AaegL5_1	VEuPathDB	exon	286821579	286821787	.	-	.	Parent=AAEL014410-RA
AaegL5_1	VEuPathDB	exon	286821838	286822017	.	-	.	Parent=AAEL014410-RA
AaegL5_1	VEuPathDB	exon	286837065	286838210	.	-	.	Parent=AAEL014410-RA
AaegL5_1	VEuPathDB	exon	286859798	286859947	.	-	.	Parent=AAEL014410-RA
AaegL5_1	VEuPathDB	CDS	286821599	286821787	.	-	0	Parent=AAEL014410-RA
AaegL5_1	VEuPathDB	CDS	286821838	286822017	.	-	0	Parent=AAEL014410-RA
AaegL5_1	VEuPathDB	CDS	286837065	286838192	.	-	0	Parent=AAEL014410-RA
AaegL5_1	VEuPathDB	mRNA	286821579	286957686	.	-	.	ID=AAEL014410-RB;geneID=AAEL014410
AaegL5_1	VEuPathDB	exon	286821579	286821787	.	-	.	Parent=AAEL014410-RB
AaegL5_1	VEuPathDB	exon	286821838	286822017	.	-	.	Parent=AAEL014410-RB
AaegL5_1	VEuPathDB	exon	286837065	286838210	.	-	.	Parent=AAEL014410-RB
AaegL5_1	VEuPathDB	exon	286909940	286909980	.	-	.	Parent=AAEL014410-RB
AaegL5_1	VEuPathDB	exon	286929945	286929980	.	-	.	Parent=AAEL014410-RB
AaegL5_1	VEuPathDB	exon	286957458	286957686	.	-	.	Parent=AAEL014410-RB
AaegL5_1	VEuPathDB	CDS	286821599	286821787	.	-	0	Parent=AAEL014410-RB
AaegL5_1	VEuPathDB	CDS	286821838	286822017	.	-	0	Parent=AAEL014410-RB
AaegL5_1	VEuPathDB	CDS	286837065	286838192	.	-	0	Parent=AAEL014410-RB
AaegL5_1	VEuPathDB	mRNA	286821579	286957686	.	-	.	ID=AAEL014410-RC;geneID=AAEL014410
AaegL5_1	VEuPathDB	exon	286821579	286821787	.	-	.	Parent=AAEL014410-RC
AaegL5_1	VEuPathDB	exon	286821838	286822017	.	-	.	Parent=AAEL014410-RC
AaegL5_1	VEuPathDB	exon	286837065	286838210	.	-	.	Parent=AAEL014410-RC
AaegL5_1	VEuPathDB	exon	286929945	286929980	.	-	.	Parent=AAEL014410-RC
AaegL5_1	VEuPathDB	exon	286957458	286957686	.	-	.	Parent=AAEL014410-RC
AaegL5_1	VEuPathDB	CDS	286821599	286821787	.	-	0	Parent=AAEL014410-RC
AaegL5_1	VEuPathDB	CDS	286821838	286822017	.	-	0	Parent=AAEL014410-RC
AaegL5_1	VEuPathDB	CDS	286837065	286838192	.	-	0	Parent=AAEL014410-RC
AaegL5_1	VEuPathDB	mRNA	286884241	286905138	.	+	.	ID=AAEL014413-RA;geneID=AAEL014413
AaegL5_1	VEuPathDB	exon	286884241	286884931	.	+	.	Parent=AAEL014413-RA
AaegL5_1	VEuPathDB	exon	286903375	286903672	.	+	.	Parent=AAEL014413-RA
AaegL5_1	VEuPathDB	exon	286903949	286904232	.	+	.	Parent=AAEL014413-RA
AaegL5_1	VEuPathDB	exon	286904290	286905138	.	+	.	Parent=AAEL014413-RA
AaegL5_1	VEuPathDB	CDS	286884577	286884931	.	+	0	Parent=AAEL014413-RA
AaegL5_1	VEuPathDB	CDS	286903375	286903672	.	+	2	Parent=AAEL014413-RA
AaegL5_1	VEuPathDB	CDS	286903949	286904232	.	+	1	Parent=AAEL014413-RA
AaegL5_1	VEuPathDB	CDS	286904290	286904918	.	+	2	Parent=AAEL014413-RA
AaegL5_1	VEuPathDB	mRNA	286917099	286931096	.	+	.	ID=AAEL014412-RA;geneID=AAEL014412
AaegL5_1	VEuPathDB	exon	286917099	286917840	.	+	.	Parent=AAEL014412-RA
AaegL5_1	VEuPathDB	exon	286930027	286930301	.	+	.	Parent=AAEL014412-RA
AaegL5_1	VEuPathDB	exon	286930358	286931096	.	+	.	Parent=AAEL014412-RA
AaegL5_1	VEuPathDB	CDS	286917188	286917840	.	+	0	Parent=AAEL014412-RA
AaegL5_1	VEuPathDB	CDS	286930027	286930301	.	+	1	Parent=AAEL014412-RA
AaegL5_1	VEuPathDB	CDS	286930358	286930983	.	+	2	Parent=AAEL014412-RA
AaegL5_1	VEuPathDB	mRNA	286941356	286957486	.	+	.	ID=AAEL014411-RA;geneID=AAEL014411
AaegL5_1	VEuPathDB	exon	286941356	286942091	.	+	.	Parent=AAEL014411-RA
AaegL5_1	VEuPathDB	exon	286956289	286956560	.	+	.	Parent=AAEL014411-RA
AaegL5_1	VEuPathDB	exon	286956763	286957486	.	+	.	Parent=AAEL014411-RA
AaegL5_1	VEuPathDB	CDS	286941442	286942091	.	+	0	Parent=AAEL014411-RA
AaegL5_1	VEuPathDB	CDS	286956289	286956560	.	+	1	Parent=AAEL014411-RA
AaegL5_1	VEuPathDB	CDS	286956763	286957388	.	+	2	Parent=AAEL014411-RA
AaegL5_1	VEuPathDB	mRNA	286960890	286961703	.	-	.	ID=AAEL018003-RB;geneID=AAEL018003
AaegL5_1	VEuPathDB	exon	286960890	286961213	.	-	.	Parent=AAEL018003-RB
AaegL5_1	VEuPathDB	exon	286961272	286961703	.	-	.	Parent=AAEL018003-RB
AaegL5_1	VEuPathDB	CDS	286960895	286961179	.	-	0	Parent=AAEL018003-RB
AaegL5_1	VEuPathDB	mRNA	286974178	286975847	.	+	.	ID=AAEL020485-RA;geneID=AAEL020485
AaegL5_1	VEuPathDB	exon	286974178	286974359	.	+	.	Parent=AAEL020485-RA
AaegL5_1	VEuPathDB	exon	286974444	286974580	.	+	.	Parent=AAEL020485-RA
AaegL5_1	VEuPathDB	exon	286975158	286975847	.	+	.	Parent=AAEL020485-RA
AaegL5_1	VEuPathDB	CDS	286974291	286974359	.	+	0	Parent=AAEL020485-RA
AaegL5_1	VEuPathDB	CDS	286974444	286974580	.	+	0	Parent=AAEL020485-RA
AaegL5_1	VEuPathDB	CDS	286975158	286975506	.	+	1	Parent=AAEL020485-RA
AaegL5_1	VEuPathDB	mRNA	287022492	287709110	.	+	.	ID=AAEL004881-RB;geneID=AAEL004881
AaegL5_1	VEuPathDB	exon	287022492	287023025	.	+	.	Parent=AAEL004881-RB
AaegL5_1	VEuPathDB	exon	287045385	287046383	.	+	.	Parent=AAEL004881-RB
AaegL5_1	VEuPathDB	exon	287233580	287233781	.	+	.	Parent=AAEL004881-RB
AaegL5_1	VEuPathDB	exon	287267511	287267632	.	+	.	Parent=AAEL004881-RB
AaegL5_1	VEuPathDB	exon	287462511	287463144	.	+	.	Parent=AAEL004881-RB
AaegL5_1	VEuPathDB	exon	287535412	287535552	.	+	.	Parent=AAEL004881-RB
AaegL5_1	VEuPathDB	exon	287582928	287583052	.	+	.	Parent=AAEL004881-RB
AaegL5_1	VEuPathDB	exon	287646124	287646252	.	+	.	Parent=AAEL004881-RB
AaegL5_1	VEuPathDB	exon	287704549	287704717	.	+	.	Parent=AAEL004881-RB
AaegL5_1	VEuPathDB	exon	287704783	287704930	.	+	.	Parent=AAEL004881-RB
AaegL5_1	VEuPathDB	exon	287704995	287705562	.	+	.	Parent=AAEL004881-RB
AaegL5_1	VEuPathDB	exon	287705848	287709110	.	+	.	Parent=AAEL004881-RB
AaegL5_1	VEuPathDB	CDS	287046212	287046383	.	+	0	Parent=AAEL004881-RB
AaegL5_1	VEuPathDB	CDS	287233580	287233781	.	+	2	Parent=AAEL004881-RB
AaegL5_1	VEuPathDB	CDS	287267511	287267632	.	+	1	Parent=AAEL004881-RB
AaegL5_1	VEuPathDB	CDS	287462511	287463144	.	+	2	Parent=AAEL004881-RB
AaegL5_1	VEuPathDB	CDS	287535412	287535552	.	+	1	Parent=AAEL004881-RB
AaegL5_1	VEuPathDB	CDS	287582928	287583052	.	+	1	Parent=AAEL004881-RB
AaegL5_1	VEuPathDB	CDS	287646124	287646252	.	+	2	Parent=AAEL004881-RB
AaegL5_1	VEuPathDB	CDS	287704549	287704717	.	+	2	Parent=AAEL004881-RB
AaegL5_1	VEuPathDB	CDS	287704783	287704930	.	+	1	Parent=AAEL004881-RB
AaegL5_1	VEuPathDB	CDS	287704995	287705562	.	+	0	Parent=AAEL004881-RB
AaegL5_1	VEuPathDB	CDS	287705848	287707932	.	+	2	Parent=AAEL004881-RB
AaegL5_1	VEuPathDB	mRNA	287550264	287582625	.	-	.	ID=AAEL004872-RB;geneID=AAEL004872
AaegL5_1	VEuPathDB	exon	287550264	287551501	.	-	.	Parent=AAEL004872-RB
AaegL5_1	VEuPathDB	exon	287559850	287559961	.	-	.	Parent=AAEL004872-RB
AaegL5_1	VEuPathDB	exon	287579674	287579755	.	-	.	Parent=AAEL004872-RB
AaegL5_1	VEuPathDB	exon	287582243	287582625	.	-	.	Parent=AAEL004872-RB
AaegL5_1	VEuPathDB	CDS	287551266	287551501	.	-	2	Parent=AAEL004872-RB
AaegL5_1	VEuPathDB	CDS	287559850	287559961	.	-	0	Parent=AAEL004872-RB
AaegL5_1	VEuPathDB	CDS	287579674	287579755	.	-	1	Parent=AAEL004872-RB
AaegL5_1	VEuPathDB	CDS	287582243	287582523	.	-	0	Parent=AAEL004872-RB
AaegL5_1	VEuPathDB	mRNA	287550834	287582625	.	-	.	ID=AAEL004872-RC;geneID=AAEL004872
AaegL5_1	VEuPathDB	exon	287550834	287550845	.	-	.	Parent=AAEL004872-RC
AaegL5_1	VEuPathDB	exon	287550923	287551501	.	-	.	Parent=AAEL004872-RC
AaegL5_1	VEuPathDB	exon	287559850	287559961	.	-	.	Parent=AAEL004872-RC
AaegL5_1	VEuPathDB	exon	287579674	287579755	.	-	.	Parent=AAEL004872-RC
AaegL5_1	VEuPathDB	exon	287582243	287582625	.	-	.	Parent=AAEL004872-RC
AaegL5_1	VEuPathDB	lnc_RNA	287595755	287596391	.	+	.	ID=AAEL022246-RA;geneID=AAEL022246
AaegL5_1	VEuPathDB	exon	287595755	287596152	.	+	.	Parent=AAEL022246-RA
AaegL5_1	VEuPathDB	exon	287596210	287596283	.	+	.	Parent=AAEL022246-RA
AaegL5_1	VEuPathDB	exon	287596352	287596391	.	+	.	Parent=AAEL022246-RA
AaegL5_1	VEuPathDB	lnc_RNA	287602454	287602727	.	-	.	ID=AAEL022744-RA;geneID=AAEL022744
AaegL5_1	VEuPathDB	exon	287602454	287602542	.	-	.	Parent=AAEL022744-RA
AaegL5_1	VEuPathDB	exon	287602605	287602727	.	-	.	Parent=AAEL022744-RA
AaegL5_1	VEuPathDB	lnc_RNA	287602609	287603057	.	+	.	ID=AAEL025632-RA;geneID=AAEL025632
AaegL5_1	VEuPathDB	exon	287602609	287602676	.	+	.	Parent=AAEL025632-RA
AaegL5_1	VEuPathDB	exon	287602734	287602807	.	+	.	Parent=AAEL025632-RA
AaegL5_1	VEuPathDB	exon	287602876	287603057	.	+	.	Parent=AAEL025632-RA
AaegL5_1	VEuPathDB	mRNA	287725055	287727714	.	+	.	ID=AAEL004877-RA;geneID=AAEL004877
AaegL5_1	VEuPathDB	exon	287725055	287725236	.	+	.	Parent=AAEL004877-RA
AaegL5_1	VEuPathDB	exon	287725302	287725629	.	+	.	Parent=AAEL004877-RA
AaegL5_1	VEuPathDB	exon	287726051	287727714	.	+	.	Parent=AAEL004877-RA
AaegL5_1	VEuPathDB	CDS	287725313	287725629	.	+	0	Parent=AAEL004877-RA
AaegL5_1	VEuPathDB	CDS	287726051	287727467	.	+	1	Parent=AAEL004877-RA
AaegL5_1	VEuPathDB	mRNA	287739015	287847695	.	-	.	ID=AAEL004883-RB;geneID=AAEL004883
AaegL5_1	VEuPathDB	exon	287739015	287739557	.	-	.	Parent=AAEL004883-RB
AaegL5_1	VEuPathDB	exon	287739616	287740171	.	-	.	Parent=AAEL004883-RB
AaegL5_1	VEuPathDB	exon	287740229	287740709	.	-	.	Parent=AAEL004883-RB
AaegL5_1	VEuPathDB	exon	287740792	287740923	.	-	.	Parent=AAEL004883-RB
AaegL5_1	VEuPathDB	exon	287741024	287741047	.	-	.	Parent=AAEL004883-RB
AaegL5_1	VEuPathDB	exon	287741136	287741350	.	-	.	Parent=AAEL004883-RB
AaegL5_1	VEuPathDB	exon	287741436	287741571	.	-	.	Parent=AAEL004883-RB
AaegL5_1	VEuPathDB	exon	287786139	287786585	.	-	.	Parent=AAEL004883-RB
AaegL5_1	VEuPathDB	exon	287802581	287802900	.	-	.	Parent=AAEL004883-RB
AaegL5_1	VEuPathDB	exon	287847403	287847695	.	-	.	Parent=AAEL004883-RB
AaegL5_1	VEuPathDB	CDS	287739334	287739557	.	-	2	Parent=AAEL004883-RB
AaegL5_1	VEuPathDB	CDS	287739616	287740171	.	-	0	Parent=AAEL004883-RB
AaegL5_1	VEuPathDB	CDS	287740229	287740709	.	-	1	Parent=AAEL004883-RB
AaegL5_1	VEuPathDB	CDS	287740792	287740923	.	-	1	Parent=AAEL004883-RB
AaegL5_1	VEuPathDB	CDS	287741024	287741047	.	-	1	Parent=AAEL004883-RB
AaegL5_1	VEuPathDB	CDS	287741136	287741350	.	-	0	Parent=AAEL004883-RB
AaegL5_1	VEuPathDB	CDS	287741436	287741571	.	-	1	Parent=AAEL004883-RB
AaegL5_1	VEuPathDB	CDS	287786139	287786518	.	-	0	Parent=AAEL004883-RB
AaegL5_1	VEuPathDB	mRNA	287739015	287847695	.	-	.	ID=AAEL004883-RC;geneID=AAEL004883
AaegL5_1	VEuPathDB	exon	287739015	287739557	.	-	.	Parent=AAEL004883-RC
AaegL5_1	VEuPathDB	exon	287739616	287740171	.	-	.	Parent=AAEL004883-RC
AaegL5_1	VEuPathDB	exon	287740229	287740709	.	-	.	Parent=AAEL004883-RC
AaegL5_1	VEuPathDB	exon	287740792	287740923	.	-	.	Parent=AAEL004883-RC
AaegL5_1	VEuPathDB	exon	287741024	287741047	.	-	.	Parent=AAEL004883-RC
AaegL5_1	VEuPathDB	exon	287741136	287741350	.	-	.	Parent=AAEL004883-RC
AaegL5_1	VEuPathDB	exon	287741436	287741571	.	-	.	Parent=AAEL004883-RC
AaegL5_1	VEuPathDB	exon	287786139	287786585	.	-	.	Parent=AAEL004883-RC
AaegL5_1	VEuPathDB	exon	287802581	287802900	.	-	.	Parent=AAEL004883-RC
AaegL5_1	VEuPathDB	exon	287847557	287847695	.	-	.	Parent=AAEL004883-RC
AaegL5_1	VEuPathDB	CDS	287739334	287739557	.	-	2	Parent=AAEL004883-RC
AaegL5_1	VEuPathDB	CDS	287739616	287740171	.	-	0	Parent=AAEL004883-RC
AaegL5_1	VEuPathDB	CDS	287740229	287740709	.	-	1	Parent=AAEL004883-RC
AaegL5_1	VEuPathDB	CDS	287740792	287740923	.	-	1	Parent=AAEL004883-RC
AaegL5_1	VEuPathDB	CDS	287741024	287741047	.	-	1	Parent=AAEL004883-RC
AaegL5_1	VEuPathDB	CDS	287741136	287741350	.	-	0	Parent=AAEL004883-RC
AaegL5_1	VEuPathDB	CDS	287741436	287741571	.	-	1	Parent=AAEL004883-RC
AaegL5_1	VEuPathDB	CDS	287786139	287786518	.	-	0	Parent=AAEL004883-RC
AaegL5_1	VEuPathDB	mRNA	287739015	287847695	.	-	.	ID=AAEL004883-RD;geneID=AAEL004883
AaegL5_1	VEuPathDB	exon	287739015	287739557	.	-	.	Parent=AAEL004883-RD
AaegL5_1	VEuPathDB	exon	287739616	287740171	.	-	.	Parent=AAEL004883-RD
AaegL5_1	VEuPathDB	exon	287740229	287740709	.	-	.	Parent=AAEL004883-RD
AaegL5_1	VEuPathDB	exon	287740792	287740923	.	-	.	Parent=AAEL004883-RD
AaegL5_1	VEuPathDB	exon	287741024	287741047	.	-	.	Parent=AAEL004883-RD
AaegL5_1	VEuPathDB	exon	287741136	287741350	.	-	.	Parent=AAEL004883-RD
AaegL5_1	VEuPathDB	exon	287741436	287741571	.	-	.	Parent=AAEL004883-RD
AaegL5_1	VEuPathDB	exon	287786139	287786585	.	-	.	Parent=AAEL004883-RD
AaegL5_1	VEuPathDB	exon	287802581	287802953	.	-	.	Parent=AAEL004883-RD
AaegL5_1	VEuPathDB	exon	287847403	287847695	.	-	.	Parent=AAEL004883-RD
AaegL5_1	VEuPathDB	CDS	287739334	287739557	.	-	2	Parent=AAEL004883-RD
AaegL5_1	VEuPathDB	CDS	287739616	287740171	.	-	0	Parent=AAEL004883-RD
AaegL5_1	VEuPathDB	CDS	287740229	287740709	.	-	1	Parent=AAEL004883-RD
AaegL5_1	VEuPathDB	CDS	287740792	287740923	.	-	1	Parent=AAEL004883-RD
AaegL5_1	VEuPathDB	CDS	287741024	287741047	.	-	1	Parent=AAEL004883-RD
AaegL5_1	VEuPathDB	CDS	287741136	287741350	.	-	0	Parent=AAEL004883-RD
AaegL5_1	VEuPathDB	CDS	287741436	287741571	.	-	1	Parent=AAEL004883-RD
AaegL5_1	VEuPathDB	CDS	287786139	287786518	.	-	0	Parent=AAEL004883-RD
AaegL5_1	VEuPathDB	lnc_RNA	287813457	287814211	.	+	.	ID=AAEL026980-RA;geneID=AAEL026980
AaegL5_1	VEuPathDB	exon	287813457	287813617	.	+	.	Parent=AAEL026980-RA
AaegL5_1	VEuPathDB	exon	287813678	287813824	.	+	.	Parent=AAEL026980-RA
AaegL5_1	VEuPathDB	exon	287813899	287814211	.	+	.	Parent=AAEL026980-RA
AaegL5_1	VEuPathDB	mRNA	287902495	288013092	.	-	.	ID=AAEL004876-RA;geneID=AAEL004876
AaegL5_1	VEuPathDB	exon	287902495	287903156	.	-	.	Parent=AAEL004876-RA
AaegL5_1	VEuPathDB	exon	287908416	287908555	.	-	.	Parent=AAEL004876-RA
AaegL5_1	VEuPathDB	exon	287908616	287908694	.	-	.	Parent=AAEL004876-RA
AaegL5_1	VEuPathDB	exon	287908795	287908918	.	-	.	Parent=AAEL004876-RA
AaegL5_1	VEuPathDB	exon	287926441	287926783	.	-	.	Parent=AAEL004876-RA
AaegL5_1	VEuPathDB	exon	287926956	287928001	.	-	.	Parent=AAEL004876-RA
AaegL5_1	VEuPathDB	exon	288012344	288012570	.	-	.	Parent=AAEL004876-RA
AaegL5_1	VEuPathDB	exon	288012969	288013092	.	-	.	Parent=AAEL004876-RA
AaegL5_1	VEuPathDB	CDS	287902948	287903156	.	-	2	Parent=AAEL004876-RA
AaegL5_1	VEuPathDB	CDS	287908416	287908555	.	-	1	Parent=AAEL004876-RA
AaegL5_1	VEuPathDB	CDS	287908616	287908694	.	-	2	Parent=AAEL004876-RA
AaegL5_1	VEuPathDB	CDS	287908795	287908918	.	-	0	Parent=AAEL004876-RA
AaegL5_1	VEuPathDB	CDS	287926441	287926783	.	-	1	Parent=AAEL004876-RA
AaegL5_1	VEuPathDB	CDS	287926956	287927977	.	-	0	Parent=AAEL004876-RA
AaegL5_1	VEuPathDB	mRNA	287902495	288013092	.	-	.	ID=AAEL004876-RB;geneID=AAEL004876
AaegL5_1	VEuPathDB	exon	287902495	287903156	.	-	.	Parent=AAEL004876-RB
AaegL5_1	VEuPathDB	exon	287908416	287908555	.	-	.	Parent=AAEL004876-RB
AaegL5_1	VEuPathDB	exon	287908616	287908730	.	-	.	Parent=AAEL004876-RB
AaegL5_1	VEuPathDB	exon	287908795	287908918	.	-	.	Parent=AAEL004876-RB
AaegL5_1	VEuPathDB	exon	287926441	287926783	.	-	.	Parent=AAEL004876-RB
AaegL5_1	VEuPathDB	exon	287926956	287928001	.	-	.	Parent=AAEL004876-RB
AaegL5_1	VEuPathDB	exon	288012344	288012570	.	-	.	Parent=AAEL004876-RB
AaegL5_1	VEuPathDB	exon	288012969	288013092	.	-	.	Parent=AAEL004876-RB
AaegL5_1	VEuPathDB	CDS	287902948	287903156	.	-	2	Parent=AAEL004876-RB
AaegL5_1	VEuPathDB	CDS	287908416	287908555	.	-	1	Parent=AAEL004876-RB
AaegL5_1	VEuPathDB	CDS	287908616	287908730	.	-	2	Parent=AAEL004876-RB
AaegL5_1	VEuPathDB	CDS	287908795	287908918	.	-	0	Parent=AAEL004876-RB
AaegL5_1	VEuPathDB	CDS	287926441	287926783	.	-	1	Parent=AAEL004876-RB
AaegL5_1	VEuPathDB	CDS	287926956	287927977	.	-	0	Parent=AAEL004876-RB
AaegL5_1	VEuPathDB	mRNA	287902495	288013098	.	-	.	ID=AAEL004876-RC;geneID=AAEL004876
AaegL5_1	VEuPathDB	exon	287902495	287903156	.	-	.	Parent=AAEL004876-RC
AaegL5_1	VEuPathDB	exon	287908416	287908555	.	-	.	Parent=AAEL004876-RC
AaegL5_1	VEuPathDB	exon	287908616	287908730	.	-	.	Parent=AAEL004876-RC
AaegL5_1	VEuPathDB	exon	287908795	287908918	.	-	.	Parent=AAEL004876-RC
AaegL5_1	VEuPathDB	exon	287926441	287926783	.	-	.	Parent=AAEL004876-RC
AaegL5_1	VEuPathDB	exon	287926956	287928001	.	-	.	Parent=AAEL004876-RC
AaegL5_1	VEuPathDB	exon	288012344	288012521	.	-	.	Parent=AAEL004876-RC
AaegL5_1	VEuPathDB	exon	288012969	288013098	.	-	.	Parent=AAEL004876-RC
AaegL5_1	VEuPathDB	CDS	287902948	287903156	.	-	2	Parent=AAEL004876-RC
AaegL5_1	VEuPathDB	CDS	287908416	287908555	.	-	1	Parent=AAEL004876-RC
AaegL5_1	VEuPathDB	CDS	287908616	287908730	.	-	2	Parent=AAEL004876-RC
AaegL5_1	VEuPathDB	CDS	287908795	287908918	.	-	0	Parent=AAEL004876-RC
AaegL5_1	VEuPathDB	CDS	287926441	287926783	.	-	1	Parent=AAEL004876-RC
AaegL5_1	VEuPathDB	CDS	287926956	287927977	.	-	0	Parent=AAEL004876-RC
AaegL5_1	VEuPathDB	mRNA	288080093	288155388	.	-	.	ID=AAEL026488-RA;geneID=AAEL026488
AaegL5_1	VEuPathDB	exon	288080093	288080973	.	-	.	Parent=AAEL026488-RA
AaegL5_1	VEuPathDB	exon	288093719	288094038	.	-	.	Parent=AAEL026488-RA
AaegL5_1	VEuPathDB	exon	288130575	288130676	.	-	.	Parent=AAEL026488-RA
AaegL5_1	VEuPathDB	exon	288154951	288155388	.	-	.	Parent=AAEL026488-RA
AaegL5_1	VEuPathDB	CDS	288080866	288080973	.	-	0	Parent=AAEL026488-RA
AaegL5_1	VEuPathDB	CDS	288093719	288094038	.	-	2	Parent=AAEL026488-RA
AaegL5_1	VEuPathDB	CDS	288130575	288130644	.	-	0	Parent=AAEL026488-RA
AaegL5_1	VEuPathDB	lnc_RNA	288124458	288124942	.	-	.	ID=AAEL021561-RA;geneID=AAEL021561
AaegL5_1	VEuPathDB	exon	288124458	288124721	.	-	.	Parent=AAEL021561-RA
AaegL5_1	VEuPathDB	exon	288124782	288124942	.	-	.	Parent=AAEL021561-RA
AaegL5_1	VEuPathDB	mRNA	288181359	288190547	.	+	.	ID=AAEL004885-RB;geneID=AAEL004885
AaegL5_1	VEuPathDB	exon	288181359	288182119	.	+	.	Parent=AAEL004885-RB
AaegL5_1	VEuPathDB	exon	288182235	288182367	.	+	.	Parent=AAEL004885-RB
AaegL5_1	VEuPathDB	exon	288189715	288190286	.	+	.	Parent=AAEL004885-RB
AaegL5_1	VEuPathDB	exon	288190343	288190547	.	+	.	Parent=AAEL004885-RB
AaegL5_1	VEuPathDB	CDS	288181949	288182119	.	+	0	Parent=AAEL004885-RB
AaegL5_1	VEuPathDB	CDS	288182235	288182367	.	+	0	Parent=AAEL004885-RB
AaegL5_1	VEuPathDB	CDS	288189715	288190286	.	+	2	Parent=AAEL004885-RB
AaegL5_1	VEuPathDB	CDS	288190343	288190522	.	+	0	Parent=AAEL004885-RB
AaegL5_1	VEuPathDB	mRNA	288196355	288197574	.	-	.	ID=AAEL004873-RB;geneID=AAEL004873
AaegL5_1	VEuPathDB	exon	288196355	288196804	.	-	.	Parent=AAEL004873-RB
AaegL5_1	VEuPathDB	exon	288196869	288197354	.	-	.	Parent=AAEL004873-RB
AaegL5_1	VEuPathDB	exon	288197545	288197574	.	-	.	Parent=AAEL004873-RB
AaegL5_1	VEuPathDB	CDS	288196631	288196804	.	-	0	Parent=AAEL004873-RB
AaegL5_1	VEuPathDB	CDS	288196869	288197354	.	-	0	Parent=AAEL004873-RB
AaegL5_1	VEuPathDB	CDS	288197545	288197559	.	-	0	Parent=AAEL004873-RB
AaegL5_1	VEuPathDB	mRNA	288196355	288213068	.	-	.	ID=AAEL004873-RA;geneID=AAEL004873
AaegL5_1	VEuPathDB	exon	288196355	288196804	.	-	.	Parent=AAEL004873-RA
AaegL5_1	VEuPathDB	exon	288196869	288197354	.	-	.	Parent=AAEL004873-RA
AaegL5_1	VEuPathDB	exon	288212773	288213068	.	-	.	Parent=AAEL004873-RA
AaegL5_1	VEuPathDB	CDS	288196631	288196804	.	-	0	Parent=AAEL004873-RA
AaegL5_1	VEuPathDB	CDS	288196869	288197354	.	-	0	Parent=AAEL004873-RA
AaegL5_1	VEuPathDB	CDS	288212773	288212835	.	-	0	Parent=AAEL004873-RA
AaegL5_1	VEuPathDB	lnc_RNA	288218819	288219574	.	-	.	ID=AAEL025241-RA;geneID=AAEL025241
AaegL5_1	VEuPathDB	exon	288218819	288219376	.	-	.	Parent=AAEL025241-RA
AaegL5_1	VEuPathDB	exon	288219437	288219574	.	-	.	Parent=AAEL025241-RA
AaegL5_1	VEuPathDB	mRNA	288238777	288239396	.	-	.	ID=AAEL004879-RA;geneID=AAEL004879
AaegL5_1	VEuPathDB	exon	288238777	288238973	.	-	.	Parent=AAEL004879-RA
AaegL5_1	VEuPathDB	exon	288239065	288239396	.	-	.	Parent=AAEL004879-RA
AaegL5_1	VEuPathDB	CDS	288238839	288238973	.	-	0	Parent=AAEL004879-RA
AaegL5_1	VEuPathDB	CDS	288239065	288239214	.	-	0	Parent=AAEL004879-RA
AaegL5_1	VEuPathDB	mRNA	288247482	288277921	.	-	.	ID=AAEL004863-RB;geneID=AAEL004863
AaegL5_1	VEuPathDB	exon	288247482	288248404	.	-	.	Parent=AAEL004863-RB
AaegL5_1	VEuPathDB	exon	288248467	288248634	.	-	.	Parent=AAEL004863-RB
AaegL5_1	VEuPathDB	exon	288248697	288248884	.	-	.	Parent=AAEL004863-RB
AaegL5_1	VEuPathDB	exon	288248948	288249188	.	-	.	Parent=AAEL004863-RB
AaegL5_1	VEuPathDB	exon	288277748	288277921	.	-	.	Parent=AAEL004863-RB
AaegL5_1	VEuPathDB	CDS	288247640	288248404	.	-	0	Parent=AAEL004863-RB
AaegL5_1	VEuPathDB	CDS	288248467	288248634	.	-	0	Parent=AAEL004863-RB
AaegL5_1	VEuPathDB	CDS	288248697	288248884	.	-	2	Parent=AAEL004863-RB
AaegL5_1	VEuPathDB	CDS	288248948	288249173	.	-	0	Parent=AAEL004863-RB
AaegL5_1	VEuPathDB	mRNA	288297309	288308602	.	+	.	ID=AAEL004874-RA;geneID=AAEL004874
AaegL5_1	VEuPathDB	exon	288297309	288299308	.	+	.	Parent=AAEL004874-RA
AaegL5_1	VEuPathDB	exon	288299371	288299836	.	+	.	Parent=AAEL004874-RA
AaegL5_1	VEuPathDB	exon	288299896	288300036	.	+	.	Parent=AAEL004874-RA
AaegL5_1	VEuPathDB	exon	288307228	288307397	.	+	.	Parent=AAEL004874-RA
AaegL5_1	VEuPathDB	exon	288307470	288307698	.	+	.	Parent=AAEL004874-RA
AaegL5_1	VEuPathDB	exon	288307753	288308602	.	+	.	Parent=AAEL004874-RA
AaegL5_1	VEuPathDB	CDS	288298277	288299308	.	+	0	Parent=AAEL004874-RA
AaegL5_1	VEuPathDB	CDS	288299371	288299836	.	+	0	Parent=AAEL004874-RA
AaegL5_1	VEuPathDB	CDS	288299896	288300036	.	+	2	Parent=AAEL004874-RA
AaegL5_1	VEuPathDB	CDS	288307228	288307397	.	+	2	Parent=AAEL004874-RA
AaegL5_1	VEuPathDB	CDS	288307470	288307698	.	+	0	Parent=AAEL004874-RA
AaegL5_1	VEuPathDB	CDS	288307753	288308000	.	+	2	Parent=AAEL004874-RA
AaegL5_1	VEuPathDB	mRNA	288297309	288308602	.	+	.	ID=AAEL004874-RB;geneID=AAEL004874
AaegL5_1	VEuPathDB	exon	288297309	288299308	.	+	.	Parent=AAEL004874-RB
AaegL5_1	VEuPathDB	exon	288299371	288299836	.	+	.	Parent=AAEL004874-RB
AaegL5_1	VEuPathDB	exon	288299896	288300036	.	+	.	Parent=AAEL004874-RB
AaegL5_1	VEuPathDB	exon	288307228	288307403	.	+	.	Parent=AAEL004874-RB
AaegL5_1	VEuPathDB	exon	288307470	288307698	.	+	.	Parent=AAEL004874-RB
AaegL5_1	VEuPathDB	exon	288307753	288308602	.	+	.	Parent=AAEL004874-RB
AaegL5_1	VEuPathDB	CDS	288298277	288299308	.	+	0	Parent=AAEL004874-RB
AaegL5_1	VEuPathDB	CDS	288299371	288299836	.	+	0	Parent=AAEL004874-RB
AaegL5_1	VEuPathDB	CDS	288299896	288300036	.	+	2	Parent=AAEL004874-RB
AaegL5_1	VEuPathDB	CDS	288307228	288307403	.	+	2	Parent=AAEL004874-RB
AaegL5_1	VEuPathDB	CDS	288307470	288307698	.	+	0	Parent=AAEL004874-RB
AaegL5_1	VEuPathDB	CDS	288307753	288308000	.	+	2	Parent=AAEL004874-RB
AaegL5_1	VEuPathDB	mRNA	288320428	288348120	.	-	.	ID=AAEL023022-RA;geneID=AAEL023022
AaegL5_1	VEuPathDB	exon	288320428	288320882	.	-	.	Parent=AAEL023022-RA
AaegL5_1	VEuPathDB	exon	288323004	288323141	.	-	.	Parent=AAEL023022-RA
AaegL5_1	VEuPathDB	exon	288330056	288330474	.	-	.	Parent=AAEL023022-RA
AaegL5_1	VEuPathDB	exon	288330658	288331270	.	-	.	Parent=AAEL023022-RA
AaegL5_1	VEuPathDB	exon	288331337	288331487	.	-	.	Parent=AAEL023022-RA
AaegL5_1	VEuPathDB	exon	288336916	288337857	.	-	.	Parent=AAEL023022-RA
AaegL5_1	VEuPathDB	exon	288338620	288338972	.	-	.	Parent=AAEL023022-RA
AaegL5_1	VEuPathDB	exon	288347491	288347601	.	-	.	Parent=AAEL023022-RA
AaegL5_1	VEuPathDB	exon	288347737	288348120	.	-	.	Parent=AAEL023022-RA
AaegL5_1	VEuPathDB	CDS	288323049	288323141	.	-	0	Parent=AAEL023022-RA
AaegL5_1	VEuPathDB	CDS	288330056	288330474	.	-	2	Parent=AAEL023022-RA
AaegL5_1	VEuPathDB	CDS	288330658	288331270	.	-	0	Parent=AAEL023022-RA
AaegL5_1	VEuPathDB	CDS	288331337	288331487	.	-	1	Parent=AAEL023022-RA
AaegL5_1	VEuPathDB	CDS	288336916	288337857	.	-	1	Parent=AAEL023022-RA
AaegL5_1	VEuPathDB	CDS	288338620	288338972	.	-	0	Parent=AAEL023022-RA
AaegL5_1	VEuPathDB	CDS	288347491	288347568	.	-	0	Parent=AAEL023022-RA
AaegL5_1	VEuPathDB	mRNA	288355797	288356943	.	+	.	ID=AAEL004867-RB;geneID=AAEL004867
AaegL5_1	VEuPathDB	exon	288355797	288356943	.	+	.	Parent=AAEL004867-RB
AaegL5_1	VEuPathDB	CDS	288355911	288356546	.	+	0	Parent=AAEL004867-RB
AaegL5_1	VEuPathDB	mRNA	288358058	288364201	.	+	.	ID=AAEL004892-RB;geneID=AAEL004892
AaegL5_1	VEuPathDB	exon	288358058	288358386	.	+	.	Parent=AAEL004892-RB
AaegL5_1	VEuPathDB	exon	288358461	288358813	.	+	.	Parent=AAEL004892-RB
AaegL5_1	VEuPathDB	exon	288358873	288359002	.	+	.	Parent=AAEL004892-RB
AaegL5_1	VEuPathDB	exon	288363001	288364201	.	+	.	Parent=AAEL004892-RB
AaegL5_1	VEuPathDB	CDS	288358364	288358386	.	+	0	Parent=AAEL004892-RB
AaegL5_1	VEuPathDB	CDS	288358461	288358813	.	+	1	Parent=AAEL004892-RB
AaegL5_1	VEuPathDB	CDS	288358873	288359002	.	+	2	Parent=AAEL004892-RB
AaegL5_1	VEuPathDB	CDS	288363001	288363991	.	+	1	Parent=AAEL004892-RB
AaegL5_1	VEuPathDB	mRNA	288372142	288386270	.	-	.	ID=AAEL004891-RB;geneID=AAEL004891
AaegL5_1	VEuPathDB	exon	288372142	288373621	.	-	.	Parent=AAEL004891-RB
AaegL5_1	VEuPathDB	exon	288385961	288386270	.	-	.	Parent=AAEL004891-RB
AaegL5_1	VEuPathDB	CDS	288372193	288373621	.	-	1	Parent=AAEL004891-RB
AaegL5_1	VEuPathDB	CDS	288385961	288386142	.	-	0	Parent=AAEL004891-RB
AaegL5_1	VEuPathDB	mRNA	288393786	288406003	.	+	.	ID=AAEL004869-RA;geneID=AAEL004869
AaegL5_1	VEuPathDB	exon	288393786	288394268	.	+	.	Parent=AAEL004869-RA
AaegL5_1	VEuPathDB	exon	288394335	288395197	.	+	.	Parent=AAEL004869-RA
AaegL5_1	VEuPathDB	exon	288404074	288404830	.	+	.	Parent=AAEL004869-RA
AaegL5_1	VEuPathDB	exon	288405117	288405384	.	+	.	Parent=AAEL004869-RA
AaegL5_1	VEuPathDB	exon	288405451	288406003	.	+	.	Parent=AAEL004869-RA
AaegL5_1	VEuPathDB	CDS	288394082	288394268	.	+	0	Parent=AAEL004869-RA
AaegL5_1	VEuPathDB	CDS	288394335	288395197	.	+	2	Parent=AAEL004869-RA
AaegL5_1	VEuPathDB	CDS	288404074	288404830	.	+	0	Parent=AAEL004869-RA
AaegL5_1	VEuPathDB	CDS	288405117	288405384	.	+	2	Parent=AAEL004869-RA
AaegL5_1	VEuPathDB	CDS	288405451	288405466	.	+	1	Parent=AAEL004869-RA
AaegL5_1	VEuPathDB	mRNA	288419940	288433107	.	-	.	ID=AAEL004868-RA;geneID=AAEL004868
AaegL5_1	VEuPathDB	exon	288419940	288421015	.	-	.	Parent=AAEL004868-RA
AaegL5_1	VEuPathDB	exon	288421073	288421281	.	-	.	Parent=AAEL004868-RA
AaegL5_1	VEuPathDB	exon	288432637	288433107	.	-	.	Parent=AAEL004868-RA
AaegL5_1	VEuPathDB	CDS	288420009	288421015	.	-	2	Parent=AAEL004868-RA
AaegL5_1	VEuPathDB	CDS	288421073	288421281	.	-	1	Parent=AAEL004868-RA
AaegL5_1	VEuPathDB	CDS	288432637	288432749	.	-	0	Parent=AAEL004868-RA
AaegL5_1	VEuPathDB	mRNA	288447614	288449404	.	-	.	ID=AAEL004884-RA;geneID=AAEL004884
AaegL5_1	VEuPathDB	exon	288447614	288448708	.	-	.	Parent=AAEL004884-RA
AaegL5_1	VEuPathDB	exon	288448770	288448978	.	-	.	Parent=AAEL004884-RA
AaegL5_1	VEuPathDB	exon	288449044	288449404	.	-	.	Parent=AAEL004884-RA
AaegL5_1	VEuPathDB	CDS	288447702	288448708	.	-	2	Parent=AAEL004884-RA
AaegL5_1	VEuPathDB	CDS	288448770	288448978	.	-	1	Parent=AAEL004884-RA
AaegL5_1	VEuPathDB	CDS	288449044	288449147	.	-	0	Parent=AAEL004884-RA
AaegL5_1	VEuPathDB	mRNA	288462382	288519030	.	-	.	ID=AAEL004875-RB;geneID=AAEL004875
AaegL5_1	VEuPathDB	exon	288462382	288467952	.	-	.	Parent=AAEL004875-RB
AaegL5_1	VEuPathDB	exon	288478534	288479608	.	-	.	Parent=AAEL004875-RB
AaegL5_1	VEuPathDB	exon	288479677	288479857	.	-	.	Parent=AAEL004875-RB
AaegL5_1	VEuPathDB	exon	288480081	288480325	.	-	.	Parent=AAEL004875-RB
AaegL5_1	VEuPathDB	exon	288480396	288482054	.	-	.	Parent=AAEL004875-RB
AaegL5_1	VEuPathDB	exon	288518312	288519030	.	-	.	Parent=AAEL004875-RB
AaegL5_1	VEuPathDB	CDS	288467823	288467952	.	-	1	Parent=AAEL004875-RB
AaegL5_1	VEuPathDB	CDS	288478534	288479608	.	-	2	Parent=AAEL004875-RB
AaegL5_1	VEuPathDB	CDS	288479677	288479857	.	-	0	Parent=AAEL004875-RB
AaegL5_1	VEuPathDB	CDS	288480081	288480325	.	-	2	Parent=AAEL004875-RB
AaegL5_1	VEuPathDB	CDS	288480396	288482054	.	-	2	Parent=AAEL004875-RB
AaegL5_1	VEuPathDB	CDS	288518312	288518402	.	-	0	Parent=AAEL004875-RB
AaegL5_1	VEuPathDB	mRNA	288462382	288532394	.	-	.	ID=AAEL004875-RA;geneID=AAEL004875
AaegL5_1	VEuPathDB	exon	288462382	288467952	.	-	.	Parent=AAEL004875-RA
AaegL5_1	VEuPathDB	exon	288478534	288479608	.	-	.	Parent=AAEL004875-RA
AaegL5_1	VEuPathDB	exon	288479677	288479857	.	-	.	Parent=AAEL004875-RA
AaegL5_1	VEuPathDB	exon	288480081	288480325	.	-	.	Parent=AAEL004875-RA
AaegL5_1	VEuPathDB	exon	288480396	288482054	.	-	.	Parent=AAEL004875-RA
AaegL5_1	VEuPathDB	exon	288518312	288518850	.	-	.	Parent=AAEL004875-RA
AaegL5_1	VEuPathDB	exon	288531868	288532394	.	-	.	Parent=AAEL004875-RA
AaegL5_1	VEuPathDB	CDS	288467823	288467952	.	-	1	Parent=AAEL004875-RA
AaegL5_1	VEuPathDB	CDS	288478534	288479608	.	-	2	Parent=AAEL004875-RA
AaegL5_1	VEuPathDB	CDS	288479677	288479857	.	-	0	Parent=AAEL004875-RA
AaegL5_1	VEuPathDB	CDS	288480081	288480325	.	-	2	Parent=AAEL004875-RA
AaegL5_1	VEuPathDB	CDS	288480396	288482054	.	-	2	Parent=AAEL004875-RA
AaegL5_1	VEuPathDB	CDS	288518312	288518402	.	-	0	Parent=AAEL004875-RA
AaegL5_1	VEuPathDB	mRNA	288462382	288532394	.	-	.	ID=AAEL004875-RC;geneID=AAEL004875
AaegL5_1	VEuPathDB	exon	288462382	288467952	.	-	.	Parent=AAEL004875-RC
AaegL5_1	VEuPathDB	exon	288478534	288479608	.	-	.	Parent=AAEL004875-RC
AaegL5_1	VEuPathDB	exon	288479677	288479857	.	-	.	Parent=AAEL004875-RC
AaegL5_1	VEuPathDB	exon	288480081	288480325	.	-	.	Parent=AAEL004875-RC
AaegL5_1	VEuPathDB	exon	288480396	288482054	.	-	.	Parent=AAEL004875-RC
AaegL5_1	VEuPathDB	exon	288518312	288518850	.	-	.	Parent=AAEL004875-RC
AaegL5_1	VEuPathDB	exon	288531899	288532394	.	-	.	Parent=AAEL004875-RC
AaegL5_1	VEuPathDB	CDS	288467823	288467952	.	-	1	Parent=AAEL004875-RC
AaegL5_1	VEuPathDB	CDS	288478534	288479608	.	-	2	Parent=AAEL004875-RC
AaegL5_1	VEuPathDB	CDS	288479677	288479857	.	-	0	Parent=AAEL004875-RC
AaegL5_1	VEuPathDB	CDS	288480081	288480325	.	-	2	Parent=AAEL004875-RC
AaegL5_1	VEuPathDB	CDS	288480396	288482054	.	-	2	Parent=AAEL004875-RC
AaegL5_1	VEuPathDB	CDS	288518312	288518402	.	-	0	Parent=AAEL004875-RC
AaegL5_1	VEuPathDB	mRNA	288534999	288543407	.	+	.	ID=AAEL004866-RA;geneID=AAEL004866
AaegL5_1	VEuPathDB	exon	288534999	288535234	.	+	.	Parent=AAEL004866-RA
AaegL5_1	VEuPathDB	exon	288535343	288535599	.	+	.	Parent=AAEL004866-RA
AaegL5_1	VEuPathDB	exon	288541343	288542023	.	+	.	Parent=AAEL004866-RA
AaegL5_1	VEuPathDB	exon	288542776	288543407	.	+	.	Parent=AAEL004866-RA
AaegL5_1	VEuPathDB	CDS	288535145	288535234	.	+	0	Parent=AAEL004866-RA
AaegL5_1	VEuPathDB	CDS	288535343	288535599	.	+	0	Parent=AAEL004866-RA
AaegL5_1	VEuPathDB	CDS	288541343	288542023	.	+	1	Parent=AAEL004866-RA
AaegL5_1	VEuPathDB	CDS	288542776	288543205	.	+	1	Parent=AAEL004866-RA
AaegL5_1	VEuPathDB	mRNA	288555879	288631520	.	+	.	ID=AAEL004865-RA;geneID=AAEL004865
AaegL5_1	VEuPathDB	exon	288555879	288556415	.	+	.	Parent=AAEL004865-RA
AaegL5_1	VEuPathDB	exon	288566779	288567181	.	+	.	Parent=AAEL004865-RA
AaegL5_1	VEuPathDB	exon	288590045	288590678	.	+	.	Parent=AAEL004865-RA
AaegL5_1	VEuPathDB	exon	288596446	288596969	.	+	.	Parent=AAEL004865-RA
AaegL5_1	VEuPathDB	exon	288610668	288610910	.	+	.	Parent=AAEL004865-RA
AaegL5_1	VEuPathDB	exon	288621078	288621452	.	+	.	Parent=AAEL004865-RA
AaegL5_1	VEuPathDB	exon	288621518	288621741	.	+	.	Parent=AAEL004865-RA
AaegL5_1	VEuPathDB	exon	288627951	288631520	.	+	.	Parent=AAEL004865-RA
AaegL5_1	VEuPathDB	CDS	288596466	288596969	.	+	0	Parent=AAEL004865-RA
AaegL5_1	VEuPathDB	CDS	288610668	288610910	.	+	0	Parent=AAEL004865-RA
AaegL5_1	VEuPathDB	CDS	288621078	288621452	.	+	0	Parent=AAEL004865-RA
AaegL5_1	VEuPathDB	CDS	288621518	288621741	.	+	0	Parent=AAEL004865-RA
AaegL5_1	VEuPathDB	CDS	288627951	288628035	.	+	1	Parent=AAEL004865-RA
AaegL5_1	VEuPathDB	lnc_RNA	288654146	288654714	.	+	.	ID=AAEL020325-RA;geneID=AAEL020325
AaegL5_1	VEuPathDB	exon	288654146	288654469	.	+	.	Parent=AAEL020325-RA
AaegL5_1	VEuPathDB	exon	288654545	288654714	.	+	.	Parent=AAEL020325-RA
AaegL5_1	VEuPathDB	mRNA	288658340	288661414	.	+	.	ID=AAEL004889-RA;geneID=AAEL004889
AaegL5_1	VEuPathDB	exon	288658340	288658460	.	+	.	Parent=AAEL004889-RA
AaegL5_1	VEuPathDB	exon	288658525	288659552	.	+	.	Parent=AAEL004889-RA
AaegL5_1	VEuPathDB	exon	288659617	288659944	.	+	.	Parent=AAEL004889-RA
AaegL5_1	VEuPathDB	exon	288660103	288660457	.	+	.	Parent=AAEL004889-RA
AaegL5_1	VEuPathDB	exon	288660532	288661414	.	+	.	Parent=AAEL004889-RA
AaegL5_1	VEuPathDB	CDS	288658450	288658460	.	+	0	Parent=AAEL004889-RA
AaegL5_1	VEuPathDB	CDS	288658525	288659552	.	+	1	Parent=AAEL004889-RA
AaegL5_1	VEuPathDB	CDS	288659617	288659944	.	+	2	Parent=AAEL004889-RA
AaegL5_1	VEuPathDB	CDS	288660103	288660457	.	+	1	Parent=AAEL004889-RA
AaegL5_1	VEuPathDB	CDS	288660532	288660909	.	+	0	Parent=AAEL004889-RA
AaegL5_1	VEuPathDB	mRNA	288693245	289157325	.	+	.	ID=AAEL027699-RA;geneID=AAEL027699
AaegL5_1	VEuPathDB	exon	288693245	288694833	.	+	.	Parent=AAEL027699-RA
AaegL5_1	VEuPathDB	exon	289126473	289127337	.	+	.	Parent=AAEL027699-RA
AaegL5_1	VEuPathDB	exon	289131748	289131921	.	+	.	Parent=AAEL027699-RA
AaegL5_1	VEuPathDB	exon	289131983	289132208	.	+	.	Parent=AAEL027699-RA
AaegL5_1	VEuPathDB	exon	289132270	289132413	.	+	.	Parent=AAEL027699-RA
AaegL5_1	VEuPathDB	exon	289132482	289132684	.	+	.	Parent=AAEL027699-RA
AaegL5_1	VEuPathDB	exon	289132751	289133063	.	+	.	Parent=AAEL027699-RA
AaegL5_1	VEuPathDB	exon	289133120	289133367	.	+	.	Parent=AAEL027699-RA
AaegL5_1	VEuPathDB	exon	289133429	289133621	.	+	.	Parent=AAEL027699-RA
AaegL5_1	VEuPathDB	exon	289145406	289145511	.	+	.	Parent=AAEL027699-RA
AaegL5_1	VEuPathDB	exon	289145581	289145970	.	+	.	Parent=AAEL027699-RA
AaegL5_1	VEuPathDB	exon	289146032	289146224	.	+	.	Parent=AAEL027699-RA
AaegL5_1	VEuPathDB	exon	289146289	289146409	.	+	.	Parent=AAEL027699-RA
AaegL5_1	VEuPathDB	exon	289146575	289147438	.	+	.	Parent=AAEL027699-RA
AaegL5_1	VEuPathDB	exon	289155624	289157325	.	+	.	Parent=AAEL027699-RA
AaegL5_1	VEuPathDB	CDS	288694800	288694833	.	+	0	Parent=AAEL027699-RA
AaegL5_1	VEuPathDB	CDS	289126473	289127337	.	+	2	Parent=AAEL027699-RA
AaegL5_1	VEuPathDB	CDS	289131748	289131921	.	+	1	Parent=AAEL027699-RA
AaegL5_1	VEuPathDB	CDS	289131983	289132208	.	+	1	Parent=AAEL027699-RA
AaegL5_1	VEuPathDB	CDS	289132270	289132413	.	+	0	Parent=AAEL027699-RA
AaegL5_1	VEuPathDB	CDS	289132482	289132684	.	+	0	Parent=AAEL027699-RA
AaegL5_1	VEuPathDB	CDS	289132751	289133063	.	+	1	Parent=AAEL027699-RA
AaegL5_1	VEuPathDB	CDS	289133120	289133367	.	+	0	Parent=AAEL027699-RA
AaegL5_1	VEuPathDB	CDS	289133429	289133621	.	+	1	Parent=AAEL027699-RA
AaegL5_1	VEuPathDB	CDS	289145406	289145511	.	+	0	Parent=AAEL027699-RA
AaegL5_1	VEuPathDB	CDS	289145581	289145970	.	+	2	Parent=AAEL027699-RA
AaegL5_1	VEuPathDB	CDS	289146032	289146224	.	+	2	Parent=AAEL027699-RA
AaegL5_1	VEuPathDB	CDS	289146289	289146409	.	+	1	Parent=AAEL027699-RA
AaegL5_1	VEuPathDB	CDS	289146575	289147438	.	+	0	Parent=AAEL027699-RA
AaegL5_1	VEuPathDB	CDS	289155624	289155638	.	+	0	Parent=AAEL027699-RA
AaegL5_1	VEuPathDB	mRNA	288693245	289157325	.	+	.	ID=AAEL027699-RB;geneID=AAEL027699
AaegL5_1	VEuPathDB	exon	288693245	288694833	.	+	.	Parent=AAEL027699-RB
AaegL5_1	VEuPathDB	exon	289126473	289127337	.	+	.	Parent=AAEL027699-RB
AaegL5_1	VEuPathDB	exon	289131748	289131921	.	+	.	Parent=AAEL027699-RB
AaegL5_1	VEuPathDB	exon	289131983	289132208	.	+	.	Parent=AAEL027699-RB
AaegL5_1	VEuPathDB	exon	289132270	289132413	.	+	.	Parent=AAEL027699-RB
AaegL5_1	VEuPathDB	exon	289132482	289132684	.	+	.	Parent=AAEL027699-RB
AaegL5_1	VEuPathDB	exon	289132751	289133063	.	+	.	Parent=AAEL027699-RB
AaegL5_1	VEuPathDB	exon	289133120	289133367	.	+	.	Parent=AAEL027699-RB
AaegL5_1	VEuPathDB	exon	289133429	289133621	.	+	.	Parent=AAEL027699-RB
AaegL5_1	VEuPathDB	exon	289145406	289145970	.	+	.	Parent=AAEL027699-RB
AaegL5_1	VEuPathDB	exon	289146032	289146224	.	+	.	Parent=AAEL027699-RB
AaegL5_1	VEuPathDB	exon	289146289	289146409	.	+	.	Parent=AAEL027699-RB
AaegL5_1	VEuPathDB	exon	289146575	289147438	.	+	.	Parent=AAEL027699-RB
AaegL5_1	VEuPathDB	exon	289155624	289157325	.	+	.	Parent=AAEL027699-RB
AaegL5_1	VEuPathDB	CDS	288694800	288694833	.	+	0	Parent=AAEL027699-RB
AaegL5_1	VEuPathDB	CDS	289126473	289127337	.	+	2	Parent=AAEL027699-RB
AaegL5_1	VEuPathDB	CDS	289131748	289131921	.	+	1	Parent=AAEL027699-RB
AaegL5_1	VEuPathDB	CDS	289131983	289132208	.	+	1	Parent=AAEL027699-RB
AaegL5_1	VEuPathDB	CDS	289132270	289132413	.	+	0	Parent=AAEL027699-RB
AaegL5_1	VEuPathDB	CDS	289132482	289132684	.	+	0	Parent=AAEL027699-RB
AaegL5_1	VEuPathDB	CDS	289132751	289133063	.	+	1	Parent=AAEL027699-RB
AaegL5_1	VEuPathDB	CDS	289133120	289133367	.	+	0	Parent=AAEL027699-RB
AaegL5_1	VEuPathDB	CDS	289133429	289133621	.	+	1	Parent=AAEL027699-RB
AaegL5_1	VEuPathDB	CDS	289145406	289145970	.	+	0	Parent=AAEL027699-RB
AaegL5_1	VEuPathDB	CDS	289146032	289146224	.	+	2	Parent=AAEL027699-RB
AaegL5_1	VEuPathDB	CDS	289146289	289146409	.	+	1	Parent=AAEL027699-RB
AaegL5_1	VEuPathDB	CDS	289146575	289147438	.	+	0	Parent=AAEL027699-RB
AaegL5_1	VEuPathDB	CDS	289155624	289155638	.	+	0	Parent=AAEL027699-RB
AaegL5_1	VEuPathDB	mRNA	288693245	289157325	.	+	.	ID=AAEL027699-RC;geneID=AAEL027699
AaegL5_1	VEuPathDB	exon	288693245	288694833	.	+	.	Parent=AAEL027699-RC
AaegL5_1	VEuPathDB	exon	289126473	289127337	.	+	.	Parent=AAEL027699-RC
AaegL5_1	VEuPathDB	exon	289131748	289131921	.	+	.	Parent=AAEL027699-RC
AaegL5_1	VEuPathDB	exon	289131983	289132208	.	+	.	Parent=AAEL027699-RC
AaegL5_1	VEuPathDB	exon	289132270	289132413	.	+	.	Parent=AAEL027699-RC
AaegL5_1	VEuPathDB	exon	289132482	289132684	.	+	.	Parent=AAEL027699-RC
AaegL5_1	VEuPathDB	exon	289132754	289133063	.	+	.	Parent=AAEL027699-RC
AaegL5_1	VEuPathDB	exon	289133120	289133367	.	+	.	Parent=AAEL027699-RC
AaegL5_1	VEuPathDB	exon	289133429	289133621	.	+	.	Parent=AAEL027699-RC
AaegL5_1	VEuPathDB	exon	289145406	289145970	.	+	.	Parent=AAEL027699-RC
AaegL5_1	VEuPathDB	exon	289146032	289146224	.	+	.	Parent=AAEL027699-RC
AaegL5_1	VEuPathDB	exon	289146289	289146409	.	+	.	Parent=AAEL027699-RC
AaegL5_1	VEuPathDB	exon	289146575	289147438	.	+	.	Parent=AAEL027699-RC
AaegL5_1	VEuPathDB	exon	289155624	289157325	.	+	.	Parent=AAEL027699-RC
AaegL5_1	VEuPathDB	CDS	288694800	288694833	.	+	0	Parent=AAEL027699-RC
AaegL5_1	VEuPathDB	CDS	289126473	289127337	.	+	2	Parent=AAEL027699-RC
AaegL5_1	VEuPathDB	CDS	289131748	289131921	.	+	1	Parent=AAEL027699-RC
AaegL5_1	VEuPathDB	CDS	289131983	289132208	.	+	1	Parent=AAEL027699-RC
AaegL5_1	VEuPathDB	CDS	289132270	289132413	.	+	0	Parent=AAEL027699-RC
AaegL5_1	VEuPathDB	CDS	289132482	289132684	.	+	0	Parent=AAEL027699-RC
AaegL5_1	VEuPathDB	CDS	289132754	289133063	.	+	1	Parent=AAEL027699-RC
AaegL5_1	VEuPathDB	CDS	289133120	289133367	.	+	0	Parent=AAEL027699-RC
AaegL5_1	VEuPathDB	CDS	289133429	289133621	.	+	1	Parent=AAEL027699-RC
AaegL5_1	VEuPathDB	CDS	289145406	289145970	.	+	0	Parent=AAEL027699-RC
AaegL5_1	VEuPathDB	CDS	289146032	289146224	.	+	2	Parent=AAEL027699-RC
AaegL5_1	VEuPathDB	CDS	289146289	289146409	.	+	1	Parent=AAEL027699-RC
AaegL5_1	VEuPathDB	CDS	289146575	289147438	.	+	0	Parent=AAEL027699-RC
AaegL5_1	VEuPathDB	CDS	289155624	289155638	.	+	0	Parent=AAEL027699-RC
AaegL5_1	VEuPathDB	mRNA	289386124	289399452	.	+	.	ID=AAEL004870-RA;geneID=AAEL004870
AaegL5_1	VEuPathDB	exon	289386124	289386908	.	+	.	Parent=AAEL004870-RA
AaegL5_1	VEuPathDB	exon	289395117	289395238	.	+	.	Parent=AAEL004870-RA
AaegL5_1	VEuPathDB	exon	289395343	289395772	.	+	.	Parent=AAEL004870-RA
AaegL5_1	VEuPathDB	exon	289395861	289396125	.	+	.	Parent=AAEL004870-RA
AaegL5_1	VEuPathDB	exon	289397451	289399452	.	+	.	Parent=AAEL004870-RA
AaegL5_1	VEuPathDB	CDS	289386524	289386908	.	+	0	Parent=AAEL004870-RA
AaegL5_1	VEuPathDB	CDS	289395117	289395238	.	+	2	Parent=AAEL004870-RA
AaegL5_1	VEuPathDB	CDS	289395343	289395772	.	+	0	Parent=AAEL004870-RA
AaegL5_1	VEuPathDB	CDS	289395861	289396125	.	+	2	Parent=AAEL004870-RA
AaegL5_1	VEuPathDB	CDS	289397451	289397850	.	+	1	Parent=AAEL004870-RA
AaegL5_1	VEuPathDB	mRNA	289399748	289443716	.	-	.	ID=AAEL027264-RA;geneID=AAEL027264
AaegL5_1	VEuPathDB	exon	289399748	289400146	.	-	.	Parent=AAEL027264-RA
AaegL5_1	VEuPathDB	exon	289428019	289428328	.	-	.	Parent=AAEL027264-RA
AaegL5_1	VEuPathDB	exon	289443429	289443716	.	-	.	Parent=AAEL027264-RA
AaegL5_1	VEuPathDB	CDS	289399793	289400146	.	-	2	Parent=AAEL027264-RA
AaegL5_1	VEuPathDB	CDS	289428019	289428328	.	-	0	Parent=AAEL027264-RA
AaegL5_1	VEuPathDB	mRNA	289510643	289511332	.	+	.	ID=AAEL021130-RA;geneID=AAEL021130
AaegL5_1	VEuPathDB	exon	289510643	289510928	.	+	.	Parent=AAEL021130-RA
AaegL5_1	VEuPathDB	exon	289511001	289511332	.	+	.	Parent=AAEL021130-RA
AaegL5_1	VEuPathDB	CDS	289510643	289510928	.	+	0	Parent=AAEL021130-RA
AaegL5_1	VEuPathDB	CDS	289511001	289511332	.	+	2	Parent=AAEL021130-RA
AaegL5_1	VEuPathDB	mRNA	289668506	289671285	.	-	.	ID=AAEL007835-RA;geneID=AAEL007835
AaegL5_1	VEuPathDB	exon	289668506	289668590	.	-	.	Parent=AAEL007835-RA
AaegL5_1	VEuPathDB	exon	289668670	289668799	.	-	.	Parent=AAEL007835-RA
AaegL5_1	VEuPathDB	exon	289668860	289670934	.	-	.	Parent=AAEL007835-RA
AaegL5_1	VEuPathDB	exon	289671000	289671285	.	-	.	Parent=AAEL007835-RA
AaegL5_1	VEuPathDB	CDS	289668525	289668590	.	-	0	Parent=AAEL007835-RA
AaegL5_1	VEuPathDB	CDS	289668670	289668799	.	-	1	Parent=AAEL007835-RA
AaegL5_1	VEuPathDB	CDS	289668860	289670934	.	-	0	Parent=AAEL007835-RA
AaegL5_1	VEuPathDB	CDS	289671000	289671110	.	-	0	Parent=AAEL007835-RA
AaegL5_1	VEuPathDB	mRNA	289684166	289690933	.	-	.	ID=AAEL007839-RB;geneID=AAEL007839
AaegL5_1	VEuPathDB	exon	289684166	289684444	.	-	.	Parent=AAEL007839-RB
AaegL5_1	VEuPathDB	exon	289684496	289685170	.	-	.	Parent=AAEL007839-RB
AaegL5_1	VEuPathDB	exon	289689903	289690933	.	-	.	Parent=AAEL007839-RB
AaegL5_1	VEuPathDB	CDS	289684263	289684444	.	-	2	Parent=AAEL007839-RB
AaegL5_1	VEuPathDB	CDS	289684496	289685170	.	-	2	Parent=AAEL007839-RB
AaegL5_1	VEuPathDB	CDS	289689903	289690851	.	-	0	Parent=AAEL007839-RB
AaegL5_1	VEuPathDB	mRNA	289703803	289720829	.	-	.	ID=AAEL007831-RA;geneID=AAEL007831
AaegL5_1	VEuPathDB	exon	289703803	289704669	.	-	.	Parent=AAEL007831-RA
AaegL5_1	VEuPathDB	exon	289704737	289704848	.	-	.	Parent=AAEL007831-RA
AaegL5_1	VEuPathDB	exon	289720551	289720829	.	-	.	Parent=AAEL007831-RA
AaegL5_1	VEuPathDB	CDS	289704281	289704669	.	-	2	Parent=AAEL007831-RA
AaegL5_1	VEuPathDB	CDS	289704737	289704848	.	-	0	Parent=AAEL007831-RA
AaegL5_1	VEuPathDB	CDS	289720551	289720757	.	-	0	Parent=AAEL007831-RA
AaegL5_1	VEuPathDB	mRNA	289815061	289816527	.	+	.	ID=AAEL015038-RA;geneID=AAEL015038
AaegL5_1	VEuPathDB	exon	289815061	289815316	.	+	.	Parent=AAEL015038-RA
AaegL5_1	VEuPathDB	exon	289815377	289815522	.	+	.	Parent=AAEL015038-RA
AaegL5_1	VEuPathDB	exon	289815664	289815752	.	+	.	Parent=AAEL015038-RA
AaegL5_1	VEuPathDB	exon	289815821	289816527	.	+	.	Parent=AAEL015038-RA
AaegL5_1	VEuPathDB	CDS	289815208	289815316	.	+	0	Parent=AAEL015038-RA
AaegL5_1	VEuPathDB	CDS	289815377	289815522	.	+	2	Parent=AAEL015038-RA
AaegL5_1	VEuPathDB	CDS	289815664	289815752	.	+	0	Parent=AAEL015038-RA
AaegL5_1	VEuPathDB	CDS	289815821	289816376	.	+	1	Parent=AAEL015038-RA
AaegL5_1	VEuPathDB	mRNA	289865824	289869428	.	-	.	ID=AAEL007832-RB;geneID=AAEL007832
AaegL5_1	VEuPathDB	exon	289865824	289868372	.	-	.	Parent=AAEL007832-RB
AaegL5_1	VEuPathDB	exon	289868436	289869428	.	-	.	Parent=AAEL007832-RB
AaegL5_1	VEuPathDB	CDS	289866049	289868372	.	-	2	Parent=AAEL007832-RB
AaegL5_1	VEuPathDB	CDS	289868436	289868640	.	-	0	Parent=AAEL007832-RB
AaegL5_1	VEuPathDB	mRNA	290196905	290230918	.	+	.	ID=AAEL019727-RA;geneID=AAEL019727
AaegL5_1	VEuPathDB	exon	290196905	290197268	.	+	.	Parent=AAEL019727-RA
AaegL5_1	VEuPathDB	exon	290197518	290197709	.	+	.	Parent=AAEL019727-RA
AaegL5_1	VEuPathDB	exon	290198774	290199025	.	+	.	Parent=AAEL019727-RA
AaegL5_1	VEuPathDB	exon	290207223	290207438	.	+	.	Parent=AAEL019727-RA
AaegL5_1	VEuPathDB	exon	290207638	290207847	.	+	.	Parent=AAEL019727-RA
AaegL5_1	VEuPathDB	exon	290220198	290220473	.	+	.	Parent=AAEL019727-RA
AaegL5_1	VEuPathDB	exon	290230172	290230918	.	+	.	Parent=AAEL019727-RA
AaegL5_1	VEuPathDB	CDS	290197173	290197268	.	+	0	Parent=AAEL019727-RA
AaegL5_1	VEuPathDB	CDS	290197518	290197709	.	+	0	Parent=AAEL019727-RA
AaegL5_1	VEuPathDB	CDS	290198774	290199025	.	+	0	Parent=AAEL019727-RA
AaegL5_1	VEuPathDB	CDS	290207223	290207438	.	+	0	Parent=AAEL019727-RA
AaegL5_1	VEuPathDB	CDS	290207638	290207847	.	+	0	Parent=AAEL019727-RA
AaegL5_1	VEuPathDB	CDS	290220198	290220473	.	+	0	Parent=AAEL019727-RA
AaegL5_1	VEuPathDB	CDS	290230172	290230237	.	+	0	Parent=AAEL019727-RA
AaegL5_1	VEuPathDB	mRNA	290196915	290230918	.	+	.	ID=AAEL019727-RB;geneID=AAEL019727
AaegL5_1	VEuPathDB	exon	290196915	290197268	.	+	.	Parent=AAEL019727-RB
AaegL5_1	VEuPathDB	exon	290197518	290197709	.	+	.	Parent=AAEL019727-RB
AaegL5_1	VEuPathDB	exon	290198774	290199025	.	+	.	Parent=AAEL019727-RB
AaegL5_1	VEuPathDB	exon	290207638	290207847	.	+	.	Parent=AAEL019727-RB
AaegL5_1	VEuPathDB	exon	290220198	290220473	.	+	.	Parent=AAEL019727-RB
AaegL5_1	VEuPathDB	exon	290230172	290230918	.	+	.	Parent=AAEL019727-RB
AaegL5_1	VEuPathDB	CDS	290197173	290197268	.	+	0	Parent=AAEL019727-RB
AaegL5_1	VEuPathDB	CDS	290197518	290197709	.	+	0	Parent=AAEL019727-RB
AaegL5_1	VEuPathDB	CDS	290198774	290199025	.	+	0	Parent=AAEL019727-RB
AaegL5_1	VEuPathDB	CDS	290207638	290207847	.	+	0	Parent=AAEL019727-RB
AaegL5_1	VEuPathDB	CDS	290220198	290220473	.	+	0	Parent=AAEL019727-RB
AaegL5_1	VEuPathDB	CDS	290230172	290230237	.	+	0	Parent=AAEL019727-RB
AaegL5_1	VEuPathDB	mRNA	290559876	290581302	.	+	.	ID=AAEL018249-RB;geneID=AAEL018249
AaegL5_1	VEuPathDB	exon	290559876	290560537	.	+	.	Parent=AAEL018249-RB
AaegL5_1	VEuPathDB	exon	290578576	290578870	.	+	.	Parent=AAEL018249-RB
AaegL5_1	VEuPathDB	exon	290578931	290579282	.	+	.	Parent=AAEL018249-RB
AaegL5_1	VEuPathDB	exon	290579345	290580590	.	+	.	Parent=AAEL018249-RB
AaegL5_1	VEuPathDB	exon	290580651	290581302	.	+	.	Parent=AAEL018249-RB
AaegL5_1	VEuPathDB	CDS	290559903	290560537	.	+	0	Parent=AAEL018249-RB
AaegL5_1	VEuPathDB	CDS	290578576	290578870	.	+	1	Parent=AAEL018249-RB
AaegL5_1	VEuPathDB	CDS	290578931	290579282	.	+	0	Parent=AAEL018249-RB
AaegL5_1	VEuPathDB	CDS	290579345	290580590	.	+	2	Parent=AAEL018249-RB
AaegL5_1	VEuPathDB	CDS	290580651	290581212	.	+	1	Parent=AAEL018249-RB
AaegL5_1	VEuPathDB	mRNA	290596275	290599476	.	+	.	ID=AAEL012783-RA;geneID=AAEL012783
AaegL5_1	VEuPathDB	exon	290596275	290596984	.	+	.	Parent=AAEL012783-RA
AaegL5_1	VEuPathDB	exon	290597041	290597681	.	+	.	Parent=AAEL012783-RA
AaegL5_1	VEuPathDB	exon	290597750	290599092	.	+	.	Parent=AAEL012783-RA
AaegL5_1	VEuPathDB	exon	290599150	290599476	.	+	.	Parent=AAEL012783-RA
AaegL5_1	VEuPathDB	CDS	290596326	290596984	.	+	0	Parent=AAEL012783-RA
AaegL5_1	VEuPathDB	CDS	290597041	290597681	.	+	1	Parent=AAEL012783-RA
AaegL5_1	VEuPathDB	CDS	290597750	290599092	.	+	2	Parent=AAEL012783-RA
AaegL5_1	VEuPathDB	CDS	290599150	290599374	.	+	0	Parent=AAEL012783-RA
AaegL5_1	VEuPathDB	lnc_RNA	290617144	290617736	.	-	.	ID=AAEL026703-RA;geneID=AAEL026703
AaegL5_1	VEuPathDB	exon	290617144	290617386	.	-	.	Parent=AAEL026703-RA
AaegL5_1	VEuPathDB	exon	290617448	290617736	.	-	.	Parent=AAEL026703-RA
AaegL5_1	VEuPathDB	mRNA	290623368	290626855	.	+	.	ID=AAEL012778-RA;geneID=AAEL012778
AaegL5_1	VEuPathDB	exon	290623368	290624416	.	+	.	Parent=AAEL012778-RA
AaegL5_1	VEuPathDB	exon	290624555	290624895	.	+	.	Parent=AAEL012778-RA
AaegL5_1	VEuPathDB	exon	290624960	290625687	.	+	.	Parent=AAEL012778-RA
AaegL5_1	VEuPathDB	exon	290625746	290626345	.	+	.	Parent=AAEL012778-RA
AaegL5_1	VEuPathDB	exon	290626405	290626855	.	+	.	Parent=AAEL012778-RA
AaegL5_1	VEuPathDB	CDS	290623416	290624416	.	+	0	Parent=AAEL012778-RA
AaegL5_1	VEuPathDB	CDS	290624555	290624895	.	+	1	Parent=AAEL012778-RA
AaegL5_1	VEuPathDB	CDS	290624960	290625687	.	+	2	Parent=AAEL012778-RA
AaegL5_1	VEuPathDB	CDS	290625746	290626345	.	+	0	Parent=AAEL012778-RA
AaegL5_1	VEuPathDB	CDS	290626405	290626737	.	+	0	Parent=AAEL012778-RA
AaegL5_1	VEuPathDB	mRNA	290636663	290655570	.	+	.	ID=AAEL012774-RA;geneID=AAEL012774
AaegL5_1	VEuPathDB	exon	290636663	290637377	.	+	.	Parent=AAEL012774-RA
AaegL5_1	VEuPathDB	exon	290637439	290638164	.	+	.	Parent=AAEL012774-RA
AaegL5_1	VEuPathDB	exon	290654011	290654665	.	+	.	Parent=AAEL012774-RA
AaegL5_1	VEuPathDB	exon	290654724	290655229	.	+	.	Parent=AAEL012774-RA
AaegL5_1	VEuPathDB	exon	290655285	290655366	.	+	.	Parent=AAEL012774-RA
AaegL5_1	VEuPathDB	exon	290655436	290655570	.	+	.	Parent=AAEL012774-RA
AaegL5_1	VEuPathDB	CDS	290636704	290637377	.	+	0	Parent=AAEL012774-RA
AaegL5_1	VEuPathDB	CDS	290637439	290638164	.	+	1	Parent=AAEL012774-RA
AaegL5_1	VEuPathDB	CDS	290654011	290654665	.	+	1	Parent=AAEL012774-RA
AaegL5_1	VEuPathDB	CDS	290654724	290655229	.	+	0	Parent=AAEL012774-RA
AaegL5_1	VEuPathDB	CDS	290655285	290655366	.	+	1	Parent=AAEL012774-RA
AaegL5_1	VEuPathDB	CDS	290655436	290655495	.	+	0	Parent=AAEL012774-RA
AaegL5_1	VEuPathDB	lnc_RNA	290643569	290645791	.	-	.	ID=AAEL023837-RA;geneID=AAEL023837
AaegL5_1	VEuPathDB	exon	290643569	290644154	.	-	.	Parent=AAEL023837-RA
AaegL5_1	VEuPathDB	exon	290644233	290645155	.	-	.	Parent=AAEL023837-RA
AaegL5_1	VEuPathDB	exon	290645236	290645791	.	-	.	Parent=AAEL023837-RA
AaegL5_1	VEuPathDB	mRNA	290655546	290674387	.	+	.	ID=AAEL012776-RA;geneID=AAEL012776
AaegL5_1	VEuPathDB	exon	290655546	290656092	.	+	.	Parent=AAEL012776-RA
AaegL5_1	VEuPathDB	exon	290656155	290656310	.	+	.	Parent=AAEL012776-RA
AaegL5_1	VEuPathDB	exon	290656373	290656871	.	+	.	Parent=AAEL012776-RA
AaegL5_1	VEuPathDB	exon	290656927	290657080	.	+	.	Parent=AAEL012776-RA
AaegL5_1	VEuPathDB	exon	290661352	290661433	.	+	.	Parent=AAEL012776-RA
AaegL5_1	VEuPathDB	exon	290661500	290662654	.	+	.	Parent=AAEL012776-RA
AaegL5_1	VEuPathDB	exon	290674006	290674387	.	+	.	Parent=AAEL012776-RA
AaegL5_1	VEuPathDB	CDS	290655632	290656092	.	+	0	Parent=AAEL012776-RA
AaegL5_1	VEuPathDB	CDS	290656155	290656310	.	+	1	Parent=AAEL012776-RA
AaegL5_1	VEuPathDB	CDS	290656373	290656871	.	+	1	Parent=AAEL012776-RA
AaegL5_1	VEuPathDB	CDS	290656927	290657080	.	+	0	Parent=AAEL012776-RA
AaegL5_1	VEuPathDB	CDS	290661352	290661433	.	+	2	Parent=AAEL012776-RA
AaegL5_1	VEuPathDB	CDS	290661500	290662654	.	+	1	Parent=AAEL012776-RA
AaegL5_1	VEuPathDB	CDS	290674006	290674228	.	+	1	Parent=AAEL012776-RA
AaegL5_1	VEuPathDB	mRNA	290674474	290702264	.	+	.	ID=AAEL026458-RA;geneID=AAEL026458
AaegL5_1	VEuPathDB	exon	290674474	290675150	.	+	.	Parent=AAEL026458-RA
AaegL5_1	VEuPathDB	exon	290699859	290700511	.	+	.	Parent=AAEL026458-RA
AaegL5_1	VEuPathDB	exon	290700568	290700649	.	+	.	Parent=AAEL026458-RA
AaegL5_1	VEuPathDB	exon	290700710	290701855	.	+	.	Parent=AAEL026458-RA
AaegL5_1	VEuPathDB	exon	290701920	290702264	.	+	.	Parent=AAEL026458-RA
AaegL5_1	VEuPathDB	CDS	290674543	290675150	.	+	0	Parent=AAEL026458-RA
AaegL5_1	VEuPathDB	CDS	290699859	290700511	.	+	1	Parent=AAEL026458-RA
AaegL5_1	VEuPathDB	CDS	290700568	290700649	.	+	2	Parent=AAEL026458-RA
AaegL5_1	VEuPathDB	CDS	290700710	290701855	.	+	1	Parent=AAEL026458-RA
AaegL5_1	VEuPathDB	CDS	290701920	290702136	.	+	1	Parent=AAEL026458-RA
AaegL5_1	VEuPathDB	mRNA	290721404	290736577	.	-	.	ID=AAEL017244-RB;geneID=AAEL017244
AaegL5_1	VEuPathDB	exon	290721404	290721704	.	-	.	Parent=AAEL017244-RB
AaegL5_1	VEuPathDB	exon	290721767	290723302	.	-	.	Parent=AAEL017244-RB
AaegL5_1	VEuPathDB	exon	290724272	290724568	.	-	.	Parent=AAEL017244-RB
AaegL5_1	VEuPathDB	exon	290735575	290735730	.	-	.	Parent=AAEL017244-RB
AaegL5_1	VEuPathDB	exon	290735806	290736577	.	-	.	Parent=AAEL017244-RB
AaegL5_1	VEuPathDB	CDS	290721422	290721704	.	-	1	Parent=AAEL017244-RB
AaegL5_1	VEuPathDB	CDS	290721767	290723302	.	-	1	Parent=AAEL017244-RB
AaegL5_1	VEuPathDB	CDS	290724272	290724568	.	-	1	Parent=AAEL017244-RB
AaegL5_1	VEuPathDB	CDS	290735575	290735730	.	-	1	Parent=AAEL017244-RB
AaegL5_1	VEuPathDB	CDS	290735806	290736266	.	-	0	Parent=AAEL017244-RB
AaegL5_1	VEuPathDB	mRNA	290749451	290756819	.	+	.	ID=AAEL012782-RA;geneID=AAEL012782
AaegL5_1	VEuPathDB	exon	290749451	290749625	.	+	.	Parent=AAEL012782-RA
AaegL5_1	VEuPathDB	exon	290749698	290749738	.	+	.	Parent=AAEL012782-RA
AaegL5_1	VEuPathDB	exon	290755159	290755268	.	+	.	Parent=AAEL012782-RA
AaegL5_1	VEuPathDB	exon	290755332	290755707	.	+	.	Parent=AAEL012782-RA
AaegL5_1	VEuPathDB	exon	290756153	290756333	.	+	.	Parent=AAEL012782-RA
AaegL5_1	VEuPathDB	exon	290756414	290756819	.	+	.	Parent=AAEL012782-RA
AaegL5_1	VEuPathDB	CDS	290749571	290749625	.	+	0	Parent=AAEL012782-RA
AaegL5_1	VEuPathDB	CDS	290749698	290749738	.	+	2	Parent=AAEL012782-RA
AaegL5_1	VEuPathDB	CDS	290755159	290755268	.	+	0	Parent=AAEL012782-RA
AaegL5_1	VEuPathDB	CDS	290755332	290755707	.	+	1	Parent=AAEL012782-RA
AaegL5_1	VEuPathDB	CDS	290756153	290756333	.	+	0	Parent=AAEL012782-RA
AaegL5_1	VEuPathDB	CDS	290756414	290756433	.	+	2	Parent=AAEL012782-RA
AaegL5_1	VEuPathDB	mRNA	290774708	290776554	.	-	.	ID=AAEL012777-RA;geneID=AAEL012777
AaegL5_1	VEuPathDB	exon	290774708	290774842	.	-	.	Parent=AAEL012777-RA
AaegL5_1	VEuPathDB	exon	290774907	290775096	.	-	.	Parent=AAEL012777-RA
AaegL5_1	VEuPathDB	exon	290775155	290775684	.	-	.	Parent=AAEL012777-RA
AaegL5_1	VEuPathDB	exon	290776250	290776554	.	-	.	Parent=AAEL012777-RA
AaegL5_1	VEuPathDB	CDS	290774823	290774842	.	-	2	Parent=AAEL012777-RA
AaegL5_1	VEuPathDB	CDS	290774907	290775096	.	-	0	Parent=AAEL012777-RA
AaegL5_1	VEuPathDB	CDS	290775155	290775684	.	-	2	Parent=AAEL012777-RA
AaegL5_1	VEuPathDB	CDS	290776250	290776307	.	-	0	Parent=AAEL012777-RA
AaegL5_1	VEuPathDB	mRNA	290784474	290805807	.	+	.	ID=AAEL019590-RA;geneID=AAEL019590
AaegL5_1	VEuPathDB	exon	290784474	290784663	.	+	.	Parent=AAEL019590-RA
AaegL5_1	VEuPathDB	exon	290785178	290786381	.	+	.	Parent=AAEL019590-RA
AaegL5_1	VEuPathDB	exon	290804139	290804266	.	+	.	Parent=AAEL019590-RA
AaegL5_1	VEuPathDB	exon	290804332	290804447	.	+	.	Parent=AAEL019590-RA
AaegL5_1	VEuPathDB	exon	290804506	290804794	.	+	.	Parent=AAEL019590-RA
AaegL5_1	VEuPathDB	exon	290804876	290805370	.	+	.	Parent=AAEL019590-RA
AaegL5_1	VEuPathDB	exon	290805434	290805807	.	+	.	Parent=AAEL019590-RA
AaegL5_1	VEuPathDB	CDS	290784501	290784663	.	+	0	Parent=AAEL019590-RA
AaegL5_1	VEuPathDB	CDS	290785178	290786381	.	+	2	Parent=AAEL019590-RA
AaegL5_1	VEuPathDB	CDS	290804139	290804266	.	+	1	Parent=AAEL019590-RA
AaegL5_1	VEuPathDB	CDS	290804332	290804447	.	+	2	Parent=AAEL019590-RA
AaegL5_1	VEuPathDB	CDS	290804506	290804794	.	+	0	Parent=AAEL019590-RA
AaegL5_1	VEuPathDB	CDS	290804876	290805370	.	+	2	Parent=AAEL019590-RA
AaegL5_1	VEuPathDB	CDS	290805434	290805738	.	+	2	Parent=AAEL019590-RA
AaegL5_1	VEuPathDB	mRNA	290784474	290805807	.	+	.	ID=AAEL019590-RB;geneID=AAEL019590
AaegL5_1	VEuPathDB	exon	290784474	290784663	.	+	.	Parent=AAEL019590-RB
AaegL5_1	VEuPathDB	exon	290785178	290786381	.	+	.	Parent=AAEL019590-RB
AaegL5_1	VEuPathDB	exon	290804139	290804266	.	+	.	Parent=AAEL019590-RB
AaegL5_1	VEuPathDB	exon	290804332	290804447	.	+	.	Parent=AAEL019590-RB
AaegL5_1	VEuPathDB	exon	290804506	290805370	.	+	.	Parent=AAEL019590-RB
AaegL5_1	VEuPathDB	exon	290805434	290805807	.	+	.	Parent=AAEL019590-RB
AaegL5_1	VEuPathDB	CDS	290784501	290784663	.	+	0	Parent=AAEL019590-RB
AaegL5_1	VEuPathDB	CDS	290785178	290786381	.	+	2	Parent=AAEL019590-RB
AaegL5_1	VEuPathDB	CDS	290804139	290804266	.	+	1	Parent=AAEL019590-RB
AaegL5_1	VEuPathDB	CDS	290804332	290804447	.	+	2	Parent=AAEL019590-RB
AaegL5_1	VEuPathDB	CDS	290804506	290805370	.	+	0	Parent=AAEL019590-RB
AaegL5_1	VEuPathDB	CDS	290805434	290805738	.	+	2	Parent=AAEL019590-RB
AaegL5_1	VEuPathDB	mRNA	290815881	290817840	.	-	.	ID=AAEL003238-RA;geneID=AAEL003238
AaegL5_1	VEuPathDB	exon	290815881	290816456	.	-	.	Parent=AAEL003238-RA
AaegL5_1	VEuPathDB	exon	290816517	290816728	.	-	.	Parent=AAEL003238-RA
AaegL5_1	VEuPathDB	exon	290816956	290817073	.	-	.	Parent=AAEL003238-RA
AaegL5_1	VEuPathDB	exon	290817135	290817326	.	-	.	Parent=AAEL003238-RA
AaegL5_1	VEuPathDB	exon	290817388	290817535	.	-	.	Parent=AAEL003238-RA
AaegL5_1	VEuPathDB	exon	290817598	290817840	.	-	.	Parent=AAEL003238-RA
AaegL5_1	VEuPathDB	CDS	290816019	290816456	.	-	0	Parent=AAEL003238-RA
AaegL5_1	VEuPathDB	CDS	290816517	290816728	.	-	2	Parent=AAEL003238-RA
AaegL5_1	VEuPathDB	CDS	290816956	290817073	.	-	0	Parent=AAEL003238-RA
AaegL5_1	VEuPathDB	CDS	290817135	290817326	.	-	0	Parent=AAEL003238-RA
AaegL5_1	VEuPathDB	CDS	290817388	290817535	.	-	1	Parent=AAEL003238-RA
AaegL5_1	VEuPathDB	CDS	290817598	290817644	.	-	0	Parent=AAEL003238-RA
AaegL5_1	VEuPathDB	mRNA	290825031	290825838	.	+	.	ID=AAEL003281-RB;geneID=AAEL003281
AaegL5_1	VEuPathDB	exon	290825031	290825214	.	+	.	Parent=AAEL003281-RB
AaegL5_1	VEuPathDB	exon	290825293	290825838	.	+	.	Parent=AAEL003281-RB
AaegL5_1	VEuPathDB	CDS	290825150	290825214	.	+	0	Parent=AAEL003281-RB
AaegL5_1	VEuPathDB	CDS	290825293	290825782	.	+	1	Parent=AAEL003281-RB
AaegL5_1	VEuPathDB	mRNA	290845633	290853654	.	-	.	ID=AAEL017003-RB;geneID=AAEL017003
AaegL5_1	VEuPathDB	exon	290845633	290846163	.	-	.	Parent=AAEL017003-RB
AaegL5_1	VEuPathDB	exon	290850575	290850762	.	-	.	Parent=AAEL017003-RB
AaegL5_1	VEuPathDB	exon	290850826	290851228	.	-	.	Parent=AAEL017003-RB
AaegL5_1	VEuPathDB	exon	290853538	290853654	.	-	.	Parent=AAEL017003-RB
AaegL5_1	VEuPathDB	CDS	290845742	290846163	.	-	2	Parent=AAEL017003-RB
AaegL5_1	VEuPathDB	CDS	290850575	290850762	.	-	1	Parent=AAEL017003-RB
AaegL5_1	VEuPathDB	CDS	290850826	290851157	.	-	0	Parent=AAEL017003-RB
AaegL5_1	VEuPathDB	mRNA	290845633	290854531	.	-	.	ID=AAEL017003-RC;geneID=AAEL017003
AaegL5_1	VEuPathDB	exon	290845633	290846163	.	-	.	Parent=AAEL017003-RC
AaegL5_1	VEuPathDB	exon	290850575	290850762	.	-	.	Parent=AAEL017003-RC
AaegL5_1	VEuPathDB	exon	290850826	290851228	.	-	.	Parent=AAEL017003-RC
AaegL5_1	VEuPathDB	exon	290854322	290854531	.	-	.	Parent=AAEL017003-RC
AaegL5_1	VEuPathDB	CDS	290845742	290846163	.	-	2	Parent=AAEL017003-RC
AaegL5_1	VEuPathDB	CDS	290850575	290850762	.	-	1	Parent=AAEL017003-RC
AaegL5_1	VEuPathDB	CDS	290850826	290851228	.	-	2	Parent=AAEL017003-RC
AaegL5_1	VEuPathDB	CDS	290854322	290854388	.	-	0	Parent=AAEL017003-RC
AaegL5_1	VEuPathDB	mRNA	290876189	290891973	.	-	.	ID=AAEL003233-RA;geneID=AAEL003233
AaegL5_1	VEuPathDB	exon	290876189	290876924	.	-	.	Parent=AAEL003233-RA
AaegL5_1	VEuPathDB	exon	290890450	290890640	.	-	.	Parent=AAEL003233-RA
AaegL5_1	VEuPathDB	exon	290890702	290890969	.	-	.	Parent=AAEL003233-RA
AaegL5_1	VEuPathDB	exon	290891031	290891973	.	-	.	Parent=AAEL003233-RA
AaegL5_1	VEuPathDB	CDS	290876509	290876924	.	-	2	Parent=AAEL003233-RA
AaegL5_1	VEuPathDB	CDS	290890450	290890640	.	-	1	Parent=AAEL003233-RA
AaegL5_1	VEuPathDB	CDS	290890702	290890969	.	-	2	Parent=AAEL003233-RA
AaegL5_1	VEuPathDB	CDS	290891031	290891919	.	-	0	Parent=AAEL003233-RA
AaegL5_1	VEuPathDB	mRNA	290908071	290926042	.	-	.	ID=AAEL003243-RA;geneID=AAEL003243
AaegL5_1	VEuPathDB	exon	290908071	290908604	.	-	.	Parent=AAEL003243-RA
AaegL5_1	VEuPathDB	exon	290908667	290908878	.	-	.	Parent=AAEL003243-RA
AaegL5_1	VEuPathDB	exon	290914514	290914970	.	-	.	Parent=AAEL003243-RA
AaegL5_1	VEuPathDB	exon	290925806	290926042	.	-	.	Parent=AAEL003243-RA
AaegL5_1	VEuPathDB	CDS	290908189	290908604	.	-	2	Parent=AAEL003243-RA
AaegL5_1	VEuPathDB	CDS	290908667	290908878	.	-	1	Parent=AAEL003243-RA
AaegL5_1	VEuPathDB	CDS	290914514	290914970	.	-	2	Parent=AAEL003243-RA
AaegL5_1	VEuPathDB	CDS	290925806	290925884	.	-	0	Parent=AAEL003243-RA
AaegL5_1	VEuPathDB	mRNA	290932690	290934140	.	-	.	ID=AAEL003253-RB;geneID=AAEL003253
AaegL5_1	VEuPathDB	exon	290932690	290933205	.	-	.	Parent=AAEL003253-RB
AaegL5_1	VEuPathDB	exon	290933273	290933478	.	-	.	Parent=AAEL003253-RB
AaegL5_1	VEuPathDB	exon	290933540	290934140	.	-	.	Parent=AAEL003253-RB
AaegL5_1	VEuPathDB	CDS	290932784	290933205	.	-	2	Parent=AAEL003253-RB
AaegL5_1	VEuPathDB	CDS	290933273	290933478	.	-	1	Parent=AAEL003253-RB
AaegL5_1	VEuPathDB	CDS	290933540	290933661	.	-	0	Parent=AAEL003253-RB
AaegL5_1	VEuPathDB	mRNA	290932690	290934146	.	-	.	ID=AAEL003253-RA;geneID=AAEL003253
AaegL5_1	VEuPathDB	exon	290932690	290933205	.	-	.	Parent=AAEL003253-RA
AaegL5_1	VEuPathDB	exon	290933273	290933478	.	-	.	Parent=AAEL003253-RA
AaegL5_1	VEuPathDB	exon	290933540	290933885	.	-	.	Parent=AAEL003253-RA
AaegL5_1	VEuPathDB	exon	290933949	290934146	.	-	.	Parent=AAEL003253-RA
AaegL5_1	VEuPathDB	CDS	290932784	290933205	.	-	2	Parent=AAEL003253-RA
AaegL5_1	VEuPathDB	CDS	290933273	290933478	.	-	1	Parent=AAEL003253-RA
AaegL5_1	VEuPathDB	CDS	290933540	290933885	.	-	2	Parent=AAEL003253-RA
AaegL5_1	VEuPathDB	CDS	290933949	290934018	.	-	0	Parent=AAEL003253-RA
AaegL5_1	VEuPathDB	mRNA	290940635	290942853	.	+	.	ID=AAEL003279-RA;geneID=AAEL003279
AaegL5_1	VEuPathDB	exon	290940635	290940783	.	+	.	Parent=AAEL003279-RA
AaegL5_1	VEuPathDB	exon	290940845	290941070	.	+	.	Parent=AAEL003279-RA
AaegL5_1	VEuPathDB	exon	290941137	290941342	.	+	.	Parent=AAEL003279-RA
AaegL5_1	VEuPathDB	exon	290942352	290942853	.	+	.	Parent=AAEL003279-RA
AaegL5_1	VEuPathDB	CDS	290940690	290940783	.	+	0	Parent=AAEL003279-RA
AaegL5_1	VEuPathDB	CDS	290940845	290941070	.	+	2	Parent=AAEL003279-RA
AaegL5_1	VEuPathDB	CDS	290941137	290941342	.	+	1	Parent=AAEL003279-RA
AaegL5_1	VEuPathDB	CDS	290942352	290942758	.	+	2	Parent=AAEL003279-RA
AaegL5_1	VEuPathDB	rRNA	290951291	290951432	.	+	.	ID=AAEL028657-RA;geneID=AAEL028657
AaegL5_1	VEuPathDB	exon	290951291	290951432	.	+	.	Parent=AAEL028657-RA
AaegL5_1	VEuPathDB	mRNA	290953223	290954646	.	+	.	ID=AAEL025028-RA;geneID=AAEL025028
AaegL5_1	VEuPathDB	exon	290953223	290953379	.	+	.	Parent=AAEL025028-RA
AaegL5_1	VEuPathDB	exon	290953436	290953815	.	+	.	Parent=AAEL025028-RA
AaegL5_1	VEuPathDB	exon	290953880	290954088	.	+	.	Parent=AAEL025028-RA
AaegL5_1	VEuPathDB	exon	290954152	290954646	.	+	.	Parent=AAEL025028-RA
AaegL5_1	VEuPathDB	CDS	290953316	290953379	.	+	0	Parent=AAEL025028-RA
AaegL5_1	VEuPathDB	CDS	290953436	290953815	.	+	2	Parent=AAEL025028-RA
AaegL5_1	VEuPathDB	CDS	290953880	290954088	.	+	0	Parent=AAEL025028-RA
AaegL5_1	VEuPathDB	CDS	290954152	290954534	.	+	1	Parent=AAEL025028-RA
AaegL5_1	VEuPathDB	mRNA	290955089	290955583	.	-	.	ID=AAEL003257-RB;geneID=AAEL003257
AaegL5_1	VEuPathDB	exon	290955089	290955247	.	-	.	Parent=AAEL003257-RB
AaegL5_1	VEuPathDB	exon	290955309	290955583	.	-	.	Parent=AAEL003257-RB
AaegL5_1	VEuPathDB	CDS	290955148	290955247	.	-	1	Parent=AAEL003257-RB
AaegL5_1	VEuPathDB	CDS	290955309	290955442	.	-	0	Parent=AAEL003257-RB
AaegL5_1	VEuPathDB	mRNA	290978916	290995441	.	-	.	ID=AAEL003275-RA;geneID=AAEL003275
AaegL5_1	VEuPathDB	exon	290978916	290984339	.	-	.	Parent=AAEL003275-RA
AaegL5_1	VEuPathDB	exon	290994700	290994852	.	-	.	Parent=AAEL003275-RA
AaegL5_1	VEuPathDB	exon	290995030	290995441	.	-	.	Parent=AAEL003275-RA
AaegL5_1	VEuPathDB	CDS	290979525	290984339	.	-	0	Parent=AAEL003275-RA
AaegL5_1	VEuPathDB	CDS	290994700	290994852	.	-	0	Parent=AAEL003275-RA
AaegL5_1	VEuPathDB	CDS	290995030	290995209	.	-	0	Parent=AAEL003275-RA
AaegL5_1	VEuPathDB	mRNA	291001926	291005419	.	-	.	ID=AAEL003230-RA;geneID=AAEL003230
AaegL5_1	VEuPathDB	exon	291001926	291002858	.	-	.	Parent=AAEL003230-RA
AaegL5_1	VEuPathDB	exon	291005101	291005419	.	-	.	Parent=AAEL003230-RA
AaegL5_1	VEuPathDB	CDS	291002041	291002858	.	-	2	Parent=AAEL003230-RA
AaegL5_1	VEuPathDB	CDS	291005101	291005272	.	-	0	Parent=AAEL003230-RA
AaegL5_1	VEuPathDB	mRNA	291005454	291025118	.	+	.	ID=AAEL003271-RB;geneID=AAEL003271
AaegL5_1	VEuPathDB	exon	291005454	291005683	.	+	.	Parent=AAEL003271-RB
AaegL5_1	VEuPathDB	exon	291023985	291024884	.	+	.	Parent=AAEL003271-RB
AaegL5_1	VEuPathDB	exon	291024950	291025118	.	+	.	Parent=AAEL003271-RB
AaegL5_1	VEuPathDB	CDS	291005585	291005683	.	+	0	Parent=AAEL003271-RB
AaegL5_1	VEuPathDB	CDS	291023985	291024884	.	+	0	Parent=AAEL003271-RB
AaegL5_1	VEuPathDB	CDS	291024950	291025087	.	+	0	Parent=AAEL003271-RB
AaegL5_1	VEuPathDB	mRNA	291039926	291135913	.	+	.	ID=AAEL003262-RA;geneID=AAEL003262
AaegL5_1	VEuPathDB	exon	291039926	291040340	.	+	.	Parent=AAEL003262-RA
AaegL5_1	VEuPathDB	exon	291084846	291084988	.	+	.	Parent=AAEL003262-RA
AaegL5_1	VEuPathDB	exon	291131557	291131701	.	+	.	Parent=AAEL003262-RA
AaegL5_1	VEuPathDB	exon	291131765	291131857	.	+	.	Parent=AAEL003262-RA
AaegL5_1	VEuPathDB	exon	291131923	291135913	.	+	.	Parent=AAEL003262-RA
AaegL5_1	VEuPathDB	CDS	291084876	291084988	.	+	0	Parent=AAEL003262-RA
AaegL5_1	VEuPathDB	CDS	291131557	291131701	.	+	1	Parent=AAEL003262-RA
AaegL5_1	VEuPathDB	CDS	291131765	291131857	.	+	0	Parent=AAEL003262-RA
AaegL5_1	VEuPathDB	CDS	291131923	291135657	.	+	0	Parent=AAEL003262-RA
AaegL5_1	VEuPathDB	mRNA	291136131	291136933	.	-	.	ID=AAEL019558-RA;geneID=AAEL019558
AaegL5_1	VEuPathDB	exon	291136131	291136933	.	-	.	Parent=AAEL019558-RA
AaegL5_1	VEuPathDB	CDS	291136174	291136791	.	-	0	Parent=AAEL019558-RA
AaegL5_1	VEuPathDB	mRNA	291136643	291138992	.	-	.	ID=AAEL019557-RA;geneID=AAEL019557
AaegL5_1	VEuPathDB	exon	291136643	291138992	.	-	.	Parent=AAEL019557-RA
AaegL5_1	VEuPathDB	CDS	291136889	291138112	.	-	0	Parent=AAEL019557-RA
AaegL5_1	VEuPathDB	mRNA	291147786	291233369	.	+	.	ID=AAEL003267-RB;geneID=AAEL003267
AaegL5_1	VEuPathDB	exon	291147786	291148551	.	+	.	Parent=AAEL003267-RB
AaegL5_1	VEuPathDB	exon	291149253	291149821	.	+	.	Parent=AAEL003267-RB
AaegL5_1	VEuPathDB	exon	291166518	291166674	.	+	.	Parent=AAEL003267-RB
AaegL5_1	VEuPathDB	exon	291169822	291169886	.	+	.	Parent=AAEL003267-RB
AaegL5_1	VEuPathDB	exon	291194569	291194685	.	+	.	Parent=AAEL003267-RB
AaegL5_1	VEuPathDB	exon	291211564	291211701	.	+	.	Parent=AAEL003267-RB
AaegL5_1	VEuPathDB	exon	291211770	291211904	.	+	.	Parent=AAEL003267-RB
AaegL5_1	VEuPathDB	exon	291211974	291212178	.	+	.	Parent=AAEL003267-RB
AaegL5_1	VEuPathDB	exon	291212477	291212596	.	+	.	Parent=AAEL003267-RB
AaegL5_1	VEuPathDB	exon	291212666	291212811	.	+	.	Parent=AAEL003267-RB
AaegL5_1	VEuPathDB	exon	291212894	291213163	.	+	.	Parent=AAEL003267-RB
AaegL5_1	VEuPathDB	exon	291228668	291228799	.	+	.	Parent=AAEL003267-RB
AaegL5_1	VEuPathDB	exon	291228871	291229197	.	+	.	Parent=AAEL003267-RB
AaegL5_1	VEuPathDB	exon	291232193	291233369	.	+	.	Parent=AAEL003267-RB
AaegL5_1	VEuPathDB	CDS	291149503	291149821	.	+	0	Parent=AAEL003267-RB
AaegL5_1	VEuPathDB	CDS	291166518	291166674	.	+	2	Parent=AAEL003267-RB
AaegL5_1	VEuPathDB	CDS	291169822	291169886	.	+	1	Parent=AAEL003267-RB
AaegL5_1	VEuPathDB	CDS	291194569	291194685	.	+	2	Parent=AAEL003267-RB
AaegL5_1	VEuPathDB	CDS	291211564	291211701	.	+	2	Parent=AAEL003267-RB
AaegL5_1	VEuPathDB	CDS	291211770	291211904	.	+	2	Parent=AAEL003267-RB
AaegL5_1	VEuPathDB	CDS	291211974	291212178	.	+	2	Parent=AAEL003267-RB
AaegL5_1	VEuPathDB	CDS	291212477	291212596	.	+	1	Parent=AAEL003267-RB
AaegL5_1	VEuPathDB	CDS	291212666	291212811	.	+	1	Parent=AAEL003267-RB
AaegL5_1	VEuPathDB	CDS	291212894	291213163	.	+	2	Parent=AAEL003267-RB
AaegL5_1	VEuPathDB	CDS	291228668	291228799	.	+	2	Parent=AAEL003267-RB
AaegL5_1	VEuPathDB	CDS	291228871	291229197	.	+	2	Parent=AAEL003267-RB
AaegL5_1	VEuPathDB	CDS	291232193	291232302	.	+	2	Parent=AAEL003267-RB
AaegL5_1	VEuPathDB	mRNA	291147786	291233369	.	+	.	ID=AAEL003267-RC;geneID=AAEL003267
AaegL5_1	VEuPathDB	exon	291147786	291148551	.	+	.	Parent=AAEL003267-RC
AaegL5_1	VEuPathDB	exon	291149253	291149821	.	+	.	Parent=AAEL003267-RC
AaegL5_1	VEuPathDB	exon	291166518	291166674	.	+	.	Parent=AAEL003267-RC
AaegL5_1	VEuPathDB	exon	291169822	291170051	.	+	.	Parent=AAEL003267-RC
AaegL5_1	VEuPathDB	exon	291194569	291194685	.	+	.	Parent=AAEL003267-RC
AaegL5_1	VEuPathDB	exon	291211564	291211701	.	+	.	Parent=AAEL003267-RC
AaegL5_1	VEuPathDB	exon	291211770	291211904	.	+	.	Parent=AAEL003267-RC
AaegL5_1	VEuPathDB	exon	291211974	291212178	.	+	.	Parent=AAEL003267-RC
AaegL5_1	VEuPathDB	exon	291212477	291212596	.	+	.	Parent=AAEL003267-RC
AaegL5_1	VEuPathDB	exon	291212666	291212811	.	+	.	Parent=AAEL003267-RC
AaegL5_1	VEuPathDB	exon	291212894	291213163	.	+	.	Parent=AAEL003267-RC
AaegL5_1	VEuPathDB	exon	291228668	291228799	.	+	.	Parent=AAEL003267-RC
AaegL5_1	VEuPathDB	exon	291228871	291229197	.	+	.	Parent=AAEL003267-RC
AaegL5_1	VEuPathDB	exon	291232193	291233369	.	+	.	Parent=AAEL003267-RC
AaegL5_1	VEuPathDB	CDS	291149503	291149821	.	+	0	Parent=AAEL003267-RC
AaegL5_1	VEuPathDB	CDS	291166518	291166674	.	+	2	Parent=AAEL003267-RC
AaegL5_1	VEuPathDB	CDS	291169822	291170051	.	+	1	Parent=AAEL003267-RC
AaegL5_1	VEuPathDB	CDS	291194569	291194685	.	+	2	Parent=AAEL003267-RC
AaegL5_1	VEuPathDB	CDS	291211564	291211701	.	+	2	Parent=AAEL003267-RC
AaegL5_1	VEuPathDB	CDS	291211770	291211904	.	+	2	Parent=AAEL003267-RC
AaegL5_1	VEuPathDB	CDS	291211974	291212178	.	+	2	Parent=AAEL003267-RC
AaegL5_1	VEuPathDB	CDS	291212477	291212596	.	+	1	Parent=AAEL003267-RC
AaegL5_1	VEuPathDB	CDS	291212666	291212811	.	+	1	Parent=AAEL003267-RC
AaegL5_1	VEuPathDB	CDS	291212894	291213163	.	+	2	Parent=AAEL003267-RC
AaegL5_1	VEuPathDB	CDS	291228668	291228799	.	+	2	Parent=AAEL003267-RC
AaegL5_1	VEuPathDB	CDS	291228871	291229197	.	+	2	Parent=AAEL003267-RC
AaegL5_1	VEuPathDB	CDS	291232193	291232302	.	+	2	Parent=AAEL003267-RC
AaegL5_1	VEuPathDB	mRNA	291249131	291419804	.	+	.	ID=AAEL019685-RE;geneID=AAEL019685
AaegL5_1	VEuPathDB	exon	291249131	291249202	.	+	.	Parent=AAEL019685-RE
AaegL5_1	VEuPathDB	exon	291258589	291259301	.	+	.	Parent=AAEL019685-RE
AaegL5_1	VEuPathDB	exon	291260872	291261616	.	+	.	Parent=AAEL019685-RE
AaegL5_1	VEuPathDB	exon	291340583	291340912	.	+	.	Parent=AAEL019685-RE
AaegL5_1	VEuPathDB	exon	291359394	291360257	.	+	.	Parent=AAEL019685-RE
AaegL5_1	VEuPathDB	exon	291360342	291360384	.	+	.	Parent=AAEL019685-RE
AaegL5_1	VEuPathDB	exon	291384686	291384757	.	+	.	Parent=AAEL019685-RE
AaegL5_1	VEuPathDB	exon	291384821	291386641	.	+	.	Parent=AAEL019685-RE
AaegL5_1	VEuPathDB	exon	291386706	291386901	.	+	.	Parent=AAEL019685-RE
AaegL5_1	VEuPathDB	exon	291386966	291387250	.	+	.	Parent=AAEL019685-RE
AaegL5_1	VEuPathDB	exon	291418496	291418762	.	+	.	Parent=AAEL019685-RE
AaegL5_1	VEuPathDB	exon	291418825	291419004	.	+	.	Parent=AAEL019685-RE
AaegL5_1	VEuPathDB	exon	291419066	291419804	.	+	.	Parent=AAEL019685-RE
AaegL5_1	VEuPathDB	CDS	291261191	291261616	.	+	0	Parent=AAEL019685-RE
AaegL5_1	VEuPathDB	CDS	291340583	291340912	.	+	0	Parent=AAEL019685-RE
AaegL5_1	VEuPathDB	CDS	291359394	291360257	.	+	0	Parent=AAEL019685-RE
AaegL5_1	VEuPathDB	CDS	291360342	291360384	.	+	0	Parent=AAEL019685-RE
AaegL5_1	VEuPathDB	CDS	291384686	291384757	.	+	2	Parent=AAEL019685-RE
AaegL5_1	VEuPathDB	CDS	291384821	291386641	.	+	2	Parent=AAEL019685-RE
AaegL5_1	VEuPathDB	CDS	291386706	291386901	.	+	2	Parent=AAEL019685-RE
AaegL5_1	VEuPathDB	CDS	291386966	291387250	.	+	1	Parent=AAEL019685-RE
AaegL5_1	VEuPathDB	CDS	291418496	291418762	.	+	1	Parent=AAEL019685-RE
AaegL5_1	VEuPathDB	CDS	291418825	291419004	.	+	1	Parent=AAEL019685-RE
AaegL5_1	VEuPathDB	CDS	291419066	291419180	.	+	1	Parent=AAEL019685-RE
AaegL5_1	VEuPathDB	mRNA	291249136	291419804	.	+	.	ID=AAEL019685-RA;geneID=AAEL019685
AaegL5_1	VEuPathDB	exon	291249136	291249329	.	+	.	Parent=AAEL019685-RA
AaegL5_1	VEuPathDB	exon	291258589	291259274	.	+	.	Parent=AAEL019685-RA
AaegL5_1	VEuPathDB	exon	291260962	291261616	.	+	.	Parent=AAEL019685-RA
AaegL5_1	VEuPathDB	exon	291340583	291340912	.	+	.	Parent=AAEL019685-RA
AaegL5_1	VEuPathDB	exon	291359394	291360257	.	+	.	Parent=AAEL019685-RA
AaegL5_1	VEuPathDB	exon	291360342	291360384	.	+	.	Parent=AAEL019685-RA
AaegL5_1	VEuPathDB	exon	291384686	291384757	.	+	.	Parent=AAEL019685-RA
AaegL5_1	VEuPathDB	exon	291384821	291386641	.	+	.	Parent=AAEL019685-RA
AaegL5_1	VEuPathDB	exon	291386706	291386901	.	+	.	Parent=AAEL019685-RA
AaegL5_1	VEuPathDB	exon	291386966	291387250	.	+	.	Parent=AAEL019685-RA
AaegL5_1	VEuPathDB	exon	291418496	291418762	.	+	.	Parent=AAEL019685-RA
AaegL5_1	VEuPathDB	exon	291418825	291419004	.	+	.	Parent=AAEL019685-RA
AaegL5_1	VEuPathDB	exon	291419066	291419804	.	+	.	Parent=AAEL019685-RA
AaegL5_1	VEuPathDB	CDS	291261191	291261616	.	+	0	Parent=AAEL019685-RA
AaegL5_1	VEuPathDB	CDS	291340583	291340912	.	+	0	Parent=AAEL019685-RA
AaegL5_1	VEuPathDB	CDS	291359394	291360257	.	+	0	Parent=AAEL019685-RA
AaegL5_1	VEuPathDB	CDS	291360342	291360384	.	+	0	Parent=AAEL019685-RA
AaegL5_1	VEuPathDB	CDS	291384686	291384757	.	+	2	Parent=AAEL019685-RA
AaegL5_1	VEuPathDB	CDS	291384821	291386641	.	+	2	Parent=AAEL019685-RA
AaegL5_1	VEuPathDB	CDS	291386706	291386901	.	+	2	Parent=AAEL019685-RA
AaegL5_1	VEuPathDB	CDS	291386966	291387250	.	+	1	Parent=AAEL019685-RA
AaegL5_1	VEuPathDB	CDS	291418496	291418762	.	+	1	Parent=AAEL019685-RA
AaegL5_1	VEuPathDB	CDS	291418825	291419004	.	+	1	Parent=AAEL019685-RA
AaegL5_1	VEuPathDB	CDS	291419066	291419180	.	+	1	Parent=AAEL019685-RA
AaegL5_1	VEuPathDB	mRNA	291249136	291419804	.	+	.	ID=AAEL019685-RB;geneID=AAEL019685
AaegL5_1	VEuPathDB	exon	291249136	291249329	.	+	.	Parent=AAEL019685-RB
AaegL5_1	VEuPathDB	exon	291258589	291258726	.	+	.	Parent=AAEL019685-RB
AaegL5_1	VEuPathDB	exon	291260872	291261616	.	+	.	Parent=AAEL019685-RB
AaegL5_1	VEuPathDB	exon	291340583	291340912	.	+	.	Parent=AAEL019685-RB
AaegL5_1	VEuPathDB	exon	291359394	291360257	.	+	.	Parent=AAEL019685-RB
AaegL5_1	VEuPathDB	exon	291360342	291360384	.	+	.	Parent=AAEL019685-RB
AaegL5_1	VEuPathDB	exon	291384686	291384757	.	+	.	Parent=AAEL019685-RB
AaegL5_1	VEuPathDB	exon	291384821	291386641	.	+	.	Parent=AAEL019685-RB
AaegL5_1	VEuPathDB	exon	291386706	291386901	.	+	.	Parent=AAEL019685-RB
AaegL5_1	VEuPathDB	exon	291386966	291387250	.	+	.	Parent=AAEL019685-RB
AaegL5_1	VEuPathDB	exon	291418496	291418762	.	+	.	Parent=AAEL019685-RB
AaegL5_1	VEuPathDB	exon	291418825	291419004	.	+	.	Parent=AAEL019685-RB
AaegL5_1	VEuPathDB	exon	291419066	291419804	.	+	.	Parent=AAEL019685-RB
AaegL5_1	VEuPathDB	CDS	291261191	291261616	.	+	0	Parent=AAEL019685-RB
AaegL5_1	VEuPathDB	CDS	291340583	291340912	.	+	0	Parent=AAEL019685-RB
AaegL5_1	VEuPathDB	CDS	291359394	291360257	.	+	0	Parent=AAEL019685-RB
AaegL5_1	VEuPathDB	CDS	291360342	291360384	.	+	0	Parent=AAEL019685-RB
AaegL5_1	VEuPathDB	CDS	291384686	291384757	.	+	2	Parent=AAEL019685-RB
AaegL5_1	VEuPathDB	CDS	291384821	291386641	.	+	2	Parent=AAEL019685-RB
AaegL5_1	VEuPathDB	CDS	291386706	291386901	.	+	2	Parent=AAEL019685-RB
AaegL5_1	VEuPathDB	CDS	291386966	291387250	.	+	1	Parent=AAEL019685-RB
AaegL5_1	VEuPathDB	CDS	291418496	291418762	.	+	1	Parent=AAEL019685-RB
AaegL5_1	VEuPathDB	CDS	291418825	291419004	.	+	1	Parent=AAEL019685-RB
AaegL5_1	VEuPathDB	CDS	291419066	291419180	.	+	1	Parent=AAEL019685-RB
AaegL5_1	VEuPathDB	mRNA	291249136	291419804	.	+	.	ID=AAEL019685-RD;geneID=AAEL019685
AaegL5_1	VEuPathDB	exon	291249136	291249329	.	+	.	Parent=AAEL019685-RD
AaegL5_1	VEuPathDB	exon	291258589	291259274	.	+	.	Parent=AAEL019685-RD
AaegL5_1	VEuPathDB	exon	291260872	291261616	.	+	.	Parent=AAEL019685-RD
AaegL5_1	VEuPathDB	exon	291340583	291340912	.	+	.	Parent=AAEL019685-RD
AaegL5_1	VEuPathDB	exon	291359394	291360257	.	+	.	Parent=AAEL019685-RD
AaegL5_1	VEuPathDB	exon	291360342	291360384	.	+	.	Parent=AAEL019685-RD
AaegL5_1	VEuPathDB	exon	291384686	291384757	.	+	.	Parent=AAEL019685-RD
AaegL5_1	VEuPathDB	exon	291384821	291386641	.	+	.	Parent=AAEL019685-RD
AaegL5_1	VEuPathDB	exon	291386706	291386901	.	+	.	Parent=AAEL019685-RD
AaegL5_1	VEuPathDB	exon	291386966	291387250	.	+	.	Parent=AAEL019685-RD
AaegL5_1	VEuPathDB	exon	291418496	291418762	.	+	.	Parent=AAEL019685-RD
AaegL5_1	VEuPathDB	exon	291418825	291419004	.	+	.	Parent=AAEL019685-RD
AaegL5_1	VEuPathDB	exon	291419066	291419804	.	+	.	Parent=AAEL019685-RD
AaegL5_1	VEuPathDB	CDS	291261191	291261616	.	+	0	Parent=AAEL019685-RD
AaegL5_1	VEuPathDB	CDS	291340583	291340912	.	+	0	Parent=AAEL019685-RD
AaegL5_1	VEuPathDB	CDS	291359394	291360257	.	+	0	Parent=AAEL019685-RD
AaegL5_1	VEuPathDB	CDS	291360342	291360384	.	+	0	Parent=AAEL019685-RD
AaegL5_1	VEuPathDB	CDS	291384686	291384757	.	+	2	Parent=AAEL019685-RD
AaegL5_1	VEuPathDB	CDS	291384821	291386641	.	+	2	Parent=AAEL019685-RD
AaegL5_1	VEuPathDB	CDS	291386706	291386901	.	+	2	Parent=AAEL019685-RD
AaegL5_1	VEuPathDB	CDS	291386966	291387250	.	+	1	Parent=AAEL019685-RD
AaegL5_1	VEuPathDB	CDS	291418496	291418762	.	+	1	Parent=AAEL019685-RD
AaegL5_1	VEuPathDB	CDS	291418825	291419004	.	+	1	Parent=AAEL019685-RD
AaegL5_1	VEuPathDB	CDS	291419066	291419180	.	+	1	Parent=AAEL019685-RD
AaegL5_1	VEuPathDB	mRNA	291249136	291419804	.	+	.	ID=AAEL019685-RF;geneID=AAEL019685
AaegL5_1	VEuPathDB	exon	291249136	291249329	.	+	.	Parent=AAEL019685-RF
AaegL5_1	VEuPathDB	exon	291258589	291259301	.	+	.	Parent=AAEL019685-RF
AaegL5_1	VEuPathDB	exon	291260872	291261616	.	+	.	Parent=AAEL019685-RF
AaegL5_1	VEuPathDB	exon	291340583	291340912	.	+	.	Parent=AAEL019685-RF
AaegL5_1	VEuPathDB	exon	291359394	291360257	.	+	.	Parent=AAEL019685-RF
AaegL5_1	VEuPathDB	exon	291360342	291360384	.	+	.	Parent=AAEL019685-RF
AaegL5_1	VEuPathDB	exon	291384686	291384757	.	+	.	Parent=AAEL019685-RF
AaegL5_1	VEuPathDB	exon	291384821	291386641	.	+	.	Parent=AAEL019685-RF
AaegL5_1	VEuPathDB	exon	291386706	291386901	.	+	.	Parent=AAEL019685-RF
AaegL5_1	VEuPathDB	exon	291386966	291387250	.	+	.	Parent=AAEL019685-RF
AaegL5_1	VEuPathDB	exon	291418496	291418762	.	+	.	Parent=AAEL019685-RF
AaegL5_1	VEuPathDB	exon	291418825	291419004	.	+	.	Parent=AAEL019685-RF
AaegL5_1	VEuPathDB	exon	291419066	291419804	.	+	.	Parent=AAEL019685-RF
AaegL5_1	VEuPathDB	CDS	291261191	291261616	.	+	0	Parent=AAEL019685-RF
AaegL5_1	VEuPathDB	CDS	291340583	291340912	.	+	0	Parent=AAEL019685-RF
AaegL5_1	VEuPathDB	CDS	291359394	291360257	.	+	0	Parent=AAEL019685-RF
AaegL5_1	VEuPathDB	CDS	291360342	291360384	.	+	0	Parent=AAEL019685-RF
AaegL5_1	VEuPathDB	CDS	291384686	291384757	.	+	2	Parent=AAEL019685-RF
AaegL5_1	VEuPathDB	CDS	291384821	291386641	.	+	2	Parent=AAEL019685-RF
AaegL5_1	VEuPathDB	CDS	291386706	291386901	.	+	2	Parent=AAEL019685-RF
AaegL5_1	VEuPathDB	CDS	291386966	291387250	.	+	1	Parent=AAEL019685-RF
AaegL5_1	VEuPathDB	CDS	291418496	291418762	.	+	1	Parent=AAEL019685-RF
AaegL5_1	VEuPathDB	CDS	291418825	291419004	.	+	1	Parent=AAEL019685-RF
AaegL5_1	VEuPathDB	CDS	291419066	291419180	.	+	1	Parent=AAEL019685-RF
AaegL5_1	VEuPathDB	mRNA	291249136	291419804	.	+	.	ID=AAEL019685-RG;geneID=AAEL019685
AaegL5_1	VEuPathDB	exon	291249136	291249329	.	+	.	Parent=AAEL019685-RG
AaegL5_1	VEuPathDB	exon	291258589	291259301	.	+	.	Parent=AAEL019685-RG
AaegL5_1	VEuPathDB	exon	291260962	291261616	.	+	.	Parent=AAEL019685-RG
AaegL5_1	VEuPathDB	exon	291340583	291340912	.	+	.	Parent=AAEL019685-RG
AaegL5_1	VEuPathDB	exon	291359394	291360257	.	+	.	Parent=AAEL019685-RG
AaegL5_1	VEuPathDB	exon	291360342	291360384	.	+	.	Parent=AAEL019685-RG
AaegL5_1	VEuPathDB	exon	291384686	291384757	.	+	.	Parent=AAEL019685-RG
AaegL5_1	VEuPathDB	exon	291384821	291386641	.	+	.	Parent=AAEL019685-RG
AaegL5_1	VEuPathDB	exon	291386706	291386901	.	+	.	Parent=AAEL019685-RG
AaegL5_1	VEuPathDB	exon	291386966	291387250	.	+	.	Parent=AAEL019685-RG
AaegL5_1	VEuPathDB	exon	291418496	291418762	.	+	.	Parent=AAEL019685-RG
AaegL5_1	VEuPathDB	exon	291418825	291419004	.	+	.	Parent=AAEL019685-RG
AaegL5_1	VEuPathDB	exon	291419066	291419804	.	+	.	Parent=AAEL019685-RG
AaegL5_1	VEuPathDB	CDS	291261191	291261616	.	+	0	Parent=AAEL019685-RG
AaegL5_1	VEuPathDB	CDS	291340583	291340912	.	+	0	Parent=AAEL019685-RG
AaegL5_1	VEuPathDB	CDS	291359394	291360257	.	+	0	Parent=AAEL019685-RG
AaegL5_1	VEuPathDB	CDS	291360342	291360384	.	+	0	Parent=AAEL019685-RG
AaegL5_1	VEuPathDB	CDS	291384686	291384757	.	+	2	Parent=AAEL019685-RG
AaegL5_1	VEuPathDB	CDS	291384821	291386641	.	+	2	Parent=AAEL019685-RG
AaegL5_1	VEuPathDB	CDS	291386706	291386901	.	+	2	Parent=AAEL019685-RG
AaegL5_1	VEuPathDB	CDS	291386966	291387250	.	+	1	Parent=AAEL019685-RG
AaegL5_1	VEuPathDB	CDS	291418496	291418762	.	+	1	Parent=AAEL019685-RG
AaegL5_1	VEuPathDB	CDS	291418825	291419004	.	+	1	Parent=AAEL019685-RG
AaegL5_1	VEuPathDB	CDS	291419066	291419180	.	+	1	Parent=AAEL019685-RG
AaegL5_1	VEuPathDB	mRNA	291249337	291419804	.	+	.	ID=AAEL019685-RC;geneID=AAEL019685
AaegL5_1	VEuPathDB	exon	291249337	291249626	.	+	.	Parent=AAEL019685-RC
AaegL5_1	VEuPathDB	exon	291258589	291259301	.	+	.	Parent=AAEL019685-RC
AaegL5_1	VEuPathDB	exon	291260872	291261616	.	+	.	Parent=AAEL019685-RC
AaegL5_1	VEuPathDB	exon	291340583	291340912	.	+	.	Parent=AAEL019685-RC
AaegL5_1	VEuPathDB	exon	291359394	291360257	.	+	.	Parent=AAEL019685-RC
AaegL5_1	VEuPathDB	exon	291360342	291360384	.	+	.	Parent=AAEL019685-RC
AaegL5_1	VEuPathDB	exon	291384686	291384757	.	+	.	Parent=AAEL019685-RC
AaegL5_1	VEuPathDB	exon	291384821	291386641	.	+	.	Parent=AAEL019685-RC
AaegL5_1	VEuPathDB	exon	291386706	291386901	.	+	.	Parent=AAEL019685-RC
AaegL5_1	VEuPathDB	exon	291386966	291387250	.	+	.	Parent=AAEL019685-RC
AaegL5_1	VEuPathDB	exon	291418496	291418762	.	+	.	Parent=AAEL019685-RC
AaegL5_1	VEuPathDB	exon	291418825	291419004	.	+	.	Parent=AAEL019685-RC
AaegL5_1	VEuPathDB	exon	291419066	291419804	.	+	.	Parent=AAEL019685-RC
AaegL5_1	VEuPathDB	CDS	291261191	291261616	.	+	0	Parent=AAEL019685-RC
AaegL5_1	VEuPathDB	CDS	291340583	291340912	.	+	0	Parent=AAEL019685-RC
AaegL5_1	VEuPathDB	CDS	291359394	291360257	.	+	0	Parent=AAEL019685-RC
AaegL5_1	VEuPathDB	CDS	291360342	291360384	.	+	0	Parent=AAEL019685-RC
AaegL5_1	VEuPathDB	CDS	291384686	291384757	.	+	2	Parent=AAEL019685-RC
AaegL5_1	VEuPathDB	CDS	291384821	291386641	.	+	2	Parent=AAEL019685-RC
AaegL5_1	VEuPathDB	CDS	291386706	291386901	.	+	2	Parent=AAEL019685-RC
AaegL5_1	VEuPathDB	CDS	291386966	291387250	.	+	1	Parent=AAEL019685-RC
AaegL5_1	VEuPathDB	CDS	291418496	291418762	.	+	1	Parent=AAEL019685-RC
AaegL5_1	VEuPathDB	CDS	291418825	291419004	.	+	1	Parent=AAEL019685-RC
AaegL5_1	VEuPathDB	CDS	291419066	291419180	.	+	1	Parent=AAEL019685-RC
AaegL5_1	VEuPathDB	mRNA	291274319	291276055	.	+	.	ID=Ir137_transcript;geneID=Ir137
AaegL5_1	VEuPathDB	exon	291274319	291276055	.	+	.	Parent=Ir137_transcript
AaegL5_1	VEuPathDB	CDS	291274319	291276055	.	+	0	Parent=Ir137_transcript
AaegL5_1	VEuPathDB	transcript	291294148	291295761	.	-	.	ID=Ir134_transcript;geneID=Ir134
AaegL5_1	VEuPathDB	exon	291294148	291295761	.	-	.	Parent=Ir134_transcript
AaegL5_1	VEuPathDB	transcript	291311063	291312418	.	+	.	ID=Ir135_transcript;geneID=Ir135
AaegL5_1	VEuPathDB	exon	291311063	291312418	.	+	.	Parent=Ir135_transcript
AaegL5_1	VEuPathDB	mRNA	291331313	291339962	.	-	.	ID=AAEL003260-RA;geneID=AAEL003260
AaegL5_1	VEuPathDB	exon	291331313	291332224	.	-	.	Parent=AAEL003260-RA
AaegL5_1	VEuPathDB	exon	291339526	291339962	.	-	.	Parent=AAEL003260-RA
AaegL5_1	VEuPathDB	CDS	291331498	291332224	.	-	1	Parent=AAEL003260-RA
AaegL5_1	VEuPathDB	CDS	291339526	291339776	.	-	0	Parent=AAEL003260-RA
AaegL5_1	VEuPathDB	mRNA	291382336	291384589	.	+	.	ID=AAEL019684-RA;geneID=AAEL019684
AaegL5_1	VEuPathDB	exon	291382336	291384173	.	+	.	Parent=AAEL019684-RA
AaegL5_1	VEuPathDB	exon	291384369	291384589	.	+	.	Parent=AAEL019684-RA
AaegL5_1	VEuPathDB	CDS	291382517	291384173	.	+	0	Parent=AAEL019684-RA
AaegL5_1	VEuPathDB	CDS	291384369	291384523	.	+	2	Parent=AAEL019684-RA
AaegL5_1	VEuPathDB	mRNA	291419927	291457654	.	-	.	ID=AAEL003277-RA;geneID=AAEL003277
AaegL5_1	VEuPathDB	exon	291419927	291420801	.	-	.	Parent=AAEL003277-RA
AaegL5_1	VEuPathDB	exon	291446242	291446603	.	-	.	Parent=AAEL003277-RA
AaegL5_1	VEuPathDB	exon	291446661	291447267	.	-	.	Parent=AAEL003277-RA
AaegL5_1	VEuPathDB	exon	291457634	291457654	.	-	.	Parent=AAEL003277-RA
AaegL5_1	VEuPathDB	CDS	291420187	291420801	.	-	0	Parent=AAEL003277-RA
AaegL5_1	VEuPathDB	CDS	291446242	291446603	.	-	2	Parent=AAEL003277-RA
AaegL5_1	VEuPathDB	CDS	291446661	291447156	.	-	0	Parent=AAEL003277-RA
AaegL5_1	VEuPathDB	mRNA	291419927	291513008	.	-	.	ID=AAEL003277-RC;geneID=AAEL003277
AaegL5_1	VEuPathDB	exon	291419927	291420801	.	-	.	Parent=AAEL003277-RC
AaegL5_1	VEuPathDB	exon	291446242	291446603	.	-	.	Parent=AAEL003277-RC
AaegL5_1	VEuPathDB	exon	291446661	291447267	.	-	.	Parent=AAEL003277-RC
AaegL5_1	VEuPathDB	exon	291511845	291512062	.	-	.	Parent=AAEL003277-RC
AaegL5_1	VEuPathDB	exon	291512623	291513008	.	-	.	Parent=AAEL003277-RC
AaegL5_1	VEuPathDB	CDS	291420187	291420801	.	-	0	Parent=AAEL003277-RC
AaegL5_1	VEuPathDB	CDS	291446242	291446603	.	-	2	Parent=AAEL003277-RC
AaegL5_1	VEuPathDB	CDS	291446661	291447156	.	-	0	Parent=AAEL003277-RC
AaegL5_1	VEuPathDB	mRNA	291419927	291513008	.	-	.	ID=AAEL003277-RD;geneID=AAEL003277
AaegL5_1	VEuPathDB	exon	291419927	291420801	.	-	.	Parent=AAEL003277-RD
AaegL5_1	VEuPathDB	exon	291446242	291446603	.	-	.	Parent=AAEL003277-RD
AaegL5_1	VEuPathDB	exon	291446661	291447267	.	-	.	Parent=AAEL003277-RD
AaegL5_1	VEuPathDB	exon	291511845	291512062	.	-	.	Parent=AAEL003277-RD
AaegL5_1	VEuPathDB	exon	291512607	291513008	.	-	.	Parent=AAEL003277-RD
AaegL5_1	VEuPathDB	CDS	291420187	291420801	.	-	0	Parent=AAEL003277-RD
AaegL5_1	VEuPathDB	CDS	291446242	291446603	.	-	2	Parent=AAEL003277-RD
AaegL5_1	VEuPathDB	CDS	291446661	291447156	.	-	0	Parent=AAEL003277-RD
AaegL5_1	VEuPathDB	mRNA	291419927	291513008	.	-	.	ID=AAEL003277-RE;geneID=AAEL003277
AaegL5_1	VEuPathDB	exon	291419927	291420801	.	-	.	Parent=AAEL003277-RE
AaegL5_1	VEuPathDB	exon	291446242	291446603	.	-	.	Parent=AAEL003277-RE
AaegL5_1	VEuPathDB	exon	291446661	291447267	.	-	.	Parent=AAEL003277-RE
AaegL5_1	VEuPathDB	exon	291511845	291512062	.	-	.	Parent=AAEL003277-RE
AaegL5_1	VEuPathDB	exon	291512637	291513008	.	-	.	Parent=AAEL003277-RE
AaegL5_1	VEuPathDB	CDS	291420187	291420801	.	-	0	Parent=AAEL003277-RE
AaegL5_1	VEuPathDB	CDS	291446242	291446603	.	-	2	Parent=AAEL003277-RE
AaegL5_1	VEuPathDB	CDS	291446661	291447156	.	-	0	Parent=AAEL003277-RE
AaegL5_1	VEuPathDB	mRNA	291419927	291513008	.	-	.	ID=AAEL003277-RF;geneID=AAEL003277
AaegL5_1	VEuPathDB	exon	291419927	291420801	.	-	.	Parent=AAEL003277-RF
AaegL5_1	VEuPathDB	exon	291446242	291446603	.	-	.	Parent=AAEL003277-RF
AaegL5_1	VEuPathDB	exon	291446661	291447267	.	-	.	Parent=AAEL003277-RF
AaegL5_1	VEuPathDB	exon	291511845	291512062	.	-	.	Parent=AAEL003277-RF
AaegL5_1	VEuPathDB	exon	291512569	291513008	.	-	.	Parent=AAEL003277-RF
AaegL5_1	VEuPathDB	CDS	291420187	291420801	.	-	0	Parent=AAEL003277-RF
AaegL5_1	VEuPathDB	CDS	291446242	291446603	.	-	2	Parent=AAEL003277-RF
AaegL5_1	VEuPathDB	CDS	291446661	291447156	.	-	0	Parent=AAEL003277-RF
AaegL5_1	VEuPathDB	mRNA	291419927	291513008	.	-	.	ID=AAEL003277-RG;geneID=AAEL003277
AaegL5_1	VEuPathDB	exon	291419927	291420801	.	-	.	Parent=AAEL003277-RG
AaegL5_1	VEuPathDB	exon	291446242	291446603	.	-	.	Parent=AAEL003277-RG
AaegL5_1	VEuPathDB	exon	291446661	291447267	.	-	.	Parent=AAEL003277-RG
AaegL5_1	VEuPathDB	exon	291511845	291512062	.	-	.	Parent=AAEL003277-RG
AaegL5_1	VEuPathDB	exon	291512633	291513008	.	-	.	Parent=AAEL003277-RG
AaegL5_1	VEuPathDB	CDS	291420187	291420801	.	-	0	Parent=AAEL003277-RG
AaegL5_1	VEuPathDB	CDS	291446242	291446603	.	-	2	Parent=AAEL003277-RG
AaegL5_1	VEuPathDB	CDS	291446661	291447156	.	-	0	Parent=AAEL003277-RG
AaegL5_1	VEuPathDB	mRNA	291419927	291548805	.	-	.	ID=AAEL003277-RH;geneID=AAEL003277
AaegL5_1	VEuPathDB	exon	291419927	291420801	.	-	.	Parent=AAEL003277-RH
AaegL5_1	VEuPathDB	exon	291446242	291446603	.	-	.	Parent=AAEL003277-RH
AaegL5_1	VEuPathDB	exon	291446661	291447267	.	-	.	Parent=AAEL003277-RH
AaegL5_1	VEuPathDB	exon	291511845	291512062	.	-	.	Parent=AAEL003277-RH
AaegL5_1	VEuPathDB	exon	291548721	291548805	.	-	.	Parent=AAEL003277-RH
AaegL5_1	VEuPathDB	CDS	291420187	291420801	.	-	0	Parent=AAEL003277-RH
AaegL5_1	VEuPathDB	CDS	291446242	291446603	.	-	2	Parent=AAEL003277-RH
AaegL5_1	VEuPathDB	CDS	291446661	291447156	.	-	0	Parent=AAEL003277-RH
AaegL5_1	VEuPathDB	mRNA	291419927	291549398	.	-	.	ID=AAEL003277-RB;geneID=AAEL003277
AaegL5_1	VEuPathDB	exon	291419927	291420801	.	-	.	Parent=AAEL003277-RB
AaegL5_1	VEuPathDB	exon	291446242	291446603	.	-	.	Parent=AAEL003277-RB
AaegL5_1	VEuPathDB	exon	291446661	291447267	.	-	.	Parent=AAEL003277-RB
AaegL5_1	VEuPathDB	exon	291511845	291512062	.	-	.	Parent=AAEL003277-RB
AaegL5_1	VEuPathDB	exon	291548825	291549398	.	-	.	Parent=AAEL003277-RB
AaegL5_1	VEuPathDB	CDS	291420187	291420801	.	-	0	Parent=AAEL003277-RB
AaegL5_1	VEuPathDB	CDS	291446242	291446603	.	-	2	Parent=AAEL003277-RB
AaegL5_1	VEuPathDB	CDS	291446661	291447156	.	-	0	Parent=AAEL003277-RB
AaegL5_1	VEuPathDB	lnc_RNA	291480818	291486635	.	+	.	ID=AAEL028179-RA;geneID=AAEL028179
AaegL5_1	VEuPathDB	exon	291480818	291481405	.	+	.	Parent=AAEL028179-RA
AaegL5_1	VEuPathDB	exon	291482425	291482630	.	+	.	Parent=AAEL028179-RA
AaegL5_1	VEuPathDB	exon	291485775	291486635	.	+	.	Parent=AAEL028179-RA
AaegL5_1	VEuPathDB	mRNA	291588934	291589492	.	-	.	ID=AAEL003239-RA;geneID=AAEL003239
AaegL5_1	VEuPathDB	exon	291588934	291589267	.	-	.	Parent=AAEL003239-RA
AaegL5_1	VEuPathDB	exon	291589342	291589492	.	-	.	Parent=AAEL003239-RA
AaegL5_1	VEuPathDB	CDS	291588962	291589267	.	-	0	Parent=AAEL003239-RA
AaegL5_1	VEuPathDB	CDS	291589342	291589353	.	-	0	Parent=AAEL003239-RA
AaegL5_1	VEuPathDB	mRNA	291624843	291638663	.	+	.	ID=AAEL003213-RB;geneID=AAEL003213
AaegL5_1	VEuPathDB	exon	291624843	291625045	.	+	.	Parent=AAEL003213-RB
AaegL5_1	VEuPathDB	exon	291625192	291625598	.	+	.	Parent=AAEL003213-RB
AaegL5_1	VEuPathDB	exon	291625662	291626308	.	+	.	Parent=AAEL003213-RB
AaegL5_1	VEuPathDB	exon	291638232	291638663	.	+	.	Parent=AAEL003213-RB
AaegL5_1	VEuPathDB	CDS	291624851	291625045	.	+	0	Parent=AAEL003213-RB
AaegL5_1	VEuPathDB	CDS	291625192	291625598	.	+	0	Parent=AAEL003213-RB
AaegL5_1	VEuPathDB	CDS	291625662	291626308	.	+	1	Parent=AAEL003213-RB
AaegL5_1	VEuPathDB	CDS	291638232	291638458	.	+	2	Parent=AAEL003213-RB
AaegL5_1	VEuPathDB	rRNA	291626933	291627196	.	-	.	ID=AAEL028917-RA;geneID=AAEL028917
AaegL5_1	VEuPathDB	exon	291626933	291627196	.	-	.	Parent=AAEL028917-RA
AaegL5_1	VEuPathDB	rRNA	291632013	291632723	.	-	.	ID=AAEL028669-RA;geneID=AAEL028669
AaegL5_1	VEuPathDB	exon	291632013	291632723	.	-	.	Parent=AAEL028669-RA
AaegL5_1	VEuPathDB	mRNA	291647755	291657601	.	+	.	ID=AAEL024943-RA;geneID=AAEL024943
AaegL5_1	VEuPathDB	exon	291647755	291648050	.	+	.	Parent=AAEL024943-RA
AaegL5_1	VEuPathDB	exon	291648106	291648450	.	+	.	Parent=AAEL024943-RA
AaegL5_1	VEuPathDB	exon	291656105	291656936	.	+	.	Parent=AAEL024943-RA
AaegL5_1	VEuPathDB	exon	291656995	291657601	.	+	.	Parent=AAEL024943-RA
AaegL5_1	VEuPathDB	CDS	291647987	291648050	.	+	0	Parent=AAEL024943-RA
AaegL5_1	VEuPathDB	CDS	291648106	291648450	.	+	2	Parent=AAEL024943-RA
AaegL5_1	VEuPathDB	CDS	291656105	291656936	.	+	2	Parent=AAEL024943-RA
AaegL5_1	VEuPathDB	CDS	291656995	291657568	.	+	1	Parent=AAEL024943-RA
AaegL5_1	VEuPathDB	mRNA	291657449	291677361	.	-	.	ID=AAEL003228-RB;geneID=AAEL003228
AaegL5_1	VEuPathDB	exon	291657449	291657791	.	-	.	Parent=AAEL003228-RB
AaegL5_1	VEuPathDB	exon	291657849	291658229	.	-	.	Parent=AAEL003228-RB
AaegL5_1	VEuPathDB	exon	291658296	291658953	.	-	.	Parent=AAEL003228-RB
AaegL5_1	VEuPathDB	exon	291659013	291659136	.	-	.	Parent=AAEL003228-RB
AaegL5_1	VEuPathDB	exon	291659208	291659411	.	-	.	Parent=AAEL003228-RB
AaegL5_1	VEuPathDB	exon	291676870	291677060	.	-	.	Parent=AAEL003228-RB
AaegL5_1	VEuPathDB	exon	291677141	291677361	.	-	.	Parent=AAEL003228-RB
AaegL5_1	VEuPathDB	CDS	291657686	291657791	.	-	1	Parent=AAEL003228-RB
AaegL5_1	VEuPathDB	CDS	291657849	291658229	.	-	1	Parent=AAEL003228-RB
AaegL5_1	VEuPathDB	CDS	291658296	291658953	.	-	2	Parent=AAEL003228-RB
AaegL5_1	VEuPathDB	CDS	291659013	291659136	.	-	0	Parent=AAEL003228-RB
AaegL5_1	VEuPathDB	CDS	291659208	291659411	.	-	0	Parent=AAEL003228-RB
AaegL5_1	VEuPathDB	CDS	291676870	291677060	.	-	2	Parent=AAEL003228-RB
AaegL5_1	VEuPathDB	CDS	291677141	291677240	.	-	0	Parent=AAEL003228-RB
AaegL5_1	VEuPathDB	mRNA	291657449	291677653	.	-	.	ID=AAEL003228-RC;geneID=AAEL003228
AaegL5_1	VEuPathDB	exon	291657449	291657791	.	-	.	Parent=AAEL003228-RC
AaegL5_1	VEuPathDB	exon	291657849	291658229	.	-	.	Parent=AAEL003228-RC
AaegL5_1	VEuPathDB	exon	291658296	291658953	.	-	.	Parent=AAEL003228-RC
AaegL5_1	VEuPathDB	exon	291659013	291659136	.	-	.	Parent=AAEL003228-RC
AaegL5_1	VEuPathDB	exon	291659208	291659411	.	-	.	Parent=AAEL003228-RC
AaegL5_1	VEuPathDB	exon	291676870	291677060	.	-	.	Parent=AAEL003228-RC
AaegL5_1	VEuPathDB	exon	291677372	291677653	.	-	.	Parent=AAEL003228-RC
AaegL5_1	VEuPathDB	CDS	291657686	291657791	.	-	1	Parent=AAEL003228-RC
AaegL5_1	VEuPathDB	CDS	291657849	291658229	.	-	1	Parent=AAEL003228-RC
AaegL5_1	VEuPathDB	CDS	291658296	291658953	.	-	2	Parent=AAEL003228-RC
AaegL5_1	VEuPathDB	CDS	291659013	291659136	.	-	0	Parent=AAEL003228-RC
AaegL5_1	VEuPathDB	CDS	291659208	291659411	.	-	0	Parent=AAEL003228-RC
AaegL5_1	VEuPathDB	CDS	291676870	291677060	.	-	2	Parent=AAEL003228-RC
AaegL5_1	VEuPathDB	CDS	291677372	291677372	.	-	0	Parent=AAEL003228-RC
AaegL5_1	VEuPathDB	mRNA	291657449	291678485	.	-	.	ID=AAEL003228-RA;geneID=AAEL003228
AaegL5_1	VEuPathDB	exon	291657449	291657791	.	-	.	Parent=AAEL003228-RA
AaegL5_1	VEuPathDB	exon	291657849	291658229	.	-	.	Parent=AAEL003228-RA
AaegL5_1	VEuPathDB	exon	291658296	291658953	.	-	.	Parent=AAEL003228-RA
AaegL5_1	VEuPathDB	exon	291659013	291659136	.	-	.	Parent=AAEL003228-RA
AaegL5_1	VEuPathDB	exon	291659208	291659411	.	-	.	Parent=AAEL003228-RA
AaegL5_1	VEuPathDB	exon	291676870	291677060	.	-	.	Parent=AAEL003228-RA
AaegL5_1	VEuPathDB	exon	291678087	291678485	.	-	.	Parent=AAEL003228-RA
AaegL5_1	VEuPathDB	CDS	291657686	291657791	.	-	1	Parent=AAEL003228-RA
AaegL5_1	VEuPathDB	CDS	291657849	291658229	.	-	1	Parent=AAEL003228-RA
AaegL5_1	VEuPathDB	CDS	291658296	291658953	.	-	2	Parent=AAEL003228-RA
AaegL5_1	VEuPathDB	CDS	291659013	291659136	.	-	0	Parent=AAEL003228-RA
AaegL5_1	VEuPathDB	CDS	291659208	291659411	.	-	0	Parent=AAEL003228-RA
AaegL5_1	VEuPathDB	CDS	291676870	291677060	.	-	2	Parent=AAEL003228-RA
AaegL5_1	VEuPathDB	CDS	291678087	291678249	.	-	0	Parent=AAEL003228-RA
AaegL5_1	VEuPathDB	mRNA	291690159	291703383	.	+	.	ID=AAEL003211-RA;geneID=AAEL003211
AaegL5_1	VEuPathDB	exon	291690159	291690874	.	+	.	Parent=AAEL003211-RA
AaegL5_1	VEuPathDB	exon	291692024	291692430	.	+	.	Parent=AAEL003211-RA
AaegL5_1	VEuPathDB	exon	291692498	291692919	.	+	.	Parent=AAEL003211-RA
AaegL5_1	VEuPathDB	exon	291701818	291703383	.	+	.	Parent=AAEL003211-RA
AaegL5_1	VEuPathDB	CDS	291692071	291692430	.	+	0	Parent=AAEL003211-RA
AaegL5_1	VEuPathDB	CDS	291692498	291692919	.	+	0	Parent=AAEL003211-RA
AaegL5_1	VEuPathDB	CDS	291701818	291703174	.	+	1	Parent=AAEL003211-RA
AaegL5_1	VEuPathDB	mRNA	291690159	291703383	.	+	.	ID=AAEL003211-RB;geneID=AAEL003211
AaegL5_1	VEuPathDB	exon	291690159	291690874	.	+	.	Parent=AAEL003211-RB
AaegL5_1	VEuPathDB	exon	291692498	291692919	.	+	.	Parent=AAEL003211-RB
AaegL5_1	VEuPathDB	exon	291701818	291703383	.	+	.	Parent=AAEL003211-RB
AaegL5_1	VEuPathDB	CDS	291690857	291690874	.	+	0	Parent=AAEL003211-RB
AaegL5_1	VEuPathDB	CDS	291692498	291692919	.	+	0	Parent=AAEL003211-RB
AaegL5_1	VEuPathDB	CDS	291701818	291703174	.	+	1	Parent=AAEL003211-RB
AaegL5_1	VEuPathDB	mRNA	291703462	291715922	.	+	.	ID=AAEL003214-RA;geneID=AAEL003214
AaegL5_1	VEuPathDB	exon	291703462	291703556	.	+	.	Parent=AAEL003214-RA
AaegL5_1	VEuPathDB	exon	291703614	291704454	.	+	.	Parent=AAEL003214-RA
AaegL5_1	VEuPathDB	exon	291715067	291715203	.	+	.	Parent=AAEL003214-RA
AaegL5_1	VEuPathDB	exon	291715266	291715626	.	+	.	Parent=AAEL003214-RA
AaegL5_1	VEuPathDB	exon	291715682	291715922	.	+	.	Parent=AAEL003214-RA
AaegL5_1	VEuPathDB	CDS	291703499	291703556	.	+	0	Parent=AAEL003214-RA
AaegL5_1	VEuPathDB	CDS	291703614	291704454	.	+	2	Parent=AAEL003214-RA
AaegL5_1	VEuPathDB	CDS	291715067	291715203	.	+	1	Parent=AAEL003214-RA
AaegL5_1	VEuPathDB	CDS	291715266	291715626	.	+	2	Parent=AAEL003214-RA
AaegL5_1	VEuPathDB	CDS	291715682	291715784	.	+	1	Parent=AAEL003214-RA
AaegL5_1	VEuPathDB	mRNA	291715652	291716510	.	-	.	ID=AAEL003237-RA;geneID=AAEL003237
AaegL5_1	VEuPathDB	exon	291715652	291715922	.	-	.	Parent=AAEL003237-RA
AaegL5_1	VEuPathDB	exon	291715983	291716329	.	-	.	Parent=AAEL003237-RA
AaegL5_1	VEuPathDB	exon	291716398	291716510	.	-	.	Parent=AAEL003237-RA
AaegL5_1	VEuPathDB	CDS	291715833	291715922	.	-	0	Parent=AAEL003237-RA
AaegL5_1	VEuPathDB	CDS	291715983	291716329	.	-	2	Parent=AAEL003237-RA
AaegL5_1	VEuPathDB	CDS	291716398	291716422	.	-	0	Parent=AAEL003237-RA
AaegL5_1	VEuPathDB	mRNA	291722582	291732037	.	-	.	ID=Ir136_transcript;geneID=Ir136
AaegL5_1	VEuPathDB	exon	291722582	291724933	.	-	.	Parent=Ir136_transcript
AaegL5_1	VEuPathDB	exon	291730674	291732037	.	-	.	Parent=Ir136_transcript
AaegL5_1	VEuPathDB	CDS	291722726	291724522	.	-	0	Parent=Ir136_transcript
AaegL5_1	VEuPathDB	transcript	291746404	291746703	.	+	.	ID=Or131_transcript;geneID=Or131
AaegL5_1	VEuPathDB	exon	291746404	291746703	.	+	.	Parent=Or131_transcript
AaegL5_1	VEuPathDB	mRNA	291753931	291756891	.	-	.	ID=Or36_transcript;geneID=Or36
AaegL5_1	VEuPathDB	exon	291753931	291754249	.	-	.	Parent=Or36_transcript
AaegL5_1	VEuPathDB	exon	291754311	291756891	.	-	.	Parent=Or36_transcript
AaegL5_1	VEuPathDB	CDS	291754010	291754249	.	-	0	Parent=Or36_transcript
AaegL5_1	VEuPathDB	CDS	291754311	291755327	.	-	0	Parent=Or36_transcript
AaegL5_1	VEuPathDB	lnc_RNA	291765950	291766743	.	-	.	ID=AAEL025793-RA;geneID=AAEL025793
AaegL5_1	VEuPathDB	exon	291765950	291766346	.	-	.	Parent=AAEL025793-RA
AaegL5_1	VEuPathDB	exon	291766406	291766510	.	-	.	Parent=AAEL025793-RA
AaegL5_1	VEuPathDB	exon	291766570	291766743	.	-	.	Parent=AAEL025793-RA
AaegL5_1	VEuPathDB	mRNA	291777938	291865251	.	+	.	ID=AAEL025295-RA;geneID=AAEL025295
AaegL5_1	VEuPathDB	exon	291777938	291778280	.	+	.	Parent=AAEL025295-RA
AaegL5_1	VEuPathDB	exon	291847819	291850171	.	+	.	Parent=AAEL025295-RA
AaegL5_1	VEuPathDB	exon	291859720	291860023	.	+	.	Parent=AAEL025295-RA
AaegL5_1	VEuPathDB	exon	291860083	291860619	.	+	.	Parent=AAEL025295-RA
AaegL5_1	VEuPathDB	exon	291861488	291865251	.	+	.	Parent=AAEL025295-RA
AaegL5_1	VEuPathDB	CDS	291847844	291850171	.	+	0	Parent=AAEL025295-RA
AaegL5_1	VEuPathDB	CDS	291859720	291860023	.	+	0	Parent=AAEL025295-RA
AaegL5_1	VEuPathDB	CDS	291860083	291860619	.	+	2	Parent=AAEL025295-RA
AaegL5_1	VEuPathDB	CDS	291861488	291864957	.	+	2	Parent=AAEL025295-RA
AaegL5_1	VEuPathDB	mRNA	291777938	291865251	.	+	.	ID=AAEL025295-RB;geneID=AAEL025295
AaegL5_1	VEuPathDB	exon	291777938	291778280	.	+	.	Parent=AAEL025295-RB
AaegL5_1	VEuPathDB	exon	291786337	291786772	.	+	.	Parent=AAEL025295-RB
AaegL5_1	VEuPathDB	exon	291847819	291850171	.	+	.	Parent=AAEL025295-RB
AaegL5_1	VEuPathDB	exon	291859720	291860023	.	+	.	Parent=AAEL025295-RB
AaegL5_1	VEuPathDB	exon	291860083	291860619	.	+	.	Parent=AAEL025295-RB
AaegL5_1	VEuPathDB	exon	291861488	291865251	.	+	.	Parent=AAEL025295-RB
AaegL5_1	VEuPathDB	CDS	291786750	291786772	.	+	0	Parent=AAEL025295-RB
AaegL5_1	VEuPathDB	CDS	291847819	291850171	.	+	1	Parent=AAEL025295-RB
AaegL5_1	VEuPathDB	CDS	291859720	291860023	.	+	0	Parent=AAEL025295-RB
AaegL5_1	VEuPathDB	CDS	291860083	291860619	.	+	2	Parent=AAEL025295-RB
AaegL5_1	VEuPathDB	CDS	291861488	291864957	.	+	2	Parent=AAEL025295-RB
AaegL5_1	VEuPathDB	mRNA	291777938	291865251	.	+	.	ID=AAEL025295-RD;geneID=AAEL025295
AaegL5_1	VEuPathDB	exon	291777938	291778280	.	+	.	Parent=AAEL025295-RD
AaegL5_1	VEuPathDB	exon	291786333	291786772	.	+	.	Parent=AAEL025295-RD
AaegL5_1	VEuPathDB	exon	291847819	291850171	.	+	.	Parent=AAEL025295-RD
AaegL5_1	VEuPathDB	exon	291859720	291860023	.	+	.	Parent=AAEL025295-RD
AaegL5_1	VEuPathDB	exon	291860083	291860619	.	+	.	Parent=AAEL025295-RD
AaegL5_1	VEuPathDB	exon	291861488	291865251	.	+	.	Parent=AAEL025295-RD
AaegL5_1	VEuPathDB	CDS	291786750	291786772	.	+	0	Parent=AAEL025295-RD
AaegL5_1	VEuPathDB	CDS	291847819	291850171	.	+	1	Parent=AAEL025295-RD
AaegL5_1	VEuPathDB	CDS	291859720	291860023	.	+	0	Parent=AAEL025295-RD
AaegL5_1	VEuPathDB	CDS	291860083	291860619	.	+	2	Parent=AAEL025295-RD
AaegL5_1	VEuPathDB	CDS	291861488	291864957	.	+	2	Parent=AAEL025295-RD
AaegL5_1	VEuPathDB	mRNA	291777938	291865251	.	+	.	ID=AAEL025295-RF;geneID=AAEL025295
AaegL5_1	VEuPathDB	exon	291777938	291778083	.	+	.	Parent=AAEL025295-RF
AaegL5_1	VEuPathDB	exon	291778203	291778280	.	+	.	Parent=AAEL025295-RF
AaegL5_1	VEuPathDB	exon	291786289	291786772	.	+	.	Parent=AAEL025295-RF
AaegL5_1	VEuPathDB	exon	291847819	291850171	.	+	.	Parent=AAEL025295-RF
AaegL5_1	VEuPathDB	exon	291859720	291860023	.	+	.	Parent=AAEL025295-RF
AaegL5_1	VEuPathDB	exon	291860083	291860619	.	+	.	Parent=AAEL025295-RF
AaegL5_1	VEuPathDB	exon	291861488	291865251	.	+	.	Parent=AAEL025295-RF
AaegL5_1	VEuPathDB	CDS	291786750	291786772	.	+	0	Parent=AAEL025295-RF
AaegL5_1	VEuPathDB	CDS	291847819	291850171	.	+	1	Parent=AAEL025295-RF
AaegL5_1	VEuPathDB	CDS	291859720	291860023	.	+	0	Parent=AAEL025295-RF
AaegL5_1	VEuPathDB	CDS	291860083	291860619	.	+	2	Parent=AAEL025295-RF
AaegL5_1	VEuPathDB	CDS	291861488	291864957	.	+	2	Parent=AAEL025295-RF
AaegL5_1	VEuPathDB	mRNA	291777938	291865251	.	+	.	ID=AAEL025295-RI;geneID=AAEL025295
AaegL5_1	VEuPathDB	exon	291777938	291778280	.	+	.	Parent=AAEL025295-RI
AaegL5_1	VEuPathDB	exon	291787014	291787526	.	+	.	Parent=AAEL025295-RI
AaegL5_1	VEuPathDB	exon	291847819	291850171	.	+	.	Parent=AAEL025295-RI
AaegL5_1	VEuPathDB	exon	291859720	291860023	.	+	.	Parent=AAEL025295-RI
AaegL5_1	VEuPathDB	exon	291860083	291860619	.	+	.	Parent=AAEL025295-RI
AaegL5_1	VEuPathDB	exon	291861488	291865251	.	+	.	Parent=AAEL025295-RI
AaegL5_1	VEuPathDB	CDS	291847844	291850171	.	+	0	Parent=AAEL025295-RI
AaegL5_1	VEuPathDB	CDS	291859720	291860023	.	+	0	Parent=AAEL025295-RI
AaegL5_1	VEuPathDB	CDS	291860083	291860619	.	+	2	Parent=AAEL025295-RI
AaegL5_1	VEuPathDB	CDS	291861488	291864957	.	+	2	Parent=AAEL025295-RI
AaegL5_1	VEuPathDB	mRNA	291777938	291865251	.	+	.	ID=AAEL025295-RK;geneID=AAEL025295
AaegL5_1	VEuPathDB	exon	291777938	291778280	.	+	.	Parent=AAEL025295-RK
AaegL5_1	VEuPathDB	exon	291786275	291786772	.	+	.	Parent=AAEL025295-RK
AaegL5_1	VEuPathDB	exon	291847819	291850171	.	+	.	Parent=AAEL025295-RK
AaegL5_1	VEuPathDB	exon	291859720	291860023	.	+	.	Parent=AAEL025295-RK
AaegL5_1	VEuPathDB	exon	291860083	291860619	.	+	.	Parent=AAEL025295-RK
AaegL5_1	VEuPathDB	exon	291861488	291865251	.	+	.	Parent=AAEL025295-RK
AaegL5_1	VEuPathDB	CDS	291786750	291786772	.	+	0	Parent=AAEL025295-RK
AaegL5_1	VEuPathDB	CDS	291847819	291850171	.	+	1	Parent=AAEL025295-RK
AaegL5_1	VEuPathDB	CDS	291859720	291860023	.	+	0	Parent=AAEL025295-RK
AaegL5_1	VEuPathDB	CDS	291860083	291860619	.	+	2	Parent=AAEL025295-RK
AaegL5_1	VEuPathDB	CDS	291861488	291864957	.	+	2	Parent=AAEL025295-RK
AaegL5_1	VEuPathDB	mRNA	291777938	291865251	.	+	.	ID=AAEL025295-RS;geneID=AAEL025295
AaegL5_1	VEuPathDB	exon	291777938	291778083	.	+	.	Parent=AAEL025295-RS
AaegL5_1	VEuPathDB	exon	291778203	291778280	.	+	.	Parent=AAEL025295-RS
AaegL5_1	VEuPathDB	exon	291786275	291786772	.	+	.	Parent=AAEL025295-RS
AaegL5_1	VEuPathDB	exon	291847819	291850171	.	+	.	Parent=AAEL025295-RS
AaegL5_1	VEuPathDB	exon	291859720	291860023	.	+	.	Parent=AAEL025295-RS
AaegL5_1	VEuPathDB	exon	291860083	291860619	.	+	.	Parent=AAEL025295-RS
AaegL5_1	VEuPathDB	exon	291861488	291865251	.	+	.	Parent=AAEL025295-RS
AaegL5_1	VEuPathDB	CDS	291786750	291786772	.	+	0	Parent=AAEL025295-RS
AaegL5_1	VEuPathDB	CDS	291847819	291850171	.	+	1	Parent=AAEL025295-RS
AaegL5_1	VEuPathDB	CDS	291859720	291860023	.	+	0	Parent=AAEL025295-RS
AaegL5_1	VEuPathDB	CDS	291860083	291860619	.	+	2	Parent=AAEL025295-RS
AaegL5_1	VEuPathDB	CDS	291861488	291864957	.	+	2	Parent=AAEL025295-RS
AaegL5_1	VEuPathDB	mRNA	291786785	291865251	.	+	.	ID=AAEL025295-RQ;geneID=AAEL025295
AaegL5_1	VEuPathDB	exon	291786785	291787526	.	+	.	Parent=AAEL025295-RQ
AaegL5_1	VEuPathDB	exon	291847819	291850171	.	+	.	Parent=AAEL025295-RQ
AaegL5_1	VEuPathDB	exon	291859720	291860023	.	+	.	Parent=AAEL025295-RQ
AaegL5_1	VEuPathDB	exon	291860083	291860619	.	+	.	Parent=AAEL025295-RQ
AaegL5_1	VEuPathDB	exon	291861488	291865251	.	+	.	Parent=AAEL025295-RQ
AaegL5_1	VEuPathDB	CDS	291847844	291850171	.	+	0	Parent=AAEL025295-RQ
AaegL5_1	VEuPathDB	CDS	291859720	291860023	.	+	0	Parent=AAEL025295-RQ
AaegL5_1	VEuPathDB	CDS	291860083	291860619	.	+	2	Parent=AAEL025295-RQ
AaegL5_1	VEuPathDB	CDS	291861488	291864957	.	+	2	Parent=AAEL025295-RQ
AaegL5_1	VEuPathDB	mRNA	291846498	291865251	.	+	.	ID=AAEL025295-RJ;geneID=AAEL025295
AaegL5_1	VEuPathDB	exon	291846498	291846631	.	+	.	Parent=AAEL025295-RJ
AaegL5_1	VEuPathDB	exon	291847819	291850171	.	+	.	Parent=AAEL025295-RJ
AaegL5_1	VEuPathDB	exon	291859720	291860023	.	+	.	Parent=AAEL025295-RJ
AaegL5_1	VEuPathDB	exon	291860083	291860619	.	+	.	Parent=AAEL025295-RJ
AaegL5_1	VEuPathDB	exon	291861488	291865251	.	+	.	Parent=AAEL025295-RJ
AaegL5_1	VEuPathDB	CDS	291846549	291846631	.	+	0	Parent=AAEL025295-RJ
AaegL5_1	VEuPathDB	CDS	291847819	291850171	.	+	1	Parent=AAEL025295-RJ
AaegL5_1	VEuPathDB	CDS	291859720	291860023	.	+	0	Parent=AAEL025295-RJ
AaegL5_1	VEuPathDB	CDS	291860083	291860619	.	+	2	Parent=AAEL025295-RJ
AaegL5_1	VEuPathDB	CDS	291861488	291864957	.	+	2	Parent=AAEL025295-RJ
AaegL5_1	VEuPathDB	mRNA	291846499	291865251	.	+	.	ID=AAEL025295-RH;geneID=AAEL025295
AaegL5_1	VEuPathDB	exon	291846499	291846631	.	+	.	Parent=AAEL025295-RH
AaegL5_1	VEuPathDB	exon	291847819	291850171	.	+	.	Parent=AAEL025295-RH
AaegL5_1	VEuPathDB	exon	291859735	291860023	.	+	.	Parent=AAEL025295-RH
AaegL5_1	VEuPathDB	exon	291860083	291860619	.	+	.	Parent=AAEL025295-RH
AaegL5_1	VEuPathDB	exon	291861488	291865251	.	+	.	Parent=AAEL025295-RH
AaegL5_1	VEuPathDB	CDS	291846549	291846631	.	+	0	Parent=AAEL025295-RH
AaegL5_1	VEuPathDB	CDS	291847819	291850171	.	+	1	Parent=AAEL025295-RH
AaegL5_1	VEuPathDB	CDS	291859735	291860023	.	+	0	Parent=AAEL025295-RH
AaegL5_1	VEuPathDB	CDS	291860083	291860619	.	+	2	Parent=AAEL025295-RH
AaegL5_1	VEuPathDB	CDS	291861488	291864957	.	+	2	Parent=AAEL025295-RH
AaegL5_1	VEuPathDB	mRNA	291846515	291878015	.	+	.	ID=AAEL025295-RG;geneID=AAEL025295
AaegL5_1	VEuPathDB	exon	291846515	291846631	.	+	.	Parent=AAEL025295-RG
AaegL5_1	VEuPathDB	exon	291847819	291850171	.	+	.	Parent=AAEL025295-RG
AaegL5_1	VEuPathDB	exon	291859720	291860023	.	+	.	Parent=AAEL025295-RG
AaegL5_1	VEuPathDB	exon	291860083	291860619	.	+	.	Parent=AAEL025295-RG
AaegL5_1	VEuPathDB	exon	291865370	291865740	.	+	.	Parent=AAEL025295-RG
AaegL5_1	VEuPathDB	exon	291865853	291865990	.	+	.	Parent=AAEL025295-RG
AaegL5_1	VEuPathDB	exon	291866324	291866629	.	+	.	Parent=AAEL025295-RG
AaegL5_1	VEuPathDB	exon	291866693	291866923	.	+	.	Parent=AAEL025295-RG
AaegL5_1	VEuPathDB	exon	291866983	291868215	.	+	.	Parent=AAEL025295-RG
AaegL5_1	VEuPathDB	exon	291875661	291875936	.	+	.	Parent=AAEL025295-RG
AaegL5_1	VEuPathDB	exon	291876001	291876112	.	+	.	Parent=AAEL025295-RG
AaegL5_1	VEuPathDB	exon	291876650	291876676	.	+	.	Parent=AAEL025295-RG
AaegL5_1	VEuPathDB	exon	291877012	291878015	.	+	.	Parent=AAEL025295-RG
AaegL5_1	VEuPathDB	CDS	291846549	291846631	.	+	0	Parent=AAEL025295-RG
AaegL5_1	VEuPathDB	CDS	291847819	291850171	.	+	1	Parent=AAEL025295-RG
AaegL5_1	VEuPathDB	CDS	291859720	291860023	.	+	0	Parent=AAEL025295-RG
AaegL5_1	VEuPathDB	CDS	291860083	291860619	.	+	2	Parent=AAEL025295-RG
AaegL5_1	VEuPathDB	CDS	291865370	291865740	.	+	2	Parent=AAEL025295-RG
AaegL5_1	VEuPathDB	CDS	291865853	291865990	.	+	0	Parent=AAEL025295-RG
AaegL5_1	VEuPathDB	CDS	291866324	291866629	.	+	0	Parent=AAEL025295-RG
AaegL5_1	VEuPathDB	CDS	291866693	291866923	.	+	0	Parent=AAEL025295-RG
AaegL5_1	VEuPathDB	CDS	291866983	291868215	.	+	0	Parent=AAEL025295-RG
AaegL5_1	VEuPathDB	CDS	291875661	291875936	.	+	0	Parent=AAEL025295-RG
AaegL5_1	VEuPathDB	CDS	291876001	291876112	.	+	0	Parent=AAEL025295-RG
AaegL5_1	VEuPathDB	CDS	291876650	291876676	.	+	2	Parent=AAEL025295-RG
AaegL5_1	VEuPathDB	CDS	291877012	291877226	.	+	2	Parent=AAEL025295-RG
AaegL5_1	VEuPathDB	mRNA	291846515	291878015	.	+	.	ID=AAEL025295-RM;geneID=AAEL025295
AaegL5_1	VEuPathDB	exon	291846515	291846631	.	+	.	Parent=AAEL025295-RM
AaegL5_1	VEuPathDB	exon	291847819	291850171	.	+	.	Parent=AAEL025295-RM
AaegL5_1	VEuPathDB	exon	291859720	291860023	.	+	.	Parent=AAEL025295-RM
AaegL5_1	VEuPathDB	exon	291860083	291860619	.	+	.	Parent=AAEL025295-RM
AaegL5_1	VEuPathDB	exon	291865358	291865740	.	+	.	Parent=AAEL025295-RM
AaegL5_1	VEuPathDB	exon	291865853	291865990	.	+	.	Parent=AAEL025295-RM
AaegL5_1	VEuPathDB	exon	291866324	291866629	.	+	.	Parent=AAEL025295-RM
AaegL5_1	VEuPathDB	exon	291866693	291866923	.	+	.	Parent=AAEL025295-RM
AaegL5_1	VEuPathDB	exon	291866983	291868215	.	+	.	Parent=AAEL025295-RM
AaegL5_1	VEuPathDB	exon	291875661	291875936	.	+	.	Parent=AAEL025295-RM
AaegL5_1	VEuPathDB	exon	291876001	291876112	.	+	.	Parent=AAEL025295-RM
AaegL5_1	VEuPathDB	exon	291876650	291876676	.	+	.	Parent=AAEL025295-RM
AaegL5_1	VEuPathDB	exon	291877012	291878015	.	+	.	Parent=AAEL025295-RM
AaegL5_1	VEuPathDB	CDS	291846549	291846631	.	+	0	Parent=AAEL025295-RM
AaegL5_1	VEuPathDB	CDS	291847819	291850171	.	+	1	Parent=AAEL025295-RM
AaegL5_1	VEuPathDB	CDS	291859720	291860023	.	+	0	Parent=AAEL025295-RM
AaegL5_1	VEuPathDB	CDS	291860083	291860619	.	+	2	Parent=AAEL025295-RM
AaegL5_1	VEuPathDB	CDS	291865358	291865740	.	+	2	Parent=AAEL025295-RM
AaegL5_1	VEuPathDB	CDS	291865853	291865990	.	+	0	Parent=AAEL025295-RM
AaegL5_1	VEuPathDB	CDS	291866324	291866629	.	+	0	Parent=AAEL025295-RM
AaegL5_1	VEuPathDB	CDS	291866693	291866923	.	+	0	Parent=AAEL025295-RM
AaegL5_1	VEuPathDB	CDS	291866983	291868215	.	+	0	Parent=AAEL025295-RM
AaegL5_1	VEuPathDB	CDS	291875661	291875936	.	+	0	Parent=AAEL025295-RM
AaegL5_1	VEuPathDB	CDS	291876001	291876112	.	+	0	Parent=AAEL025295-RM
AaegL5_1	VEuPathDB	CDS	291876650	291876676	.	+	2	Parent=AAEL025295-RM
AaegL5_1	VEuPathDB	CDS	291877012	291877226	.	+	2	Parent=AAEL025295-RM
AaegL5_1	VEuPathDB	mRNA	291846516	291876543	.	+	.	ID=AAEL025295-RC;geneID=AAEL025295
AaegL5_1	VEuPathDB	exon	291846516	291846631	.	+	.	Parent=AAEL025295-RC
AaegL5_1	VEuPathDB	exon	291847819	291850171	.	+	.	Parent=AAEL025295-RC
AaegL5_1	VEuPathDB	exon	291859720	291860023	.	+	.	Parent=AAEL025295-RC
AaegL5_1	VEuPathDB	exon	291860083	291860619	.	+	.	Parent=AAEL025295-RC
AaegL5_1	VEuPathDB	exon	291865358	291865740	.	+	.	Parent=AAEL025295-RC
AaegL5_1	VEuPathDB	exon	291865853	291865990	.	+	.	Parent=AAEL025295-RC
AaegL5_1	VEuPathDB	exon	291866324	291866629	.	+	.	Parent=AAEL025295-RC
AaegL5_1	VEuPathDB	exon	291866693	291866923	.	+	.	Parent=AAEL025295-RC
AaegL5_1	VEuPathDB	exon	291866983	291868215	.	+	.	Parent=AAEL025295-RC
AaegL5_1	VEuPathDB	exon	291875661	291875936	.	+	.	Parent=AAEL025295-RC
AaegL5_1	VEuPathDB	exon	291876001	291876112	.	+	.	Parent=AAEL025295-RC
AaegL5_1	VEuPathDB	exon	291876305	291876543	.	+	.	Parent=AAEL025295-RC
AaegL5_1	VEuPathDB	CDS	291846549	291846631	.	+	0	Parent=AAEL025295-RC
AaegL5_1	VEuPathDB	CDS	291847819	291850171	.	+	1	Parent=AAEL025295-RC
AaegL5_1	VEuPathDB	CDS	291859720	291860023	.	+	0	Parent=AAEL025295-RC
AaegL5_1	VEuPathDB	CDS	291860083	291860619	.	+	2	Parent=AAEL025295-RC
AaegL5_1	VEuPathDB	CDS	291865358	291865740	.	+	2	Parent=AAEL025295-RC
AaegL5_1	VEuPathDB	CDS	291865853	291865990	.	+	0	Parent=AAEL025295-RC
AaegL5_1	VEuPathDB	CDS	291866324	291866629	.	+	0	Parent=AAEL025295-RC
AaegL5_1	VEuPathDB	CDS	291866693	291866923	.	+	0	Parent=AAEL025295-RC
AaegL5_1	VEuPathDB	CDS	291866983	291868215	.	+	0	Parent=AAEL025295-RC
AaegL5_1	VEuPathDB	CDS	291875661	291875936	.	+	0	Parent=AAEL025295-RC
AaegL5_1	VEuPathDB	CDS	291876001	291876112	.	+	0	Parent=AAEL025295-RC
AaegL5_1	VEuPathDB	CDS	291876305	291876339	.	+	2	Parent=AAEL025295-RC
AaegL5_1	VEuPathDB	mRNA	291846516	291878015	.	+	.	ID=AAEL025295-RN;geneID=AAEL025295
AaegL5_1	VEuPathDB	exon	291846516	291846631	.	+	.	Parent=AAEL025295-RN
AaegL5_1	VEuPathDB	exon	291847819	291850171	.	+	.	Parent=AAEL025295-RN
AaegL5_1	VEuPathDB	exon	291859720	291860023	.	+	.	Parent=AAEL025295-RN
AaegL5_1	VEuPathDB	exon	291860083	291860619	.	+	.	Parent=AAEL025295-RN
AaegL5_1	VEuPathDB	exon	291865358	291865740	.	+	.	Parent=AAEL025295-RN
AaegL5_1	VEuPathDB	exon	291865853	291865990	.	+	.	Parent=AAEL025295-RN
AaegL5_1	VEuPathDB	exon	291866324	291866629	.	+	.	Parent=AAEL025295-RN
AaegL5_1	VEuPathDB	exon	291866693	291866923	.	+	.	Parent=AAEL025295-RN
AaegL5_1	VEuPathDB	exon	291866983	291868215	.	+	.	Parent=AAEL025295-RN
AaegL5_1	VEuPathDB	exon	291875661	291875936	.	+	.	Parent=AAEL025295-RN
AaegL5_1	VEuPathDB	exon	291876001	291876112	.	+	.	Parent=AAEL025295-RN
AaegL5_1	VEuPathDB	exon	291877012	291878015	.	+	.	Parent=AAEL025295-RN
AaegL5_1	VEuPathDB	CDS	291846549	291846631	.	+	0	Parent=AAEL025295-RN
AaegL5_1	VEuPathDB	CDS	291847819	291850171	.	+	1	Parent=AAEL025295-RN
AaegL5_1	VEuPathDB	CDS	291859720	291860023	.	+	0	Parent=AAEL025295-RN
AaegL5_1	VEuPathDB	CDS	291860083	291860619	.	+	2	Parent=AAEL025295-RN
AaegL5_1	VEuPathDB	CDS	291865358	291865740	.	+	2	Parent=AAEL025295-RN
AaegL5_1	VEuPathDB	CDS	291865853	291865990	.	+	0	Parent=AAEL025295-RN
AaegL5_1	VEuPathDB	CDS	291866324	291866629	.	+	0	Parent=AAEL025295-RN
AaegL5_1	VEuPathDB	CDS	291866693	291866923	.	+	0	Parent=AAEL025295-RN
AaegL5_1	VEuPathDB	CDS	291866983	291868215	.	+	0	Parent=AAEL025295-RN
AaegL5_1	VEuPathDB	CDS	291875661	291875936	.	+	0	Parent=AAEL025295-RN
AaegL5_1	VEuPathDB	CDS	291876001	291876112	.	+	0	Parent=AAEL025295-RN
AaegL5_1	VEuPathDB	CDS	291877012	291877226	.	+	2	Parent=AAEL025295-RN
AaegL5_1	VEuPathDB	mRNA	291846642	291865251	.	+	.	ID=AAEL025295-RO;geneID=AAEL025295
AaegL5_1	VEuPathDB	exon	291846642	291846775	.	+	.	Parent=AAEL025295-RO
AaegL5_1	VEuPathDB	exon	291847819	291850171	.	+	.	Parent=AAEL025295-RO
AaegL5_1	VEuPathDB	exon	291859720	291860023	.	+	.	Parent=AAEL025295-RO
AaegL5_1	VEuPathDB	exon	291860083	291860619	.	+	.	Parent=AAEL025295-RO
AaegL5_1	VEuPathDB	exon	291861488	291865251	.	+	.	Parent=AAEL025295-RO
AaegL5_1	VEuPathDB	CDS	291846753	291846775	.	+	0	Parent=AAEL025295-RO
AaegL5_1	VEuPathDB	CDS	291847819	291850171	.	+	1	Parent=AAEL025295-RO
AaegL5_1	VEuPathDB	CDS	291859720	291860023	.	+	0	Parent=AAEL025295-RO
AaegL5_1	VEuPathDB	CDS	291860083	291860619	.	+	2	Parent=AAEL025295-RO
AaegL5_1	VEuPathDB	CDS	291861488	291864957	.	+	2	Parent=AAEL025295-RO
AaegL5_1	VEuPathDB	mRNA	291846642	291865251	.	+	.	ID=AAEL025295-RR;geneID=AAEL025295
AaegL5_1	VEuPathDB	exon	291846642	291846775	.	+	.	Parent=AAEL025295-RR
AaegL5_1	VEuPathDB	exon	291847543	291847715	.	+	.	Parent=AAEL025295-RR
AaegL5_1	VEuPathDB	exon	291847819	291850171	.	+	.	Parent=AAEL025295-RR
AaegL5_1	VEuPathDB	exon	291859720	291860023	.	+	.	Parent=AAEL025295-RR
AaegL5_1	VEuPathDB	exon	291860083	291860619	.	+	.	Parent=AAEL025295-RR
AaegL5_1	VEuPathDB	exon	291861488	291865251	.	+	.	Parent=AAEL025295-RR
AaegL5_1	VEuPathDB	CDS	291847684	291847715	.	+	0	Parent=AAEL025295-RR
AaegL5_1	VEuPathDB	CDS	291847819	291850171	.	+	1	Parent=AAEL025295-RR
AaegL5_1	VEuPathDB	CDS	291859720	291860023	.	+	0	Parent=AAEL025295-RR
AaegL5_1	VEuPathDB	CDS	291860083	291860619	.	+	2	Parent=AAEL025295-RR
AaegL5_1	VEuPathDB	CDS	291861488	291864957	.	+	2	Parent=AAEL025295-RR
AaegL5_1	VEuPathDB	mRNA	291846761	291865251	.	+	.	ID=AAEL025295-RE;geneID=AAEL025295
AaegL5_1	VEuPathDB	exon	291846761	291846846	.	+	.	Parent=AAEL025295-RE
AaegL5_1	VEuPathDB	exon	291847543	291847715	.	+	.	Parent=AAEL025295-RE
AaegL5_1	VEuPathDB	exon	291847819	291850171	.	+	.	Parent=AAEL025295-RE
AaegL5_1	VEuPathDB	exon	291859720	291860023	.	+	.	Parent=AAEL025295-RE
AaegL5_1	VEuPathDB	exon	291860083	291860619	.	+	.	Parent=AAEL025295-RE
AaegL5_1	VEuPathDB	exon	291861488	291865251	.	+	.	Parent=AAEL025295-RE
AaegL5_1	VEuPathDB	CDS	291847684	291847715	.	+	0	Parent=AAEL025295-RE
AaegL5_1	VEuPathDB	CDS	291847819	291850171	.	+	1	Parent=AAEL025295-RE
AaegL5_1	VEuPathDB	CDS	291859720	291860023	.	+	0	Parent=AAEL025295-RE
AaegL5_1	VEuPathDB	CDS	291860083	291860619	.	+	2	Parent=AAEL025295-RE
AaegL5_1	VEuPathDB	CDS	291861488	291864957	.	+	2	Parent=AAEL025295-RE
AaegL5_1	VEuPathDB	mRNA	291846782	291865251	.	+	.	ID=AAEL025295-RL;geneID=AAEL025295
AaegL5_1	VEuPathDB	exon	291846782	291846896	.	+	.	Parent=AAEL025295-RL
AaegL5_1	VEuPathDB	exon	291847543	291847715	.	+	.	Parent=AAEL025295-RL
AaegL5_1	VEuPathDB	exon	291847819	291850171	.	+	.	Parent=AAEL025295-RL
AaegL5_1	VEuPathDB	exon	291859720	291860023	.	+	.	Parent=AAEL025295-RL
AaegL5_1	VEuPathDB	exon	291860083	291860619	.	+	.	Parent=AAEL025295-RL
AaegL5_1	VEuPathDB	exon	291861488	291865251	.	+	.	Parent=AAEL025295-RL
AaegL5_1	VEuPathDB	CDS	291847684	291847715	.	+	0	Parent=AAEL025295-RL
AaegL5_1	VEuPathDB	CDS	291847819	291850171	.	+	1	Parent=AAEL025295-RL
AaegL5_1	VEuPathDB	CDS	291859720	291860023	.	+	0	Parent=AAEL025295-RL
AaegL5_1	VEuPathDB	CDS	291860083	291860619	.	+	2	Parent=AAEL025295-RL
AaegL5_1	VEuPathDB	CDS	291861488	291864957	.	+	2	Parent=AAEL025295-RL
AaegL5_1	VEuPathDB	mRNA	291846782	291865251	.	+	.	ID=AAEL025295-RP;geneID=AAEL025295
AaegL5_1	VEuPathDB	exon	291846782	291847041	.	+	.	Parent=AAEL025295-RP
AaegL5_1	VEuPathDB	exon	291847543	291847715	.	+	.	Parent=AAEL025295-RP
AaegL5_1	VEuPathDB	exon	291847819	291850171	.	+	.	Parent=AAEL025295-RP
AaegL5_1	VEuPathDB	exon	291859720	291860023	.	+	.	Parent=AAEL025295-RP
AaegL5_1	VEuPathDB	exon	291860083	291860619	.	+	.	Parent=AAEL025295-RP
AaegL5_1	VEuPathDB	exon	291861488	291865251	.	+	.	Parent=AAEL025295-RP
AaegL5_1	VEuPathDB	CDS	291847684	291847715	.	+	0	Parent=AAEL025295-RP
AaegL5_1	VEuPathDB	CDS	291847819	291850171	.	+	1	Parent=AAEL025295-RP
AaegL5_1	VEuPathDB	CDS	291859720	291860023	.	+	0	Parent=AAEL025295-RP
AaegL5_1	VEuPathDB	CDS	291860083	291860619	.	+	2	Parent=AAEL025295-RP
AaegL5_1	VEuPathDB	CDS	291861488	291864957	.	+	2	Parent=AAEL025295-RP
AaegL5_1	VEuPathDB	mRNA	291913551	291925098	.	-	.	ID=AAEL018297-RB;geneID=AAEL018297
AaegL5_1	VEuPathDB	exon	291913551	291914756	.	-	.	Parent=AAEL018297-RB
AaegL5_1	VEuPathDB	exon	291923369	291923515	.	-	.	Parent=AAEL018297-RB
AaegL5_1	VEuPathDB	exon	291923579	291924397	.	-	.	Parent=AAEL018297-RB
AaegL5_1	VEuPathDB	exon	291924470	291924588	.	-	.	Parent=AAEL018297-RB
AaegL5_1	VEuPathDB	exon	291924661	291925098	.	-	.	Parent=AAEL018297-RB
AaegL5_1	VEuPathDB	CDS	291913893	291914756	.	-	0	Parent=AAEL018297-RB
AaegL5_1	VEuPathDB	CDS	291923369	291923515	.	-	0	Parent=AAEL018297-RB
AaegL5_1	VEuPathDB	CDS	291923579	291924397	.	-	0	Parent=AAEL018297-RB
AaegL5_1	VEuPathDB	CDS	291924470	291924588	.	-	2	Parent=AAEL018297-RB
AaegL5_1	VEuPathDB	CDS	291924661	291924748	.	-	0	Parent=AAEL018297-RB
AaegL5_1	VEuPathDB	mRNA	291946610	292304576	.	+	.	ID=AAEL003283-RB;geneID=AAEL003283
AaegL5_1	VEuPathDB	exon	291946610	291947953	.	+	.	Parent=AAEL003283-RB
AaegL5_1	VEuPathDB	exon	292018379	292018705	.	+	.	Parent=AAEL003283-RB
AaegL5_1	VEuPathDB	exon	292116554	292116799	.	+	.	Parent=AAEL003283-RB
AaegL5_1	VEuPathDB	exon	292179768	292179910	.	+	.	Parent=AAEL003283-RB
AaegL5_1	VEuPathDB	exon	292180998	292182256	.	+	.	Parent=AAEL003283-RB
AaegL5_1	VEuPathDB	exon	292182317	292182805	.	+	.	Parent=AAEL003283-RB
AaegL5_1	VEuPathDB	exon	292194087	292194587	.	+	.	Parent=AAEL003283-RB
AaegL5_1	VEuPathDB	exon	292204468	292204579	.	+	.	Parent=AAEL003283-RB
AaegL5_1	VEuPathDB	exon	292221778	292228155	.	+	.	Parent=AAEL003283-RB
AaegL5_1	VEuPathDB	exon	292299136	292299632	.	+	.	Parent=AAEL003283-RB
AaegL5_1	VEuPathDB	exon	292299694	292299948	.	+	.	Parent=AAEL003283-RB
AaegL5_1	VEuPathDB	exon	292300013	292300284	.	+	.	Parent=AAEL003283-RB
AaegL5_1	VEuPathDB	exon	292301185	292301393	.	+	.	Parent=AAEL003283-RB
AaegL5_1	VEuPathDB	exon	292301456	292304576	.	+	.	Parent=AAEL003283-RB
AaegL5_1	VEuPathDB	CDS	292018428	292018705	.	+	0	Parent=AAEL003283-RB
AaegL5_1	VEuPathDB	CDS	292116554	292116799	.	+	1	Parent=AAEL003283-RB
AaegL5_1	VEuPathDB	CDS	292179768	292179910	.	+	1	Parent=AAEL003283-RB
AaegL5_1	VEuPathDB	CDS	292180998	292182256	.	+	2	Parent=AAEL003283-RB
AaegL5_1	VEuPathDB	CDS	292182317	292182805	.	+	0	Parent=AAEL003283-RB
AaegL5_1	VEuPathDB	CDS	292194087	292194587	.	+	0	Parent=AAEL003283-RB
AaegL5_1	VEuPathDB	CDS	292204468	292204579	.	+	0	Parent=AAEL003283-RB
AaegL5_1	VEuPathDB	CDS	292221778	292228155	.	+	2	Parent=AAEL003283-RB
AaegL5_1	VEuPathDB	CDS	292299136	292299632	.	+	2	Parent=AAEL003283-RB
AaegL5_1	VEuPathDB	CDS	292299694	292299948	.	+	0	Parent=AAEL003283-RB
AaegL5_1	VEuPathDB	CDS	292300013	292300284	.	+	0	Parent=AAEL003283-RB
AaegL5_1	VEuPathDB	CDS	292301185	292301393	.	+	1	Parent=AAEL003283-RB
AaegL5_1	VEuPathDB	CDS	292301456	292301604	.	+	2	Parent=AAEL003283-RB
AaegL5_1	VEuPathDB	mRNA	291946610	292304576	.	+	.	ID=AAEL003283-RC;geneID=AAEL003283
AaegL5_1	VEuPathDB	exon	291946610	291947953	.	+	.	Parent=AAEL003283-RC
AaegL5_1	VEuPathDB	exon	292018379	292018705	.	+	.	Parent=AAEL003283-RC
AaegL5_1	VEuPathDB	exon	292116554	292116799	.	+	.	Parent=AAEL003283-RC
AaegL5_1	VEuPathDB	exon	292179768	292179910	.	+	.	Parent=AAEL003283-RC
AaegL5_1	VEuPathDB	exon	292180998	292181536	.	+	.	Parent=AAEL003283-RC
AaegL5_1	VEuPathDB	exon	292181594	292182805	.	+	.	Parent=AAEL003283-RC
AaegL5_1	VEuPathDB	exon	292194087	292194587	.	+	.	Parent=AAEL003283-RC
AaegL5_1	VEuPathDB	exon	292204468	292204579	.	+	.	Parent=AAEL003283-RC
AaegL5_1	VEuPathDB	exon	292221778	292228155	.	+	.	Parent=AAEL003283-RC
AaegL5_1	VEuPathDB	exon	292299136	292299632	.	+	.	Parent=AAEL003283-RC
AaegL5_1	VEuPathDB	exon	292299694	292299948	.	+	.	Parent=AAEL003283-RC
AaegL5_1	VEuPathDB	exon	292300013	292300284	.	+	.	Parent=AAEL003283-RC
AaegL5_1	VEuPathDB	exon	292301185	292301393	.	+	.	Parent=AAEL003283-RC
AaegL5_1	VEuPathDB	exon	292301456	292304576	.	+	.	Parent=AAEL003283-RC
AaegL5_1	VEuPathDB	CDS	292018428	292018705	.	+	0	Parent=AAEL003283-RC
AaegL5_1	VEuPathDB	CDS	292116554	292116799	.	+	1	Parent=AAEL003283-RC
AaegL5_1	VEuPathDB	CDS	292179768	292179910	.	+	1	Parent=AAEL003283-RC
AaegL5_1	VEuPathDB	CDS	292180998	292181536	.	+	2	Parent=AAEL003283-RC
AaegL5_1	VEuPathDB	CDS	292181594	292182805	.	+	0	Parent=AAEL003283-RC
AaegL5_1	VEuPathDB	CDS	292194087	292194587	.	+	0	Parent=AAEL003283-RC
AaegL5_1	VEuPathDB	CDS	292204468	292204579	.	+	0	Parent=AAEL003283-RC
AaegL5_1	VEuPathDB	CDS	292221778	292228155	.	+	2	Parent=AAEL003283-RC
AaegL5_1	VEuPathDB	CDS	292299136	292299632	.	+	2	Parent=AAEL003283-RC
AaegL5_1	VEuPathDB	CDS	292299694	292299948	.	+	0	Parent=AAEL003283-RC
AaegL5_1	VEuPathDB	CDS	292300013	292300284	.	+	0	Parent=AAEL003283-RC
AaegL5_1	VEuPathDB	CDS	292301185	292301393	.	+	1	Parent=AAEL003283-RC
AaegL5_1	VEuPathDB	CDS	292301456	292301604	.	+	2	Parent=AAEL003283-RC
AaegL5_1	VEuPathDB	mRNA	291946610	292304576	.	+	.	ID=AAEL003283-RD;geneID=AAEL003283
AaegL5_1	VEuPathDB	exon	291946610	291947953	.	+	.	Parent=AAEL003283-RD
AaegL5_1	VEuPathDB	exon	292018379	292018705	.	+	.	Parent=AAEL003283-RD
AaegL5_1	VEuPathDB	exon	292116554	292116799	.	+	.	Parent=AAEL003283-RD
AaegL5_1	VEuPathDB	exon	292179768	292179910	.	+	.	Parent=AAEL003283-RD
AaegL5_1	VEuPathDB	exon	292180998	292181536	.	+	.	Parent=AAEL003283-RD
AaegL5_1	VEuPathDB	exon	292181606	292182805	.	+	.	Parent=AAEL003283-RD
AaegL5_1	VEuPathDB	exon	292194087	292194587	.	+	.	Parent=AAEL003283-RD
AaegL5_1	VEuPathDB	exon	292204468	292204579	.	+	.	Parent=AAEL003283-RD
AaegL5_1	VEuPathDB	exon	292221778	292228155	.	+	.	Parent=AAEL003283-RD
AaegL5_1	VEuPathDB	exon	292299136	292299632	.	+	.	Parent=AAEL003283-RD
AaegL5_1	VEuPathDB	exon	292299694	292299948	.	+	.	Parent=AAEL003283-RD
AaegL5_1	VEuPathDB	exon	292300013	292300284	.	+	.	Parent=AAEL003283-RD
AaegL5_1	VEuPathDB	exon	292301185	292301393	.	+	.	Parent=AAEL003283-RD
AaegL5_1	VEuPathDB	exon	292301456	292304576	.	+	.	Parent=AAEL003283-RD
AaegL5_1	VEuPathDB	CDS	292018428	292018705	.	+	0	Parent=AAEL003283-RD
AaegL5_1	VEuPathDB	CDS	292116554	292116799	.	+	1	Parent=AAEL003283-RD
AaegL5_1	VEuPathDB	CDS	292179768	292179910	.	+	1	Parent=AAEL003283-RD
AaegL5_1	VEuPathDB	CDS	292180998	292181536	.	+	2	Parent=AAEL003283-RD
AaegL5_1	VEuPathDB	CDS	292181606	292182805	.	+	0	Parent=AAEL003283-RD
AaegL5_1	VEuPathDB	CDS	292194087	292194587	.	+	0	Parent=AAEL003283-RD
AaegL5_1	VEuPathDB	CDS	292204468	292204579	.	+	0	Parent=AAEL003283-RD
AaegL5_1	VEuPathDB	CDS	292221778	292228155	.	+	2	Parent=AAEL003283-RD
AaegL5_1	VEuPathDB	CDS	292299136	292299632	.	+	2	Parent=AAEL003283-RD
AaegL5_1	VEuPathDB	CDS	292299694	292299948	.	+	0	Parent=AAEL003283-RD
AaegL5_1	VEuPathDB	CDS	292300013	292300284	.	+	0	Parent=AAEL003283-RD
AaegL5_1	VEuPathDB	CDS	292301185	292301393	.	+	1	Parent=AAEL003283-RD
AaegL5_1	VEuPathDB	CDS	292301456	292301604	.	+	2	Parent=AAEL003283-RD
AaegL5_1	VEuPathDB	mRNA	291946610	292304576	.	+	.	ID=AAEL003283-RG;geneID=AAEL003283
AaegL5_1	VEuPathDB	exon	291946610	291947953	.	+	.	Parent=AAEL003283-RG
AaegL5_1	VEuPathDB	exon	292018379	292018705	.	+	.	Parent=AAEL003283-RG
AaegL5_1	VEuPathDB	exon	292179768	292179910	.	+	.	Parent=AAEL003283-RG
AaegL5_1	VEuPathDB	exon	292180998	292182805	.	+	.	Parent=AAEL003283-RG
AaegL5_1	VEuPathDB	exon	292194087	292194587	.	+	.	Parent=AAEL003283-RG
AaegL5_1	VEuPathDB	exon	292204468	292204579	.	+	.	Parent=AAEL003283-RG
AaegL5_1	VEuPathDB	exon	292221778	292228155	.	+	.	Parent=AAEL003283-RG
AaegL5_1	VEuPathDB	exon	292299136	292299632	.	+	.	Parent=AAEL003283-RG
AaegL5_1	VEuPathDB	exon	292299694	292299948	.	+	.	Parent=AAEL003283-RG
AaegL5_1	VEuPathDB	exon	292300013	292300284	.	+	.	Parent=AAEL003283-RG
AaegL5_1	VEuPathDB	exon	292301185	292301393	.	+	.	Parent=AAEL003283-RG
AaegL5_1	VEuPathDB	exon	292301456	292304576	.	+	.	Parent=AAEL003283-RG
AaegL5_1	VEuPathDB	CDS	292018428	292018705	.	+	0	Parent=AAEL003283-RG
AaegL5_1	VEuPathDB	CDS	292179768	292179910	.	+	1	Parent=AAEL003283-RG
AaegL5_1	VEuPathDB	CDS	292180998	292182805	.	+	2	Parent=AAEL003283-RG
AaegL5_1	VEuPathDB	CDS	292194087	292194587	.	+	0	Parent=AAEL003283-RG
AaegL5_1	VEuPathDB	CDS	292204468	292204579	.	+	0	Parent=AAEL003283-RG
AaegL5_1	VEuPathDB	CDS	292221778	292228155	.	+	2	Parent=AAEL003283-RG
AaegL5_1	VEuPathDB	CDS	292299136	292299632	.	+	2	Parent=AAEL003283-RG
AaegL5_1	VEuPathDB	CDS	292299694	292299948	.	+	0	Parent=AAEL003283-RG
AaegL5_1	VEuPathDB	CDS	292300013	292300284	.	+	0	Parent=AAEL003283-RG
AaegL5_1	VEuPathDB	CDS	292301185	292301393	.	+	1	Parent=AAEL003283-RG
AaegL5_1	VEuPathDB	CDS	292301456	292301604	.	+	2	Parent=AAEL003283-RG
AaegL5_1	VEuPathDB	mRNA	291946610	292304576	.	+	.	ID=AAEL003283-RH;geneID=AAEL003283
AaegL5_1	VEuPathDB	exon	291946610	291947953	.	+	.	Parent=AAEL003283-RH
AaegL5_1	VEuPathDB	exon	292018379	292018705	.	+	.	Parent=AAEL003283-RH
AaegL5_1	VEuPathDB	exon	292116554	292116799	.	+	.	Parent=AAEL003283-RH
AaegL5_1	VEuPathDB	exon	292179768	292179910	.	+	.	Parent=AAEL003283-RH
AaegL5_1	VEuPathDB	exon	292180998	292182805	.	+	.	Parent=AAEL003283-RH
AaegL5_1	VEuPathDB	exon	292194087	292194587	.	+	.	Parent=AAEL003283-RH
AaegL5_1	VEuPathDB	exon	292204468	292204579	.	+	.	Parent=AAEL003283-RH
AaegL5_1	VEuPathDB	exon	292221778	292228155	.	+	.	Parent=AAEL003283-RH
AaegL5_1	VEuPathDB	exon	292299136	292299632	.	+	.	Parent=AAEL003283-RH
AaegL5_1	VEuPathDB	exon	292299694	292299948	.	+	.	Parent=AAEL003283-RH
AaegL5_1	VEuPathDB	exon	292300013	292300284	.	+	.	Parent=AAEL003283-RH
AaegL5_1	VEuPathDB	exon	292301185	292301393	.	+	.	Parent=AAEL003283-RH
AaegL5_1	VEuPathDB	exon	292301456	292304576	.	+	.	Parent=AAEL003283-RH
AaegL5_1	VEuPathDB	CDS	292018428	292018705	.	+	0	Parent=AAEL003283-RH
AaegL5_1	VEuPathDB	CDS	292116554	292116799	.	+	1	Parent=AAEL003283-RH
AaegL5_1	VEuPathDB	CDS	292179768	292179910	.	+	1	Parent=AAEL003283-RH
AaegL5_1	VEuPathDB	CDS	292180998	292182805	.	+	2	Parent=AAEL003283-RH
AaegL5_1	VEuPathDB	CDS	292194087	292194587	.	+	0	Parent=AAEL003283-RH
AaegL5_1	VEuPathDB	CDS	292204468	292204579	.	+	0	Parent=AAEL003283-RH
AaegL5_1	VEuPathDB	CDS	292221778	292228155	.	+	2	Parent=AAEL003283-RH
AaegL5_1	VEuPathDB	CDS	292299136	292299632	.	+	2	Parent=AAEL003283-RH
AaegL5_1	VEuPathDB	CDS	292299694	292299948	.	+	0	Parent=AAEL003283-RH
AaegL5_1	VEuPathDB	CDS	292300013	292300284	.	+	0	Parent=AAEL003283-RH
AaegL5_1	VEuPathDB	CDS	292301185	292301393	.	+	1	Parent=AAEL003283-RH
AaegL5_1	VEuPathDB	CDS	292301456	292301604	.	+	2	Parent=AAEL003283-RH
AaegL5_1	VEuPathDB	mRNA	292029771	292304576	.	+	.	ID=AAEL003283-RE;geneID=AAEL003283
AaegL5_1	VEuPathDB	exon	292029771	292030284	.	+	.	Parent=AAEL003283-RE
AaegL5_1	VEuPathDB	exon	292179768	292179910	.	+	.	Parent=AAEL003283-RE
AaegL5_1	VEuPathDB	exon	292180998	292182805	.	+	.	Parent=AAEL003283-RE
AaegL5_1	VEuPathDB	exon	292194087	292194587	.	+	.	Parent=AAEL003283-RE
AaegL5_1	VEuPathDB	exon	292204468	292204579	.	+	.	Parent=AAEL003283-RE
AaegL5_1	VEuPathDB	exon	292221778	292228155	.	+	.	Parent=AAEL003283-RE
AaegL5_1	VEuPathDB	exon	292299136	292299632	.	+	.	Parent=AAEL003283-RE
AaegL5_1	VEuPathDB	exon	292299694	292299948	.	+	.	Parent=AAEL003283-RE
AaegL5_1	VEuPathDB	exon	292300013	292300284	.	+	.	Parent=AAEL003283-RE
AaegL5_1	VEuPathDB	exon	292301185	292301393	.	+	.	Parent=AAEL003283-RE
AaegL5_1	VEuPathDB	exon	292301456	292304576	.	+	.	Parent=AAEL003283-RE
AaegL5_1	VEuPathDB	CDS	292179796	292179910	.	+	0	Parent=AAEL003283-RE
AaegL5_1	VEuPathDB	CDS	292180998	292182805	.	+	2	Parent=AAEL003283-RE
AaegL5_1	VEuPathDB	CDS	292194087	292194587	.	+	0	Parent=AAEL003283-RE
AaegL5_1	VEuPathDB	CDS	292204468	292204579	.	+	0	Parent=AAEL003283-RE
AaegL5_1	VEuPathDB	CDS	292221778	292228155	.	+	2	Parent=AAEL003283-RE
AaegL5_1	VEuPathDB	CDS	292299136	292299632	.	+	2	Parent=AAEL003283-RE
AaegL5_1	VEuPathDB	CDS	292299694	292299948	.	+	0	Parent=AAEL003283-RE
AaegL5_1	VEuPathDB	CDS	292300013	292300284	.	+	0	Parent=AAEL003283-RE
AaegL5_1	VEuPathDB	CDS	292301185	292301393	.	+	1	Parent=AAEL003283-RE
AaegL5_1	VEuPathDB	CDS	292301456	292301604	.	+	2	Parent=AAEL003283-RE
AaegL5_1	VEuPathDB	mRNA	292029771	292304576	.	+	.	ID=AAEL003283-RF;geneID=AAEL003283
AaegL5_1	VEuPathDB	exon	292029771	292030284	.	+	.	Parent=AAEL003283-RF
AaegL5_1	VEuPathDB	exon	292179768	292179910	.	+	.	Parent=AAEL003283-RF
AaegL5_1	VEuPathDB	exon	292180998	292182256	.	+	.	Parent=AAEL003283-RF
AaegL5_1	VEuPathDB	exon	292182317	292182805	.	+	.	Parent=AAEL003283-RF
AaegL5_1	VEuPathDB	exon	292194087	292194587	.	+	.	Parent=AAEL003283-RF
AaegL5_1	VEuPathDB	exon	292204468	292204579	.	+	.	Parent=AAEL003283-RF
AaegL5_1	VEuPathDB	exon	292221778	292228155	.	+	.	Parent=AAEL003283-RF
AaegL5_1	VEuPathDB	exon	292299136	292299632	.	+	.	Parent=AAEL003283-RF
AaegL5_1	VEuPathDB	exon	292299694	292299948	.	+	.	Parent=AAEL003283-RF
AaegL5_1	VEuPathDB	exon	292300013	292300284	.	+	.	Parent=AAEL003283-RF
AaegL5_1	VEuPathDB	exon	292301185	292301393	.	+	.	Parent=AAEL003283-RF
AaegL5_1	VEuPathDB	exon	292301456	292304576	.	+	.	Parent=AAEL003283-RF
AaegL5_1	VEuPathDB	CDS	292179796	292179910	.	+	0	Parent=AAEL003283-RF
AaegL5_1	VEuPathDB	CDS	292180998	292182256	.	+	2	Parent=AAEL003283-RF
AaegL5_1	VEuPathDB	CDS	292182317	292182805	.	+	0	Parent=AAEL003283-RF
AaegL5_1	VEuPathDB	CDS	292194087	292194587	.	+	0	Parent=AAEL003283-RF
AaegL5_1	VEuPathDB	CDS	292204468	292204579	.	+	0	Parent=AAEL003283-RF
AaegL5_1	VEuPathDB	CDS	292221778	292228155	.	+	2	Parent=AAEL003283-RF
AaegL5_1	VEuPathDB	CDS	292299136	292299632	.	+	2	Parent=AAEL003283-RF
AaegL5_1	VEuPathDB	CDS	292299694	292299948	.	+	0	Parent=AAEL003283-RF
AaegL5_1	VEuPathDB	CDS	292300013	292300284	.	+	0	Parent=AAEL003283-RF
AaegL5_1	VEuPathDB	CDS	292301185	292301393	.	+	1	Parent=AAEL003283-RF
AaegL5_1	VEuPathDB	CDS	292301456	292301604	.	+	2	Parent=AAEL003283-RF
AaegL5_1	VEuPathDB	mRNA	292282258	292309951	.	+	.	ID=AAEL019575-RA;geneID=AAEL019575
AaegL5_1	VEuPathDB	exon	292282258	292282460	.	+	.	Parent=AAEL019575-RA
AaegL5_1	VEuPathDB	exon	292282527	292283193	.	+	.	Parent=AAEL019575-RA
AaegL5_1	VEuPathDB	exon	292308702	292309951	.	+	.	Parent=AAEL019575-RA
AaegL5_1	VEuPathDB	CDS	292282996	292283193	.	+	0	Parent=AAEL019575-RA
AaegL5_1	VEuPathDB	CDS	292308702	292309076	.	+	0	Parent=AAEL019575-RA
AaegL5_1	VEuPathDB	mRNA	292309954	292320399	.	-	.	ID=AAEL003229-RB;geneID=AAEL003229
AaegL5_1	VEuPathDB	exon	292309954	292310498	.	-	.	Parent=AAEL003229-RB
AaegL5_1	VEuPathDB	exon	292310559	292310680	.	-	.	Parent=AAEL003229-RB
AaegL5_1	VEuPathDB	exon	292314133	292319973	.	-	.	Parent=AAEL003229-RB
AaegL5_1	VEuPathDB	exon	292320032	292320194	.	-	.	Parent=AAEL003229-RB
AaegL5_1	VEuPathDB	exon	292320308	292320399	.	-	.	Parent=AAEL003229-RB
AaegL5_1	VEuPathDB	CDS	292310060	292310498	.	-	1	Parent=AAEL003229-RB
AaegL5_1	VEuPathDB	CDS	292310559	292310680	.	-	0	Parent=AAEL003229-RB
AaegL5_1	VEuPathDB	CDS	292314133	292319973	.	-	0	Parent=AAEL003229-RB
AaegL5_1	VEuPathDB	CDS	292320032	292320091	.	-	0	Parent=AAEL003229-RB
AaegL5_1	VEuPathDB	mRNA	292309954	292320552	.	-	.	ID=AAEL003229-RA;geneID=AAEL003229
AaegL5_1	VEuPathDB	exon	292309954	292310498	.	-	.	Parent=AAEL003229-RA
AaegL5_1	VEuPathDB	exon	292310559	292310680	.	-	.	Parent=AAEL003229-RA
AaegL5_1	VEuPathDB	exon	292314133	292319973	.	-	.	Parent=AAEL003229-RA
AaegL5_1	VEuPathDB	exon	292320032	292320194	.	-	.	Parent=AAEL003229-RA
AaegL5_1	VEuPathDB	exon	292320399	292320552	.	-	.	Parent=AAEL003229-RA
AaegL5_1	VEuPathDB	CDS	292310060	292310498	.	-	1	Parent=AAEL003229-RA
AaegL5_1	VEuPathDB	CDS	292310559	292310680	.	-	0	Parent=AAEL003229-RA
AaegL5_1	VEuPathDB	CDS	292314133	292319973	.	-	0	Parent=AAEL003229-RA
AaegL5_1	VEuPathDB	CDS	292320032	292320091	.	-	0	Parent=AAEL003229-RA
AaegL5_1	VEuPathDB	lnc_RNA	292337108	292338347	.	-	.	ID=AAEL024365-RA;geneID=AAEL024365
AaegL5_1	VEuPathDB	exon	292337108	292338104	.	-	.	Parent=AAEL024365-RA
AaegL5_1	VEuPathDB	exon	292338165	292338347	.	-	.	Parent=AAEL024365-RA
AaegL5_1	VEuPathDB	mRNA	292343808	292407949	.	+	.	ID=AAEL009070-RB;geneID=AAEL009070
AaegL5_1	VEuPathDB	exon	292343808	292344856	.	+	.	Parent=AAEL009070-RB
AaegL5_1	VEuPathDB	exon	292344924	292345023	.	+	.	Parent=AAEL009070-RB
AaegL5_1	VEuPathDB	exon	292356464	292357523	.	+	.	Parent=AAEL009070-RB
AaegL5_1	VEuPathDB	exon	292377657	292377897	.	+	.	Parent=AAEL009070-RB
AaegL5_1	VEuPathDB	exon	292377960	292378051	.	+	.	Parent=AAEL009070-RB
AaegL5_1	VEuPathDB	exon	292378113	292378972	.	+	.	Parent=AAEL009070-RB
AaegL5_1	VEuPathDB	exon	292384951	292386115	.	+	.	Parent=AAEL009070-RB
AaegL5_1	VEuPathDB	exon	292386304	292387168	.	+	.	Parent=AAEL009070-RB
AaegL5_1	VEuPathDB	exon	292406434	292406797	.	+	.	Parent=AAEL009070-RB
AaegL5_1	VEuPathDB	exon	292406864	292407949	.	+	.	Parent=AAEL009070-RB
AaegL5_1	VEuPathDB	CDS	292356756	292357523	.	+	0	Parent=AAEL009070-RB
AaegL5_1	VEuPathDB	CDS	292377657	292377897	.	+	0	Parent=AAEL009070-RB
AaegL5_1	VEuPathDB	CDS	292377960	292378051	.	+	2	Parent=AAEL009070-RB
AaegL5_1	VEuPathDB	CDS	292378113	292378972	.	+	0	Parent=AAEL009070-RB
AaegL5_1	VEuPathDB	CDS	292384951	292386115	.	+	1	Parent=AAEL009070-RB
AaegL5_1	VEuPathDB	CDS	292386304	292387168	.	+	0	Parent=AAEL009070-RB
AaegL5_1	VEuPathDB	CDS	292406434	292406797	.	+	2	Parent=AAEL009070-RB
AaegL5_1	VEuPathDB	CDS	292406864	292407245	.	+	1	Parent=AAEL009070-RB
AaegL5_1	VEuPathDB	mRNA	292343808	292407949	.	+	.	ID=AAEL009070-RD;geneID=AAEL009070
AaegL5_1	VEuPathDB	exon	292343808	292345023	.	+	.	Parent=AAEL009070-RD
AaegL5_1	VEuPathDB	exon	292356464	292356629	.	+	.	Parent=AAEL009070-RD
AaegL5_1	VEuPathDB	exon	292356679	292357523	.	+	.	Parent=AAEL009070-RD
AaegL5_1	VEuPathDB	exon	292377657	292377897	.	+	.	Parent=AAEL009070-RD
AaegL5_1	VEuPathDB	exon	292377960	292378051	.	+	.	Parent=AAEL009070-RD
AaegL5_1	VEuPathDB	exon	292378113	292378972	.	+	.	Parent=AAEL009070-RD
AaegL5_1	VEuPathDB	exon	292384951	292386115	.	+	.	Parent=AAEL009070-RD
AaegL5_1	VEuPathDB	exon	292386304	292387168	.	+	.	Parent=AAEL009070-RD
AaegL5_1	VEuPathDB	exon	292406434	292406797	.	+	.	Parent=AAEL009070-RD
AaegL5_1	VEuPathDB	exon	292406864	292407949	.	+	.	Parent=AAEL009070-RD
AaegL5_1	VEuPathDB	CDS	292356756	292357523	.	+	0	Parent=AAEL009070-RD
AaegL5_1	VEuPathDB	CDS	292377657	292377897	.	+	0	Parent=AAEL009070-RD
AaegL5_1	VEuPathDB	CDS	292377960	292378051	.	+	2	Parent=AAEL009070-RD
AaegL5_1	VEuPathDB	CDS	292378113	292378972	.	+	0	Parent=AAEL009070-RD
AaegL5_1	VEuPathDB	CDS	292384951	292386115	.	+	1	Parent=AAEL009070-RD
AaegL5_1	VEuPathDB	CDS	292386304	292387168	.	+	0	Parent=AAEL009070-RD
AaegL5_1	VEuPathDB	CDS	292406434	292406797	.	+	2	Parent=AAEL009070-RD
AaegL5_1	VEuPathDB	CDS	292406864	292407245	.	+	1	Parent=AAEL009070-RD
AaegL5_1	VEuPathDB	mRNA	292344064	292407949	.	+	.	ID=AAEL009070-RC;geneID=AAEL009070
AaegL5_1	VEuPathDB	exon	292344064	292345023	.	+	.	Parent=AAEL009070-RC
AaegL5_1	VEuPathDB	exon	292356464	292357523	.	+	.	Parent=AAEL009070-RC
AaegL5_1	VEuPathDB	exon	292377657	292377897	.	+	.	Parent=AAEL009070-RC
AaegL5_1	VEuPathDB	exon	292377963	292378051	.	+	.	Parent=AAEL009070-RC
AaegL5_1	VEuPathDB	exon	292378113	292378972	.	+	.	Parent=AAEL009070-RC
AaegL5_1	VEuPathDB	exon	292384951	292386115	.	+	.	Parent=AAEL009070-RC
AaegL5_1	VEuPathDB	exon	292386304	292387168	.	+	.	Parent=AAEL009070-RC
AaegL5_1	VEuPathDB	exon	292406434	292406797	.	+	.	Parent=AAEL009070-RC
AaegL5_1	VEuPathDB	exon	292406864	292407949	.	+	.	Parent=AAEL009070-RC
AaegL5_1	VEuPathDB	CDS	292356756	292357523	.	+	0	Parent=AAEL009070-RC
AaegL5_1	VEuPathDB	CDS	292377657	292377897	.	+	0	Parent=AAEL009070-RC
AaegL5_1	VEuPathDB	CDS	292377963	292378051	.	+	2	Parent=AAEL009070-RC
AaegL5_1	VEuPathDB	CDS	292378113	292378972	.	+	0	Parent=AAEL009070-RC
AaegL5_1	VEuPathDB	CDS	292384951	292386115	.	+	1	Parent=AAEL009070-RC
AaegL5_1	VEuPathDB	CDS	292386304	292387168	.	+	0	Parent=AAEL009070-RC
AaegL5_1	VEuPathDB	CDS	292406434	292406797	.	+	2	Parent=AAEL009070-RC
AaegL5_1	VEuPathDB	CDS	292406864	292407245	.	+	1	Parent=AAEL009070-RC
AaegL5_1	VEuPathDB	lnc_RNA	292402763	292404207	.	-	.	ID=AAEL021692-RA;geneID=AAEL021692
AaegL5_1	VEuPathDB	exon	292402763	292403212	.	-	.	Parent=AAEL021692-RA
AaegL5_1	VEuPathDB	exon	292403275	292403371	.	-	.	Parent=AAEL021692-RA
AaegL5_1	VEuPathDB	exon	292403428	292404207	.	-	.	Parent=AAEL021692-RA
AaegL5_1	VEuPathDB	pseudogenic_transcript	292489681	292491950	.	-	.	ID=AAEL023075-RA;geneID=AAEL023075
AaegL5_1	VEuPathDB	exon	292489681	292489686	.	-	.	Parent=AAEL023075-RA
AaegL5_1	VEuPathDB	exon	292490096	292490580	.	-	.	Parent=AAEL023075-RA
AaegL5_1	VEuPathDB	exon	292491100	292491305	.	-	.	Parent=AAEL023075-RA
AaegL5_1	VEuPathDB	exon	292491482	292491950	.	-	.	Parent=AAEL023075-RA
AaegL5_1	VEuPathDB	lnc_RNA	292509498	292510209	.	-	.	ID=AAEL023145-RA;geneID=AAEL023145
AaegL5_1	VEuPathDB	exon	292509498	292509849	.	-	.	Parent=AAEL023145-RA
AaegL5_1	VEuPathDB	exon	292509915	292510209	.	-	.	Parent=AAEL023145-RA
AaegL5_1	VEuPathDB	mRNA	292524550	293349171	.	-	.	ID=AAEL009072-RC;geneID=AAEL009072
AaegL5_1	VEuPathDB	exon	292524550	292531941	.	-	.	Parent=AAEL009072-RC
AaegL5_1	VEuPathDB	exon	292540320	292540467	.	-	.	Parent=AAEL009072-RC
AaegL5_1	VEuPathDB	exon	292540537	292540860	.	-	.	Parent=AAEL009072-RC
AaegL5_1	VEuPathDB	exon	292540923	292541115	.	-	.	Parent=AAEL009072-RC
AaegL5_1	VEuPathDB	exon	292609879	292609981	.	-	.	Parent=AAEL009072-RC
AaegL5_1	VEuPathDB	exon	292699844	292699919	.	-	.	Parent=AAEL009072-RC
AaegL5_1	VEuPathDB	exon	292871883	292871970	.	-	.	Parent=AAEL009072-RC
AaegL5_1	VEuPathDB	exon	293282807	293282977	.	-	.	Parent=AAEL009072-RC
AaegL5_1	VEuPathDB	exon	293347117	293347719	.	-	.	Parent=AAEL009072-RC
AaegL5_1	VEuPathDB	exon	293349088	293349171	.	-	.	Parent=AAEL009072-RC
AaegL5_1	VEuPathDB	CDS	292531900	292531941	.	-	0	Parent=AAEL009072-RC
AaegL5_1	VEuPathDB	CDS	292540320	292540467	.	-	1	Parent=AAEL009072-RC
AaegL5_1	VEuPathDB	CDS	292540537	292540860	.	-	1	Parent=AAEL009072-RC
AaegL5_1	VEuPathDB	CDS	292540923	292541115	.	-	2	Parent=AAEL009072-RC
AaegL5_1	VEuPathDB	CDS	292609879	292609981	.	-	0	Parent=AAEL009072-RC
AaegL5_1	VEuPathDB	CDS	292699844	292699919	.	-	1	Parent=AAEL009072-RC
AaegL5_1	VEuPathDB	CDS	292871883	292871970	.	-	2	Parent=AAEL009072-RC
AaegL5_1	VEuPathDB	CDS	293282807	293282977	.	-	2	Parent=AAEL009072-RC
AaegL5_1	VEuPathDB	CDS	293347117	293347453	.	-	0	Parent=AAEL009072-RC
AaegL5_1	VEuPathDB	mRNA	292524550	293349172	.	-	.	ID=AAEL009072-RA;geneID=AAEL009072
AaegL5_1	VEuPathDB	exon	292524550	292531941	.	-	.	Parent=AAEL009072-RA
AaegL5_1	VEuPathDB	exon	292540320	292540467	.	-	.	Parent=AAEL009072-RA
AaegL5_1	VEuPathDB	exon	292540537	292540860	.	-	.	Parent=AAEL009072-RA
AaegL5_1	VEuPathDB	exon	292540923	292541115	.	-	.	Parent=AAEL009072-RA
AaegL5_1	VEuPathDB	exon	292609879	292609981	.	-	.	Parent=AAEL009072-RA
AaegL5_1	VEuPathDB	exon	292699844	292699919	.	-	.	Parent=AAEL009072-RA
AaegL5_1	VEuPathDB	exon	292871883	292871970	.	-	.	Parent=AAEL009072-RA
AaegL5_1	VEuPathDB	exon	293347117	293349172	.	-	.	Parent=AAEL009072-RA
AaegL5_1	VEuPathDB	CDS	292531900	292531941	.	-	0	Parent=AAEL009072-RA
AaegL5_1	VEuPathDB	CDS	292540320	292540467	.	-	1	Parent=AAEL009072-RA
AaegL5_1	VEuPathDB	CDS	292540537	292540860	.	-	1	Parent=AAEL009072-RA
AaegL5_1	VEuPathDB	CDS	292540923	292541115	.	-	2	Parent=AAEL009072-RA
AaegL5_1	VEuPathDB	CDS	292609879	292609981	.	-	0	Parent=AAEL009072-RA
AaegL5_1	VEuPathDB	CDS	292699844	292699919	.	-	1	Parent=AAEL009072-RA
AaegL5_1	VEuPathDB	CDS	292871883	292871970	.	-	2	Parent=AAEL009072-RA
AaegL5_1	VEuPathDB	CDS	293347117	293347453	.	-	0	Parent=AAEL009072-RA
AaegL5_1	VEuPathDB	mRNA	292524550	293349172	.	-	.	ID=AAEL009072-RB;geneID=AAEL009072
AaegL5_1	VEuPathDB	exon	292524550	292531941	.	-	.	Parent=AAEL009072-RB
AaegL5_1	VEuPathDB	exon	292540320	292540467	.	-	.	Parent=AAEL009072-RB
AaegL5_1	VEuPathDB	exon	292540537	292540860	.	-	.	Parent=AAEL009072-RB
AaegL5_1	VEuPathDB	exon	292540923	292541115	.	-	.	Parent=AAEL009072-RB
AaegL5_1	VEuPathDB	exon	292609879	292609981	.	-	.	Parent=AAEL009072-RB
AaegL5_1	VEuPathDB	exon	292699844	292699919	.	-	.	Parent=AAEL009072-RB
AaegL5_1	VEuPathDB	exon	292871883	292871970	.	-	.	Parent=AAEL009072-RB
AaegL5_1	VEuPathDB	exon	293282807	293282977	.	-	.	Parent=AAEL009072-RB
AaegL5_1	VEuPathDB	exon	293347117	293349172	.	-	.	Parent=AAEL009072-RB
AaegL5_1	VEuPathDB	CDS	292531900	292531941	.	-	0	Parent=AAEL009072-RB
AaegL5_1	VEuPathDB	CDS	292540320	292540467	.	-	1	Parent=AAEL009072-RB
AaegL5_1	VEuPathDB	CDS	292540537	292540860	.	-	1	Parent=AAEL009072-RB
AaegL5_1	VEuPathDB	CDS	292540923	292541115	.	-	2	Parent=AAEL009072-RB
AaegL5_1	VEuPathDB	CDS	292609879	292609981	.	-	0	Parent=AAEL009072-RB
AaegL5_1	VEuPathDB	CDS	292699844	292699919	.	-	1	Parent=AAEL009072-RB
AaegL5_1	VEuPathDB	CDS	292871883	292871970	.	-	2	Parent=AAEL009072-RB
AaegL5_1	VEuPathDB	CDS	293282807	293282977	.	-	2	Parent=AAEL009072-RB
AaegL5_1	VEuPathDB	CDS	293347117	293347453	.	-	0	Parent=AAEL009072-RB
AaegL5_1	VEuPathDB	mRNA	292534738	292535920	.	+	.	ID=AAEL022863-RA;geneID=AAEL022863
AaegL5_1	VEuPathDB	exon	292534738	292535561	.	+	.	Parent=AAEL022863-RA
AaegL5_1	VEuPathDB	exon	292535631	292535920	.	+	.	Parent=AAEL022863-RA
AaegL5_1	VEuPathDB	CDS	292534875	292535561	.	+	0	Parent=AAEL022863-RA
AaegL5_1	VEuPathDB	CDS	292535631	292535843	.	+	0	Parent=AAEL022863-RA
AaegL5_1	VEuPathDB	lnc_RNA	293215903	293216290	.	-	.	ID=AAEL026988-RA;geneID=AAEL026988
AaegL5_1	VEuPathDB	exon	293215903	293215956	.	-	.	Parent=AAEL026988-RA
AaegL5_1	VEuPathDB	exon	293216018	293216290	.	-	.	Parent=AAEL026988-RA
AaegL5_1	VEuPathDB	lnc_RNA	293216880	293217267	.	+	.	ID=AAEL023737-RA;geneID=AAEL023737
AaegL5_1	VEuPathDB	exon	293216880	293217152	.	+	.	Parent=AAEL023737-RA
AaegL5_1	VEuPathDB	exon	293217214	293217267	.	+	.	Parent=AAEL023737-RA
AaegL5_1	VEuPathDB	lnc_RNA	293219971	293220358	.	+	.	ID=AAEL027308-RA;geneID=AAEL027308
AaegL5_1	VEuPathDB	exon	293219971	293220243	.	+	.	Parent=AAEL027308-RA
AaegL5_1	VEuPathDB	exon	293220305	293220358	.	+	.	Parent=AAEL027308-RA
AaegL5_1	VEuPathDB	tRNA	293548541	293548612	.	+	.	ID=AAEL028902-RA;geneID=AAEL028902
AaegL5_1	VEuPathDB	exon	293548541	293548612	.	+	.	Parent=AAEL028902-RA
AaegL5_1	VEuPathDB	mRNA	294411592	294418950	.	-	.	ID=AAEL023263-RA;geneID=AAEL023263
AaegL5_1	VEuPathDB	exon	294411592	294413315	.	-	.	Parent=AAEL023263-RA
AaegL5_1	VEuPathDB	exon	294418393	294418950	.	-	.	Parent=AAEL023263-RA
AaegL5_1	VEuPathDB	CDS	294411791	294413315	.	-	1	Parent=AAEL023263-RA
AaegL5_1	VEuPathDB	CDS	294418393	294418418	.	-	0	Parent=AAEL023263-RA
AaegL5_1	VEuPathDB	lnc_RNA	294417621	294418386	.	-	.	ID=AAEL020874-RA;geneID=AAEL020874
AaegL5_1	VEuPathDB	exon	294417621	294417668	.	-	.	Parent=AAEL020874-RA
AaegL5_1	VEuPathDB	exon	294417874	294418386	.	-	.	Parent=AAEL020874-RA
AaegL5_1	VEuPathDB	mRNA	294478750	294481625	.	+	.	ID=AAEL027742-RA;geneID=AAEL027742
AaegL5_1	VEuPathDB	exon	294478750	294479258	.	+	.	Parent=AAEL027742-RA
AaegL5_1	VEuPathDB	exon	294479317	294479657	.	+	.	Parent=AAEL027742-RA
AaegL5_1	VEuPathDB	exon	294479716	294481625	.	+	.	Parent=AAEL027742-RA
AaegL5_1	VEuPathDB	CDS	294479318	294479657	.	+	0	Parent=AAEL027742-RA
AaegL5_1	VEuPathDB	CDS	294479716	294481475	.	+	2	Parent=AAEL027742-RA
AaegL5_1	VEuPathDB	mRNA	294631914	294701304	.	+	.	ID=AAEL005052-RA;geneID=AAEL005052
AaegL5_1	VEuPathDB	exon	294631914	294632309	.	+	.	Parent=AAEL005052-RA
AaegL5_1	VEuPathDB	exon	294698189	294698423	.	+	.	Parent=AAEL005052-RA
AaegL5_1	VEuPathDB	exon	294698484	294698713	.	+	.	Parent=AAEL005052-RA
AaegL5_1	VEuPathDB	exon	294699110	294699277	.	+	.	Parent=AAEL005052-RA
AaegL5_1	VEuPathDB	exon	294699378	294699642	.	+	.	Parent=AAEL005052-RA
AaegL5_1	VEuPathDB	exon	294700730	294701304	.	+	.	Parent=AAEL005052-RA
AaegL5_1	VEuPathDB	CDS	294632253	294632309	.	+	0	Parent=AAEL005052-RA
AaegL5_1	VEuPathDB	CDS	294698189	294698423	.	+	0	Parent=AAEL005052-RA
AaegL5_1	VEuPathDB	CDS	294698484	294698713	.	+	2	Parent=AAEL005052-RA
AaegL5_1	VEuPathDB	CDS	294699110	294699277	.	+	0	Parent=AAEL005052-RA
AaegL5_1	VEuPathDB	CDS	294699378	294699642	.	+	0	Parent=AAEL005052-RA
AaegL5_1	VEuPathDB	CDS	294700730	294701124	.	+	2	Parent=AAEL005052-RA
AaegL5_1	VEuPathDB	mRNA	294631919	294701304	.	+	.	ID=AAEL005052-RB;geneID=AAEL005052
AaegL5_1	VEuPathDB	exon	294631919	294632309	.	+	.	Parent=AAEL005052-RB
AaegL5_1	VEuPathDB	exon	294698189	294698423	.	+	.	Parent=AAEL005052-RB
AaegL5_1	VEuPathDB	exon	294698484	294698713	.	+	.	Parent=AAEL005052-RB
AaegL5_1	VEuPathDB	exon	294698899	294699066	.	+	.	Parent=AAEL005052-RB
AaegL5_1	VEuPathDB	exon	294699378	294699642	.	+	.	Parent=AAEL005052-RB
AaegL5_1	VEuPathDB	exon	294700730	294701304	.	+	.	Parent=AAEL005052-RB
AaegL5_1	VEuPathDB	CDS	294632253	294632309	.	+	0	Parent=AAEL005052-RB
AaegL5_1	VEuPathDB	CDS	294698189	294698423	.	+	0	Parent=AAEL005052-RB
AaegL5_1	VEuPathDB	CDS	294698484	294698713	.	+	2	Parent=AAEL005052-RB
AaegL5_1	VEuPathDB	CDS	294698899	294699066	.	+	0	Parent=AAEL005052-RB
AaegL5_1	VEuPathDB	CDS	294699378	294699642	.	+	0	Parent=AAEL005052-RB
AaegL5_1	VEuPathDB	CDS	294700730	294701124	.	+	2	Parent=AAEL005052-RB
AaegL5_1	VEuPathDB	mRNA	294735009	294767022	.	+	.	ID=AAEL005084-RA;geneID=AAEL005084
AaegL5_1	VEuPathDB	exon	294735009	294735234	.	+	.	Parent=AAEL005084-RA
AaegL5_1	VEuPathDB	exon	294764398	294764632	.	+	.	Parent=AAEL005084-RA
AaegL5_1	VEuPathDB	exon	294764696	294764925	.	+	.	Parent=AAEL005084-RA
AaegL5_1	VEuPathDB	exon	294764998	294765165	.	+	.	Parent=AAEL005084-RA
AaegL5_1	VEuPathDB	exon	294765328	294765592	.	+	.	Parent=AAEL005084-RA
AaegL5_1	VEuPathDB	exon	294766308	294767022	.	+	.	Parent=AAEL005084-RA
AaegL5_1	VEuPathDB	CDS	294735178	294735234	.	+	0	Parent=AAEL005084-RA
AaegL5_1	VEuPathDB	CDS	294764398	294764632	.	+	0	Parent=AAEL005084-RA
AaegL5_1	VEuPathDB	CDS	294764696	294764925	.	+	2	Parent=AAEL005084-RA
AaegL5_1	VEuPathDB	CDS	294764998	294765165	.	+	0	Parent=AAEL005084-RA
AaegL5_1	VEuPathDB	CDS	294765328	294765592	.	+	0	Parent=AAEL005084-RA
AaegL5_1	VEuPathDB	CDS	294766308	294766699	.	+	2	Parent=AAEL005084-RA
AaegL5_1	VEuPathDB	mRNA	294771437	294811438	.	+	.	ID=AAEL005071-RC;geneID=AAEL005071
AaegL5_1	VEuPathDB	exon	294771437	294771625	.	+	.	Parent=AAEL005071-RC
AaegL5_1	VEuPathDB	exon	294800397	294802059	.	+	.	Parent=AAEL005071-RC
AaegL5_1	VEuPathDB	exon	294810746	294811438	.	+	.	Parent=AAEL005071-RC
AaegL5_1	VEuPathDB	CDS	294800428	294802059	.	+	0	Parent=AAEL005071-RC
AaegL5_1	VEuPathDB	CDS	294810746	294811018	.	+	0	Parent=AAEL005071-RC
AaegL5_1	VEuPathDB	mRNA	294790426	294811438	.	+	.	ID=AAEL005071-RB;geneID=AAEL005071
AaegL5_1	VEuPathDB	exon	294790426	294790639	.	+	.	Parent=AAEL005071-RB
AaegL5_1	VEuPathDB	exon	294800397	294802059	.	+	.	Parent=AAEL005071-RB
AaegL5_1	VEuPathDB	exon	294810746	294811438	.	+	.	Parent=AAEL005071-RB
AaegL5_1	VEuPathDB	CDS	294800428	294802059	.	+	0	Parent=AAEL005071-RB
AaegL5_1	VEuPathDB	CDS	294810746	294811018	.	+	0	Parent=AAEL005071-RB
AaegL5_1	VEuPathDB	mRNA	294792238	294811438	.	+	.	ID=AAEL005071-RD;geneID=AAEL005071
AaegL5_1	VEuPathDB	exon	294792238	294792325	.	+	.	Parent=AAEL005071-RD
AaegL5_1	VEuPathDB	exon	294800397	294802059	.	+	.	Parent=AAEL005071-RD
AaegL5_1	VEuPathDB	exon	294810746	294811438	.	+	.	Parent=AAEL005071-RD
AaegL5_1	VEuPathDB	CDS	294800428	294802059	.	+	0	Parent=AAEL005071-RD
AaegL5_1	VEuPathDB	CDS	294810746	294811018	.	+	0	Parent=AAEL005071-RD
AaegL5_1	VEuPathDB	mRNA	294800393	294811438	.	+	.	ID=AAEL005071-RA;geneID=AAEL005071
AaegL5_1	VEuPathDB	exon	294800393	294802059	.	+	.	Parent=AAEL005071-RA
AaegL5_1	VEuPathDB	exon	294810746	294811438	.	+	.	Parent=AAEL005071-RA
AaegL5_1	VEuPathDB	CDS	294800428	294802059	.	+	0	Parent=AAEL005071-RA
AaegL5_1	VEuPathDB	CDS	294810746	294811018	.	+	0	Parent=AAEL005071-RA
AaegL5_1	VEuPathDB	mRNA	294831141	294835017	.	-	.	ID=AAEL005079-RC;geneID=AAEL005079
AaegL5_1	VEuPathDB	exon	294831141	294832050	.	-	.	Parent=AAEL005079-RC
AaegL5_1	VEuPathDB	exon	294834474	294835017	.	-	.	Parent=AAEL005079-RC
AaegL5_1	VEuPathDB	CDS	294831351	294832050	.	-	1	Parent=AAEL005079-RC
AaegL5_1	VEuPathDB	CDS	294834474	294834478	.	-	0	Parent=AAEL005079-RC
AaegL5_1	VEuPathDB	mRNA	294831141	294847541	.	-	.	ID=AAEL005079-RB;geneID=AAEL005079
AaegL5_1	VEuPathDB	exon	294831141	294832050	.	-	.	Parent=AAEL005079-RB
AaegL5_1	VEuPathDB	exon	294846930	294847541	.	-	.	Parent=AAEL005079-RB
AaegL5_1	VEuPathDB	CDS	294831351	294832050	.	-	1	Parent=AAEL005079-RB
AaegL5_1	VEuPathDB	CDS	294846930	294846934	.	-	0	Parent=AAEL005079-RB
AaegL5_1	VEuPathDB	mRNA	294835490	294883316	.	+	.	ID=AAEL005073-RB;geneID=AAEL005073
AaegL5_1	VEuPathDB	exon	294835490	294835532	.	+	.	Parent=AAEL005073-RB
AaegL5_1	VEuPathDB	exon	294844645	294846196	.	+	.	Parent=AAEL005073-RB
AaegL5_1	VEuPathDB	exon	294858537	294858884	.	+	.	Parent=AAEL005073-RB
AaegL5_1	VEuPathDB	exon	294875282	294875599	.	+	.	Parent=AAEL005073-RB
AaegL5_1	VEuPathDB	exon	294882871	294882951	.	+	.	Parent=AAEL005073-RB
AaegL5_1	VEuPathDB	exon	294883007	294883316	.	+	.	Parent=AAEL005073-RB
AaegL5_1	VEuPathDB	CDS	294835516	294835532	.	+	0	Parent=AAEL005073-RB
AaegL5_1	VEuPathDB	CDS	294844645	294846196	.	+	1	Parent=AAEL005073-RB
AaegL5_1	VEuPathDB	CDS	294858537	294858884	.	+	0	Parent=AAEL005073-RB
AaegL5_1	VEuPathDB	CDS	294875282	294875599	.	+	0	Parent=AAEL005073-RB
AaegL5_1	VEuPathDB	CDS	294882871	294882951	.	+	0	Parent=AAEL005073-RB
AaegL5_1	VEuPathDB	CDS	294883007	294883198	.	+	0	Parent=AAEL005073-RB
AaegL5_1	VEuPathDB	mRNA	294835490	294883316	.	+	.	ID=AAEL005073-RC;geneID=AAEL005073
AaegL5_1	VEuPathDB	exon	294835490	294835532	.	+	.	Parent=AAEL005073-RC
AaegL5_1	VEuPathDB	exon	294844645	294846196	.	+	.	Parent=AAEL005073-RC
AaegL5_1	VEuPathDB	exon	294858537	294858884	.	+	.	Parent=AAEL005073-RC
AaegL5_1	VEuPathDB	exon	294875282	294875604	.	+	.	Parent=AAEL005073-RC
AaegL5_1	VEuPathDB	exon	294882876	294882951	.	+	.	Parent=AAEL005073-RC
AaegL5_1	VEuPathDB	exon	294883007	294883316	.	+	.	Parent=AAEL005073-RC
AaegL5_1	VEuPathDB	CDS	294835516	294835532	.	+	0	Parent=AAEL005073-RC
AaegL5_1	VEuPathDB	CDS	294844645	294846196	.	+	1	Parent=AAEL005073-RC
AaegL5_1	VEuPathDB	CDS	294858537	294858884	.	+	0	Parent=AAEL005073-RC
AaegL5_1	VEuPathDB	CDS	294875282	294875604	.	+	0	Parent=AAEL005073-RC
AaegL5_1	VEuPathDB	CDS	294882876	294882951	.	+	1	Parent=AAEL005073-RC
AaegL5_1	VEuPathDB	CDS	294883007	294883198	.	+	0	Parent=AAEL005073-RC
AaegL5_1	VEuPathDB	mRNA	294895415	294911237	.	-	.	ID=AAEL005075-RA;geneID=AAEL005075
AaegL5_1	VEuPathDB	exon	294895415	294895784	.	-	.	Parent=AAEL005075-RA
AaegL5_1	VEuPathDB	exon	294910308	294911237	.	-	.	Parent=AAEL005075-RA
AaegL5_1	VEuPathDB	CDS	294895462	294895784	.	-	2	Parent=AAEL005075-RA
AaegL5_1	VEuPathDB	CDS	294910308	294911211	.	-	0	Parent=AAEL005075-RA
AaegL5_1	VEuPathDB	mRNA	294911238	294949646	.	+	.	ID=AAEL005068-RB;geneID=AAEL005068
AaegL5_1	VEuPathDB	exon	294911238	294913093	.	+	.	Parent=AAEL005068-RB
AaegL5_1	VEuPathDB	exon	294949065	294949224	.	+	.	Parent=AAEL005068-RB
AaegL5_1	VEuPathDB	exon	294949287	294949646	.	+	.	Parent=AAEL005068-RB
AaegL5_1	VEuPathDB	mRNA	294912750	294949646	.	+	.	ID=AAEL005068-RA;geneID=AAEL005068
AaegL5_1	VEuPathDB	exon	294912750	294913093	.	+	.	Parent=AAEL005068-RA
AaegL5_1	VEuPathDB	exon	294937137	294938140	.	+	.	Parent=AAEL005068-RA
AaegL5_1	VEuPathDB	exon	294949065	294949224	.	+	.	Parent=AAEL005068-RA
AaegL5_1	VEuPathDB	exon	294949287	294949646	.	+	.	Parent=AAEL005068-RA
AaegL5_1	VEuPathDB	CDS	294913032	294913093	.	+	0	Parent=AAEL005068-RA
AaegL5_1	VEuPathDB	CDS	294937137	294938140	.	+	1	Parent=AAEL005068-RA
AaegL5_1	VEuPathDB	CDS	294949065	294949224	.	+	2	Parent=AAEL005068-RA
AaegL5_1	VEuPathDB	CDS	294949287	294949473	.	+	1	Parent=AAEL005068-RA
AaegL5_1	VEuPathDB	mRNA	294957306	294967982	.	-	.	ID=AAEL005058-RA;geneID=AAEL005058
AaegL5_1	VEuPathDB	exon	294957306	294957707	.	-	.	Parent=AAEL005058-RA
AaegL5_1	VEuPathDB	exon	294958332	294958550	.	-	.	Parent=AAEL005058-RA
AaegL5_1	VEuPathDB	exon	294966717	294967603	.	-	.	Parent=AAEL005058-RA
AaegL5_1	VEuPathDB	exon	294967729	294967982	.	-	.	Parent=AAEL005058-RA
AaegL5_1	VEuPathDB	CDS	294957540	294957707	.	-	0	Parent=AAEL005058-RA
AaegL5_1	VEuPathDB	CDS	294958332	294958550	.	-	0	Parent=AAEL005058-RA
AaegL5_1	VEuPathDB	CDS	294966717	294967603	.	-	2	Parent=AAEL005058-RA
AaegL5_1	VEuPathDB	CDS	294967729	294967783	.	-	0	Parent=AAEL005058-RA
AaegL5_1	VEuPathDB	mRNA	294979728	294993938	.	-	.	ID=AAEL018331-RA;geneID=AAEL018331
AaegL5_1	VEuPathDB	exon	294979728	294980362	.	-	.	Parent=AAEL018331-RA
AaegL5_1	VEuPathDB	exon	294980512	294980730	.	-	.	Parent=AAEL018331-RA
AaegL5_1	VEuPathDB	exon	294980793	294981482	.	-	.	Parent=AAEL018331-RA
AaegL5_1	VEuPathDB	exon	294985145	294985504	.	-	.	Parent=AAEL018331-RA
AaegL5_1	VEuPathDB	exon	294993579	294993938	.	-	.	Parent=AAEL018331-RA
AaegL5_1	VEuPathDB	CDS	294979922	294980362	.	-	0	Parent=AAEL018331-RA
AaegL5_1	VEuPathDB	CDS	294980512	294980730	.	-	0	Parent=AAEL018331-RA
AaegL5_1	VEuPathDB	CDS	294980793	294981482	.	-	0	Parent=AAEL018331-RA
AaegL5_1	VEuPathDB	CDS	294985145	294985504	.	-	0	Parent=AAEL018331-RA
AaegL5_1	VEuPathDB	CDS	294993579	294993803	.	-	0	Parent=AAEL018331-RA
AaegL5_1	VEuPathDB	mRNA	295000221	295002302	.	+	.	ID=AAEL005070-RA;geneID=AAEL005070
AaegL5_1	VEuPathDB	exon	295000221	295000429	.	+	.	Parent=AAEL005070-RA
AaegL5_1	VEuPathDB	exon	295000509	295002302	.	+	.	Parent=AAEL005070-RA
AaegL5_1	VEuPathDB	CDS	295000376	295000429	.	+	0	Parent=AAEL005070-RA
AaegL5_1	VEuPathDB	CDS	295000509	295001201	.	+	0	Parent=AAEL005070-RA
AaegL5_1	VEuPathDB	mRNA	295023038	295227512	.	-	.	ID=AAEL019563-RA;geneID=AAEL019563
AaegL5_1	VEuPathDB	exon	295023038	295023656	.	-	.	Parent=AAEL019563-RA
AaegL5_1	VEuPathDB	exon	295032913	295034132	.	-	.	Parent=AAEL019563-RA
AaegL5_1	VEuPathDB	exon	295052091	295052181	.	-	.	Parent=AAEL019563-RA
AaegL5_1	VEuPathDB	exon	295059027	295059236	.	-	.	Parent=AAEL019563-RA
AaegL5_1	VEuPathDB	exon	295067604	295067762	.	-	.	Parent=AAEL019563-RA
AaegL5_1	VEuPathDB	exon	295101309	295101740	.	-	.	Parent=AAEL019563-RA
AaegL5_1	VEuPathDB	exon	295107918	295108036	.	-	.	Parent=AAEL019563-RA
AaegL5_1	VEuPathDB	exon	295185186	295185261	.	-	.	Parent=AAEL019563-RA
AaegL5_1	VEuPathDB	exon	295185391	295185588	.	-	.	Parent=AAEL019563-RA
AaegL5_1	VEuPathDB	exon	295208362	295209843	.	-	.	Parent=AAEL019563-RA
AaegL5_1	VEuPathDB	exon	295226513	295227512	.	-	.	Parent=AAEL019563-RA
AaegL5_1	VEuPathDB	CDS	295023324	295023656	.	-	0	Parent=AAEL019563-RA
AaegL5_1	VEuPathDB	CDS	295032913	295034132	.	-	2	Parent=AAEL019563-RA
AaegL5_1	VEuPathDB	CDS	295052091	295052181	.	-	0	Parent=AAEL019563-RA
AaegL5_1	VEuPathDB	CDS	295059027	295059236	.	-	0	Parent=AAEL019563-RA
AaegL5_1	VEuPathDB	CDS	295067604	295067762	.	-	0	Parent=AAEL019563-RA
AaegL5_1	VEuPathDB	CDS	295101309	295101740	.	-	0	Parent=AAEL019563-RA
AaegL5_1	VEuPathDB	CDS	295107918	295108036	.	-	2	Parent=AAEL019563-RA
AaegL5_1	VEuPathDB	CDS	295185186	295185261	.	-	0	Parent=AAEL019563-RA
AaegL5_1	VEuPathDB	CDS	295185391	295185588	.	-	0	Parent=AAEL019563-RA
AaegL5_1	VEuPathDB	CDS	295208362	295209270	.	-	0	Parent=AAEL019563-RA
AaegL5_1	VEuPathDB	mRNA	295023038	295227512	.	-	.	ID=AAEL019563-RC;geneID=AAEL019563
AaegL5_1	VEuPathDB	exon	295023038	295023656	.	-	.	Parent=AAEL019563-RC
AaegL5_1	VEuPathDB	exon	295032913	295034132	.	-	.	Parent=AAEL019563-RC
AaegL5_1	VEuPathDB	exon	295052091	295052181	.	-	.	Parent=AAEL019563-RC
AaegL5_1	VEuPathDB	exon	295059027	295059236	.	-	.	Parent=AAEL019563-RC
AaegL5_1	VEuPathDB	exon	295067604	295067762	.	-	.	Parent=AAEL019563-RC
AaegL5_1	VEuPathDB	exon	295101309	295101740	.	-	.	Parent=AAEL019563-RC
AaegL5_1	VEuPathDB	exon	295107918	295108036	.	-	.	Parent=AAEL019563-RC
AaegL5_1	VEuPathDB	exon	295185186	295185261	.	-	.	Parent=AAEL019563-RC
AaegL5_1	VEuPathDB	exon	295185391	295185588	.	-	.	Parent=AAEL019563-RC
AaegL5_1	VEuPathDB	exon	295208362	295209843	.	-	.	Parent=AAEL019563-RC
AaegL5_1	VEuPathDB	exon	295226452	295227512	.	-	.	Parent=AAEL019563-RC
AaegL5_1	VEuPathDB	CDS	295023324	295023656	.	-	0	Parent=AAEL019563-RC
AaegL5_1	VEuPathDB	CDS	295032913	295034132	.	-	2	Parent=AAEL019563-RC
AaegL5_1	VEuPathDB	CDS	295052091	295052181	.	-	0	Parent=AAEL019563-RC
AaegL5_1	VEuPathDB	CDS	295059027	295059236	.	-	0	Parent=AAEL019563-RC
AaegL5_1	VEuPathDB	CDS	295067604	295067762	.	-	0	Parent=AAEL019563-RC
AaegL5_1	VEuPathDB	CDS	295101309	295101740	.	-	0	Parent=AAEL019563-RC
AaegL5_1	VEuPathDB	CDS	295107918	295108036	.	-	2	Parent=AAEL019563-RC
AaegL5_1	VEuPathDB	CDS	295185186	295185261	.	-	0	Parent=AAEL019563-RC
AaegL5_1	VEuPathDB	CDS	295185391	295185588	.	-	0	Parent=AAEL019563-RC
AaegL5_1	VEuPathDB	CDS	295208362	295209270	.	-	0	Parent=AAEL019563-RC
AaegL5_1	VEuPathDB	mRNA	295023038	295227512	.	-	.	ID=AAEL019563-RE;geneID=AAEL019563
AaegL5_1	VEuPathDB	exon	295023038	295023656	.	-	.	Parent=AAEL019563-RE
AaegL5_1	VEuPathDB	exon	295032913	295034132	.	-	.	Parent=AAEL019563-RE
AaegL5_1	VEuPathDB	exon	295052091	295052181	.	-	.	Parent=AAEL019563-RE
AaegL5_1	VEuPathDB	exon	295059027	295059236	.	-	.	Parent=AAEL019563-RE
AaegL5_1	VEuPathDB	exon	295067604	295067762	.	-	.	Parent=AAEL019563-RE
AaegL5_1	VEuPathDB	exon	295101309	295101740	.	-	.	Parent=AAEL019563-RE
AaegL5_1	VEuPathDB	exon	295107918	295108036	.	-	.	Parent=AAEL019563-RE
AaegL5_1	VEuPathDB	exon	295185186	295185261	.	-	.	Parent=AAEL019563-RE
AaegL5_1	VEuPathDB	exon	295185391	295185588	.	-	.	Parent=AAEL019563-RE
AaegL5_1	VEuPathDB	exon	295208362	295209843	.	-	.	Parent=AAEL019563-RE
AaegL5_1	VEuPathDB	exon	295226456	295227512	.	-	.	Parent=AAEL019563-RE
AaegL5_1	VEuPathDB	CDS	295023324	295023656	.	-	0	Parent=AAEL019563-RE
AaegL5_1	VEuPathDB	CDS	295032913	295034132	.	-	2	Parent=AAEL019563-RE
AaegL5_1	VEuPathDB	CDS	295052091	295052181	.	-	0	Parent=AAEL019563-RE
AaegL5_1	VEuPathDB	CDS	295059027	295059236	.	-	0	Parent=AAEL019563-RE
AaegL5_1	VEuPathDB	CDS	295067604	295067762	.	-	0	Parent=AAEL019563-RE
AaegL5_1	VEuPathDB	CDS	295101309	295101740	.	-	0	Parent=AAEL019563-RE
AaegL5_1	VEuPathDB	CDS	295107918	295108036	.	-	2	Parent=AAEL019563-RE
AaegL5_1	VEuPathDB	CDS	295185186	295185261	.	-	0	Parent=AAEL019563-RE
AaegL5_1	VEuPathDB	CDS	295185391	295185588	.	-	0	Parent=AAEL019563-RE
AaegL5_1	VEuPathDB	CDS	295208362	295209270	.	-	0	Parent=AAEL019563-RE
AaegL5_1	VEuPathDB	mRNA	295023038	295277787	.	-	.	ID=AAEL019563-RB;geneID=AAEL019563
AaegL5_1	VEuPathDB	exon	295023038	295023656	.	-	.	Parent=AAEL019563-RB
AaegL5_1	VEuPathDB	exon	295032913	295034132	.	-	.	Parent=AAEL019563-RB
AaegL5_1	VEuPathDB	exon	295052091	295052181	.	-	.	Parent=AAEL019563-RB
AaegL5_1	VEuPathDB	exon	295059027	295059236	.	-	.	Parent=AAEL019563-RB
AaegL5_1	VEuPathDB	exon	295067604	295067762	.	-	.	Parent=AAEL019563-RB
AaegL5_1	VEuPathDB	exon	295101309	295101740	.	-	.	Parent=AAEL019563-RB
AaegL5_1	VEuPathDB	exon	295107918	295108036	.	-	.	Parent=AAEL019563-RB
AaegL5_1	VEuPathDB	exon	295185186	295185261	.	-	.	Parent=AAEL019563-RB
AaegL5_1	VEuPathDB	exon	295185391	295185588	.	-	.	Parent=AAEL019563-RB
AaegL5_1	VEuPathDB	exon	295250071	295250461	.	-	.	Parent=AAEL019563-RB
AaegL5_1	VEuPathDB	exon	295277702	295277787	.	-	.	Parent=AAEL019563-RB
AaegL5_1	VEuPathDB	CDS	295023324	295023656	.	-	0	Parent=AAEL019563-RB
AaegL5_1	VEuPathDB	CDS	295032913	295034132	.	-	2	Parent=AAEL019563-RB
AaegL5_1	VEuPathDB	CDS	295052091	295052181	.	-	0	Parent=AAEL019563-RB
AaegL5_1	VEuPathDB	CDS	295059027	295059236	.	-	0	Parent=AAEL019563-RB
AaegL5_1	VEuPathDB	CDS	295067604	295067762	.	-	0	Parent=AAEL019563-RB
AaegL5_1	VEuPathDB	CDS	295101309	295101740	.	-	0	Parent=AAEL019563-RB
AaegL5_1	VEuPathDB	CDS	295107918	295108036	.	-	2	Parent=AAEL019563-RB
AaegL5_1	VEuPathDB	CDS	295185186	295185261	.	-	0	Parent=AAEL019563-RB
AaegL5_1	VEuPathDB	CDS	295185391	295185588	.	-	0	Parent=AAEL019563-RB
AaegL5_1	VEuPathDB	CDS	295250071	295250334	.	-	0	Parent=AAEL019563-RB
AaegL5_1	VEuPathDB	mRNA	295023038	295278987	.	-	.	ID=AAEL019563-RD;geneID=AAEL019563
AaegL5_1	VEuPathDB	exon	295023038	295023656	.	-	.	Parent=AAEL019563-RD
AaegL5_1	VEuPathDB	exon	295032913	295034132	.	-	.	Parent=AAEL019563-RD
AaegL5_1	VEuPathDB	exon	295052091	295052181	.	-	.	Parent=AAEL019563-RD
AaegL5_1	VEuPathDB	exon	295059027	295059236	.	-	.	Parent=AAEL019563-RD
AaegL5_1	VEuPathDB	exon	295067604	295067762	.	-	.	Parent=AAEL019563-RD
AaegL5_1	VEuPathDB	exon	295101309	295101740	.	-	.	Parent=AAEL019563-RD
AaegL5_1	VEuPathDB	exon	295107918	295108036	.	-	.	Parent=AAEL019563-RD
AaegL5_1	VEuPathDB	exon	295185186	295185261	.	-	.	Parent=AAEL019563-RD
AaegL5_1	VEuPathDB	exon	295185391	295185588	.	-	.	Parent=AAEL019563-RD
AaegL5_1	VEuPathDB	exon	295250071	295250461	.	-	.	Parent=AAEL019563-RD
AaegL5_1	VEuPathDB	exon	295278389	295278987	.	-	.	Parent=AAEL019563-RD
AaegL5_1	VEuPathDB	CDS	295023324	295023656	.	-	0	Parent=AAEL019563-RD
AaegL5_1	VEuPathDB	CDS	295032913	295034132	.	-	2	Parent=AAEL019563-RD
AaegL5_1	VEuPathDB	CDS	295052091	295052181	.	-	0	Parent=AAEL019563-RD
AaegL5_1	VEuPathDB	CDS	295059027	295059236	.	-	0	Parent=AAEL019563-RD
AaegL5_1	VEuPathDB	CDS	295067604	295067762	.	-	0	Parent=AAEL019563-RD
AaegL5_1	VEuPathDB	CDS	295101309	295101740	.	-	0	Parent=AAEL019563-RD
AaegL5_1	VEuPathDB	CDS	295107918	295108036	.	-	2	Parent=AAEL019563-RD
AaegL5_1	VEuPathDB	CDS	295185186	295185261	.	-	0	Parent=AAEL019563-RD
AaegL5_1	VEuPathDB	CDS	295185391	295185588	.	-	0	Parent=AAEL019563-RD
AaegL5_1	VEuPathDB	CDS	295250071	295250334	.	-	0	Parent=AAEL019563-RD
AaegL5_1	VEuPathDB	lnc_RNA	295046139	295046855	.	+	.	ID=AAEL023722-RA;geneID=AAEL023722
AaegL5_1	VEuPathDB	exon	295046139	295046433	.	+	.	Parent=AAEL023722-RA
AaegL5_1	VEuPathDB	exon	295046611	295046855	.	+	.	Parent=AAEL023722-RA
AaegL5_1	VEuPathDB	mRNA	295287276	295315462	.	-	.	ID=AAEL005076-RC;geneID=AAEL005076
AaegL5_1	VEuPathDB	exon	295287276	295289660	.	-	.	Parent=AAEL005076-RC
AaegL5_1	VEuPathDB	exon	295292987	295293739	.	-	.	Parent=AAEL005076-RC
AaegL5_1	VEuPathDB	exon	295293804	295293946	.	-	.	Parent=AAEL005076-RC
AaegL5_1	VEuPathDB	exon	295294008	295295382	.	-	.	Parent=AAEL005076-RC
AaegL5_1	VEuPathDB	exon	295295439	295295619	.	-	.	Parent=AAEL005076-RC
AaegL5_1	VEuPathDB	exon	295295680	295295882	.	-	.	Parent=AAEL005076-RC
AaegL5_1	VEuPathDB	exon	295295941	295296023	.	-	.	Parent=AAEL005076-RC
AaegL5_1	VEuPathDB	exon	295296083	295296310	.	-	.	Parent=AAEL005076-RC
AaegL5_1	VEuPathDB	exon	295296379	295296480	.	-	.	Parent=AAEL005076-RC
AaegL5_1	VEuPathDB	exon	295313524	295313936	.	-	.	Parent=AAEL005076-RC
AaegL5_1	VEuPathDB	exon	295314494	295315462	.	-	.	Parent=AAEL005076-RC
AaegL5_1	VEuPathDB	CDS	295289511	295289660	.	-	0	Parent=AAEL005076-RC
AaegL5_1	VEuPathDB	CDS	295292987	295293739	.	-	0	Parent=AAEL005076-RC
AaegL5_1	VEuPathDB	CDS	295293804	295293946	.	-	2	Parent=AAEL005076-RC
AaegL5_1	VEuPathDB	CDS	295294008	295295382	.	-	0	Parent=AAEL005076-RC
AaegL5_1	VEuPathDB	CDS	295295439	295295619	.	-	1	Parent=AAEL005076-RC
AaegL5_1	VEuPathDB	CDS	295295680	295295882	.	-	0	Parent=AAEL005076-RC
AaegL5_1	VEuPathDB	CDS	295295941	295296023	.	-	2	Parent=AAEL005076-RC
AaegL5_1	VEuPathDB	CDS	295296083	295296310	.	-	2	Parent=AAEL005076-RC
AaegL5_1	VEuPathDB	CDS	295296379	295296480	.	-	2	Parent=AAEL005076-RC
AaegL5_1	VEuPathDB	CDS	295313524	295313563	.	-	0	Parent=AAEL005076-RC
AaegL5_1	VEuPathDB	mRNA	295287276	295315462	.	-	.	ID=AAEL005076-RD;geneID=AAEL005076
AaegL5_1	VEuPathDB	exon	295287276	295289660	.	-	.	Parent=AAEL005076-RD
AaegL5_1	VEuPathDB	exon	295292987	295293739	.	-	.	Parent=AAEL005076-RD
AaegL5_1	VEuPathDB	exon	295293804	295293946	.	-	.	Parent=AAEL005076-RD
AaegL5_1	VEuPathDB	exon	295294008	295295382	.	-	.	Parent=AAEL005076-RD
AaegL5_1	VEuPathDB	exon	295295439	295295619	.	-	.	Parent=AAEL005076-RD
AaegL5_1	VEuPathDB	exon	295295680	295295882	.	-	.	Parent=AAEL005076-RD
AaegL5_1	VEuPathDB	exon	295295941	295296023	.	-	.	Parent=AAEL005076-RD
AaegL5_1	VEuPathDB	exon	295296083	295296310	.	-	.	Parent=AAEL005076-RD
AaegL5_1	VEuPathDB	exon	295296379	295296480	.	-	.	Parent=AAEL005076-RD
AaegL5_1	VEuPathDB	exon	295313524	295313936	.	-	.	Parent=AAEL005076-RD
AaegL5_1	VEuPathDB	exon	295314494	295315067	.	-	.	Parent=AAEL005076-RD
AaegL5_1	VEuPathDB	exon	295315128	295315462	.	-	.	Parent=AAEL005076-RD
AaegL5_1	VEuPathDB	CDS	295289511	295289660	.	-	0	Parent=AAEL005076-RD
AaegL5_1	VEuPathDB	CDS	295292987	295293739	.	-	0	Parent=AAEL005076-RD
AaegL5_1	VEuPathDB	CDS	295293804	295293946	.	-	2	Parent=AAEL005076-RD
AaegL5_1	VEuPathDB	CDS	295294008	295295382	.	-	0	Parent=AAEL005076-RD
AaegL5_1	VEuPathDB	CDS	295295439	295295619	.	-	1	Parent=AAEL005076-RD
AaegL5_1	VEuPathDB	CDS	295295680	295295882	.	-	0	Parent=AAEL005076-RD
AaegL5_1	VEuPathDB	CDS	295295941	295296023	.	-	2	Parent=AAEL005076-RD
AaegL5_1	VEuPathDB	CDS	295296083	295296310	.	-	2	Parent=AAEL005076-RD
AaegL5_1	VEuPathDB	CDS	295296379	295296480	.	-	2	Parent=AAEL005076-RD
AaegL5_1	VEuPathDB	CDS	295313524	295313563	.	-	0	Parent=AAEL005076-RD
AaegL5_1	VEuPathDB	mRNA	295287276	295353690	.	-	.	ID=AAEL005076-RB;geneID=AAEL005076
AaegL5_1	VEuPathDB	exon	295287276	295289660	.	-	.	Parent=AAEL005076-RB
AaegL5_1	VEuPathDB	exon	295292987	295293739	.	-	.	Parent=AAEL005076-RB
AaegL5_1	VEuPathDB	exon	295293804	295293946	.	-	.	Parent=AAEL005076-RB
AaegL5_1	VEuPathDB	exon	295294008	295295382	.	-	.	Parent=AAEL005076-RB
AaegL5_1	VEuPathDB	exon	295295439	295295619	.	-	.	Parent=AAEL005076-RB
AaegL5_1	VEuPathDB	exon	295295680	295295882	.	-	.	Parent=AAEL005076-RB
AaegL5_1	VEuPathDB	exon	295295941	295296023	.	-	.	Parent=AAEL005076-RB
AaegL5_1	VEuPathDB	exon	295296083	295296310	.	-	.	Parent=AAEL005076-RB
AaegL5_1	VEuPathDB	exon	295296379	295296480	.	-	.	Parent=AAEL005076-RB
AaegL5_1	VEuPathDB	exon	295352206	295352558	.	-	.	Parent=AAEL005076-RB
AaegL5_1	VEuPathDB	exon	295352639	295353690	.	-	.	Parent=AAEL005076-RB
AaegL5_1	VEuPathDB	CDS	295289511	295289660	.	-	0	Parent=AAEL005076-RB
AaegL5_1	VEuPathDB	CDS	295292987	295293739	.	-	0	Parent=AAEL005076-RB
AaegL5_1	VEuPathDB	CDS	295293804	295293946	.	-	2	Parent=AAEL005076-RB
AaegL5_1	VEuPathDB	CDS	295294008	295295382	.	-	0	Parent=AAEL005076-RB
AaegL5_1	VEuPathDB	CDS	295295439	295295619	.	-	1	Parent=AAEL005076-RB
AaegL5_1	VEuPathDB	CDS	295295680	295295882	.	-	0	Parent=AAEL005076-RB
AaegL5_1	VEuPathDB	CDS	295295941	295296023	.	-	2	Parent=AAEL005076-RB
AaegL5_1	VEuPathDB	CDS	295296083	295296310	.	-	2	Parent=AAEL005076-RB
AaegL5_1	VEuPathDB	CDS	295296379	295296480	.	-	2	Parent=AAEL005076-RB
AaegL5_1	VEuPathDB	CDS	295352206	295352317	.	-	0	Parent=AAEL005076-RB
AaegL5_1	VEuPathDB	mRNA	295366759	295409147	.	-	.	ID=AAEL005072-RA;geneID=AAEL005072
AaegL5_1	VEuPathDB	exon	295366759	295367364	.	-	.	Parent=AAEL005072-RA
AaegL5_1	VEuPathDB	exon	295367426	295367596	.	-	.	Parent=AAEL005072-RA
AaegL5_1	VEuPathDB	exon	295367670	295367855	.	-	.	Parent=AAEL005072-RA
AaegL5_1	VEuPathDB	exon	295407357	295407464	.	-	.	Parent=AAEL005072-RA
AaegL5_1	VEuPathDB	exon	295407552	295409147	.	-	.	Parent=AAEL005072-RA
AaegL5_1	VEuPathDB	CDS	295367062	295367364	.	-	0	Parent=AAEL005072-RA
AaegL5_1	VEuPathDB	CDS	295367426	295367596	.	-	0	Parent=AAEL005072-RA
AaegL5_1	VEuPathDB	CDS	295367670	295367855	.	-	0	Parent=AAEL005072-RA
AaegL5_1	VEuPathDB	CDS	295407357	295407464	.	-	0	Parent=AAEL005072-RA
AaegL5_1	VEuPathDB	CDS	295407552	295407626	.	-	0	Parent=AAEL005072-RA
AaegL5_1	VEuPathDB	mRNA	295432451	295434630	.	-	.	ID=AAEL027541-RA;geneID=AAEL027541
AaegL5_1	VEuPathDB	exon	295432451	295432739	.	-	.	Parent=AAEL027541-RA
AaegL5_1	VEuPathDB	exon	295432798	295433166	.	-	.	Parent=AAEL027541-RA
AaegL5_1	VEuPathDB	exon	295433226	295434380	.	-	.	Parent=AAEL027541-RA
AaegL5_1	VEuPathDB	exon	295434445	295434630	.	-	.	Parent=AAEL027541-RA
AaegL5_1	VEuPathDB	CDS	295432638	295432739	.	-	0	Parent=AAEL027541-RA
AaegL5_1	VEuPathDB	CDS	295432798	295433166	.	-	0	Parent=AAEL027541-RA
AaegL5_1	VEuPathDB	CDS	295433226	295434380	.	-	0	Parent=AAEL027541-RA
AaegL5_1	VEuPathDB	CDS	295434445	295434471	.	-	0	Parent=AAEL027541-RA
AaegL5_1	VEuPathDB	mRNA	295439274	295441823	.	-	.	ID=AAEL019664-RA;geneID=AAEL019664
AaegL5_1	VEuPathDB	exon	295439274	295439972	.	-	.	Parent=AAEL019664-RA
AaegL5_1	VEuPathDB	exon	295440239	295440406	.	-	.	Parent=AAEL019664-RA
AaegL5_1	VEuPathDB	exon	295440463	295441823	.	-	.	Parent=AAEL019664-RA
AaegL5_1	VEuPathDB	CDS	295439319	295439972	.	-	0	Parent=AAEL019664-RA
AaegL5_1	VEuPathDB	CDS	295440239	295440406	.	-	0	Parent=AAEL019664-RA
AaegL5_1	VEuPathDB	CDS	295440463	295441497	.	-	0	Parent=AAEL019664-RA
AaegL5_1	VEuPathDB	mRNA	295448617	295463485	.	-	.	ID=AAEL019663-RA;geneID=AAEL019663
AaegL5_1	VEuPathDB	exon	295448617	295448828	.	-	.	Parent=AAEL019663-RA
AaegL5_1	VEuPathDB	exon	295448893	295449999	.	-	.	Parent=AAEL019663-RA
AaegL5_1	VEuPathDB	exon	295462408	295462944	.	-	.	Parent=AAEL019663-RA
AaegL5_1	VEuPathDB	exon	295463208	295463485	.	-	.	Parent=AAEL019663-RA
AaegL5_1	VEuPathDB	CDS	295448705	295448828	.	-	1	Parent=AAEL019663-RA
AaegL5_1	VEuPathDB	CDS	295448893	295449999	.	-	1	Parent=AAEL019663-RA
AaegL5_1	VEuPathDB	CDS	295462408	295462944	.	-	1	Parent=AAEL019663-RA
AaegL5_1	VEuPathDB	CDS	295463208	295463431	.	-	0	Parent=AAEL019663-RA
AaegL5_1	VEuPathDB	mRNA	295474472	295488692	.	+	.	ID=AAEL005053-RB;geneID=AAEL005053
AaegL5_1	VEuPathDB	exon	295474472	295474792	.	+	.	Parent=AAEL005053-RB
AaegL5_1	VEuPathDB	exon	295474855	295475322	.	+	.	Parent=AAEL005053-RB
AaegL5_1	VEuPathDB	exon	295487160	295488284	.	+	.	Parent=AAEL005053-RB
AaegL5_1	VEuPathDB	exon	295488474	295488692	.	+	.	Parent=AAEL005053-RB
AaegL5_1	VEuPathDB	CDS	295474551	295474792	.	+	0	Parent=AAEL005053-RB
AaegL5_1	VEuPathDB	CDS	295474855	295475322	.	+	1	Parent=AAEL005053-RB
AaegL5_1	VEuPathDB	CDS	295487160	295488284	.	+	1	Parent=AAEL005053-RB
AaegL5_1	VEuPathDB	CDS	295488474	295488627	.	+	1	Parent=AAEL005053-RB
AaegL5_1	VEuPathDB	mRNA	295493875	295495241	.	-	.	ID=AAEL025321-RA;geneID=AAEL025321
AaegL5_1	VEuPathDB	exon	295493875	295494801	.	-	.	Parent=AAEL025321-RA
AaegL5_1	VEuPathDB	exon	295494995	295495241	.	-	.	Parent=AAEL025321-RA
AaegL5_1	VEuPathDB	CDS	295494088	295494801	.	-	0	Parent=AAEL025321-RA
AaegL5_1	VEuPathDB	CDS	295494995	295495045	.	-	0	Parent=AAEL025321-RA
AaegL5_1	VEuPathDB	mRNA	295627712	295629018	.	+	.	ID=AAEL005054-RA;geneID=AAEL005054
AaegL5_1	VEuPathDB	exon	295627712	295628233	.	+	.	Parent=AAEL005054-RA
AaegL5_1	VEuPathDB	exon	295628315	295629018	.	+	.	Parent=AAEL005054-RA
AaegL5_1	VEuPathDB	CDS	295627976	295628233	.	+	0	Parent=AAEL005054-RA
AaegL5_1	VEuPathDB	CDS	295628315	295629004	.	+	0	Parent=AAEL005054-RA
AaegL5_1	VEuPathDB	mRNA	295629006	295647777	.	-	.	ID=AAEL024837-RB;geneID=AAEL024837
AaegL5_1	VEuPathDB	exon	295629006	295630103	.	-	.	Parent=AAEL024837-RB
AaegL5_1	VEuPathDB	exon	295639781	295640114	.	-	.	Parent=AAEL024837-RB
AaegL5_1	VEuPathDB	exon	295646150	295646360	.	-	.	Parent=AAEL024837-RB
AaegL5_1	VEuPathDB	exon	295647356	295647777	.	-	.	Parent=AAEL024837-RB
AaegL5_1	VEuPathDB	CDS	295629128	295630103	.	-	1	Parent=AAEL024837-RB
AaegL5_1	VEuPathDB	CDS	295639781	295640114	.	-	2	Parent=AAEL024837-RB
AaegL5_1	VEuPathDB	CDS	295646150	295646360	.	-	0	Parent=AAEL024837-RB
AaegL5_1	VEuPathDB	CDS	295647356	295647496	.	-	0	Parent=AAEL024837-RB
AaegL5_1	VEuPathDB	mRNA	295629006	295647799	.	-	.	ID=AAEL024837-RA;geneID=AAEL024837
AaegL5_1	VEuPathDB	exon	295629006	295630103	.	-	.	Parent=AAEL024837-RA
AaegL5_1	VEuPathDB	exon	295639643	295639675	.	-	.	Parent=AAEL024837-RA
AaegL5_1	VEuPathDB	exon	295639781	295640114	.	-	.	Parent=AAEL024837-RA
AaegL5_1	VEuPathDB	exon	295646150	295646360	.	-	.	Parent=AAEL024837-RA
AaegL5_1	VEuPathDB	exon	295647356	295647799	.	-	.	Parent=AAEL024837-RA
AaegL5_1	VEuPathDB	CDS	295629128	295630103	.	-	1	Parent=AAEL024837-RA
AaegL5_1	VEuPathDB	CDS	295639643	295639675	.	-	1	Parent=AAEL024837-RA
AaegL5_1	VEuPathDB	CDS	295639781	295640114	.	-	2	Parent=AAEL024837-RA
AaegL5_1	VEuPathDB	CDS	295646150	295646360	.	-	0	Parent=AAEL024837-RA
AaegL5_1	VEuPathDB	CDS	295647356	295647496	.	-	0	Parent=AAEL024837-RA
AaegL5_1	VEuPathDB	lnc_RNA	295648644	295649341	.	-	.	ID=AAEL022831-RA;geneID=AAEL022831
AaegL5_1	VEuPathDB	exon	295648644	295648809	.	-	.	Parent=AAEL022831-RA
AaegL5_1	VEuPathDB	exon	295648876	295649341	.	-	.	Parent=AAEL022831-RA
AaegL5_1	VEuPathDB	mRNA	295666881	295668318	.	+	.	ID=AAEL006938-RA;geneID=AAEL006938
AaegL5_1	VEuPathDB	exon	295666881	295668318	.	+	.	Parent=AAEL006938-RA
AaegL5_1	VEuPathDB	CDS	295667021	295668274	.	+	0	Parent=AAEL006938-RA
AaegL5_1	VEuPathDB	mRNA	295668292	295704901	.	-	.	ID=AAEL024980-RA;geneID=AAEL024980
AaegL5_1	VEuPathDB	exon	295668292	295668550	.	-	.	Parent=AAEL024980-RA
AaegL5_1	VEuPathDB	exon	295668612	295671837	.	-	.	Parent=AAEL024980-RA
AaegL5_1	VEuPathDB	exon	295671901	295672060	.	-	.	Parent=AAEL024980-RA
AaegL5_1	VEuPathDB	exon	295672120	295672802	.	-	.	Parent=AAEL024980-RA
AaegL5_1	VEuPathDB	exon	295672861	295675935	.	-	.	Parent=AAEL024980-RA
AaegL5_1	VEuPathDB	exon	295676476	295679002	.	-	.	Parent=AAEL024980-RA
AaegL5_1	VEuPathDB	exon	295679064	295679183	.	-	.	Parent=AAEL024980-RA
AaegL5_1	VEuPathDB	exon	295679330	295679624	.	-	.	Parent=AAEL024980-RA
AaegL5_1	VEuPathDB	exon	295700138	295700214	.	-	.	Parent=AAEL024980-RA
AaegL5_1	VEuPathDB	exon	295704017	295704579	.	-	.	Parent=AAEL024980-RA
AaegL5_1	VEuPathDB	exon	295704745	295704901	.	-	.	Parent=AAEL024980-RA
AaegL5_1	VEuPathDB	CDS	295668418	295668550	.	-	1	Parent=AAEL024980-RA
AaegL5_1	VEuPathDB	CDS	295668612	295671837	.	-	2	Parent=AAEL024980-RA
AaegL5_1	VEuPathDB	CDS	295671901	295672060	.	-	0	Parent=AAEL024980-RA
AaegL5_1	VEuPathDB	CDS	295672120	295672802	.	-	2	Parent=AAEL024980-RA
AaegL5_1	VEuPathDB	CDS	295672861	295675935	.	-	2	Parent=AAEL024980-RA
AaegL5_1	VEuPathDB	CDS	295676476	295679002	.	-	0	Parent=AAEL024980-RA
AaegL5_1	VEuPathDB	CDS	295679064	295679183	.	-	0	Parent=AAEL024980-RA
AaegL5_1	VEuPathDB	CDS	295679330	295679624	.	-	1	Parent=AAEL024980-RA
AaegL5_1	VEuPathDB	CDS	295700138	295700214	.	-	0	Parent=AAEL024980-RA
AaegL5_1	VEuPathDB	CDS	295704017	295704181	.	-	0	Parent=AAEL024980-RA
AaegL5_1	VEuPathDB	mRNA	295668292	295704901	.	-	.	ID=AAEL024980-RB;geneID=AAEL024980
AaegL5_1	VEuPathDB	exon	295668292	295668550	.	-	.	Parent=AAEL024980-RB
AaegL5_1	VEuPathDB	exon	295668612	295671837	.	-	.	Parent=AAEL024980-RB
AaegL5_1	VEuPathDB	exon	295671901	295672060	.	-	.	Parent=AAEL024980-RB
AaegL5_1	VEuPathDB	exon	295672120	295672802	.	-	.	Parent=AAEL024980-RB
AaegL5_1	VEuPathDB	exon	295672861	295675935	.	-	.	Parent=AAEL024980-RB
AaegL5_1	VEuPathDB	exon	295676476	295679002	.	-	.	Parent=AAEL024980-RB
AaegL5_1	VEuPathDB	exon	295679064	295679183	.	-	.	Parent=AAEL024980-RB
AaegL5_1	VEuPathDB	exon	295679330	295679627	.	-	.	Parent=AAEL024980-RB
AaegL5_1	VEuPathDB	exon	295700138	295700214	.	-	.	Parent=AAEL024980-RB
AaegL5_1	VEuPathDB	exon	295704017	295704576	.	-	.	Parent=AAEL024980-RB
AaegL5_1	VEuPathDB	exon	295704745	295704901	.	-	.	Parent=AAEL024980-RB
AaegL5_1	VEuPathDB	CDS	295668418	295668550	.	-	1	Parent=AAEL024980-RB
AaegL5_1	VEuPathDB	CDS	295668612	295671837	.	-	2	Parent=AAEL024980-RB
AaegL5_1	VEuPathDB	CDS	295671901	295672060	.	-	0	Parent=AAEL024980-RB
AaegL5_1	VEuPathDB	CDS	295672120	295672802	.	-	2	Parent=AAEL024980-RB
AaegL5_1	VEuPathDB	CDS	295672861	295675935	.	-	2	Parent=AAEL024980-RB
AaegL5_1	VEuPathDB	CDS	295676476	295679002	.	-	0	Parent=AAEL024980-RB
AaegL5_1	VEuPathDB	CDS	295679064	295679183	.	-	0	Parent=AAEL024980-RB
AaegL5_1	VEuPathDB	CDS	295679330	295679627	.	-	1	Parent=AAEL024980-RB
AaegL5_1	VEuPathDB	CDS	295700138	295700214	.	-	0	Parent=AAEL024980-RB
AaegL5_1	VEuPathDB	CDS	295704017	295704181	.	-	0	Parent=AAEL024980-RB
AaegL5_1	VEuPathDB	mRNA	295668292	295704901	.	-	.	ID=AAEL024980-RC;geneID=AAEL024980
AaegL5_1	VEuPathDB	exon	295668292	295668550	.	-	.	Parent=AAEL024980-RC
AaegL5_1	VEuPathDB	exon	295668612	295671837	.	-	.	Parent=AAEL024980-RC
AaegL5_1	VEuPathDB	exon	295671901	295672060	.	-	.	Parent=AAEL024980-RC
AaegL5_1	VEuPathDB	exon	295672120	295672802	.	-	.	Parent=AAEL024980-RC
AaegL5_1	VEuPathDB	exon	295672861	295675935	.	-	.	Parent=AAEL024980-RC
AaegL5_1	VEuPathDB	exon	295676476	295679002	.	-	.	Parent=AAEL024980-RC
AaegL5_1	VEuPathDB	exon	295679064	295679183	.	-	.	Parent=AAEL024980-RC
AaegL5_1	VEuPathDB	exon	295679330	295679627	.	-	.	Parent=AAEL024980-RC
AaegL5_1	VEuPathDB	exon	295700138	295700214	.	-	.	Parent=AAEL024980-RC
AaegL5_1	VEuPathDB	exon	295704017	295704579	.	-	.	Parent=AAEL024980-RC
AaegL5_1	VEuPathDB	exon	295704745	295704901	.	-	.	Parent=AAEL024980-RC
AaegL5_1	VEuPathDB	CDS	295668418	295668550	.	-	1	Parent=AAEL024980-RC
AaegL5_1	VEuPathDB	CDS	295668612	295671837	.	-	2	Parent=AAEL024980-RC
AaegL5_1	VEuPathDB	CDS	295671901	295672060	.	-	0	Parent=AAEL024980-RC
AaegL5_1	VEuPathDB	CDS	295672120	295672802	.	-	2	Parent=AAEL024980-RC
AaegL5_1	VEuPathDB	CDS	295672861	295675935	.	-	2	Parent=AAEL024980-RC
AaegL5_1	VEuPathDB	CDS	295676476	295679002	.	-	0	Parent=AAEL024980-RC
AaegL5_1	VEuPathDB	CDS	295679064	295679183	.	-	0	Parent=AAEL024980-RC
AaegL5_1	VEuPathDB	CDS	295679330	295679627	.	-	1	Parent=AAEL024980-RC
AaegL5_1	VEuPathDB	CDS	295700138	295700214	.	-	0	Parent=AAEL024980-RC
AaegL5_1	VEuPathDB	CDS	295704017	295704181	.	-	0	Parent=AAEL024980-RC
AaegL5_1	VEuPathDB	mRNA	295772902	295856990	.	-	.	ID=AAEL005069-RA;geneID=AAEL005069
AaegL5_1	VEuPathDB	exon	295772902	295774742	.	-	.	Parent=AAEL005069-RA
AaegL5_1	VEuPathDB	exon	295775594	295775821	.	-	.	Parent=AAEL005069-RA
AaegL5_1	VEuPathDB	exon	295794504	295794551	.	-	.	Parent=AAEL005069-RA
AaegL5_1	VEuPathDB	exon	295794621	295794741	.	-	.	Parent=AAEL005069-RA
AaegL5_1	VEuPathDB	exon	295856529	295856990	.	-	.	Parent=AAEL005069-RA
AaegL5_1	VEuPathDB	CDS	295774548	295774742	.	-	0	Parent=AAEL005069-RA
AaegL5_1	VEuPathDB	CDS	295775594	295775821	.	-	0	Parent=AAEL005069-RA
AaegL5_1	VEuPathDB	CDS	295794504	295794551	.	-	0	Parent=AAEL005069-RA
AaegL5_1	VEuPathDB	CDS	295794621	295794741	.	-	1	Parent=AAEL005069-RA
AaegL5_1	VEuPathDB	CDS	295856529	295856557	.	-	0	Parent=AAEL005069-RA
AaegL5_1	VEuPathDB	lnc_RNA	295825682	295827485	.	+	.	ID=AAEL026230-RA;geneID=AAEL026230
AaegL5_1	VEuPathDB	exon	295825682	295825820	.	+	.	Parent=AAEL026230-RA
AaegL5_1	VEuPathDB	exon	295826003	295826575	.	+	.	Parent=AAEL026230-RA
AaegL5_1	VEuPathDB	exon	295826638	295826726	.	+	.	Parent=AAEL026230-RA
AaegL5_1	VEuPathDB	exon	295826789	295827485	.	+	.	Parent=AAEL026230-RA
AaegL5_1	VEuPathDB	lnc_RNA	297431806	297444833	.	-	.	ID=AAEL023455-RA;geneID=AAEL023455
AaegL5_1	VEuPathDB	exon	297431806	297431904	.	-	.	Parent=AAEL023455-RA
AaegL5_1	VEuPathDB	exon	297444607	297444833	.	-	.	Parent=AAEL023455-RA
AaegL5_1	VEuPathDB	lnc_RNA	297759376	297760239	.	+	.	ID=AAEL027427-RA;geneID=AAEL027427
AaegL5_1	VEuPathDB	exon	297759376	297759835	.	+	.	Parent=AAEL027427-RA
AaegL5_1	VEuPathDB	exon	297759893	297760239	.	+	.	Parent=AAEL027427-RA
AaegL5_1	VEuPathDB	lnc_RNA	297766779	297768915	.	+	.	ID=AAEL024626-RA;geneID=AAEL024626
AaegL5_1	VEuPathDB	exon	297766779	297768511	.	+	.	Parent=AAEL024626-RA
AaegL5_1	VEuPathDB	exon	297768569	297768915	.	+	.	Parent=AAEL024626-RA
AaegL5_1	VEuPathDB	lnc_RNA	298051397	298051984	.	-	.	ID=AAEL024046-RA;geneID=AAEL024046
AaegL5_1	VEuPathDB	exon	298051397	298051583	.	-	.	Parent=AAEL024046-RA
AaegL5_1	VEuPathDB	exon	298051679	298051984	.	-	.	Parent=AAEL024046-RA
AaegL5_1	VEuPathDB	mRNA	298060326	298062747	.	+	.	ID=AAEL005061-RA;geneID=AAEL005061
AaegL5_1	VEuPathDB	exon	298060326	298060492	.	+	.	Parent=AAEL005061-RA
AaegL5_1	VEuPathDB	exon	298060556	298062747	.	+	.	Parent=AAEL005061-RA
AaegL5_1	VEuPathDB	CDS	298060460	298060492	.	+	0	Parent=AAEL005061-RA
AaegL5_1	VEuPathDB	CDS	298060556	298062667	.	+	0	Parent=AAEL005061-RA
AaegL5_1	VEuPathDB	mRNA	298088851	298096504	.	+	.	ID=AAEL005064-RA;geneID=AAEL005064
AaegL5_1	VEuPathDB	exon	298088851	298089123	.	+	.	Parent=AAEL005064-RA
AaegL5_1	VEuPathDB	exon	298089293	298089616	.	+	.	Parent=AAEL005064-RA
AaegL5_1	VEuPathDB	exon	298089699	298089807	.	+	.	Parent=AAEL005064-RA
AaegL5_1	VEuPathDB	exon	298095812	298096504	.	+	.	Parent=AAEL005064-RA
AaegL5_1	VEuPathDB	CDS	298089063	298089123	.	+	0	Parent=AAEL005064-RA
AaegL5_1	VEuPathDB	CDS	298089293	298089616	.	+	2	Parent=AAEL005064-RA
AaegL5_1	VEuPathDB	CDS	298089699	298089807	.	+	2	Parent=AAEL005064-RA
AaegL5_1	VEuPathDB	CDS	298095812	298096430	.	+	1	Parent=AAEL005064-RA
AaegL5_1	VEuPathDB	mRNA	298110988	298139156	.	-	.	ID=AAEL005060-RB;geneID=AAEL005060
AaegL5_1	VEuPathDB	exon	298110988	298111469	.	-	.	Parent=AAEL005060-RB
AaegL5_1	VEuPathDB	exon	298111534	298111811	.	-	.	Parent=AAEL005060-RB
AaegL5_1	VEuPathDB	exon	298111884	298111986	.	-	.	Parent=AAEL005060-RB
AaegL5_1	VEuPathDB	exon	298112048	298112899	.	-	.	Parent=AAEL005060-RB
AaegL5_1	VEuPathDB	exon	298138495	298139156	.	-	.	Parent=AAEL005060-RB
AaegL5_1	VEuPathDB	CDS	298111132	298111469	.	-	2	Parent=AAEL005060-RB
AaegL5_1	VEuPathDB	CDS	298111534	298111811	.	-	1	Parent=AAEL005060-RB
AaegL5_1	VEuPathDB	CDS	298111884	298111986	.	-	2	Parent=AAEL005060-RB
AaegL5_1	VEuPathDB	CDS	298112048	298112899	.	-	2	Parent=AAEL005060-RB
AaegL5_1	VEuPathDB	CDS	298138495	298138564	.	-	0	Parent=AAEL005060-RB
AaegL5_1	VEuPathDB	mRNA	298176115	298198365	.	-	.	ID=AAEL005086-RA;geneID=AAEL005086
AaegL5_1	VEuPathDB	exon	298176115	298177104	.	-	.	Parent=AAEL005086-RA
AaegL5_1	VEuPathDB	exon	298197467	298198078	.	-	.	Parent=AAEL005086-RA
AaegL5_1	VEuPathDB	exon	298198149	298198365	.	-	.	Parent=AAEL005086-RA
AaegL5_1	VEuPathDB	CDS	298176835	298177104	.	-	0	Parent=AAEL005086-RA
AaegL5_1	VEuPathDB	CDS	298197467	298197706	.	-	0	Parent=AAEL005086-RA
AaegL5_1	VEuPathDB	mRNA	298176115	298198365	.	-	.	ID=AAEL005086-RB;geneID=AAEL005086
AaegL5_1	VEuPathDB	exon	298176115	298177104	.	-	.	Parent=AAEL005086-RB
AaegL5_1	VEuPathDB	exon	298197467	298198365	.	-	.	Parent=AAEL005086-RB
AaegL5_1	VEuPathDB	CDS	298176835	298177104	.	-	0	Parent=AAEL005086-RB
AaegL5_1	VEuPathDB	CDS	298197467	298197706	.	-	0	Parent=AAEL005086-RB
AaegL5_1	VEuPathDB	lnc_RNA	298226501	298227366	.	+	.	ID=AAEL024158-RA;geneID=AAEL024158
AaegL5_1	VEuPathDB	exon	298226501	298226930	.	+	.	Parent=AAEL024158-RA
AaegL5_1	VEuPathDB	exon	298226992	298227366	.	+	.	Parent=AAEL024158-RA
AaegL5_1	VEuPathDB	lnc_RNA	298259985	298272944	.	-	.	ID=AAEL025256-RA;geneID=AAEL025256
AaegL5_1	VEuPathDB	exon	298259985	298261493	.	-	.	Parent=AAEL025256-RA
AaegL5_1	VEuPathDB	exon	298271574	298272944	.	-	.	Parent=AAEL025256-RA
AaegL5_1	VEuPathDB	mRNA	298274425	298305500	.	-	.	ID=AAEL005080-RA;geneID=AAEL005080
AaegL5_1	VEuPathDB	exon	298274425	298274990	.	-	.	Parent=AAEL005080-RA
AaegL5_1	VEuPathDB	exon	298275061	298275142	.	-	.	Parent=AAEL005080-RA
AaegL5_1	VEuPathDB	exon	298284811	298285261	.	-	.	Parent=AAEL005080-RA
AaegL5_1	VEuPathDB	exon	298285322	298285592	.	-	.	Parent=AAEL005080-RA
AaegL5_1	VEuPathDB	exon	298285734	298285855	.	-	.	Parent=AAEL005080-RA
AaegL5_1	VEuPathDB	exon	298285912	298286304	.	-	.	Parent=AAEL005080-RA
AaegL5_1	VEuPathDB	exon	298305051	298305500	.	-	.	Parent=AAEL005080-RA
AaegL5_1	VEuPathDB	CDS	298274934	298274990	.	-	0	Parent=AAEL005080-RA
AaegL5_1	VEuPathDB	CDS	298275061	298275142	.	-	1	Parent=AAEL005080-RA
AaegL5_1	VEuPathDB	CDS	298284811	298285261	.	-	2	Parent=AAEL005080-RA
AaegL5_1	VEuPathDB	CDS	298285322	298285592	.	-	0	Parent=AAEL005080-RA
AaegL5_1	VEuPathDB	CDS	298285734	298285855	.	-	2	Parent=AAEL005080-RA
AaegL5_1	VEuPathDB	CDS	298285912	298286304	.	-	2	Parent=AAEL005080-RA
AaegL5_1	VEuPathDB	CDS	298305051	298305210	.	-	0	Parent=AAEL005080-RA
AaegL5_1	VEuPathDB	mRNA	298323565	298339134	.	-	.	ID=AAEL005074-RB;geneID=AAEL005074
AaegL5_1	VEuPathDB	exon	298323565	298323720	.	-	.	Parent=AAEL005074-RB
AaegL5_1	VEuPathDB	exon	298328175	298328421	.	-	.	Parent=AAEL005074-RB
AaegL5_1	VEuPathDB	exon	298328485	298328688	.	-	.	Parent=AAEL005074-RB
AaegL5_1	VEuPathDB	exon	298328743	298328940	.	-	.	Parent=AAEL005074-RB
AaegL5_1	VEuPathDB	exon	298328991	298329152	.	-	.	Parent=AAEL005074-RB
AaegL5_1	VEuPathDB	exon	298329214	298329459	.	-	.	Parent=AAEL005074-RB
AaegL5_1	VEuPathDB	exon	298330428	298330673	.	-	.	Parent=AAEL005074-RB
AaegL5_1	VEuPathDB	exon	298337962	298338468	.	-	.	Parent=AAEL005074-RB
AaegL5_1	VEuPathDB	exon	298338531	298338802	.	-	.	Parent=AAEL005074-RB
AaegL5_1	VEuPathDB	exon	298338862	298339134	.	-	.	Parent=AAEL005074-RB
AaegL5_1	VEuPathDB	mRNA	298323565	298339134	.	-	.	ID=AAEL005074-RD;geneID=AAEL005074
AaegL5_1	VEuPathDB	exon	298323565	298323720	.	-	.	Parent=AAEL005074-RD
AaegL5_1	VEuPathDB	exon	298328230	298328421	.	-	.	Parent=AAEL005074-RD
AaegL5_1	VEuPathDB	exon	298328485	298328688	.	-	.	Parent=AAEL005074-RD
AaegL5_1	VEuPathDB	exon	298328743	298328940	.	-	.	Parent=AAEL005074-RD
AaegL5_1	VEuPathDB	exon	298329003	298329152	.	-	.	Parent=AAEL005074-RD
AaegL5_1	VEuPathDB	exon	298329214	298329459	.	-	.	Parent=AAEL005074-RD
AaegL5_1	VEuPathDB	exon	298330428	298330673	.	-	.	Parent=AAEL005074-RD
AaegL5_1	VEuPathDB	exon	298337962	298338468	.	-	.	Parent=AAEL005074-RD
AaegL5_1	VEuPathDB	exon	298338531	298338802	.	-	.	Parent=AAEL005074-RD
AaegL5_1	VEuPathDB	exon	298338862	298339134	.	-	.	Parent=AAEL005074-RD
AaegL5_1	VEuPathDB	CDS	298323714	298323720	.	-	1	Parent=AAEL005074-RD
AaegL5_1	VEuPathDB	CDS	298328230	298328421	.	-	1	Parent=AAEL005074-RD
AaegL5_1	VEuPathDB	CDS	298328485	298328688	.	-	1	Parent=AAEL005074-RD
AaegL5_1	VEuPathDB	CDS	298328743	298328940	.	-	1	Parent=AAEL005074-RD
AaegL5_1	VEuPathDB	CDS	298329003	298329152	.	-	1	Parent=AAEL005074-RD
AaegL5_1	VEuPathDB	CDS	298329214	298329459	.	-	1	Parent=AAEL005074-RD
AaegL5_1	VEuPathDB	CDS	298330428	298330673	.	-	1	Parent=AAEL005074-RD
AaegL5_1	VEuPathDB	CDS	298337962	298338468	.	-	1	Parent=AAEL005074-RD
AaegL5_1	VEuPathDB	CDS	298338531	298338802	.	-	0	Parent=AAEL005074-RD
AaegL5_1	VEuPathDB	CDS	298338862	298339014	.	-	0	Parent=AAEL005074-RD
AaegL5_1	VEuPathDB	mRNA	298323565	298339134	.	-	.	ID=AAEL005074-RE;geneID=AAEL005074
AaegL5_1	VEuPathDB	exon	298323565	298323720	.	-	.	Parent=AAEL005074-RE
AaegL5_1	VEuPathDB	exon	298328175	298328421	.	-	.	Parent=AAEL005074-RE
AaegL5_1	VEuPathDB	exon	298328485	298328688	.	-	.	Parent=AAEL005074-RE
AaegL5_1	VEuPathDB	exon	298328743	298328940	.	-	.	Parent=AAEL005074-RE
AaegL5_1	VEuPathDB	exon	298329003	298329152	.	-	.	Parent=AAEL005074-RE
AaegL5_1	VEuPathDB	exon	298329214	298329459	.	-	.	Parent=AAEL005074-RE
AaegL5_1	VEuPathDB	exon	298330428	298330673	.	-	.	Parent=AAEL005074-RE
AaegL5_1	VEuPathDB	exon	298337962	298338468	.	-	.	Parent=AAEL005074-RE
AaegL5_1	VEuPathDB	exon	298338531	298338802	.	-	.	Parent=AAEL005074-RE
AaegL5_1	VEuPathDB	exon	298338862	298339134	.	-	.	Parent=AAEL005074-RE
AaegL5_1	VEuPathDB	mRNA	298323565	298339134	.	-	.	ID=AAEL005074-RF;geneID=AAEL005074
AaegL5_1	VEuPathDB	exon	298323565	298323720	.	-	.	Parent=AAEL005074-RF
AaegL5_1	VEuPathDB	exon	298328230	298328421	.	-	.	Parent=AAEL005074-RF
AaegL5_1	VEuPathDB	exon	298328485	298328688	.	-	.	Parent=AAEL005074-RF
AaegL5_1	VEuPathDB	exon	298328743	298328940	.	-	.	Parent=AAEL005074-RF
AaegL5_1	VEuPathDB	exon	298328991	298329152	.	-	.	Parent=AAEL005074-RF
AaegL5_1	VEuPathDB	exon	298329214	298329459	.	-	.	Parent=AAEL005074-RF
AaegL5_1	VEuPathDB	exon	298330428	298330673	.	-	.	Parent=AAEL005074-RF
AaegL5_1	VEuPathDB	exon	298337962	298338468	.	-	.	Parent=AAEL005074-RF
AaegL5_1	VEuPathDB	exon	298338531	298338802	.	-	.	Parent=AAEL005074-RF
AaegL5_1	VEuPathDB	exon	298338862	298339134	.	-	.	Parent=AAEL005074-RF
AaegL5_1	VEuPathDB	CDS	298323714	298323720	.	-	1	Parent=AAEL005074-RF
AaegL5_1	VEuPathDB	CDS	298328230	298328421	.	-	1	Parent=AAEL005074-RF
AaegL5_1	VEuPathDB	CDS	298328485	298328688	.	-	1	Parent=AAEL005074-RF
AaegL5_1	VEuPathDB	CDS	298328743	298328940	.	-	1	Parent=AAEL005074-RF
AaegL5_1	VEuPathDB	CDS	298328991	298329152	.	-	1	Parent=AAEL005074-RF
AaegL5_1	VEuPathDB	CDS	298329214	298329459	.	-	1	Parent=AAEL005074-RF
AaegL5_1	VEuPathDB	CDS	298330428	298330673	.	-	1	Parent=AAEL005074-RF
AaegL5_1	VEuPathDB	CDS	298337962	298338468	.	-	1	Parent=AAEL005074-RF
AaegL5_1	VEuPathDB	CDS	298338531	298338802	.	-	0	Parent=AAEL005074-RF
AaegL5_1	VEuPathDB	CDS	298338862	298339014	.	-	0	Parent=AAEL005074-RF
AaegL5_1	VEuPathDB	mRNA	298323565	298339135	.	-	.	ID=AAEL005074-RC;geneID=AAEL005074
AaegL5_1	VEuPathDB	exon	298323565	298323720	.	-	.	Parent=AAEL005074-RC
AaegL5_1	VEuPathDB	exon	298328230	298328421	.	-	.	Parent=AAEL005074-RC
AaegL5_1	VEuPathDB	exon	298328485	298328688	.	-	.	Parent=AAEL005074-RC
AaegL5_1	VEuPathDB	exon	298328743	298328940	.	-	.	Parent=AAEL005074-RC
AaegL5_1	VEuPathDB	exon	298328991	298329152	.	-	.	Parent=AAEL005074-RC
AaegL5_1	VEuPathDB	exon	298329214	298329459	.	-	.	Parent=AAEL005074-RC
AaegL5_1	VEuPathDB	exon	298337962	298338468	.	-	.	Parent=AAEL005074-RC
AaegL5_1	VEuPathDB	exon	298338531	298338802	.	-	.	Parent=AAEL005074-RC
AaegL5_1	VEuPathDB	exon	298338862	298339135	.	-	.	Parent=AAEL005074-RC
AaegL5_1	VEuPathDB	CDS	298323714	298323720	.	-	1	Parent=AAEL005074-RC
AaegL5_1	VEuPathDB	CDS	298328230	298328421	.	-	1	Parent=AAEL005074-RC
AaegL5_1	VEuPathDB	CDS	298328485	298328688	.	-	1	Parent=AAEL005074-RC
AaegL5_1	VEuPathDB	CDS	298328743	298328940	.	-	1	Parent=AAEL005074-RC
AaegL5_1	VEuPathDB	CDS	298328991	298329152	.	-	1	Parent=AAEL005074-RC
AaegL5_1	VEuPathDB	CDS	298329214	298329459	.	-	1	Parent=AAEL005074-RC
AaegL5_1	VEuPathDB	CDS	298337962	298338468	.	-	1	Parent=AAEL005074-RC
AaegL5_1	VEuPathDB	CDS	298338531	298338802	.	-	0	Parent=AAEL005074-RC
AaegL5_1	VEuPathDB	CDS	298338862	298339014	.	-	0	Parent=AAEL005074-RC
AaegL5_1	VEuPathDB	mRNA	298323565	298339135	.	-	.	ID=AAEL005074-RG;geneID=AAEL005074
AaegL5_1	VEuPathDB	exon	298323565	298323720	.	-	.	Parent=AAEL005074-RG
AaegL5_1	VEuPathDB	exon	298328230	298328421	.	-	.	Parent=AAEL005074-RG
AaegL5_1	VEuPathDB	exon	298328485	298328688	.	-	.	Parent=AAEL005074-RG
AaegL5_1	VEuPathDB	exon	298328743	298328940	.	-	.	Parent=AAEL005074-RG
AaegL5_1	VEuPathDB	exon	298328991	298329152	.	-	.	Parent=AAEL005074-RG
AaegL5_1	VEuPathDB	exon	298330428	298330673	.	-	.	Parent=AAEL005074-RG
AaegL5_1	VEuPathDB	exon	298337962	298338468	.	-	.	Parent=AAEL005074-RG
AaegL5_1	VEuPathDB	exon	298338531	298338802	.	-	.	Parent=AAEL005074-RG
AaegL5_1	VEuPathDB	exon	298338862	298339135	.	-	.	Parent=AAEL005074-RG
AaegL5_1	VEuPathDB	CDS	298323714	298323720	.	-	1	Parent=AAEL005074-RG
AaegL5_1	VEuPathDB	CDS	298328230	298328421	.	-	1	Parent=AAEL005074-RG
AaegL5_1	VEuPathDB	CDS	298328485	298328688	.	-	1	Parent=AAEL005074-RG
AaegL5_1	VEuPathDB	CDS	298328743	298328940	.	-	1	Parent=AAEL005074-RG
AaegL5_1	VEuPathDB	CDS	298328991	298329152	.	-	1	Parent=AAEL005074-RG
AaegL5_1	VEuPathDB	CDS	298330428	298330673	.	-	1	Parent=AAEL005074-RG
AaegL5_1	VEuPathDB	CDS	298337962	298338468	.	-	1	Parent=AAEL005074-RG
AaegL5_1	VEuPathDB	CDS	298338531	298338802	.	-	0	Parent=AAEL005074-RG
AaegL5_1	VEuPathDB	CDS	298338862	298339014	.	-	0	Parent=AAEL005074-RG
AaegL5_1	VEuPathDB	mRNA	298347353	298361892	.	+	.	ID=AAEL005047-RA;geneID=AAEL005047
AaegL5_1	VEuPathDB	exon	298347353	298348458	.	+	.	Parent=AAEL005047-RA
AaegL5_1	VEuPathDB	exon	298359882	298361892	.	+	.	Parent=AAEL005047-RA
AaegL5_1	VEuPathDB	CDS	298347428	298348458	.	+	0	Parent=AAEL005047-RA
AaegL5_1	VEuPathDB	CDS	298359882	298361874	.	+	1	Parent=AAEL005047-RA
AaegL5_1	VEuPathDB	mRNA	298380121	298395631	.	-	.	ID=AAEL005048-RC;geneID=AAEL005048
AaegL5_1	VEuPathDB	exon	298380121	298380924	.	-	.	Parent=AAEL005048-RC
AaegL5_1	VEuPathDB	exon	298395387	298395631	.	-	.	Parent=AAEL005048-RC
AaegL5_1	VEuPathDB	CDS	298380755	298380924	.	-	2	Parent=AAEL005048-RC
AaegL5_1	VEuPathDB	CDS	298395387	298395549	.	-	0	Parent=AAEL005048-RC
AaegL5_1	VEuPathDB	mRNA	298380125	298386311	.	-	.	ID=AAEL005048-RD;geneID=AAEL005048
AaegL5_1	VEuPathDB	exon	298380125	298380924	.	-	.	Parent=AAEL005048-RD
AaegL5_1	VEuPathDB	exon	298385624	298385891	.	-	.	Parent=AAEL005048-RD
AaegL5_1	VEuPathDB	exon	298385987	298386311	.	-	.	Parent=AAEL005048-RD
AaegL5_1	VEuPathDB	CDS	298380755	298380924	.	-	2	Parent=AAEL005048-RD
AaegL5_1	VEuPathDB	CDS	298385624	298385723	.	-	0	Parent=AAEL005048-RD
AaegL5_1	VEuPathDB	mRNA	298380125	298386311	.	-	.	ID=AAEL005048-RE;geneID=AAEL005048
AaegL5_1	VEuPathDB	exon	298380125	298380924	.	-	.	Parent=AAEL005048-RE
AaegL5_1	VEuPathDB	exon	298385624	298385887	.	-	.	Parent=AAEL005048-RE
AaegL5_1	VEuPathDB	exon	298385987	298386311	.	-	.	Parent=AAEL005048-RE
AaegL5_1	VEuPathDB	CDS	298380755	298380924	.	-	2	Parent=AAEL005048-RE
AaegL5_1	VEuPathDB	CDS	298385624	298385723	.	-	0	Parent=AAEL005048-RE
AaegL5_1	VEuPathDB	mRNA	298397685	298399551	.	+	.	ID=AAEL024377-RA;geneID=AAEL024377
AaegL5_1	VEuPathDB	exon	298397685	298398156	.	+	.	Parent=AAEL024377-RA
AaegL5_1	VEuPathDB	exon	298398218	298399021	.	+	.	Parent=AAEL024377-RA
AaegL5_1	VEuPathDB	exon	298399075	298399551	.	+	.	Parent=AAEL024377-RA
AaegL5_1	VEuPathDB	CDS	298397761	298398156	.	+	0	Parent=AAEL024377-RA
AaegL5_1	VEuPathDB	CDS	298398218	298399021	.	+	0	Parent=AAEL024377-RA
AaegL5_1	VEuPathDB	CDS	298399075	298399527	.	+	0	Parent=AAEL024377-RA
AaegL5_1	VEuPathDB	mRNA	298641948	298643088	.	+	.	ID=AAEL005049-RA;geneID=AAEL005049
AaegL5_1	VEuPathDB	exon	298641948	298643088	.	+	.	Parent=AAEL005049-RA
AaegL5_1	VEuPathDB	CDS	298642099	298642962	.	+	0	Parent=AAEL005049-RA
AaegL5_1	VEuPathDB	mRNA	298788474	298995045	.	+	.	ID=AAEL024930-RA;geneID=AAEL024930
AaegL5_1	VEuPathDB	exon	298788474	298789972	.	+	.	Parent=AAEL024930-RA
AaegL5_1	VEuPathDB	exon	298843760	298843877	.	+	.	Parent=AAEL024930-RA
AaegL5_1	VEuPathDB	exon	298843972	298844255	.	+	.	Parent=AAEL024930-RA
AaegL5_1	VEuPathDB	exon	298903030	298903084	.	+	.	Parent=AAEL024930-RA
AaegL5_1	VEuPathDB	exon	298903380	298903485	.	+	.	Parent=AAEL024930-RA
AaegL5_1	VEuPathDB	exon	298903577	298903725	.	+	.	Parent=AAEL024930-RA
AaegL5_1	VEuPathDB	exon	298904354	298904414	.	+	.	Parent=AAEL024930-RA
AaegL5_1	VEuPathDB	exon	298920542	298920675	.	+	.	Parent=AAEL024930-RA
AaegL5_1	VEuPathDB	exon	298935821	298936264	.	+	.	Parent=AAEL024930-RA
AaegL5_1	VEuPathDB	exon	298952941	298953054	.	+	.	Parent=AAEL024930-RA
AaegL5_1	VEuPathDB	exon	298953127	298953351	.	+	.	Parent=AAEL024930-RA
AaegL5_1	VEuPathDB	exon	298953521	298953648	.	+	.	Parent=AAEL024930-RA
AaegL5_1	VEuPathDB	exon	298973815	298973965	.	+	.	Parent=AAEL024930-RA
AaegL5_1	VEuPathDB	exon	298991989	298992126	.	+	.	Parent=AAEL024930-RA
AaegL5_1	VEuPathDB	exon	298992209	298992670	.	+	.	Parent=AAEL024930-RA
AaegL5_1	VEuPathDB	exon	298992738	298993093	.	+	.	Parent=AAEL024930-RA
AaegL5_1	VEuPathDB	exon	298993157	298993366	.	+	.	Parent=AAEL024930-RA
AaegL5_1	VEuPathDB	exon	298993432	298995045	.	+	.	Parent=AAEL024930-RA
AaegL5_1	VEuPathDB	CDS	298789871	298789972	.	+	0	Parent=AAEL024930-RA
AaegL5_1	VEuPathDB	CDS	298843760	298843877	.	+	0	Parent=AAEL024930-RA
AaegL5_1	VEuPathDB	CDS	298843972	298844255	.	+	2	Parent=AAEL024930-RA
AaegL5_1	VEuPathDB	CDS	298903030	298903084	.	+	0	Parent=AAEL024930-RA
AaegL5_1	VEuPathDB	CDS	298903380	298903485	.	+	2	Parent=AAEL024930-RA
AaegL5_1	VEuPathDB	CDS	298903577	298903725	.	+	1	Parent=AAEL024930-RA
AaegL5_1	VEuPathDB	CDS	298904354	298904414	.	+	2	Parent=AAEL024930-RA
AaegL5_1	VEuPathDB	CDS	298920542	298920675	.	+	1	Parent=AAEL024930-RA
AaegL5_1	VEuPathDB	CDS	298935821	298936264	.	+	2	Parent=AAEL024930-RA
AaegL5_1	VEuPathDB	CDS	298952941	298953054	.	+	2	Parent=AAEL024930-RA
AaegL5_1	VEuPathDB	CDS	298953127	298953351	.	+	2	Parent=AAEL024930-RA
AaegL5_1	VEuPathDB	CDS	298953521	298953648	.	+	2	Parent=AAEL024930-RA
AaegL5_1	VEuPathDB	CDS	298973815	298973965	.	+	0	Parent=AAEL024930-RA
AaegL5_1	VEuPathDB	CDS	298991989	298992126	.	+	2	Parent=AAEL024930-RA
AaegL5_1	VEuPathDB	CDS	298992209	298992670	.	+	2	Parent=AAEL024930-RA
AaegL5_1	VEuPathDB	CDS	298992738	298993093	.	+	2	Parent=AAEL024930-RA
AaegL5_1	VEuPathDB	CDS	298993157	298993366	.	+	0	Parent=AAEL024930-RA
AaegL5_1	VEuPathDB	CDS	298993432	298994286	.	+	0	Parent=AAEL024930-RA
AaegL5_1	VEuPathDB	lnc_RNA	298995777	299014868	.	-	.	ID=AAEL026442-RA;geneID=AAEL026442
AaegL5_1	VEuPathDB	exon	298995777	298996027	.	-	.	Parent=AAEL026442-RA
AaegL5_1	VEuPathDB	exon	299014617	299014868	.	-	.	Parent=AAEL026442-RA
AaegL5_1	VEuPathDB	mRNA	299038354	299040666	.	-	.	ID=AAEL015283-RA;geneID=AAEL015283
AaegL5_1	VEuPathDB	exon	299038354	299039433	.	-	.	Parent=AAEL015283-RA
AaegL5_1	VEuPathDB	exon	299039495	299040444	.	-	.	Parent=AAEL015283-RA
AaegL5_1	VEuPathDB	exon	299040504	299040666	.	-	.	Parent=AAEL015283-RA
AaegL5_1	VEuPathDB	CDS	299038839	299039433	.	-	1	Parent=AAEL015283-RA
AaegL5_1	VEuPathDB	CDS	299039495	299040444	.	-	0	Parent=AAEL015283-RA
AaegL5_1	VEuPathDB	CDS	299040504	299040650	.	-	0	Parent=AAEL015283-RA
AaegL5_1	VEuPathDB	mRNA	299068020	299070066	.	-	.	ID=AAEL001087-RB;geneID=AAEL001087
AaegL5_1	VEuPathDB	exon	299068020	299068841	.	-	.	Parent=AAEL001087-RB
AaegL5_1	VEuPathDB	exon	299068903	299069311	.	-	.	Parent=AAEL001087-RB
AaegL5_1	VEuPathDB	exon	299069374	299069658	.	-	.	Parent=AAEL001087-RB
AaegL5_1	VEuPathDB	exon	299069722	299070066	.	-	.	Parent=AAEL001087-RB
AaegL5_1	VEuPathDB	CDS	299068265	299068841	.	-	1	Parent=AAEL001087-RB
AaegL5_1	VEuPathDB	CDS	299068903	299069311	.	-	2	Parent=AAEL001087-RB
AaegL5_1	VEuPathDB	CDS	299069374	299069658	.	-	2	Parent=AAEL001087-RB
AaegL5_1	VEuPathDB	CDS	299069722	299069989	.	-	0	Parent=AAEL001087-RB
AaegL5_1	VEuPathDB	mRNA	299177196	299178149	.	+	.	ID=AAEL001092-RA;geneID=AAEL001092
AaegL5_1	VEuPathDB	exon	299177196	299177563	.	+	.	Parent=AAEL001092-RA
AaegL5_1	VEuPathDB	exon	299177619	299178149	.	+	.	Parent=AAEL001092-RA
AaegL5_1	VEuPathDB	CDS	299177371	299177563	.	+	0	Parent=AAEL001092-RA
AaegL5_1	VEuPathDB	CDS	299177619	299178064	.	+	2	Parent=AAEL001092-RA
AaegL5_1	VEuPathDB	mRNA	299178034	299188549	.	-	.	ID=AAEL001073-RA;geneID=AAEL001073
AaegL5_1	VEuPathDB	exon	299178034	299178325	.	-	.	Parent=AAEL001073-RA
AaegL5_1	VEuPathDB	exon	299186816	299188470	.	-	.	Parent=AAEL001073-RA
AaegL5_1	VEuPathDB	exon	299188530	299188549	.	-	.	Parent=AAEL001073-RA
AaegL5_1	VEuPathDB	CDS	299178162	299178325	.	-	2	Parent=AAEL001073-RA
AaegL5_1	VEuPathDB	CDS	299186816	299188470	.	-	1	Parent=AAEL001073-RA
AaegL5_1	VEuPathDB	CDS	299188530	299188549	.	-	0	Parent=AAEL001073-RA
AaegL5_1	VEuPathDB	mRNA	299200760	299218424	.	-	.	ID=AAEL001091-RA;geneID=AAEL001091
AaegL5_1	VEuPathDB	exon	299200760	299201668	.	-	.	Parent=AAEL001091-RA
AaegL5_1	VEuPathDB	exon	299201728	299202022	.	-	.	Parent=AAEL001091-RA
AaegL5_1	VEuPathDB	exon	299202084	299203482	.	-	.	Parent=AAEL001091-RA
AaegL5_1	VEuPathDB	exon	299218063	299218424	.	-	.	Parent=AAEL001091-RA
AaegL5_1	VEuPathDB	CDS	299201508	299201668	.	-	2	Parent=AAEL001091-RA
AaegL5_1	VEuPathDB	CDS	299201728	299202022	.	-	0	Parent=AAEL001091-RA
AaegL5_1	VEuPathDB	CDS	299202084	299203482	.	-	1	Parent=AAEL001091-RA
AaegL5_1	VEuPathDB	CDS	299218063	299218082	.	-	0	Parent=AAEL001091-RA
AaegL5_1	VEuPathDB	mRNA	299293028	299504875	.	-	.	ID=AAEL021376-RC;geneID=AAEL021376
AaegL5_1	VEuPathDB	exon	299293028	299294213	.	-	.	Parent=AAEL021376-RC
AaegL5_1	VEuPathDB	exon	299316629	299317035	.	-	.	Parent=AAEL021376-RC
AaegL5_1	VEuPathDB	exon	299334101	299334190	.	-	.	Parent=AAEL021376-RC
AaegL5_1	VEuPathDB	exon	299334898	299335015	.	-	.	Parent=AAEL021376-RC
AaegL5_1	VEuPathDB	exon	299335080	299335245	.	-	.	Parent=AAEL021376-RC
AaegL5_1	VEuPathDB	exon	299379225	299379296	.	-	.	Parent=AAEL021376-RC
AaegL5_1	VEuPathDB	exon	299379368	299379513	.	-	.	Parent=AAEL021376-RC
AaegL5_1	VEuPathDB	exon	299504180	299504605	.	-	.	Parent=AAEL021376-RC
AaegL5_1	VEuPathDB	exon	299504724	299504875	.	-	.	Parent=AAEL021376-RC
AaegL5_1	VEuPathDB	CDS	299294086	299294213	.	-	2	Parent=AAEL021376-RC
AaegL5_1	VEuPathDB	CDS	299316629	299317035	.	-	1	Parent=AAEL021376-RC
AaegL5_1	VEuPathDB	CDS	299334101	299334190	.	-	1	Parent=AAEL021376-RC
AaegL5_1	VEuPathDB	CDS	299334898	299335015	.	-	2	Parent=AAEL021376-RC
AaegL5_1	VEuPathDB	CDS	299335080	299335245	.	-	0	Parent=AAEL021376-RC
AaegL5_1	VEuPathDB	CDS	299379225	299379296	.	-	0	Parent=AAEL021376-RC
AaegL5_1	VEuPathDB	CDS	299379368	299379513	.	-	2	Parent=AAEL021376-RC
AaegL5_1	VEuPathDB	CDS	299504180	299504417	.	-	0	Parent=AAEL021376-RC
AaegL5_1	VEuPathDB	mRNA	299293028	299538605	.	-	.	ID=AAEL021376-RA;geneID=AAEL021376
AaegL5_1	VEuPathDB	exon	299293028	299294213	.	-	.	Parent=AAEL021376-RA
AaegL5_1	VEuPathDB	exon	299316629	299317035	.	-	.	Parent=AAEL021376-RA
AaegL5_1	VEuPathDB	exon	299334101	299334190	.	-	.	Parent=AAEL021376-RA
AaegL5_1	VEuPathDB	exon	299334898	299335015	.	-	.	Parent=AAEL021376-RA
AaegL5_1	VEuPathDB	exon	299335080	299335245	.	-	.	Parent=AAEL021376-RA
AaegL5_1	VEuPathDB	exon	299379225	299379296	.	-	.	Parent=AAEL021376-RA
AaegL5_1	VEuPathDB	exon	299379368	299379513	.	-	.	Parent=AAEL021376-RA
AaegL5_1	VEuPathDB	exon	299504180	299504605	.	-	.	Parent=AAEL021376-RA
AaegL5_1	VEuPathDB	exon	299538524	299538605	.	-	.	Parent=AAEL021376-RA
AaegL5_1	VEuPathDB	CDS	299294086	299294213	.	-	2	Parent=AAEL021376-RA
AaegL5_1	VEuPathDB	CDS	299316629	299317035	.	-	1	Parent=AAEL021376-RA
AaegL5_1	VEuPathDB	CDS	299334101	299334190	.	-	1	Parent=AAEL021376-RA
AaegL5_1	VEuPathDB	CDS	299334898	299335015	.	-	2	Parent=AAEL021376-RA
AaegL5_1	VEuPathDB	CDS	299335080	299335245	.	-	0	Parent=AAEL021376-RA
AaegL5_1	VEuPathDB	CDS	299379225	299379296	.	-	0	Parent=AAEL021376-RA
AaegL5_1	VEuPathDB	CDS	299379368	299379513	.	-	2	Parent=AAEL021376-RA
AaegL5_1	VEuPathDB	CDS	299504180	299504417	.	-	0	Parent=AAEL021376-RA
AaegL5_1	VEuPathDB	mRNA	299293028	299538605	.	-	.	ID=AAEL021376-RB;geneID=AAEL021376
AaegL5_1	VEuPathDB	exon	299293028	299294213	.	-	.	Parent=AAEL021376-RB
AaegL5_1	VEuPathDB	exon	299316629	299317035	.	-	.	Parent=AAEL021376-RB
AaegL5_1	VEuPathDB	exon	299334101	299334190	.	-	.	Parent=AAEL021376-RB
AaegL5_1	VEuPathDB	exon	299334898	299335015	.	-	.	Parent=AAEL021376-RB
AaegL5_1	VEuPathDB	exon	299335080	299335245	.	-	.	Parent=AAEL021376-RB
AaegL5_1	VEuPathDB	exon	299379225	299379296	.	-	.	Parent=AAEL021376-RB
AaegL5_1	VEuPathDB	exon	299379368	299379513	.	-	.	Parent=AAEL021376-RB
AaegL5_1	VEuPathDB	exon	299504180	299504605	.	-	.	Parent=AAEL021376-RB
AaegL5_1	VEuPathDB	exon	299538467	299538605	.	-	.	Parent=AAEL021376-RB
AaegL5_1	VEuPathDB	CDS	299294086	299294213	.	-	2	Parent=AAEL021376-RB
AaegL5_1	VEuPathDB	CDS	299316629	299317035	.	-	1	Parent=AAEL021376-RB
AaegL5_1	VEuPathDB	CDS	299334101	299334190	.	-	1	Parent=AAEL021376-RB
AaegL5_1	VEuPathDB	CDS	299334898	299335015	.	-	2	Parent=AAEL021376-RB
AaegL5_1	VEuPathDB	CDS	299335080	299335245	.	-	0	Parent=AAEL021376-RB
AaegL5_1	VEuPathDB	CDS	299379225	299379296	.	-	0	Parent=AAEL021376-RB
AaegL5_1	VEuPathDB	CDS	299379368	299379513	.	-	2	Parent=AAEL021376-RB
AaegL5_1	VEuPathDB	CDS	299504180	299504417	.	-	0	Parent=AAEL021376-RB
AaegL5_1	VEuPathDB	mRNA	299293028	299538605	.	-	.	ID=AAEL021376-RD;geneID=AAEL021376
AaegL5_1	VEuPathDB	exon	299293028	299294213	.	-	.	Parent=AAEL021376-RD
AaegL5_1	VEuPathDB	exon	299316629	299317035	.	-	.	Parent=AAEL021376-RD
AaegL5_1	VEuPathDB	exon	299334101	299334190	.	-	.	Parent=AAEL021376-RD
AaegL5_1	VEuPathDB	exon	299334898	299335015	.	-	.	Parent=AAEL021376-RD
AaegL5_1	VEuPathDB	exon	299335080	299335245	.	-	.	Parent=AAEL021376-RD
AaegL5_1	VEuPathDB	exon	299379225	299379296	.	-	.	Parent=AAEL021376-RD
AaegL5_1	VEuPathDB	exon	299379368	299379513	.	-	.	Parent=AAEL021376-RD
AaegL5_1	VEuPathDB	exon	299504180	299504605	.	-	.	Parent=AAEL021376-RD
AaegL5_1	VEuPathDB	exon	299538372	299538605	.	-	.	Parent=AAEL021376-RD
AaegL5_1	VEuPathDB	CDS	299294086	299294213	.	-	2	Parent=AAEL021376-RD
AaegL5_1	VEuPathDB	CDS	299316629	299317035	.	-	1	Parent=AAEL021376-RD
AaegL5_1	VEuPathDB	CDS	299334101	299334190	.	-	1	Parent=AAEL021376-RD
AaegL5_1	VEuPathDB	CDS	299334898	299335015	.	-	2	Parent=AAEL021376-RD
AaegL5_1	VEuPathDB	CDS	299335080	299335245	.	-	0	Parent=AAEL021376-RD
AaegL5_1	VEuPathDB	CDS	299379225	299379296	.	-	0	Parent=AAEL021376-RD
AaegL5_1	VEuPathDB	CDS	299379368	299379513	.	-	2	Parent=AAEL021376-RD
AaegL5_1	VEuPathDB	CDS	299504180	299504417	.	-	0	Parent=AAEL021376-RD
AaegL5_1	VEuPathDB	lnc_RNA	299317394	299318358	.	-	.	ID=AAEL021873-RA;geneID=AAEL021873
AaegL5_1	VEuPathDB	exon	299317394	299317449	.	-	.	Parent=AAEL021873-RA
AaegL5_1	VEuPathDB	exon	299317624	299317693	.	-	.	Parent=AAEL021873-RA
AaegL5_1	VEuPathDB	exon	299317752	299317818	.	-	.	Parent=AAEL021873-RA
AaegL5_1	VEuPathDB	exon	299317882	299317938	.	-	.	Parent=AAEL021873-RA
AaegL5_1	VEuPathDB	exon	299318005	299318358	.	-	.	Parent=AAEL021873-RA
AaegL5_1	VEuPathDB	lnc_RNA	299325477	299326505	.	-	.	ID=AAEL024599-RA;geneID=AAEL024599
AaegL5_1	VEuPathDB	exon	299325477	299325656	.	-	.	Parent=AAEL024599-RA
AaegL5_1	VEuPathDB	exon	299325831	299325900	.	-	.	Parent=AAEL024599-RA
AaegL5_1	VEuPathDB	exon	299325959	299326025	.	-	.	Parent=AAEL024599-RA
AaegL5_1	VEuPathDB	exon	299326089	299326145	.	-	.	Parent=AAEL024599-RA
AaegL5_1	VEuPathDB	exon	299326212	299326505	.	-	.	Parent=AAEL024599-RA
AaegL5_1	VEuPathDB	mRNA	299399179	299421642	.	+	.	ID=AAEL001082-RA;geneID=AAEL001082
AaegL5_1	VEuPathDB	exon	299399179	299399291	.	+	.	Parent=AAEL001082-RA
AaegL5_1	VEuPathDB	exon	299420231	299420348	.	+	.	Parent=AAEL001082-RA
AaegL5_1	VEuPathDB	exon	299420411	299420595	.	+	.	Parent=AAEL001082-RA
AaegL5_1	VEuPathDB	exon	299420666	299421642	.	+	.	Parent=AAEL001082-RA
AaegL5_1	VEuPathDB	CDS	299420258	299420348	.	+	0	Parent=AAEL001082-RA
AaegL5_1	VEuPathDB	CDS	299420411	299420595	.	+	2	Parent=AAEL001082-RA
AaegL5_1	VEuPathDB	CDS	299420666	299420671	.	+	0	Parent=AAEL001082-RA
AaegL5_1	VEuPathDB	mRNA	299609329	299611588	.	-	.	ID=AAEL001077-RA;geneID=AAEL001077
AaegL5_1	VEuPathDB	exon	299609329	299609814	.	-	.	Parent=AAEL001077-RA
AaegL5_1	VEuPathDB	exon	299609878	299610092	.	-	.	Parent=AAEL001077-RA
AaegL5_1	VEuPathDB	exon	299610154	299610577	.	-	.	Parent=AAEL001077-RA
AaegL5_1	VEuPathDB	exon	299610638	299611588	.	-	.	Parent=AAEL001077-RA
AaegL5_1	VEuPathDB	CDS	299609390	299609814	.	-	2	Parent=AAEL001077-RA
AaegL5_1	VEuPathDB	CDS	299609878	299610092	.	-	1	Parent=AAEL001077-RA
AaegL5_1	VEuPathDB	CDS	299610154	299610577	.	-	2	Parent=AAEL001077-RA
AaegL5_1	VEuPathDB	CDS	299610638	299611520	.	-	0	Parent=AAEL001077-RA
AaegL5_1	VEuPathDB	mRNA	299625882	299627035	.	+	.	ID=AAEL001098-RA;geneID=AAEL001098
AaegL5_1	VEuPathDB	exon	299625882	299626246	.	+	.	Parent=AAEL001098-RA
AaegL5_1	VEuPathDB	exon	299626315	299627035	.	+	.	Parent=AAEL001098-RA
AaegL5_1	VEuPathDB	CDS	299625954	299626246	.	+	0	Parent=AAEL001098-RA
AaegL5_1	VEuPathDB	CDS	299626315	299626951	.	+	1	Parent=AAEL001098-RA
AaegL5_1	VEuPathDB	mRNA	299659286	299678129	.	-	.	ID=AAEL001068-RA;geneID=AAEL001068
AaegL5_1	VEuPathDB	exon	299659286	299659879	.	-	.	Parent=AAEL001068-RA
AaegL5_1	VEuPathDB	exon	299660154	299660290	.	-	.	Parent=AAEL001068-RA
AaegL5_1	VEuPathDB	exon	299677856	299678129	.	-	.	Parent=AAEL001068-RA
AaegL5_1	VEuPathDB	CDS	299659696	299659879	.	-	1	Parent=AAEL001068-RA
AaegL5_1	VEuPathDB	CDS	299660154	299660290	.	-	0	Parent=AAEL001068-RA
AaegL5_1	VEuPathDB	CDS	299677856	299678041	.	-	0	Parent=AAEL001068-RA
AaegL5_1	VEuPathDB	mRNA	299703081	299705768	.	+	.	ID=AAEL001084-RA;geneID=AAEL001084
AaegL5_1	VEuPathDB	exon	299703081	299704220	.	+	.	Parent=AAEL001084-RA
AaegL5_1	VEuPathDB	exon	299704282	299704500	.	+	.	Parent=AAEL001084-RA
AaegL5_1	VEuPathDB	exon	299704555	299704975	.	+	.	Parent=AAEL001084-RA
AaegL5_1	VEuPathDB	exon	299705030	299705226	.	+	.	Parent=AAEL001084-RA
AaegL5_1	VEuPathDB	exon	299705286	299705768	.	+	.	Parent=AAEL001084-RA
AaegL5_1	VEuPathDB	CDS	299703557	299704220	.	+	0	Parent=AAEL001084-RA
AaegL5_1	VEuPathDB	CDS	299704282	299704500	.	+	2	Parent=AAEL001084-RA
AaegL5_1	VEuPathDB	CDS	299704555	299704975	.	+	2	Parent=AAEL001084-RA
AaegL5_1	VEuPathDB	CDS	299705030	299705226	.	+	1	Parent=AAEL001084-RA
AaegL5_1	VEuPathDB	CDS	299705286	299705737	.	+	2	Parent=AAEL001084-RA
AaegL5_1	VEuPathDB	mRNA	299728298	299729080	.	+	.	ID=AAEL020715-RA;geneID=AAEL020715
AaegL5_1	VEuPathDB	exon	299728298	299729080	.	+	.	Parent=AAEL020715-RA
AaegL5_1	VEuPathDB	CDS	299728355	299729029	.	+	0	Parent=AAEL020715-RA
AaegL5_1	VEuPathDB	mRNA	299744160	299773819	.	+	.	ID=AAEL001090-RA;geneID=AAEL001090
AaegL5_1	VEuPathDB	exon	299744160	299744424	.	+	.	Parent=AAEL001090-RA
AaegL5_1	VEuPathDB	exon	299744507	299744716	.	+	.	Parent=AAEL001090-RA
AaegL5_1	VEuPathDB	exon	299772609	299772750	.	+	.	Parent=AAEL001090-RA
AaegL5_1	VEuPathDB	exon	299772818	299773069	.	+	.	Parent=AAEL001090-RA
AaegL5_1	VEuPathDB	exon	299773515	299773819	.	+	.	Parent=AAEL001090-RA
AaegL5_1	VEuPathDB	CDS	299744517	299744716	.	+	0	Parent=AAEL001090-RA
AaegL5_1	VEuPathDB	CDS	299772609	299772750	.	+	1	Parent=AAEL001090-RA
AaegL5_1	VEuPathDB	CDS	299772818	299773069	.	+	0	Parent=AAEL001090-RA
AaegL5_1	VEuPathDB	CDS	299773515	299773577	.	+	0	Parent=AAEL001090-RA
AaegL5_1	VEuPathDB	lnc_RNA	299787249	299787448	.	-	.	ID=AAEL022728-RA;geneID=AAEL022728
AaegL5_1	VEuPathDB	exon	299787249	299787300	.	-	.	Parent=AAEL022728-RA
AaegL5_1	VEuPathDB	exon	299787358	299787448	.	-	.	Parent=AAEL022728-RA
AaegL5_1	VEuPathDB	mRNA	299812634	299825014	.	+	.	ID=AAEL001061-RB;geneID=AAEL001061
AaegL5_1	VEuPathDB	exon	299812634	299812828	.	+	.	Parent=AAEL001061-RB
AaegL5_1	VEuPathDB	exon	299812947	299813088	.	+	.	Parent=AAEL001061-RB
AaegL5_1	VEuPathDB	exon	299824439	299825014	.	+	.	Parent=AAEL001061-RB
AaegL5_1	VEuPathDB	CDS	299812954	299813088	.	+	0	Parent=AAEL001061-RB
AaegL5_1	VEuPathDB	CDS	299824439	299824933	.	+	0	Parent=AAEL001061-RB
AaegL5_1	VEuPathDB	mRNA	299812655	299825785	.	+	.	ID=AAEL001061-RA;geneID=AAEL001061
AaegL5_1	VEuPathDB	exon	299812655	299812828	.	+	.	Parent=AAEL001061-RA
AaegL5_1	VEuPathDB	exon	299812947	299813088	.	+	.	Parent=AAEL001061-RA
AaegL5_1	VEuPathDB	exon	299825091	299825785	.	+	.	Parent=AAEL001061-RA
AaegL5_1	VEuPathDB	CDS	299812954	299813088	.	+	0	Parent=AAEL001061-RA
AaegL5_1	VEuPathDB	CDS	299825091	299825606	.	+	0	Parent=AAEL001061-RA
AaegL5_1	VEuPathDB	mRNA	299812666	299826451	.	+	.	ID=AAEL001061-RC;geneID=AAEL001061
AaegL5_1	VEuPathDB	exon	299812666	299812828	.	+	.	Parent=AAEL001061-RC
AaegL5_1	VEuPathDB	exon	299812947	299813088	.	+	.	Parent=AAEL001061-RC
AaegL5_1	VEuPathDB	exon	299825821	299826451	.	+	.	Parent=AAEL001061-RC
AaegL5_1	VEuPathDB	CDS	299812954	299813088	.	+	0	Parent=AAEL001061-RC
AaegL5_1	VEuPathDB	CDS	299825821	299826321	.	+	0	Parent=AAEL001061-RC
AaegL5_1	VEuPathDB	mRNA	299826855	299828429	.	-	.	ID=AAEL026530-RA;geneID=AAEL026530
AaegL5_1	VEuPathDB	exon	299826855	299827240	.	-	.	Parent=AAEL026530-RA
AaegL5_1	VEuPathDB	exon	299827662	299828028	.	-	.	Parent=AAEL026530-RA
AaegL5_1	VEuPathDB	exon	299828086	299828429	.	-	.	Parent=AAEL026530-RA
AaegL5_1	VEuPathDB	CDS	299826870	299827240	.	-	2	Parent=AAEL026530-RA
AaegL5_1	VEuPathDB	CDS	299827662	299828028	.	-	0	Parent=AAEL026530-RA
AaegL5_1	VEuPathDB	CDS	299828086	299828220	.	-	0	Parent=AAEL026530-RA
AaegL5_1	VEuPathDB	mRNA	299853787	299854902	.	+	.	ID=AAEL001071-RA;geneID=AAEL001071
AaegL5_1	VEuPathDB	exon	299853787	299854902	.	+	.	Parent=AAEL001071-RA
AaegL5_1	VEuPathDB	CDS	299854183	299854809	.	+	0	Parent=AAEL001071-RA
AaegL5_1	VEuPathDB	mRNA	299867405	300050300	.	-	.	ID=AAEL001074-RB;geneID=AAEL001074
AaegL5_1	VEuPathDB	exon	299867405	299867677	.	-	.	Parent=AAEL001074-RB
AaegL5_1	VEuPathDB	exon	299867919	299868212	.	-	.	Parent=AAEL001074-RB
AaegL5_1	VEuPathDB	exon	299887838	299888041	.	-	.	Parent=AAEL001074-RB
AaegL5_1	VEuPathDB	exon	299888111	299888179	.	-	.	Parent=AAEL001074-RB
AaegL5_1	VEuPathDB	exon	299888239	299892495	.	-	.	Parent=AAEL001074-RB
AaegL5_1	VEuPathDB	exon	299892554	299892807	.	-	.	Parent=AAEL001074-RB
AaegL5_1	VEuPathDB	exon	299892867	299893316	.	-	.	Parent=AAEL001074-RB
AaegL5_1	VEuPathDB	exon	299909273	299909586	.	-	.	Parent=AAEL001074-RB
AaegL5_1	VEuPathDB	exon	300049288	300050300	.	-	.	Parent=AAEL001074-RB
AaegL5_1	VEuPathDB	CDS	299867623	299867677	.	-	1	Parent=AAEL001074-RB
AaegL5_1	VEuPathDB	CDS	299867919	299868212	.	-	1	Parent=AAEL001074-RB
AaegL5_1	VEuPathDB	CDS	299887838	299888041	.	-	1	Parent=AAEL001074-RB
AaegL5_1	VEuPathDB	CDS	299888111	299888179	.	-	1	Parent=AAEL001074-RB
AaegL5_1	VEuPathDB	CDS	299888239	299892495	.	-	1	Parent=AAEL001074-RB
AaegL5_1	VEuPathDB	CDS	299892554	299892807	.	-	0	Parent=AAEL001074-RB
AaegL5_1	VEuPathDB	CDS	299892867	299893316	.	-	0	Parent=AAEL001074-RB
AaegL5_1	VEuPathDB	CDS	299909273	299909586	.	-	2	Parent=AAEL001074-RB
AaegL5_1	VEuPathDB	CDS	300049288	300049354	.	-	0	Parent=AAEL001074-RB
AaegL5_1	VEuPathDB	mRNA	299867405	300050300	.	-	.	ID=AAEL001074-RD;geneID=AAEL001074
AaegL5_1	VEuPathDB	exon	299867405	299867677	.	-	.	Parent=AAEL001074-RD
AaegL5_1	VEuPathDB	exon	299867919	299868212	.	-	.	Parent=AAEL001074-RD
AaegL5_1	VEuPathDB	exon	299887838	299888041	.	-	.	Parent=AAEL001074-RD
AaegL5_1	VEuPathDB	exon	299888111	299888179	.	-	.	Parent=AAEL001074-RD
AaegL5_1	VEuPathDB	exon	299888239	299892495	.	-	.	Parent=AAEL001074-RD
AaegL5_1	VEuPathDB	exon	299892554	299892807	.	-	.	Parent=AAEL001074-RD
AaegL5_1	VEuPathDB	exon	299892867	299893313	.	-	.	Parent=AAEL001074-RD
AaegL5_1	VEuPathDB	exon	299909273	299909586	.	-	.	Parent=AAEL001074-RD
AaegL5_1	VEuPathDB	exon	300049288	300050300	.	-	.	Parent=AAEL001074-RD
AaegL5_1	VEuPathDB	CDS	299867623	299867677	.	-	1	Parent=AAEL001074-RD
AaegL5_1	VEuPathDB	CDS	299867919	299868212	.	-	1	Parent=AAEL001074-RD
AaegL5_1	VEuPathDB	CDS	299887838	299888041	.	-	1	Parent=AAEL001074-RD
AaegL5_1	VEuPathDB	CDS	299888111	299888179	.	-	1	Parent=AAEL001074-RD
AaegL5_1	VEuPathDB	CDS	299888239	299892495	.	-	1	Parent=AAEL001074-RD
AaegL5_1	VEuPathDB	CDS	299892554	299892807	.	-	0	Parent=AAEL001074-RD
AaegL5_1	VEuPathDB	CDS	299892867	299893313	.	-	0	Parent=AAEL001074-RD
AaegL5_1	VEuPathDB	CDS	299909273	299909586	.	-	2	Parent=AAEL001074-RD
AaegL5_1	VEuPathDB	CDS	300049288	300049354	.	-	0	Parent=AAEL001074-RD
AaegL5_1	VEuPathDB	mRNA	299887320	300050300	.	-	.	ID=AAEL001074-RC;geneID=AAEL001074
AaegL5_1	VEuPathDB	exon	299887320	299887599	.	-	.	Parent=AAEL001074-RC
AaegL5_1	VEuPathDB	exon	299887838	299888041	.	-	.	Parent=AAEL001074-RC
AaegL5_1	VEuPathDB	exon	299888111	299888179	.	-	.	Parent=AAEL001074-RC
AaegL5_1	VEuPathDB	exon	299888239	299892495	.	-	.	Parent=AAEL001074-RC
AaegL5_1	VEuPathDB	exon	299892554	299892807	.	-	.	Parent=AAEL001074-RC
AaegL5_1	VEuPathDB	exon	299892867	299893316	.	-	.	Parent=AAEL001074-RC
AaegL5_1	VEuPathDB	exon	299909273	299909586	.	-	.	Parent=AAEL001074-RC
AaegL5_1	VEuPathDB	exon	300049288	300050300	.	-	.	Parent=AAEL001074-RC
AaegL5_1	VEuPathDB	CDS	299887572	299887599	.	-	1	Parent=AAEL001074-RC
AaegL5_1	VEuPathDB	CDS	299887838	299888041	.	-	1	Parent=AAEL001074-RC
AaegL5_1	VEuPathDB	CDS	299888111	299888179	.	-	1	Parent=AAEL001074-RC
AaegL5_1	VEuPathDB	CDS	299888239	299892495	.	-	1	Parent=AAEL001074-RC
AaegL5_1	VEuPathDB	CDS	299892554	299892807	.	-	0	Parent=AAEL001074-RC
AaegL5_1	VEuPathDB	CDS	299892867	299893316	.	-	0	Parent=AAEL001074-RC
AaegL5_1	VEuPathDB	CDS	299909273	299909586	.	-	2	Parent=AAEL001074-RC
AaegL5_1	VEuPathDB	CDS	300049288	300049354	.	-	0	Parent=AAEL001074-RC
AaegL5_1	VEuPathDB	mRNA	300003281	300005031	.	+	.	ID=AAEL001095-RA;geneID=AAEL001095
AaegL5_1	VEuPathDB	exon	300003281	300003656	.	+	.	Parent=AAEL001095-RA
AaegL5_1	VEuPathDB	exon	300003722	300004654	.	+	.	Parent=AAEL001095-RA
AaegL5_1	VEuPathDB	exon	300004715	300005031	.	+	.	Parent=AAEL001095-RA
AaegL5_1	VEuPathDB	CDS	300003627	300003656	.	+	0	Parent=AAEL001095-RA
AaegL5_1	VEuPathDB	CDS	300003722	300004654	.	+	0	Parent=AAEL001095-RA
AaegL5_1	VEuPathDB	CDS	300004715	300004888	.	+	0	Parent=AAEL001095-RA
AaegL5_1	VEuPathDB	mRNA	300132300	300789737	.	+	.	ID=AAEL027099-RC;geneID=AAEL027099
AaegL5_1	VEuPathDB	exon	300132300	300132513	.	+	.	Parent=AAEL027099-RC
AaegL5_1	VEuPathDB	exon	300133082	300134015	.	+	.	Parent=AAEL027099-RC
AaegL5_1	VEuPathDB	exon	300399810	300399889	.	+	.	Parent=AAEL027099-RC
AaegL5_1	VEuPathDB	exon	300440789	300440824	.	+	.	Parent=AAEL027099-RC
AaegL5_1	VEuPathDB	exon	300447973	300448008	.	+	.	Parent=AAEL027099-RC
AaegL5_1	VEuPathDB	exon	300575613	300575648	.	+	.	Parent=AAEL027099-RC
AaegL5_1	VEuPathDB	exon	300575904	300575975	.	+	.	Parent=AAEL027099-RC
AaegL5_1	VEuPathDB	exon	300600566	300600634	.	+	.	Parent=AAEL027099-RC
AaegL5_1	VEuPathDB	exon	300618108	300618287	.	+	.	Parent=AAEL027099-RC
AaegL5_1	VEuPathDB	exon	300618362	300618467	.	+	.	Parent=AAEL027099-RC
AaegL5_1	VEuPathDB	exon	300632237	300632325	.	+	.	Parent=AAEL027099-RC
AaegL5_1	VEuPathDB	exon	300699546	300699732	.	+	.	Parent=AAEL027099-RC
AaegL5_1	VEuPathDB	exon	300699790	300699950	.	+	.	Parent=AAEL027099-RC
AaegL5_1	VEuPathDB	exon	300700015	300700224	.	+	.	Parent=AAEL027099-RC
AaegL5_1	VEuPathDB	exon	300704492	300704554	.	+	.	Parent=AAEL027099-RC
AaegL5_1	VEuPathDB	exon	300788865	300789737	.	+	.	Parent=AAEL027099-RC
AaegL5_1	VEuPathDB	CDS	300133409	300134015	.	+	0	Parent=AAEL027099-RC
AaegL5_1	VEuPathDB	CDS	300399810	300399889	.	+	2	Parent=AAEL027099-RC
AaegL5_1	VEuPathDB	CDS	300440789	300440824	.	+	0	Parent=AAEL027099-RC
AaegL5_1	VEuPathDB	CDS	300447973	300448008	.	+	0	Parent=AAEL027099-RC
AaegL5_1	VEuPathDB	CDS	300575613	300575648	.	+	0	Parent=AAEL027099-RC
AaegL5_1	VEuPathDB	CDS	300575904	300575975	.	+	0	Parent=AAEL027099-RC
AaegL5_1	VEuPathDB	CDS	300600566	300600634	.	+	0	Parent=AAEL027099-RC
AaegL5_1	VEuPathDB	CDS	300618108	300618287	.	+	0	Parent=AAEL027099-RC
AaegL5_1	VEuPathDB	CDS	300618362	300618467	.	+	0	Parent=AAEL027099-RC
AaegL5_1	VEuPathDB	CDS	300632237	300632325	.	+	2	Parent=AAEL027099-RC
AaegL5_1	VEuPathDB	CDS	300699546	300699732	.	+	0	Parent=AAEL027099-RC
AaegL5_1	VEuPathDB	CDS	300699790	300699950	.	+	2	Parent=AAEL027099-RC
AaegL5_1	VEuPathDB	CDS	300700015	300700224	.	+	0	Parent=AAEL027099-RC
AaegL5_1	VEuPathDB	CDS	300704492	300704554	.	+	0	Parent=AAEL027099-RC
AaegL5_1	VEuPathDB	CDS	300788865	300788996	.	+	0	Parent=AAEL027099-RC
AaegL5_1	VEuPathDB	mRNA	300132521	300705992	.	+	.	ID=AAEL027099-RA;geneID=AAEL027099
AaegL5_1	VEuPathDB	exon	300132521	300134015	.	+	.	Parent=AAEL027099-RA
AaegL5_1	VEuPathDB	exon	300399810	300399889	.	+	.	Parent=AAEL027099-RA
AaegL5_1	VEuPathDB	exon	300440789	300440824	.	+	.	Parent=AAEL027099-RA
AaegL5_1	VEuPathDB	exon	300447973	300448008	.	+	.	Parent=AAEL027099-RA
AaegL5_1	VEuPathDB	exon	300575613	300575648	.	+	.	Parent=AAEL027099-RA
AaegL5_1	VEuPathDB	exon	300575904	300575975	.	+	.	Parent=AAEL027099-RA
AaegL5_1	VEuPathDB	exon	300600566	300600634	.	+	.	Parent=AAEL027099-RA
AaegL5_1	VEuPathDB	exon	300618108	300618287	.	+	.	Parent=AAEL027099-RA
AaegL5_1	VEuPathDB	exon	300618362	300618467	.	+	.	Parent=AAEL027099-RA
AaegL5_1	VEuPathDB	exon	300632237	300632325	.	+	.	Parent=AAEL027099-RA
AaegL5_1	VEuPathDB	exon	300699546	300699732	.	+	.	Parent=AAEL027099-RA
AaegL5_1	VEuPathDB	exon	300699790	300699950	.	+	.	Parent=AAEL027099-RA
AaegL5_1	VEuPathDB	exon	300700015	300700224	.	+	.	Parent=AAEL027099-RA
AaegL5_1	VEuPathDB	exon	300704492	300704554	.	+	.	Parent=AAEL027099-RA
AaegL5_1	VEuPathDB	exon	300704757	300705992	.	+	.	Parent=AAEL027099-RA
AaegL5_1	VEuPathDB	CDS	300133409	300134015	.	+	0	Parent=AAEL027099-RA
AaegL5_1	VEuPathDB	CDS	300399810	300399889	.	+	2	Parent=AAEL027099-RA
AaegL5_1	VEuPathDB	CDS	300440789	300440824	.	+	0	Parent=AAEL027099-RA
AaegL5_1	VEuPathDB	CDS	300447973	300448008	.	+	0	Parent=AAEL027099-RA
AaegL5_1	VEuPathDB	CDS	300575613	300575648	.	+	0	Parent=AAEL027099-RA
AaegL5_1	VEuPathDB	CDS	300575904	300575975	.	+	0	Parent=AAEL027099-RA
AaegL5_1	VEuPathDB	CDS	300600566	300600634	.	+	0	Parent=AAEL027099-RA
AaegL5_1	VEuPathDB	CDS	300618108	300618287	.	+	0	Parent=AAEL027099-RA
AaegL5_1	VEuPathDB	CDS	300618362	300618467	.	+	0	Parent=AAEL027099-RA
AaegL5_1	VEuPathDB	CDS	300632237	300632325	.	+	2	Parent=AAEL027099-RA
AaegL5_1	VEuPathDB	CDS	300699546	300699732	.	+	0	Parent=AAEL027099-RA
AaegL5_1	VEuPathDB	CDS	300699790	300699950	.	+	2	Parent=AAEL027099-RA
AaegL5_1	VEuPathDB	CDS	300700015	300700224	.	+	0	Parent=AAEL027099-RA
AaegL5_1	VEuPathDB	CDS	300704492	300704554	.	+	0	Parent=AAEL027099-RA
AaegL5_1	VEuPathDB	CDS	300704757	300704771	.	+	0	Parent=AAEL027099-RA
AaegL5_1	VEuPathDB	mRNA	300132521	300790483	.	+	.	ID=AAEL027099-RB;geneID=AAEL027099
AaegL5_1	VEuPathDB	exon	300132521	300134015	.	+	.	Parent=AAEL027099-RB
AaegL5_1	VEuPathDB	exon	300399810	300399889	.	+	.	Parent=AAEL027099-RB
AaegL5_1	VEuPathDB	exon	300440789	300440824	.	+	.	Parent=AAEL027099-RB
AaegL5_1	VEuPathDB	exon	300447973	300448008	.	+	.	Parent=AAEL027099-RB
AaegL5_1	VEuPathDB	exon	300575613	300575648	.	+	.	Parent=AAEL027099-RB
AaegL5_1	VEuPathDB	exon	300575904	300575975	.	+	.	Parent=AAEL027099-RB
AaegL5_1	VEuPathDB	exon	300600566	300600634	.	+	.	Parent=AAEL027099-RB
AaegL5_1	VEuPathDB	exon	300618108	300618287	.	+	.	Parent=AAEL027099-RB
AaegL5_1	VEuPathDB	exon	300618362	300618467	.	+	.	Parent=AAEL027099-RB
AaegL5_1	VEuPathDB	exon	300632237	300632325	.	+	.	Parent=AAEL027099-RB
AaegL5_1	VEuPathDB	exon	300699546	300699732	.	+	.	Parent=AAEL027099-RB
AaegL5_1	VEuPathDB	exon	300699790	300699950	.	+	.	Parent=AAEL027099-RB
AaegL5_1	VEuPathDB	exon	300700018	300700224	.	+	.	Parent=AAEL027099-RB
AaegL5_1	VEuPathDB	exon	300704492	300704554	.	+	.	Parent=AAEL027099-RB
AaegL5_1	VEuPathDB	exon	300788865	300788945	.	+	.	Parent=AAEL027099-RB
AaegL5_1	VEuPathDB	exon	300789839	300790039	.	+	.	Parent=AAEL027099-RB
AaegL5_1	VEuPathDB	exon	300790105	300790483	.	+	.	Parent=AAEL027099-RB
AaegL5_1	VEuPathDB	CDS	300133409	300134015	.	+	0	Parent=AAEL027099-RB
AaegL5_1	VEuPathDB	CDS	300399810	300399889	.	+	2	Parent=AAEL027099-RB
AaegL5_1	VEuPathDB	CDS	300440789	300440824	.	+	0	Parent=AAEL027099-RB
AaegL5_1	VEuPathDB	CDS	300447973	300448008	.	+	0	Parent=AAEL027099-RB
AaegL5_1	VEuPathDB	CDS	300575613	300575648	.	+	0	Parent=AAEL027099-RB
AaegL5_1	VEuPathDB	CDS	300575904	300575975	.	+	0	Parent=AAEL027099-RB
AaegL5_1	VEuPathDB	CDS	300600566	300600634	.	+	0	Parent=AAEL027099-RB
AaegL5_1	VEuPathDB	CDS	300618108	300618287	.	+	0	Parent=AAEL027099-RB
AaegL5_1	VEuPathDB	CDS	300618362	300618467	.	+	0	Parent=AAEL027099-RB
AaegL5_1	VEuPathDB	CDS	300632237	300632325	.	+	2	Parent=AAEL027099-RB
AaegL5_1	VEuPathDB	CDS	300699546	300699732	.	+	0	Parent=AAEL027099-RB
AaegL5_1	VEuPathDB	CDS	300699790	300699950	.	+	2	Parent=AAEL027099-RB
AaegL5_1	VEuPathDB	CDS	300700018	300700224	.	+	0	Parent=AAEL027099-RB
AaegL5_1	VEuPathDB	CDS	300704492	300704554	.	+	0	Parent=AAEL027099-RB
AaegL5_1	VEuPathDB	CDS	300788865	300788945	.	+	0	Parent=AAEL027099-RB
AaegL5_1	VEuPathDB	CDS	300789839	300790039	.	+	0	Parent=AAEL027099-RB
AaegL5_1	VEuPathDB	CDS	300790105	300790266	.	+	0	Parent=AAEL027099-RB
AaegL5_1	VEuPathDB	mRNA	300132521	300790483	.	+	.	ID=AAEL027099-RD;geneID=AAEL027099
AaegL5_1	VEuPathDB	exon	300132521	300134015	.	+	.	Parent=AAEL027099-RD
AaegL5_1	VEuPathDB	exon	300399810	300399889	.	+	.	Parent=AAEL027099-RD
AaegL5_1	VEuPathDB	exon	300440789	300440824	.	+	.	Parent=AAEL027099-RD
AaegL5_1	VEuPathDB	exon	300575613	300575648	.	+	.	Parent=AAEL027099-RD
AaegL5_1	VEuPathDB	exon	300575904	300575975	.	+	.	Parent=AAEL027099-RD
AaegL5_1	VEuPathDB	exon	300600566	300600634	.	+	.	Parent=AAEL027099-RD
AaegL5_1	VEuPathDB	exon	300618108	300618287	.	+	.	Parent=AAEL027099-RD
AaegL5_1	VEuPathDB	exon	300618362	300618467	.	+	.	Parent=AAEL027099-RD
AaegL5_1	VEuPathDB	exon	300632237	300632325	.	+	.	Parent=AAEL027099-RD
AaegL5_1	VEuPathDB	exon	300699546	300699732	.	+	.	Parent=AAEL027099-RD
AaegL5_1	VEuPathDB	exon	300699790	300699950	.	+	.	Parent=AAEL027099-RD
AaegL5_1	VEuPathDB	exon	300700015	300700224	.	+	.	Parent=AAEL027099-RD
AaegL5_1	VEuPathDB	exon	300704492	300704554	.	+	.	Parent=AAEL027099-RD
AaegL5_1	VEuPathDB	exon	300788865	300788945	.	+	.	Parent=AAEL027099-RD
AaegL5_1	VEuPathDB	exon	300789839	300790039	.	+	.	Parent=AAEL027099-RD
AaegL5_1	VEuPathDB	exon	300790105	300790483	.	+	.	Parent=AAEL027099-RD
AaegL5_1	VEuPathDB	CDS	300133409	300134015	.	+	0	Parent=AAEL027099-RD
AaegL5_1	VEuPathDB	CDS	300399810	300399889	.	+	2	Parent=AAEL027099-RD
AaegL5_1	VEuPathDB	CDS	300440789	300440824	.	+	0	Parent=AAEL027099-RD
AaegL5_1	VEuPathDB	CDS	300575613	300575648	.	+	0	Parent=AAEL027099-RD
AaegL5_1	VEuPathDB	CDS	300575904	300575975	.	+	0	Parent=AAEL027099-RD
AaegL5_1	VEuPathDB	CDS	300600566	300600634	.	+	0	Parent=AAEL027099-RD
AaegL5_1	VEuPathDB	CDS	300618108	300618287	.	+	0	Parent=AAEL027099-RD
AaegL5_1	VEuPathDB	CDS	300618362	300618467	.	+	0	Parent=AAEL027099-RD
AaegL5_1	VEuPathDB	CDS	300632237	300632325	.	+	2	Parent=AAEL027099-RD
AaegL5_1	VEuPathDB	CDS	300699546	300699732	.	+	0	Parent=AAEL027099-RD
AaegL5_1	VEuPathDB	CDS	300699790	300699950	.	+	2	Parent=AAEL027099-RD
AaegL5_1	VEuPathDB	CDS	300700015	300700224	.	+	0	Parent=AAEL027099-RD
AaegL5_1	VEuPathDB	CDS	300704492	300704554	.	+	0	Parent=AAEL027099-RD
AaegL5_1	VEuPathDB	CDS	300788865	300788945	.	+	0	Parent=AAEL027099-RD
AaegL5_1	VEuPathDB	CDS	300789839	300790039	.	+	0	Parent=AAEL027099-RD
AaegL5_1	VEuPathDB	CDS	300790105	300790266	.	+	0	Parent=AAEL027099-RD
AaegL5_1	VEuPathDB	mRNA	300132521	300790483	.	+	.	ID=AAEL027099-RE;geneID=AAEL027099
AaegL5_1	VEuPathDB	exon	300132521	300134015	.	+	.	Parent=AAEL027099-RE
AaegL5_1	VEuPathDB	exon	300399810	300399889	.	+	.	Parent=AAEL027099-RE
AaegL5_1	VEuPathDB	exon	300440789	300440824	.	+	.	Parent=AAEL027099-RE
AaegL5_1	VEuPathDB	exon	300447973	300448008	.	+	.	Parent=AAEL027099-RE
AaegL5_1	VEuPathDB	exon	300575613	300575648	.	+	.	Parent=AAEL027099-RE
AaegL5_1	VEuPathDB	exon	300575904	300575975	.	+	.	Parent=AAEL027099-RE
AaegL5_1	VEuPathDB	exon	300610825	300610878	.	+	.	Parent=AAEL027099-RE
AaegL5_1	VEuPathDB	exon	300618108	300618287	.	+	.	Parent=AAEL027099-RE
AaegL5_1	VEuPathDB	exon	300618362	300618467	.	+	.	Parent=AAEL027099-RE
AaegL5_1	VEuPathDB	exon	300632237	300632325	.	+	.	Parent=AAEL027099-RE
AaegL5_1	VEuPathDB	exon	300699546	300699732	.	+	.	Parent=AAEL027099-RE
AaegL5_1	VEuPathDB	exon	300699790	300699950	.	+	.	Parent=AAEL027099-RE
AaegL5_1	VEuPathDB	exon	300700015	300700224	.	+	.	Parent=AAEL027099-RE
AaegL5_1	VEuPathDB	exon	300704492	300704554	.	+	.	Parent=AAEL027099-RE
AaegL5_1	VEuPathDB	exon	300788865	300788945	.	+	.	Parent=AAEL027099-RE
AaegL5_1	VEuPathDB	exon	300789839	300790039	.	+	.	Parent=AAEL027099-RE
AaegL5_1	VEuPathDB	exon	300790105	300790483	.	+	.	Parent=AAEL027099-RE
AaegL5_1	VEuPathDB	CDS	300133409	300134015	.	+	0	Parent=AAEL027099-RE
AaegL5_1	VEuPathDB	CDS	300399810	300399889	.	+	2	Parent=AAEL027099-RE
AaegL5_1	VEuPathDB	CDS	300440789	300440824	.	+	0	Parent=AAEL027099-RE
AaegL5_1	VEuPathDB	CDS	300447973	300448008	.	+	0	Parent=AAEL027099-RE
AaegL5_1	VEuPathDB	CDS	300575613	300575648	.	+	0	Parent=AAEL027099-RE
AaegL5_1	VEuPathDB	CDS	300575904	300575975	.	+	0	Parent=AAEL027099-RE
AaegL5_1	VEuPathDB	CDS	300610825	300610878	.	+	0	Parent=AAEL027099-RE
AaegL5_1	VEuPathDB	CDS	300618108	300618287	.	+	0	Parent=AAEL027099-RE
AaegL5_1	VEuPathDB	CDS	300618362	300618467	.	+	0	Parent=AAEL027099-RE
AaegL5_1	VEuPathDB	CDS	300632237	300632325	.	+	2	Parent=AAEL027099-RE
AaegL5_1	VEuPathDB	CDS	300699546	300699732	.	+	0	Parent=AAEL027099-RE
AaegL5_1	VEuPathDB	CDS	300699790	300699950	.	+	2	Parent=AAEL027099-RE
AaegL5_1	VEuPathDB	CDS	300700015	300700224	.	+	0	Parent=AAEL027099-RE
AaegL5_1	VEuPathDB	CDS	300704492	300704554	.	+	0	Parent=AAEL027099-RE
AaegL5_1	VEuPathDB	CDS	300788865	300788945	.	+	0	Parent=AAEL027099-RE
AaegL5_1	VEuPathDB	CDS	300789839	300790039	.	+	0	Parent=AAEL027099-RE
AaegL5_1	VEuPathDB	CDS	300790105	300790266	.	+	0	Parent=AAEL027099-RE
AaegL5_1	VEuPathDB	mRNA	300132521	300790483	.	+	.	ID=AAEL027099-RF;geneID=AAEL027099
AaegL5_1	VEuPathDB	exon	300132521	300134015	.	+	.	Parent=AAEL027099-RF
AaegL5_1	VEuPathDB	exon	300399810	300399889	.	+	.	Parent=AAEL027099-RF
AaegL5_1	VEuPathDB	exon	300440789	300440824	.	+	.	Parent=AAEL027099-RF
AaegL5_1	VEuPathDB	exon	300447973	300448008	.	+	.	Parent=AAEL027099-RF
AaegL5_1	VEuPathDB	exon	300575613	300575648	.	+	.	Parent=AAEL027099-RF
AaegL5_1	VEuPathDB	exon	300575904	300575975	.	+	.	Parent=AAEL027099-RF
AaegL5_1	VEuPathDB	exon	300600566	300600634	.	+	.	Parent=AAEL027099-RF
AaegL5_1	VEuPathDB	exon	300618108	300618287	.	+	.	Parent=AAEL027099-RF
AaegL5_1	VEuPathDB	exon	300618362	300618467	.	+	.	Parent=AAEL027099-RF
AaegL5_1	VEuPathDB	exon	300632237	300632325	.	+	.	Parent=AAEL027099-RF
AaegL5_1	VEuPathDB	exon	300699546	300699732	.	+	.	Parent=AAEL027099-RF
AaegL5_1	VEuPathDB	exon	300699790	300699950	.	+	.	Parent=AAEL027099-RF
AaegL5_1	VEuPathDB	exon	300700015	300700224	.	+	.	Parent=AAEL027099-RF
AaegL5_1	VEuPathDB	exon	300704492	300704554	.	+	.	Parent=AAEL027099-RF
AaegL5_1	VEuPathDB	exon	300788865	300788945	.	+	.	Parent=AAEL027099-RF
AaegL5_1	VEuPathDB	exon	300789839	300790039	.	+	.	Parent=AAEL027099-RF
AaegL5_1	VEuPathDB	exon	300790105	300790483	.	+	.	Parent=AAEL027099-RF
AaegL5_1	VEuPathDB	CDS	300133409	300134015	.	+	0	Parent=AAEL027099-RF
AaegL5_1	VEuPathDB	CDS	300399810	300399889	.	+	2	Parent=AAEL027099-RF
AaegL5_1	VEuPathDB	CDS	300440789	300440824	.	+	0	Parent=AAEL027099-RF
AaegL5_1	VEuPathDB	CDS	300447973	300448008	.	+	0	Parent=AAEL027099-RF
AaegL5_1	VEuPathDB	CDS	300575613	300575648	.	+	0	Parent=AAEL027099-RF
AaegL5_1	VEuPathDB	CDS	300575904	300575975	.	+	0	Parent=AAEL027099-RF
AaegL5_1	VEuPathDB	CDS	300600566	300600634	.	+	0	Parent=AAEL027099-RF
AaegL5_1	VEuPathDB	CDS	300618108	300618287	.	+	0	Parent=AAEL027099-RF
AaegL5_1	VEuPathDB	CDS	300618362	300618467	.	+	0	Parent=AAEL027099-RF
AaegL5_1	VEuPathDB	CDS	300632237	300632325	.	+	2	Parent=AAEL027099-RF
AaegL5_1	VEuPathDB	CDS	300699546	300699732	.	+	0	Parent=AAEL027099-RF
AaegL5_1	VEuPathDB	CDS	300699790	300699950	.	+	2	Parent=AAEL027099-RF
AaegL5_1	VEuPathDB	CDS	300700015	300700224	.	+	0	Parent=AAEL027099-RF
AaegL5_1	VEuPathDB	CDS	300704492	300704554	.	+	0	Parent=AAEL027099-RF
AaegL5_1	VEuPathDB	CDS	300788865	300788945	.	+	0	Parent=AAEL027099-RF
AaegL5_1	VEuPathDB	CDS	300789839	300790039	.	+	0	Parent=AAEL027099-RF
AaegL5_1	VEuPathDB	CDS	300790105	300790266	.	+	0	Parent=AAEL027099-RF
AaegL5_1	VEuPathDB	mRNA	300132521	300790483	.	+	.	ID=AAEL027099-RG;geneID=AAEL027099
AaegL5_1	VEuPathDB	exon	300132521	300134015	.	+	.	Parent=AAEL027099-RG
AaegL5_1	VEuPathDB	exon	300399810	300399889	.	+	.	Parent=AAEL027099-RG
AaegL5_1	VEuPathDB	exon	300440789	300440824	.	+	.	Parent=AAEL027099-RG
AaegL5_1	VEuPathDB	exon	300447973	300448008	.	+	.	Parent=AAEL027099-RG
AaegL5_1	VEuPathDB	exon	300575613	300575648	.	+	.	Parent=AAEL027099-RG
AaegL5_1	VEuPathDB	exon	300575904	300575975	.	+	.	Parent=AAEL027099-RG
AaegL5_1	VEuPathDB	exon	300600566	300600634	.	+	.	Parent=AAEL027099-RG
AaegL5_1	VEuPathDB	exon	300618108	300618287	.	+	.	Parent=AAEL027099-RG
AaegL5_1	VEuPathDB	exon	300618362	300618467	.	+	.	Parent=AAEL027099-RG
AaegL5_1	VEuPathDB	exon	300632237	300632325	.	+	.	Parent=AAEL027099-RG
AaegL5_1	VEuPathDB	exon	300699546	300699732	.	+	.	Parent=AAEL027099-RG
AaegL5_1	VEuPathDB	exon	300699790	300699950	.	+	.	Parent=AAEL027099-RG
AaegL5_1	VEuPathDB	exon	300700015	300700224	.	+	.	Parent=AAEL027099-RG
AaegL5_1	VEuPathDB	exon	300704492	300704554	.	+	.	Parent=AAEL027099-RG
AaegL5_1	VEuPathDB	exon	300788865	300788945	.	+	.	Parent=AAEL027099-RG
AaegL5_1	VEuPathDB	exon	300789839	300790039	.	+	.	Parent=AAEL027099-RG
AaegL5_1	VEuPathDB	exon	300790111	300790483	.	+	.	Parent=AAEL027099-RG
AaegL5_1	VEuPathDB	CDS	300133409	300134015	.	+	0	Parent=AAEL027099-RG
AaegL5_1	VEuPathDB	CDS	300399810	300399889	.	+	2	Parent=AAEL027099-RG
AaegL5_1	VEuPathDB	CDS	300440789	300440824	.	+	0	Parent=AAEL027099-RG
AaegL5_1	VEuPathDB	CDS	300447973	300448008	.	+	0	Parent=AAEL027099-RG
AaegL5_1	VEuPathDB	CDS	300575613	300575648	.	+	0	Parent=AAEL027099-RG
AaegL5_1	VEuPathDB	CDS	300575904	300575975	.	+	0	Parent=AAEL027099-RG
AaegL5_1	VEuPathDB	CDS	300600566	300600634	.	+	0	Parent=AAEL027099-RG
AaegL5_1	VEuPathDB	CDS	300618108	300618287	.	+	0	Parent=AAEL027099-RG
AaegL5_1	VEuPathDB	CDS	300618362	300618467	.	+	0	Parent=AAEL027099-RG
AaegL5_1	VEuPathDB	CDS	300632237	300632325	.	+	2	Parent=AAEL027099-RG
AaegL5_1	VEuPathDB	CDS	300699546	300699732	.	+	0	Parent=AAEL027099-RG
AaegL5_1	VEuPathDB	CDS	300699790	300699950	.	+	2	Parent=AAEL027099-RG
AaegL5_1	VEuPathDB	CDS	300700015	300700224	.	+	0	Parent=AAEL027099-RG
AaegL5_1	VEuPathDB	CDS	300704492	300704554	.	+	0	Parent=AAEL027099-RG
AaegL5_1	VEuPathDB	CDS	300788865	300788945	.	+	0	Parent=AAEL027099-RG
AaegL5_1	VEuPathDB	CDS	300789839	300790039	.	+	0	Parent=AAEL027099-RG
AaegL5_1	VEuPathDB	CDS	300790111	300790266	.	+	0	Parent=AAEL027099-RG
AaegL5_1	VEuPathDB	mRNA	300132521	300790483	.	+	.	ID=AAEL027099-RH;geneID=AAEL027099
AaegL5_1	VEuPathDB	exon	300132521	300132930	.	+	.	Parent=AAEL027099-RH
AaegL5_1	VEuPathDB	exon	300133082	300134015	.	+	.	Parent=AAEL027099-RH
AaegL5_1	VEuPathDB	exon	300399810	300399889	.	+	.	Parent=AAEL027099-RH
AaegL5_1	VEuPathDB	exon	300440789	300440824	.	+	.	Parent=AAEL027099-RH
AaegL5_1	VEuPathDB	exon	300447973	300448008	.	+	.	Parent=AAEL027099-RH
AaegL5_1	VEuPathDB	exon	300575613	300575648	.	+	.	Parent=AAEL027099-RH
AaegL5_1	VEuPathDB	exon	300575904	300575975	.	+	.	Parent=AAEL027099-RH
AaegL5_1	VEuPathDB	exon	300600566	300600634	.	+	.	Parent=AAEL027099-RH
AaegL5_1	VEuPathDB	exon	300618108	300618287	.	+	.	Parent=AAEL027099-RH
AaegL5_1	VEuPathDB	exon	300618362	300618467	.	+	.	Parent=AAEL027099-RH
AaegL5_1	VEuPathDB	exon	300632237	300632325	.	+	.	Parent=AAEL027099-RH
AaegL5_1	VEuPathDB	exon	300699546	300699732	.	+	.	Parent=AAEL027099-RH
AaegL5_1	VEuPathDB	exon	300699790	300699950	.	+	.	Parent=AAEL027099-RH
AaegL5_1	VEuPathDB	exon	300700015	300700224	.	+	.	Parent=AAEL027099-RH
AaegL5_1	VEuPathDB	exon	300704492	300704554	.	+	.	Parent=AAEL027099-RH
AaegL5_1	VEuPathDB	exon	300788865	300788945	.	+	.	Parent=AAEL027099-RH
AaegL5_1	VEuPathDB	exon	300789839	300790039	.	+	.	Parent=AAEL027099-RH
AaegL5_1	VEuPathDB	exon	300790105	300790483	.	+	.	Parent=AAEL027099-RH
AaegL5_1	VEuPathDB	CDS	300133409	300134015	.	+	0	Parent=AAEL027099-RH
AaegL5_1	VEuPathDB	CDS	300399810	300399889	.	+	2	Parent=AAEL027099-RH
AaegL5_1	VEuPathDB	CDS	300440789	300440824	.	+	0	Parent=AAEL027099-RH
AaegL5_1	VEuPathDB	CDS	300447973	300448008	.	+	0	Parent=AAEL027099-RH
AaegL5_1	VEuPathDB	CDS	300575613	300575648	.	+	0	Parent=AAEL027099-RH
AaegL5_1	VEuPathDB	CDS	300575904	300575975	.	+	0	Parent=AAEL027099-RH
AaegL5_1	VEuPathDB	CDS	300600566	300600634	.	+	0	Parent=AAEL027099-RH
AaegL5_1	VEuPathDB	CDS	300618108	300618287	.	+	0	Parent=AAEL027099-RH
AaegL5_1	VEuPathDB	CDS	300618362	300618467	.	+	0	Parent=AAEL027099-RH
AaegL5_1	VEuPathDB	CDS	300632237	300632325	.	+	2	Parent=AAEL027099-RH
AaegL5_1	VEuPathDB	CDS	300699546	300699732	.	+	0	Parent=AAEL027099-RH
AaegL5_1	VEuPathDB	CDS	300699790	300699950	.	+	2	Parent=AAEL027099-RH
AaegL5_1	VEuPathDB	CDS	300700015	300700224	.	+	0	Parent=AAEL027099-RH
AaegL5_1	VEuPathDB	CDS	300704492	300704554	.	+	0	Parent=AAEL027099-RH
AaegL5_1	VEuPathDB	CDS	300788865	300788945	.	+	0	Parent=AAEL027099-RH
AaegL5_1	VEuPathDB	CDS	300789839	300790039	.	+	0	Parent=AAEL027099-RH
AaegL5_1	VEuPathDB	CDS	300790105	300790266	.	+	0	Parent=AAEL027099-RH
AaegL5_1	VEuPathDB	mRNA	300886652	300888673	.	+	.	ID=AAEL001067-RA;geneID=AAEL001067
AaegL5_1	VEuPathDB	exon	300886652	300888257	.	+	.	Parent=AAEL001067-RA
AaegL5_1	VEuPathDB	exon	300888323	300888673	.	+	.	Parent=AAEL001067-RA
AaegL5_1	VEuPathDB	CDS	300886917	300888257	.	+	0	Parent=AAEL001067-RA
AaegL5_1	VEuPathDB	CDS	300888323	300888511	.	+	0	Parent=AAEL001067-RA
AaegL5_1	VEuPathDB	mRNA	300928780	300930555	.	+	.	ID=AAEL001063-RA;geneID=AAEL001063
AaegL5_1	VEuPathDB	exon	300928780	300930239	.	+	.	Parent=AAEL001063-RA
AaegL5_1	VEuPathDB	exon	300930303	300930555	.	+	.	Parent=AAEL001063-RA
AaegL5_1	VEuPathDB	CDS	300928836	300930239	.	+	0	Parent=AAEL001063-RA
AaegL5_1	VEuPathDB	CDS	300930303	300930491	.	+	0	Parent=AAEL001063-RA
AaegL5_1	VEuPathDB	lnc_RNA	300962232	300962885	.	-	.	ID=AAEL023033-RA;geneID=AAEL023033
AaegL5_1	VEuPathDB	exon	300962232	300962435	.	-	.	Parent=AAEL023033-RA
AaegL5_1	VEuPathDB	exon	300962497	300962885	.	-	.	Parent=AAEL023033-RA
AaegL5_1	VEuPathDB	lnc_RNA	301055684	301056855	.	+	.	ID=AAEL021768-RA;geneID=AAEL021768
AaegL5_1	VEuPathDB	exon	301055684	301056315	.	+	.	Parent=AAEL021768-RA
AaegL5_1	VEuPathDB	exon	301056398	301056855	.	+	.	Parent=AAEL021768-RA
AaegL5_1	VEuPathDB	mRNA	301107499	301205893	.	+	.	ID=AAEL001062-RB;geneID=AAEL001062
AaegL5_1	VEuPathDB	exon	301107499	301108830	.	+	.	Parent=AAEL001062-RB
AaegL5_1	VEuPathDB	exon	301203551	301203904	.	+	.	Parent=AAEL001062-RB
AaegL5_1	VEuPathDB	exon	301203968	301204463	.	+	.	Parent=AAEL001062-RB
AaegL5_1	VEuPathDB	exon	301204530	301204691	.	+	.	Parent=AAEL001062-RB
AaegL5_1	VEuPathDB	exon	301204912	301205225	.	+	.	Parent=AAEL001062-RB
AaegL5_1	VEuPathDB	exon	301205301	301205893	.	+	.	Parent=AAEL001062-RB
AaegL5_1	VEuPathDB	CDS	301108743	301108830	.	+	0	Parent=AAEL001062-RB
AaegL5_1	VEuPathDB	CDS	301203551	301203904	.	+	2	Parent=AAEL001062-RB
AaegL5_1	VEuPathDB	CDS	301203968	301204463	.	+	2	Parent=AAEL001062-RB
AaegL5_1	VEuPathDB	CDS	301204530	301204691	.	+	1	Parent=AAEL001062-RB
AaegL5_1	VEuPathDB	CDS	301204912	301205225	.	+	1	Parent=AAEL001062-RB
AaegL5_1	VEuPathDB	CDS	301205301	301205869	.	+	2	Parent=AAEL001062-RB
AaegL5_1	VEuPathDB	mRNA	301212310	301213169	.	-	.	ID=AAEL001054-RB;geneID=AAEL001054
AaegL5_1	VEuPathDB	exon	301212310	301212898	.	-	.	Parent=AAEL001054-RB
AaegL5_1	VEuPathDB	exon	301212962	301213169	.	-	.	Parent=AAEL001054-RB
AaegL5_1	VEuPathDB	CDS	301212377	301212898	.	-	0	Parent=AAEL001054-RB
AaegL5_1	VEuPathDB	CDS	301212962	301213096	.	-	0	Parent=AAEL001054-RB
AaegL5_1	VEuPathDB	mRNA	301213623	301214675	.	+	.	ID=AAEL001059-RA;geneID=AAEL001059
AaegL5_1	VEuPathDB	exon	301213623	301213810	.	+	.	Parent=AAEL001059-RA
AaegL5_1	VEuPathDB	exon	301213874	301214675	.	+	.	Parent=AAEL001059-RA
AaegL5_1	VEuPathDB	CDS	301213679	301213810	.	+	0	Parent=AAEL001059-RA
AaegL5_1	VEuPathDB	CDS	301213874	301214389	.	+	0	Parent=AAEL001059-RA
AaegL5_1	VEuPathDB	mRNA	301236089	301237254	.	-	.	ID=AAEL010591-RA;geneID=AAEL010591
AaegL5_1	VEuPathDB	exon	301236089	301236714	.	-	.	Parent=AAEL010591-RA
AaegL5_1	VEuPathDB	exon	301236910	301237254	.	-	.	Parent=AAEL010591-RA
AaegL5_1	VEuPathDB	CDS	301236106	301236714	.	-	0	Parent=AAEL010591-RA
AaegL5_1	VEuPathDB	CDS	301236910	301237050	.	-	0	Parent=AAEL010591-RA
AaegL5_1	VEuPathDB	mRNA	301237372	301238287	.	-	.	ID=AAEL010582-RA;geneID=AAEL010582
AaegL5_1	VEuPathDB	exon	301237372	301237982	.	-	.	Parent=AAEL010582-RA
AaegL5_1	VEuPathDB	exon	301238053	301238287	.	-	.	Parent=AAEL010582-RA
AaegL5_1	VEuPathDB	CDS	301237455	301237982	.	-	0	Parent=AAEL010582-RA
AaegL5_1	VEuPathDB	CDS	301238053	301238193	.	-	0	Parent=AAEL010582-RA
AaegL5_1	VEuPathDB	mRNA	301249070	301250927	.	+	.	ID=AAEL010577-RB;geneID=AAEL010577
AaegL5_1	VEuPathDB	exon	301249070	301249575	.	+	.	Parent=AAEL010577-RB
AaegL5_1	VEuPathDB	exon	301249757	301249809	.	+	.	Parent=AAEL010577-RB
AaegL5_1	VEuPathDB	exon	301249978	301250927	.	+	.	Parent=AAEL010577-RB
AaegL5_1	VEuPathDB	CDS	301249183	301249575	.	+	0	Parent=AAEL010577-RB
AaegL5_1	VEuPathDB	CDS	301249757	301249809	.	+	0	Parent=AAEL010577-RB
AaegL5_1	VEuPathDB	CDS	301249978	301250830	.	+	1	Parent=AAEL010577-RB
AaegL5_1	VEuPathDB	mRNA	301267615	301291868	.	-	.	ID=AAEL010596-RA;geneID=AAEL010596
AaegL5_1	VEuPathDB	exon	301267615	301268285	.	-	.	Parent=AAEL010596-RA
AaegL5_1	VEuPathDB	exon	301268347	301268875	.	-	.	Parent=AAEL010596-RA
AaegL5_1	VEuPathDB	exon	301268926	301269164	.	-	.	Parent=AAEL010596-RA
AaegL5_1	VEuPathDB	exon	301278799	301279368	.	-	.	Parent=AAEL010596-RA
AaegL5_1	VEuPathDB	exon	301291605	301291868	.	-	.	Parent=AAEL010596-RA
AaegL5_1	VEuPathDB	CDS	301267658	301268285	.	-	1	Parent=AAEL010596-RA
AaegL5_1	VEuPathDB	CDS	301268347	301268875	.	-	2	Parent=AAEL010596-RA
AaegL5_1	VEuPathDB	CDS	301268926	301269164	.	-	1	Parent=AAEL010596-RA
AaegL5_1	VEuPathDB	CDS	301278799	301279112	.	-	0	Parent=AAEL010596-RA
AaegL5_1	VEuPathDB	mRNA	301267615	301291868	.	-	.	ID=AAEL010596-RB;geneID=AAEL010596
AaegL5_1	VEuPathDB	exon	301267615	301268285	.	-	.	Parent=AAEL010596-RB
AaegL5_1	VEuPathDB	exon	301268347	301268875	.	-	.	Parent=AAEL010596-RB
AaegL5_1	VEuPathDB	exon	301268926	301269164	.	-	.	Parent=AAEL010596-RB
AaegL5_1	VEuPathDB	exon	301278799	301279368	.	-	.	Parent=AAEL010596-RB
AaegL5_1	VEuPathDB	exon	301291505	301291868	.	-	.	Parent=AAEL010596-RB
AaegL5_1	VEuPathDB	CDS	301267658	301268285	.	-	1	Parent=AAEL010596-RB
AaegL5_1	VEuPathDB	CDS	301268347	301268875	.	-	2	Parent=AAEL010596-RB
AaegL5_1	VEuPathDB	CDS	301268926	301269164	.	-	1	Parent=AAEL010596-RB
AaegL5_1	VEuPathDB	CDS	301278799	301279112	.	-	0	Parent=AAEL010596-RB
AaegL5_1	VEuPathDB	mRNA	301317632	301330935	.	+	.	ID=AAEL010590-RA;geneID=AAEL010590
AaegL5_1	VEuPathDB	exon	301317632	301318695	.	+	.	Parent=AAEL010590-RA
AaegL5_1	VEuPathDB	exon	301330194	301330529	.	+	.	Parent=AAEL010590-RA
AaegL5_1	VEuPathDB	exon	301330591	301330935	.	+	.	Parent=AAEL010590-RA
AaegL5_1	VEuPathDB	CDS	301317979	301318695	.	+	0	Parent=AAEL010590-RA
AaegL5_1	VEuPathDB	CDS	301330194	301330529	.	+	0	Parent=AAEL010590-RA
AaegL5_1	VEuPathDB	CDS	301330591	301330848	.	+	0	Parent=AAEL010590-RA
AaegL5_1	VEuPathDB	mRNA	301331796	301352870	.	-	.	ID=AAEL010584-RG;geneID=AAEL010584
AaegL5_1	VEuPathDB	exon	301331796	301333029	.	-	.	Parent=AAEL010584-RG
AaegL5_1	VEuPathDB	exon	301335451	301335613	.	-	.	Parent=AAEL010584-RG
AaegL5_1	VEuPathDB	exon	301335677	301335874	.	-	.	Parent=AAEL010584-RG
AaegL5_1	VEuPathDB	exon	301352163	301352278	.	-	.	Parent=AAEL010584-RG
AaegL5_1	VEuPathDB	exon	301352381	301352569	.	-	.	Parent=AAEL010584-RG
AaegL5_1	VEuPathDB	exon	301352630	301352713	.	-	.	Parent=AAEL010584-RG
AaegL5_1	VEuPathDB	exon	301352853	301352870	.	-	.	Parent=AAEL010584-RG
AaegL5_1	VEuPathDB	CDS	301332653	301333029	.	-	2	Parent=AAEL010584-RG
AaegL5_1	VEuPathDB	CDS	301335451	301335613	.	-	0	Parent=AAEL010584-RG
AaegL5_1	VEuPathDB	CDS	301335677	301335874	.	-	0	Parent=AAEL010584-RG
AaegL5_1	VEuPathDB	CDS	301352163	301352278	.	-	2	Parent=AAEL010584-RG
AaegL5_1	VEuPathDB	CDS	301352381	301352543	.	-	0	Parent=AAEL010584-RG
AaegL5_1	VEuPathDB	mRNA	301331796	301352878	.	-	.	ID=AAEL010584-RF;geneID=AAEL010584
AaegL5_1	VEuPathDB	exon	301331796	301333029	.	-	.	Parent=AAEL010584-RF
AaegL5_1	VEuPathDB	exon	301335451	301335613	.	-	.	Parent=AAEL010584-RF
AaegL5_1	VEuPathDB	exon	301335677	301335874	.	-	.	Parent=AAEL010584-RF
AaegL5_1	VEuPathDB	exon	301352163	301352278	.	-	.	Parent=AAEL010584-RF
AaegL5_1	VEuPathDB	exon	301352381	301352558	.	-	.	Parent=AAEL010584-RF
AaegL5_1	VEuPathDB	exon	301352630	301352743	.	-	.	Parent=AAEL010584-RF
AaegL5_1	VEuPathDB	exon	301352853	301352878	.	-	.	Parent=AAEL010584-RF
AaegL5_1	VEuPathDB	CDS	301332653	301333029	.	-	2	Parent=AAEL010584-RF
AaegL5_1	VEuPathDB	CDS	301335451	301335613	.	-	0	Parent=AAEL010584-RF
AaegL5_1	VEuPathDB	CDS	301335677	301335874	.	-	0	Parent=AAEL010584-RF
AaegL5_1	VEuPathDB	CDS	301352163	301352278	.	-	2	Parent=AAEL010584-RF
AaegL5_1	VEuPathDB	CDS	301352381	301352543	.	-	0	Parent=AAEL010584-RF
AaegL5_1	VEuPathDB	mRNA	301331796	301352886	.	-	.	ID=AAEL010584-RC;geneID=AAEL010584
AaegL5_1	VEuPathDB	exon	301331796	301333029	.	-	.	Parent=AAEL010584-RC
AaegL5_1	VEuPathDB	exon	301335451	301335613	.	-	.	Parent=AAEL010584-RC
AaegL5_1	VEuPathDB	exon	301335677	301335874	.	-	.	Parent=AAEL010584-RC
AaegL5_1	VEuPathDB	exon	301352163	301352278	.	-	.	Parent=AAEL010584-RC
AaegL5_1	VEuPathDB	exon	301352381	301352558	.	-	.	Parent=AAEL010584-RC
AaegL5_1	VEuPathDB	exon	301352630	301352713	.	-	.	Parent=AAEL010584-RC
AaegL5_1	VEuPathDB	exon	301352853	301352886	.	-	.	Parent=AAEL010584-RC
AaegL5_1	VEuPathDB	CDS	301332653	301333029	.	-	2	Parent=AAEL010584-RC
AaegL5_1	VEuPathDB	CDS	301335451	301335613	.	-	0	Parent=AAEL010584-RC
AaegL5_1	VEuPathDB	CDS	301335677	301335874	.	-	0	Parent=AAEL010584-RC
AaegL5_1	VEuPathDB	CDS	301352163	301352278	.	-	2	Parent=AAEL010584-RC
AaegL5_1	VEuPathDB	CDS	301352381	301352543	.	-	0	Parent=AAEL010584-RC
AaegL5_1	VEuPathDB	mRNA	301331796	301352886	.	-	.	ID=AAEL010584-RE;geneID=AAEL010584
AaegL5_1	VEuPathDB	exon	301331796	301333029	.	-	.	Parent=AAEL010584-RE
AaegL5_1	VEuPathDB	exon	301335451	301335613	.	-	.	Parent=AAEL010584-RE
AaegL5_1	VEuPathDB	exon	301335677	301335874	.	-	.	Parent=AAEL010584-RE
AaegL5_1	VEuPathDB	exon	301352163	301352278	.	-	.	Parent=AAEL010584-RE
AaegL5_1	VEuPathDB	exon	301352381	301352555	.	-	.	Parent=AAEL010584-RE
AaegL5_1	VEuPathDB	exon	301352630	301352713	.	-	.	Parent=AAEL010584-RE
AaegL5_1	VEuPathDB	exon	301352853	301352886	.	-	.	Parent=AAEL010584-RE
AaegL5_1	VEuPathDB	CDS	301332653	301333029	.	-	2	Parent=AAEL010584-RE
AaegL5_1	VEuPathDB	CDS	301335451	301335613	.	-	0	Parent=AAEL010584-RE
AaegL5_1	VEuPathDB	CDS	301335677	301335874	.	-	0	Parent=AAEL010584-RE
AaegL5_1	VEuPathDB	CDS	301352163	301352278	.	-	2	Parent=AAEL010584-RE
AaegL5_1	VEuPathDB	CDS	301352381	301352543	.	-	0	Parent=AAEL010584-RE
AaegL5_1	VEuPathDB	mRNA	301331796	301353029	.	-	.	ID=AAEL010584-RB;geneID=AAEL010584
AaegL5_1	VEuPathDB	exon	301331796	301333029	.	-	.	Parent=AAEL010584-RB
AaegL5_1	VEuPathDB	exon	301335451	301335613	.	-	.	Parent=AAEL010584-RB
AaegL5_1	VEuPathDB	exon	301335677	301335874	.	-	.	Parent=AAEL010584-RB
AaegL5_1	VEuPathDB	exon	301352163	301352278	.	-	.	Parent=AAEL010584-RB
AaegL5_1	VEuPathDB	exon	301352381	301352555	.	-	.	Parent=AAEL010584-RB
AaegL5_1	VEuPathDB	exon	301352630	301352707	.	-	.	Parent=AAEL010584-RB
AaegL5_1	VEuPathDB	exon	301352944	301353029	.	-	.	Parent=AAEL010584-RB
AaegL5_1	VEuPathDB	CDS	301332653	301333029	.	-	2	Parent=AAEL010584-RB
AaegL5_1	VEuPathDB	CDS	301335451	301335613	.	-	0	Parent=AAEL010584-RB
AaegL5_1	VEuPathDB	CDS	301335677	301335874	.	-	0	Parent=AAEL010584-RB
AaegL5_1	VEuPathDB	CDS	301352163	301352278	.	-	2	Parent=AAEL010584-RB
AaegL5_1	VEuPathDB	CDS	301352381	301352543	.	-	0	Parent=AAEL010584-RB
AaegL5_1	VEuPathDB	mRNA	301331796	301353029	.	-	.	ID=AAEL010584-RD;geneID=AAEL010584
AaegL5_1	VEuPathDB	exon	301331796	301333029	.	-	.	Parent=AAEL010584-RD
AaegL5_1	VEuPathDB	exon	301335451	301335613	.	-	.	Parent=AAEL010584-RD
AaegL5_1	VEuPathDB	exon	301335677	301335874	.	-	.	Parent=AAEL010584-RD
AaegL5_1	VEuPathDB	exon	301352163	301352278	.	-	.	Parent=AAEL010584-RD
AaegL5_1	VEuPathDB	exon	301352381	301352558	.	-	.	Parent=AAEL010584-RD
AaegL5_1	VEuPathDB	exon	301352630	301352707	.	-	.	Parent=AAEL010584-RD
AaegL5_1	VEuPathDB	exon	301352944	301353029	.	-	.	Parent=AAEL010584-RD
AaegL5_1	VEuPathDB	CDS	301332653	301333029	.	-	2	Parent=AAEL010584-RD
AaegL5_1	VEuPathDB	CDS	301335451	301335613	.	-	0	Parent=AAEL010584-RD
AaegL5_1	VEuPathDB	CDS	301335677	301335874	.	-	0	Parent=AAEL010584-RD
AaegL5_1	VEuPathDB	CDS	301352163	301352278	.	-	2	Parent=AAEL010584-RD
AaegL5_1	VEuPathDB	CDS	301352381	301352543	.	-	0	Parent=AAEL010584-RD
AaegL5_1	VEuPathDB	mRNA	301356364	301360474	.	-	.	ID=AAEL010592-RB;geneID=AAEL010592
AaegL5_1	VEuPathDB	exon	301356364	301356525	.	-	.	Parent=AAEL010592-RB
AaegL5_1	VEuPathDB	exon	301356585	301356840	.	-	.	Parent=AAEL010592-RB
AaegL5_1	VEuPathDB	exon	301358437	301358989	.	-	.	Parent=AAEL010592-RB
AaegL5_1	VEuPathDB	exon	301360242	301360474	.	-	.	Parent=AAEL010592-RB
AaegL5_1	VEuPathDB	CDS	301356435	301356525	.	-	1	Parent=AAEL010592-RB
AaegL5_1	VEuPathDB	CDS	301356585	301356840	.	-	2	Parent=AAEL010592-RB
AaegL5_1	VEuPathDB	CDS	301358437	301358971	.	-	0	Parent=AAEL010592-RB
AaegL5_1	VEuPathDB	mRNA	301364360	301784078	.	+	.	ID=AAEL010576-RT;geneID=AAEL010576
AaegL5_1	VEuPathDB	exon	301364360	301364537	.	+	.	Parent=AAEL010576-RT
AaegL5_1	VEuPathDB	exon	301365785	301366020	.	+	.	Parent=AAEL010576-RT
AaegL5_1	VEuPathDB	exon	301366318	301366460	.	+	.	Parent=AAEL010576-RT
AaegL5_1	VEuPathDB	exon	301374715	301375486	.	+	.	Parent=AAEL010576-RT
AaegL5_1	VEuPathDB	exon	301763910	301764073	.	+	.	Parent=AAEL010576-RT
AaegL5_1	VEuPathDB	exon	301764137	301764320	.	+	.	Parent=AAEL010576-RT
AaegL5_1	VEuPathDB	exon	301772294	301772490	.	+	.	Parent=AAEL010576-RT
AaegL5_1	VEuPathDB	exon	301783493	301783661	.	+	.	Parent=AAEL010576-RT
AaegL5_1	VEuPathDB	exon	301783729	301784078	.	+	.	Parent=AAEL010576-RT
AaegL5_1	VEuPathDB	CDS	301365807	301366020	.	+	0	Parent=AAEL010576-RT
AaegL5_1	VEuPathDB	CDS	301366318	301366460	.	+	2	Parent=AAEL010576-RT
AaegL5_1	VEuPathDB	CDS	301374715	301375486	.	+	0	Parent=AAEL010576-RT
AaegL5_1	VEuPathDB	CDS	301763910	301764073	.	+	2	Parent=AAEL010576-RT
AaegL5_1	VEuPathDB	CDS	301764137	301764320	.	+	0	Parent=AAEL010576-RT
AaegL5_1	VEuPathDB	CDS	301772294	301772490	.	+	2	Parent=AAEL010576-RT
AaegL5_1	VEuPathDB	CDS	301783493	301783661	.	+	0	Parent=AAEL010576-RT
AaegL5_1	VEuPathDB	CDS	301783729	301783904	.	+	2	Parent=AAEL010576-RT
AaegL5_1	VEuPathDB	mRNA	301364376	301394039	.	+	.	ID=AAEL010576-RAO;geneID=AAEL010576
AaegL5_1	VEuPathDB	exon	301364376	301364537	.	+	.	Parent=AAEL010576-RAO
AaegL5_1	VEuPathDB	exon	301365785	301366020	.	+	.	Parent=AAEL010576-RAO
AaegL5_1	VEuPathDB	exon	301366318	301366460	.	+	.	Parent=AAEL010576-RAO
AaegL5_1	VEuPathDB	exon	301374715	301375486	.	+	.	Parent=AAEL010576-RAO
AaegL5_1	VEuPathDB	exon	301393546	301393803	.	+	.	Parent=AAEL010576-RAO
AaegL5_1	VEuPathDB	exon	301393876	301394039	.	+	.	Parent=AAEL010576-RAO
AaegL5_1	VEuPathDB	CDS	301365807	301366020	.	+	0	Parent=AAEL010576-RAO
AaegL5_1	VEuPathDB	CDS	301366318	301366460	.	+	2	Parent=AAEL010576-RAO
AaegL5_1	VEuPathDB	CDS	301374715	301375486	.	+	0	Parent=AAEL010576-RAO
AaegL5_1	VEuPathDB	CDS	301393546	301393803	.	+	2	Parent=AAEL010576-RAO
AaegL5_1	VEuPathDB	CDS	301393876	301394003	.	+	2	Parent=AAEL010576-RAO
AaegL5_1	VEuPathDB	mRNA	301364376	301394422	.	+	.	ID=AAEL010576-RH;geneID=AAEL010576
AaegL5_1	VEuPathDB	exon	301364376	301364537	.	+	.	Parent=AAEL010576-RH
AaegL5_1	VEuPathDB	exon	301365785	301366020	.	+	.	Parent=AAEL010576-RH
AaegL5_1	VEuPathDB	exon	301366318	301366460	.	+	.	Parent=AAEL010576-RH
AaegL5_1	VEuPathDB	exon	301374715	301375486	.	+	.	Parent=AAEL010576-RH
AaegL5_1	VEuPathDB	exon	301394119	301394422	.	+	.	Parent=AAEL010576-RH
AaegL5_1	VEuPathDB	CDS	301365807	301366020	.	+	0	Parent=AAEL010576-RH
AaegL5_1	VEuPathDB	CDS	301366318	301366460	.	+	2	Parent=AAEL010576-RH
AaegL5_1	VEuPathDB	CDS	301374715	301375486	.	+	0	Parent=AAEL010576-RH
AaegL5_1	VEuPathDB	CDS	301394119	301394405	.	+	2	Parent=AAEL010576-RH
AaegL5_1	VEuPathDB	mRNA	301364376	301395474	.	+	.	ID=AAEL010576-RD;geneID=AAEL010576
AaegL5_1	VEuPathDB	exon	301364376	301364537	.	+	.	Parent=AAEL010576-RD
AaegL5_1	VEuPathDB	exon	301365785	301366020	.	+	.	Parent=AAEL010576-RD
AaegL5_1	VEuPathDB	exon	301366318	301366460	.	+	.	Parent=AAEL010576-RD
AaegL5_1	VEuPathDB	exon	301374715	301375486	.	+	.	Parent=AAEL010576-RD
AaegL5_1	VEuPathDB	exon	301394943	301395474	.	+	.	Parent=AAEL010576-RD
AaegL5_1	VEuPathDB	CDS	301365807	301366020	.	+	0	Parent=AAEL010576-RD
AaegL5_1	VEuPathDB	CDS	301366318	301366460	.	+	2	Parent=AAEL010576-RD
AaegL5_1	VEuPathDB	CDS	301374715	301375486	.	+	0	Parent=AAEL010576-RD
AaegL5_1	VEuPathDB	CDS	301394943	301395394	.	+	2	Parent=AAEL010576-RD
AaegL5_1	VEuPathDB	mRNA	301364376	301395924	.	+	.	ID=AAEL010576-RAT;geneID=AAEL010576
AaegL5_1	VEuPathDB	exon	301364376	301364537	.	+	.	Parent=AAEL010576-RAT
AaegL5_1	VEuPathDB	exon	301365785	301366020	.	+	.	Parent=AAEL010576-RAT
AaegL5_1	VEuPathDB	exon	301366318	301366460	.	+	.	Parent=AAEL010576-RAT
AaegL5_1	VEuPathDB	exon	301374715	301375486	.	+	.	Parent=AAEL010576-RAT
AaegL5_1	VEuPathDB	exon	301395555	301395924	.	+	.	Parent=AAEL010576-RAT
AaegL5_1	VEuPathDB	CDS	301365807	301366020	.	+	0	Parent=AAEL010576-RAT
AaegL5_1	VEuPathDB	CDS	301366318	301366460	.	+	2	Parent=AAEL010576-RAT
AaegL5_1	VEuPathDB	CDS	301374715	301375486	.	+	0	Parent=AAEL010576-RAT
AaegL5_1	VEuPathDB	CDS	301395555	301395895	.	+	2	Parent=AAEL010576-RAT
AaegL5_1	VEuPathDB	mRNA	301364376	301396383	.	+	.	ID=AAEL010576-RS;geneID=AAEL010576
AaegL5_1	VEuPathDB	exon	301364376	301364537	.	+	.	Parent=AAEL010576-RS
AaegL5_1	VEuPathDB	exon	301365785	301366020	.	+	.	Parent=AAEL010576-RS
AaegL5_1	VEuPathDB	exon	301366318	301366460	.	+	.	Parent=AAEL010576-RS
AaegL5_1	VEuPathDB	exon	301374715	301375486	.	+	.	Parent=AAEL010576-RS
AaegL5_1	VEuPathDB	exon	301396020	301396383	.	+	.	Parent=AAEL010576-RS
AaegL5_1	VEuPathDB	CDS	301365807	301366020	.	+	0	Parent=AAEL010576-RS
AaegL5_1	VEuPathDB	CDS	301366318	301366460	.	+	2	Parent=AAEL010576-RS
AaegL5_1	VEuPathDB	CDS	301374715	301375486	.	+	0	Parent=AAEL010576-RS
AaegL5_1	VEuPathDB	CDS	301396020	301396345	.	+	2	Parent=AAEL010576-RS
AaegL5_1	VEuPathDB	mRNA	301364376	301397307	.	+	.	ID=AAEL010576-RAY;geneID=AAEL010576
AaegL5_1	VEuPathDB	exon	301364376	301364537	.	+	.	Parent=AAEL010576-RAY
AaegL5_1	VEuPathDB	exon	301365785	301366020	.	+	.	Parent=AAEL010576-RAY
AaegL5_1	VEuPathDB	exon	301366318	301366460	.	+	.	Parent=AAEL010576-RAY
AaegL5_1	VEuPathDB	exon	301374715	301375486	.	+	.	Parent=AAEL010576-RAY
AaegL5_1	VEuPathDB	exon	301396897	301396999	.	+	.	Parent=AAEL010576-RAY
AaegL5_1	VEuPathDB	exon	301397068	301397307	.	+	.	Parent=AAEL010576-RAY
AaegL5_1	VEuPathDB	CDS	301365807	301366020	.	+	0	Parent=AAEL010576-RAY
AaegL5_1	VEuPathDB	CDS	301366318	301366460	.	+	2	Parent=AAEL010576-RAY
AaegL5_1	VEuPathDB	CDS	301374715	301375486	.	+	0	Parent=AAEL010576-RAY
AaegL5_1	VEuPathDB	CDS	301396897	301396999	.	+	2	Parent=AAEL010576-RAY
AaegL5_1	VEuPathDB	CDS	301397068	301397287	.	+	1	Parent=AAEL010576-RAY
AaegL5_1	VEuPathDB	mRNA	301364376	301398550	.	+	.	ID=AAEL010576-RAZ;geneID=AAEL010576
AaegL5_1	VEuPathDB	exon	301364376	301364537	.	+	.	Parent=AAEL010576-RAZ
AaegL5_1	VEuPathDB	exon	301365785	301366020	.	+	.	Parent=AAEL010576-RAZ
AaegL5_1	VEuPathDB	exon	301366318	301366460	.	+	.	Parent=AAEL010576-RAZ
AaegL5_1	VEuPathDB	exon	301374715	301375486	.	+	.	Parent=AAEL010576-RAZ
AaegL5_1	VEuPathDB	exon	301398193	301398550	.	+	.	Parent=AAEL010576-RAZ
AaegL5_1	VEuPathDB	CDS	301365807	301366020	.	+	0	Parent=AAEL010576-RAZ
AaegL5_1	VEuPathDB	CDS	301366318	301366460	.	+	2	Parent=AAEL010576-RAZ
AaegL5_1	VEuPathDB	CDS	301374715	301375486	.	+	0	Parent=AAEL010576-RAZ
AaegL5_1	VEuPathDB	CDS	301398193	301398512	.	+	2	Parent=AAEL010576-RAZ
AaegL5_1	VEuPathDB	mRNA	301364376	301399507	.	+	.	ID=AAEL010576-RAK;geneID=AAEL010576
AaegL5_1	VEuPathDB	exon	301364376	301364537	.	+	.	Parent=AAEL010576-RAK
AaegL5_1	VEuPathDB	exon	301365785	301366020	.	+	.	Parent=AAEL010576-RAK
AaegL5_1	VEuPathDB	exon	301366318	301366460	.	+	.	Parent=AAEL010576-RAK
AaegL5_1	VEuPathDB	exon	301374715	301375486	.	+	.	Parent=AAEL010576-RAK
AaegL5_1	VEuPathDB	exon	301399051	301399507	.	+	.	Parent=AAEL010576-RAK
AaegL5_1	VEuPathDB	CDS	301365807	301366020	.	+	0	Parent=AAEL010576-RAK
AaegL5_1	VEuPathDB	CDS	301366318	301366460	.	+	2	Parent=AAEL010576-RAK
AaegL5_1	VEuPathDB	CDS	301374715	301375486	.	+	0	Parent=AAEL010576-RAK
AaegL5_1	VEuPathDB	CDS	301399051	301399475	.	+	2	Parent=AAEL010576-RAK
AaegL5_1	VEuPathDB	mRNA	301364376	301402364	.	+	.	ID=AAEL010576-RAI;geneID=AAEL010576
AaegL5_1	VEuPathDB	exon	301364376	301364537	.	+	.	Parent=AAEL010576-RAI
AaegL5_1	VEuPathDB	exon	301365785	301366020	.	+	.	Parent=AAEL010576-RAI
AaegL5_1	VEuPathDB	exon	301366318	301366460	.	+	.	Parent=AAEL010576-RAI
AaegL5_1	VEuPathDB	exon	301374715	301375486	.	+	.	Parent=AAEL010576-RAI
AaegL5_1	VEuPathDB	exon	301399594	301399941	.	+	.	Parent=AAEL010576-RAI
AaegL5_1	VEuPathDB	exon	301402228	301402364	.	+	.	Parent=AAEL010576-RAI
AaegL5_1	VEuPathDB	CDS	301365807	301366020	.	+	0	Parent=AAEL010576-RAI
AaegL5_1	VEuPathDB	CDS	301366318	301366460	.	+	2	Parent=AAEL010576-RAI
AaegL5_1	VEuPathDB	CDS	301374715	301375486	.	+	0	Parent=AAEL010576-RAI
AaegL5_1	VEuPathDB	CDS	301399594	301399941	.	+	2	Parent=AAEL010576-RAI
AaegL5_1	VEuPathDB	CDS	301402228	301402337	.	+	2	Parent=AAEL010576-RAI
AaegL5_1	VEuPathDB	mRNA	301364376	301403343	.	+	.	ID=AAEL010576-RJ;geneID=AAEL010576
AaegL5_1	VEuPathDB	exon	301364376	301364537	.	+	.	Parent=AAEL010576-RJ
AaegL5_1	VEuPathDB	exon	301365785	301366020	.	+	.	Parent=AAEL010576-RJ
AaegL5_1	VEuPathDB	exon	301366318	301366460	.	+	.	Parent=AAEL010576-RJ
AaegL5_1	VEuPathDB	exon	301374715	301375486	.	+	.	Parent=AAEL010576-RJ
AaegL5_1	VEuPathDB	exon	301402889	301403343	.	+	.	Parent=AAEL010576-RJ
AaegL5_1	VEuPathDB	CDS	301365807	301366020	.	+	0	Parent=AAEL010576-RJ
AaegL5_1	VEuPathDB	CDS	301366318	301366460	.	+	2	Parent=AAEL010576-RJ
AaegL5_1	VEuPathDB	CDS	301374715	301375486	.	+	0	Parent=AAEL010576-RJ
AaegL5_1	VEuPathDB	CDS	301402889	301403199	.	+	2	Parent=AAEL010576-RJ
AaegL5_1	VEuPathDB	mRNA	301364376	301405185	.	+	.	ID=AAEL010576-RAP;geneID=AAEL010576
AaegL5_1	VEuPathDB	exon	301364376	301364537	.	+	.	Parent=AAEL010576-RAP
AaegL5_1	VEuPathDB	exon	301365785	301366020	.	+	.	Parent=AAEL010576-RAP
AaegL5_1	VEuPathDB	exon	301366318	301366460	.	+	.	Parent=AAEL010576-RAP
AaegL5_1	VEuPathDB	exon	301374715	301375486	.	+	.	Parent=AAEL010576-RAP
AaegL5_1	VEuPathDB	exon	301404799	301405185	.	+	.	Parent=AAEL010576-RAP
AaegL5_1	VEuPathDB	CDS	301365807	301366020	.	+	0	Parent=AAEL010576-RAP
AaegL5_1	VEuPathDB	CDS	301366318	301366460	.	+	2	Parent=AAEL010576-RAP
AaegL5_1	VEuPathDB	CDS	301374715	301375486	.	+	0	Parent=AAEL010576-RAP
AaegL5_1	VEuPathDB	CDS	301404799	301405163	.	+	2	Parent=AAEL010576-RAP
AaegL5_1	VEuPathDB	mRNA	301364376	301412341	.	+	.	ID=AAEL010576-RQ;geneID=AAEL010576
AaegL5_1	VEuPathDB	exon	301364376	301364537	.	+	.	Parent=AAEL010576-RQ
AaegL5_1	VEuPathDB	exon	301365785	301366020	.	+	.	Parent=AAEL010576-RQ
AaegL5_1	VEuPathDB	exon	301366318	301366460	.	+	.	Parent=AAEL010576-RQ
AaegL5_1	VEuPathDB	exon	301374715	301375486	.	+	.	Parent=AAEL010576-RQ
AaegL5_1	VEuPathDB	exon	301412032	301412341	.	+	.	Parent=AAEL010576-RQ
AaegL5_1	VEuPathDB	CDS	301365807	301366020	.	+	0	Parent=AAEL010576-RQ
AaegL5_1	VEuPathDB	CDS	301366318	301366460	.	+	2	Parent=AAEL010576-RQ
AaegL5_1	VEuPathDB	CDS	301374715	301375486	.	+	0	Parent=AAEL010576-RQ
AaegL5_1	VEuPathDB	CDS	301412032	301412303	.	+	2	Parent=AAEL010576-RQ
AaegL5_1	VEuPathDB	mRNA	301364376	301422284	.	+	.	ID=AAEL010576-RBH;geneID=AAEL010576
AaegL5_1	VEuPathDB	exon	301364376	301364537	.	+	.	Parent=AAEL010576-RBH
AaegL5_1	VEuPathDB	exon	301365785	301366020	.	+	.	Parent=AAEL010576-RBH
AaegL5_1	VEuPathDB	exon	301366318	301366460	.	+	.	Parent=AAEL010576-RBH
AaegL5_1	VEuPathDB	exon	301374715	301375486	.	+	.	Parent=AAEL010576-RBH
AaegL5_1	VEuPathDB	exon	301412424	301412755	.	+	.	Parent=AAEL010576-RBH
AaegL5_1	VEuPathDB	exon	301422211	301422284	.	+	.	Parent=AAEL010576-RBH
AaegL5_1	VEuPathDB	mRNA	301364376	301423247	.	+	.	ID=AAEL010576-RAS;geneID=AAEL010576
AaegL5_1	VEuPathDB	exon	301364376	301364537	.	+	.	Parent=AAEL010576-RAS
AaegL5_1	VEuPathDB	exon	301365785	301366020	.	+	.	Parent=AAEL010576-RAS
AaegL5_1	VEuPathDB	exon	301366318	301366460	.	+	.	Parent=AAEL010576-RAS
AaegL5_1	VEuPathDB	exon	301374715	301375486	.	+	.	Parent=AAEL010576-RAS
AaegL5_1	VEuPathDB	exon	301422870	301423247	.	+	.	Parent=AAEL010576-RAS
AaegL5_1	VEuPathDB	CDS	301365807	301366020	.	+	0	Parent=AAEL010576-RAS
AaegL5_1	VEuPathDB	CDS	301366318	301366460	.	+	2	Parent=AAEL010576-RAS
AaegL5_1	VEuPathDB	CDS	301374715	301375486	.	+	0	Parent=AAEL010576-RAS
AaegL5_1	VEuPathDB	CDS	301422870	301423216	.	+	2	Parent=AAEL010576-RAS
AaegL5_1	VEuPathDB	mRNA	301364376	301424491	.	+	.	ID=AAEL010576-RE;geneID=AAEL010576
AaegL5_1	VEuPathDB	exon	301364376	301364537	.	+	.	Parent=AAEL010576-RE
AaegL5_1	VEuPathDB	exon	301365785	301366020	.	+	.	Parent=AAEL010576-RE
AaegL5_1	VEuPathDB	exon	301366318	301366460	.	+	.	Parent=AAEL010576-RE
AaegL5_1	VEuPathDB	exon	301374715	301375486	.	+	.	Parent=AAEL010576-RE
AaegL5_1	VEuPathDB	exon	301424152	301424491	.	+	.	Parent=AAEL010576-RE
AaegL5_1	VEuPathDB	CDS	301365807	301366020	.	+	0	Parent=AAEL010576-RE
AaegL5_1	VEuPathDB	CDS	301366318	301366460	.	+	2	Parent=AAEL010576-RE
AaegL5_1	VEuPathDB	CDS	301374715	301375486	.	+	0	Parent=AAEL010576-RE
AaegL5_1	VEuPathDB	CDS	301424152	301424471	.	+	2	Parent=AAEL010576-RE
AaegL5_1	VEuPathDB	mRNA	301364376	301425014	.	+	.	ID=AAEL010576-RP;geneID=AAEL010576
AaegL5_1	VEuPathDB	exon	301364376	301364537	.	+	.	Parent=AAEL010576-RP
AaegL5_1	VEuPathDB	exon	301365785	301366020	.	+	.	Parent=AAEL010576-RP
AaegL5_1	VEuPathDB	exon	301366318	301366460	.	+	.	Parent=AAEL010576-RP
AaegL5_1	VEuPathDB	exon	301374715	301375486	.	+	.	Parent=AAEL010576-RP
AaegL5_1	VEuPathDB	exon	301424619	301425014	.	+	.	Parent=AAEL010576-RP
AaegL5_1	VEuPathDB	CDS	301365807	301366020	.	+	0	Parent=AAEL010576-RP
AaegL5_1	VEuPathDB	CDS	301366318	301366460	.	+	2	Parent=AAEL010576-RP
AaegL5_1	VEuPathDB	CDS	301374715	301375486	.	+	0	Parent=AAEL010576-RP
AaegL5_1	VEuPathDB	CDS	301424619	301424968	.	+	2	Parent=AAEL010576-RP
AaegL5_1	VEuPathDB	mRNA	301364376	301428591	.	+	.	ID=AAEL010576-RBD;geneID=AAEL010576
AaegL5_1	VEuPathDB	exon	301364376	301364537	.	+	.	Parent=AAEL010576-RBD
AaegL5_1	VEuPathDB	exon	301365785	301366020	.	+	.	Parent=AAEL010576-RBD
AaegL5_1	VEuPathDB	exon	301366318	301366460	.	+	.	Parent=AAEL010576-RBD
AaegL5_1	VEuPathDB	exon	301374715	301375486	.	+	.	Parent=AAEL010576-RBD
AaegL5_1	VEuPathDB	exon	301428267	301428591	.	+	.	Parent=AAEL010576-RBD
AaegL5_1	VEuPathDB	CDS	301365807	301366020	.	+	0	Parent=AAEL010576-RBD
AaegL5_1	VEuPathDB	CDS	301366318	301366460	.	+	2	Parent=AAEL010576-RBD
AaegL5_1	VEuPathDB	CDS	301374715	301375486	.	+	0	Parent=AAEL010576-RBD
AaegL5_1	VEuPathDB	CDS	301428267	301428571	.	+	2	Parent=AAEL010576-RBD
AaegL5_1	VEuPathDB	mRNA	301364376	301440487	.	+	.	ID=AAEL010576-RAE;geneID=AAEL010576
AaegL5_1	VEuPathDB	exon	301364376	301364537	.	+	.	Parent=AAEL010576-RAE
AaegL5_1	VEuPathDB	exon	301365785	301366020	.	+	.	Parent=AAEL010576-RAE
AaegL5_1	VEuPathDB	exon	301366318	301366460	.	+	.	Parent=AAEL010576-RAE
AaegL5_1	VEuPathDB	exon	301374715	301375486	.	+	.	Parent=AAEL010576-RAE
AaegL5_1	VEuPathDB	exon	301428685	301428813	.	+	.	Parent=AAEL010576-RAE
AaegL5_1	VEuPathDB	exon	301439655	301439790	.	+	.	Parent=AAEL010576-RAE
AaegL5_1	VEuPathDB	exon	301440195	301440487	.	+	.	Parent=AAEL010576-RAE
AaegL5_1	VEuPathDB	CDS	301365807	301366020	.	+	0	Parent=AAEL010576-RAE
AaegL5_1	VEuPathDB	CDS	301366318	301366460	.	+	2	Parent=AAEL010576-RAE
AaegL5_1	VEuPathDB	CDS	301374715	301375486	.	+	0	Parent=AAEL010576-RAE
AaegL5_1	VEuPathDB	CDS	301428685	301428813	.	+	2	Parent=AAEL010576-RAE
AaegL5_1	VEuPathDB	CDS	301439655	301439790	.	+	2	Parent=AAEL010576-RAE
AaegL5_1	VEuPathDB	CDS	301440195	301440465	.	+	1	Parent=AAEL010576-RAE
AaegL5_1	VEuPathDB	mRNA	301364376	301442420	.	+	.	ID=AAEL010576-RO;geneID=AAEL010576
AaegL5_1	VEuPathDB	exon	301364376	301364537	.	+	.	Parent=AAEL010576-RO
AaegL5_1	VEuPathDB	exon	301365785	301366020	.	+	.	Parent=AAEL010576-RO
AaegL5_1	VEuPathDB	exon	301366318	301366460	.	+	.	Parent=AAEL010576-RO
AaegL5_1	VEuPathDB	exon	301374715	301375486	.	+	.	Parent=AAEL010576-RO
AaegL5_1	VEuPathDB	exon	301441997	301442135	.	+	.	Parent=AAEL010576-RO
AaegL5_1	VEuPathDB	exon	301442200	301442420	.	+	.	Parent=AAEL010576-RO
AaegL5_1	VEuPathDB	CDS	301365807	301366020	.	+	0	Parent=AAEL010576-RO
AaegL5_1	VEuPathDB	CDS	301366318	301366460	.	+	2	Parent=AAEL010576-RO
AaegL5_1	VEuPathDB	CDS	301374715	301375486	.	+	0	Parent=AAEL010576-RO
AaegL5_1	VEuPathDB	CDS	301441997	301442135	.	+	2	Parent=AAEL010576-RO
AaegL5_1	VEuPathDB	CDS	301442200	301442386	.	+	1	Parent=AAEL010576-RO
AaegL5_1	VEuPathDB	mRNA	301364376	301442932	.	+	.	ID=AAEL010576-RAQ;geneID=AAEL010576
AaegL5_1	VEuPathDB	exon	301364376	301364537	.	+	.	Parent=AAEL010576-RAQ
AaegL5_1	VEuPathDB	exon	301365785	301366020	.	+	.	Parent=AAEL010576-RAQ
AaegL5_1	VEuPathDB	exon	301366318	301366460	.	+	.	Parent=AAEL010576-RAQ
AaegL5_1	VEuPathDB	exon	301374715	301375486	.	+	.	Parent=AAEL010576-RAQ
AaegL5_1	VEuPathDB	exon	301442486	301442633	.	+	.	Parent=AAEL010576-RAQ
AaegL5_1	VEuPathDB	exon	301442688	301442932	.	+	.	Parent=AAEL010576-RAQ
AaegL5_1	VEuPathDB	CDS	301365807	301366020	.	+	0	Parent=AAEL010576-RAQ
AaegL5_1	VEuPathDB	CDS	301366318	301366460	.	+	2	Parent=AAEL010576-RAQ
AaegL5_1	VEuPathDB	CDS	301374715	301375486	.	+	0	Parent=AAEL010576-RAQ
AaegL5_1	VEuPathDB	CDS	301442486	301442633	.	+	2	Parent=AAEL010576-RAQ
AaegL5_1	VEuPathDB	CDS	301442688	301442889	.	+	1	Parent=AAEL010576-RAQ
AaegL5_1	VEuPathDB	mRNA	301364376	301443415	.	+	.	ID=AAEL010576-RB;geneID=AAEL010576
AaegL5_1	VEuPathDB	exon	301364376	301364537	.	+	.	Parent=AAEL010576-RB
AaegL5_1	VEuPathDB	exon	301365785	301366020	.	+	.	Parent=AAEL010576-RB
AaegL5_1	VEuPathDB	exon	301366318	301366460	.	+	.	Parent=AAEL010576-RB
AaegL5_1	VEuPathDB	exon	301374715	301375486	.	+	.	Parent=AAEL010576-RB
AaegL5_1	VEuPathDB	exon	301443014	301443140	.	+	.	Parent=AAEL010576-RB
AaegL5_1	VEuPathDB	exon	301443201	301443415	.	+	.	Parent=AAEL010576-RB
AaegL5_1	VEuPathDB	CDS	301365807	301366020	.	+	0	Parent=AAEL010576-RB
AaegL5_1	VEuPathDB	CDS	301366318	301366460	.	+	2	Parent=AAEL010576-RB
AaegL5_1	VEuPathDB	CDS	301374715	301375486	.	+	0	Parent=AAEL010576-RB
AaegL5_1	VEuPathDB	CDS	301443014	301443140	.	+	2	Parent=AAEL010576-RB
AaegL5_1	VEuPathDB	CDS	301443201	301443387	.	+	1	Parent=AAEL010576-RB
AaegL5_1	VEuPathDB	mRNA	301364376	301449133	.	+	.	ID=AAEL010576-RBA;geneID=AAEL010576
AaegL5_1	VEuPathDB	exon	301364376	301364537	.	+	.	Parent=AAEL010576-RBA
AaegL5_1	VEuPathDB	exon	301365785	301366020	.	+	.	Parent=AAEL010576-RBA
AaegL5_1	VEuPathDB	exon	301366318	301366460	.	+	.	Parent=AAEL010576-RBA
AaegL5_1	VEuPathDB	exon	301374715	301375486	.	+	.	Parent=AAEL010576-RBA
AaegL5_1	VEuPathDB	exon	301443510	301443639	.	+	.	Parent=AAEL010576-RBA
AaegL5_1	VEuPathDB	exon	301448883	301449133	.	+	.	Parent=AAEL010576-RBA
AaegL5_1	VEuPathDB	CDS	301365807	301366020	.	+	0	Parent=AAEL010576-RBA
AaegL5_1	VEuPathDB	CDS	301366318	301366460	.	+	2	Parent=AAEL010576-RBA
AaegL5_1	VEuPathDB	CDS	301374715	301375486	.	+	0	Parent=AAEL010576-RBA
AaegL5_1	VEuPathDB	CDS	301443510	301443639	.	+	2	Parent=AAEL010576-RBA
AaegL5_1	VEuPathDB	CDS	301448883	301449069	.	+	1	Parent=AAEL010576-RBA
AaegL5_1	VEuPathDB	mRNA	301364376	301450657	.	+	.	ID=AAEL010576-RAN;geneID=AAEL010576
AaegL5_1	VEuPathDB	exon	301364376	301364537	.	+	.	Parent=AAEL010576-RAN
AaegL5_1	VEuPathDB	exon	301365785	301366020	.	+	.	Parent=AAEL010576-RAN
AaegL5_1	VEuPathDB	exon	301366318	301366460	.	+	.	Parent=AAEL010576-RAN
AaegL5_1	VEuPathDB	exon	301374715	301375486	.	+	.	Parent=AAEL010576-RAN
AaegL5_1	VEuPathDB	exon	301450188	301450311	.	+	.	Parent=AAEL010576-RAN
AaegL5_1	VEuPathDB	exon	301450371	301450657	.	+	.	Parent=AAEL010576-RAN
AaegL5_1	VEuPathDB	CDS	301365807	301366020	.	+	0	Parent=AAEL010576-RAN
AaegL5_1	VEuPathDB	CDS	301366318	301366460	.	+	2	Parent=AAEL010576-RAN
AaegL5_1	VEuPathDB	CDS	301374715	301375486	.	+	0	Parent=AAEL010576-RAN
AaegL5_1	VEuPathDB	CDS	301450188	301450311	.	+	2	Parent=AAEL010576-RAN
AaegL5_1	VEuPathDB	CDS	301450371	301450638	.	+	1	Parent=AAEL010576-RAN
AaegL5_1	VEuPathDB	mRNA	301364376	301451937	.	+	.	ID=AAEL010576-RAV;geneID=AAEL010576
AaegL5_1	VEuPathDB	exon	301364376	301364537	.	+	.	Parent=AAEL010576-RAV
AaegL5_1	VEuPathDB	exon	301365785	301366020	.	+	.	Parent=AAEL010576-RAV
AaegL5_1	VEuPathDB	exon	301366318	301366460	.	+	.	Parent=AAEL010576-RAV
AaegL5_1	VEuPathDB	exon	301374715	301375486	.	+	.	Parent=AAEL010576-RAV
AaegL5_1	VEuPathDB	exon	301451529	301451673	.	+	.	Parent=AAEL010576-RAV
AaegL5_1	VEuPathDB	exon	301451733	301451937	.	+	.	Parent=AAEL010576-RAV
AaegL5_1	VEuPathDB	CDS	301365807	301366020	.	+	0	Parent=AAEL010576-RAV
AaegL5_1	VEuPathDB	CDS	301366318	301366460	.	+	2	Parent=AAEL010576-RAV
AaegL5_1	VEuPathDB	CDS	301374715	301375486	.	+	0	Parent=AAEL010576-RAV
AaegL5_1	VEuPathDB	CDS	301451529	301451673	.	+	2	Parent=AAEL010576-RAV
AaegL5_1	VEuPathDB	CDS	301451733	301451919	.	+	1	Parent=AAEL010576-RAV
AaegL5_1	VEuPathDB	mRNA	301364376	301452358	.	+	.	ID=AAEL010576-RBE;geneID=AAEL010576
AaegL5_1	VEuPathDB	exon	301364376	301364537	.	+	.	Parent=AAEL010576-RBE
AaegL5_1	VEuPathDB	exon	301365785	301366020	.	+	.	Parent=AAEL010576-RBE
AaegL5_1	VEuPathDB	exon	301366318	301366460	.	+	.	Parent=AAEL010576-RBE
AaegL5_1	VEuPathDB	exon	301374715	301375486	.	+	.	Parent=AAEL010576-RBE
AaegL5_1	VEuPathDB	exon	301452026	301452358	.	+	.	Parent=AAEL010576-RBE
AaegL5_1	VEuPathDB	CDS	301365807	301366020	.	+	0	Parent=AAEL010576-RBE
AaegL5_1	VEuPathDB	CDS	301366318	301366460	.	+	2	Parent=AAEL010576-RBE
AaegL5_1	VEuPathDB	CDS	301374715	301375486	.	+	0	Parent=AAEL010576-RBE
AaegL5_1	VEuPathDB	CDS	301452026	301452330	.	+	2	Parent=AAEL010576-RBE
AaegL5_1	VEuPathDB	mRNA	301364376	301452817	.	+	.	ID=AAEL010576-RAU;geneID=AAEL010576
AaegL5_1	VEuPathDB	exon	301364376	301364537	.	+	.	Parent=AAEL010576-RAU
AaegL5_1	VEuPathDB	exon	301365785	301366020	.	+	.	Parent=AAEL010576-RAU
AaegL5_1	VEuPathDB	exon	301366318	301366460	.	+	.	Parent=AAEL010576-RAU
AaegL5_1	VEuPathDB	exon	301374715	301375486	.	+	.	Parent=AAEL010576-RAU
AaegL5_1	VEuPathDB	exon	301452445	301452817	.	+	.	Parent=AAEL010576-RAU
AaegL5_1	VEuPathDB	CDS	301365807	301366020	.	+	0	Parent=AAEL010576-RAU
AaegL5_1	VEuPathDB	CDS	301366318	301366460	.	+	2	Parent=AAEL010576-RAU
AaegL5_1	VEuPathDB	CDS	301374715	301375486	.	+	0	Parent=AAEL010576-RAU
AaegL5_1	VEuPathDB	CDS	301452445	301452779	.	+	2	Parent=AAEL010576-RAU
AaegL5_1	VEuPathDB	mRNA	301364376	301453557	.	+	.	ID=AAEL010576-RAX;geneID=AAEL010576
AaegL5_1	VEuPathDB	exon	301364376	301364537	.	+	.	Parent=AAEL010576-RAX
AaegL5_1	VEuPathDB	exon	301365785	301366020	.	+	.	Parent=AAEL010576-RAX
AaegL5_1	VEuPathDB	exon	301366318	301366460	.	+	.	Parent=AAEL010576-RAX
AaegL5_1	VEuPathDB	exon	301374715	301375486	.	+	.	Parent=AAEL010576-RAX
AaegL5_1	VEuPathDB	exon	301452894	301453026	.	+	.	Parent=AAEL010576-RAX
AaegL5_1	VEuPathDB	exon	301453086	301453557	.	+	.	Parent=AAEL010576-RAX
AaegL5_1	VEuPathDB	CDS	301365807	301366020	.	+	0	Parent=AAEL010576-RAX
AaegL5_1	VEuPathDB	CDS	301366318	301366460	.	+	2	Parent=AAEL010576-RAX
AaegL5_1	VEuPathDB	CDS	301374715	301375486	.	+	0	Parent=AAEL010576-RAX
AaegL5_1	VEuPathDB	CDS	301452894	301453026	.	+	2	Parent=AAEL010576-RAX
AaegL5_1	VEuPathDB	CDS	301453086	301453275	.	+	1	Parent=AAEL010576-RAX
AaegL5_1	VEuPathDB	mRNA	301364376	301454623	.	+	.	ID=AAEL010576-RBF;geneID=AAEL010576
AaegL5_1	VEuPathDB	exon	301364376	301364537	.	+	.	Parent=AAEL010576-RBF
AaegL5_1	VEuPathDB	exon	301365785	301366020	.	+	.	Parent=AAEL010576-RBF
AaegL5_1	VEuPathDB	exon	301366318	301366460	.	+	.	Parent=AAEL010576-RBF
AaegL5_1	VEuPathDB	exon	301374715	301375486	.	+	.	Parent=AAEL010576-RBF
AaegL5_1	VEuPathDB	exon	301454247	301454373	.	+	.	Parent=AAEL010576-RBF
AaegL5_1	VEuPathDB	exon	301454449	301454623	.	+	.	Parent=AAEL010576-RBF
AaegL5_1	VEuPathDB	CDS	301365807	301366020	.	+	0	Parent=AAEL010576-RBF
AaegL5_1	VEuPathDB	CDS	301366318	301366460	.	+	2	Parent=AAEL010576-RBF
AaegL5_1	VEuPathDB	CDS	301374715	301375486	.	+	0	Parent=AAEL010576-RBF
AaegL5_1	VEuPathDB	CDS	301454247	301454373	.	+	2	Parent=AAEL010576-RBF
AaegL5_1	VEuPathDB	CDS	301454449	301454608	.	+	1	Parent=AAEL010576-RBF
AaegL5_1	VEuPathDB	mRNA	301364376	301464042	.	+	.	ID=AAEL010576-RBC;geneID=AAEL010576
AaegL5_1	VEuPathDB	exon	301364376	301364537	.	+	.	Parent=AAEL010576-RBC
AaegL5_1	VEuPathDB	exon	301365785	301366020	.	+	.	Parent=AAEL010576-RBC
AaegL5_1	VEuPathDB	exon	301366318	301366460	.	+	.	Parent=AAEL010576-RBC
AaegL5_1	VEuPathDB	exon	301374715	301375486	.	+	.	Parent=AAEL010576-RBC
AaegL5_1	VEuPathDB	exon	301463567	301463856	.	+	.	Parent=AAEL010576-RBC
AaegL5_1	VEuPathDB	exon	301463917	301464042	.	+	.	Parent=AAEL010576-RBC
AaegL5_1	VEuPathDB	CDS	301365807	301366020	.	+	0	Parent=AAEL010576-RBC
AaegL5_1	VEuPathDB	CDS	301366318	301366460	.	+	2	Parent=AAEL010576-RBC
AaegL5_1	VEuPathDB	CDS	301374715	301375486	.	+	0	Parent=AAEL010576-RBC
AaegL5_1	VEuPathDB	CDS	301463567	301463856	.	+	2	Parent=AAEL010576-RBC
AaegL5_1	VEuPathDB	CDS	301463917	301463934	.	+	0	Parent=AAEL010576-RBC
AaegL5_1	VEuPathDB	mRNA	301364376	301464558	.	+	.	ID=AAEL010576-RAM;geneID=AAEL010576
AaegL5_1	VEuPathDB	exon	301364376	301364537	.	+	.	Parent=AAEL010576-RAM
AaegL5_1	VEuPathDB	exon	301365785	301366020	.	+	.	Parent=AAEL010576-RAM
AaegL5_1	VEuPathDB	exon	301366318	301366460	.	+	.	Parent=AAEL010576-RAM
AaegL5_1	VEuPathDB	exon	301374715	301375486	.	+	.	Parent=AAEL010576-RAM
AaegL5_1	VEuPathDB	exon	301464120	301464558	.	+	.	Parent=AAEL010576-RAM
AaegL5_1	VEuPathDB	CDS	301365807	301366020	.	+	0	Parent=AAEL010576-RAM
AaegL5_1	VEuPathDB	CDS	301366318	301366460	.	+	2	Parent=AAEL010576-RAM
AaegL5_1	VEuPathDB	CDS	301374715	301375486	.	+	0	Parent=AAEL010576-RAM
AaegL5_1	VEuPathDB	CDS	301464120	301464514	.	+	2	Parent=AAEL010576-RAM
AaegL5_1	VEuPathDB	mRNA	301364376	301468699	.	+	.	ID=AAEL010576-RV;geneID=AAEL010576
AaegL5_1	VEuPathDB	exon	301364376	301364537	.	+	.	Parent=AAEL010576-RV
AaegL5_1	VEuPathDB	exon	301365785	301366020	.	+	.	Parent=AAEL010576-RV
AaegL5_1	VEuPathDB	exon	301366318	301366460	.	+	.	Parent=AAEL010576-RV
AaegL5_1	VEuPathDB	exon	301374715	301375486	.	+	.	Parent=AAEL010576-RV
AaegL5_1	VEuPathDB	exon	301465067	301465359	.	+	.	Parent=AAEL010576-RV
AaegL5_1	VEuPathDB	exon	301465420	301465588	.	+	.	Parent=AAEL010576-RV
AaegL5_1	VEuPathDB	exon	301468472	301468699	.	+	.	Parent=AAEL010576-RV
AaegL5_1	VEuPathDB	CDS	301365807	301366020	.	+	0	Parent=AAEL010576-RV
AaegL5_1	VEuPathDB	CDS	301366318	301366460	.	+	2	Parent=AAEL010576-RV
AaegL5_1	VEuPathDB	CDS	301374715	301375486	.	+	0	Parent=AAEL010576-RV
AaegL5_1	VEuPathDB	CDS	301465067	301465359	.	+	2	Parent=AAEL010576-RV
AaegL5_1	VEuPathDB	CDS	301465420	301465588	.	+	0	Parent=AAEL010576-RV
AaegL5_1	VEuPathDB	CDS	301468472	301468620	.	+	2	Parent=AAEL010576-RV
AaegL5_1	VEuPathDB	mRNA	301364376	301469550	.	+	.	ID=AAEL010576-RW;geneID=AAEL010576
AaegL5_1	VEuPathDB	exon	301364376	301364537	.	+	.	Parent=AAEL010576-RW
AaegL5_1	VEuPathDB	exon	301365785	301366020	.	+	.	Parent=AAEL010576-RW
AaegL5_1	VEuPathDB	exon	301366318	301366460	.	+	.	Parent=AAEL010576-RW
AaegL5_1	VEuPathDB	exon	301374715	301375486	.	+	.	Parent=AAEL010576-RW
AaegL5_1	VEuPathDB	exon	301468802	301469094	.	+	.	Parent=AAEL010576-RW
AaegL5_1	VEuPathDB	exon	301469156	301469333	.	+	.	Parent=AAEL010576-RW
AaegL5_1	VEuPathDB	exon	301469396	301469550	.	+	.	Parent=AAEL010576-RW
AaegL5_1	VEuPathDB	CDS	301365807	301366020	.	+	0	Parent=AAEL010576-RW
AaegL5_1	VEuPathDB	CDS	301366318	301366460	.	+	2	Parent=AAEL010576-RW
AaegL5_1	VEuPathDB	CDS	301374715	301375486	.	+	0	Parent=AAEL010576-RW
AaegL5_1	VEuPathDB	CDS	301468802	301469094	.	+	2	Parent=AAEL010576-RW
AaegL5_1	VEuPathDB	CDS	301469156	301469333	.	+	0	Parent=AAEL010576-RW
AaegL5_1	VEuPathDB	CDS	301469396	301469535	.	+	2	Parent=AAEL010576-RW
AaegL5_1	VEuPathDB	mRNA	301364376	301472600	.	+	.	ID=AAEL010576-RAG;geneID=AAEL010576
AaegL5_1	VEuPathDB	exon	301364376	301364537	.	+	.	Parent=AAEL010576-RAG
AaegL5_1	VEuPathDB	exon	301365785	301366020	.	+	.	Parent=AAEL010576-RAG
AaegL5_1	VEuPathDB	exon	301366318	301366460	.	+	.	Parent=AAEL010576-RAG
AaegL5_1	VEuPathDB	exon	301374715	301375486	.	+	.	Parent=AAEL010576-RAG
AaegL5_1	VEuPathDB	exon	301469750	301470106	.	+	.	Parent=AAEL010576-RAG
AaegL5_1	VEuPathDB	exon	301472426	301472600	.	+	.	Parent=AAEL010576-RAG
AaegL5_1	VEuPathDB	CDS	301365807	301366020	.	+	0	Parent=AAEL010576-RAG
AaegL5_1	VEuPathDB	CDS	301366318	301366460	.	+	2	Parent=AAEL010576-RAG
AaegL5_1	VEuPathDB	CDS	301374715	301375486	.	+	0	Parent=AAEL010576-RAG
AaegL5_1	VEuPathDB	CDS	301469750	301470106	.	+	2	Parent=AAEL010576-RAG
AaegL5_1	VEuPathDB	CDS	301472426	301472574	.	+	2	Parent=AAEL010576-RAG
AaegL5_1	VEuPathDB	mRNA	301364376	301473346	.	+	.	ID=AAEL010576-RAH;geneID=AAEL010576
AaegL5_1	VEuPathDB	exon	301364376	301364537	.	+	.	Parent=AAEL010576-RAH
AaegL5_1	VEuPathDB	exon	301365785	301366020	.	+	.	Parent=AAEL010576-RAH
AaegL5_1	VEuPathDB	exon	301366318	301366460	.	+	.	Parent=AAEL010576-RAH
AaegL5_1	VEuPathDB	exon	301374715	301375486	.	+	.	Parent=AAEL010576-RAH
AaegL5_1	VEuPathDB	exon	301472695	301472834	.	+	.	Parent=AAEL010576-RAH
AaegL5_1	VEuPathDB	exon	301472894	301473065	.	+	.	Parent=AAEL010576-RAH
AaegL5_1	VEuPathDB	exon	301473138	301473346	.	+	.	Parent=AAEL010576-RAH
AaegL5_1	VEuPathDB	CDS	301365807	301366020	.	+	0	Parent=AAEL010576-RAH
AaegL5_1	VEuPathDB	CDS	301366318	301366460	.	+	2	Parent=AAEL010576-RAH
AaegL5_1	VEuPathDB	CDS	301374715	301375486	.	+	0	Parent=AAEL010576-RAH
AaegL5_1	VEuPathDB	CDS	301472695	301472834	.	+	2	Parent=AAEL010576-RAH
AaegL5_1	VEuPathDB	CDS	301472894	301473065	.	+	0	Parent=AAEL010576-RAH
AaegL5_1	VEuPathDB	CDS	301473138	301473304	.	+	2	Parent=AAEL010576-RAH
AaegL5_1	VEuPathDB	mRNA	301364376	301485354	.	+	.	ID=AAEL010576-RX;geneID=AAEL010576
AaegL5_1	VEuPathDB	exon	301364376	301364537	.	+	.	Parent=AAEL010576-RX
AaegL5_1	VEuPathDB	exon	301365785	301366020	.	+	.	Parent=AAEL010576-RX
AaegL5_1	VEuPathDB	exon	301366318	301366460	.	+	.	Parent=AAEL010576-RX
AaegL5_1	VEuPathDB	exon	301374715	301375486	.	+	.	Parent=AAEL010576-RX
AaegL5_1	VEuPathDB	exon	301484449	301484678	.	+	.	Parent=AAEL010576-RX
AaegL5_1	VEuPathDB	exon	301484736	301484913	.	+	.	Parent=AAEL010576-RX
AaegL5_1	VEuPathDB	exon	301484981	301485354	.	+	.	Parent=AAEL010576-RX
AaegL5_1	VEuPathDB	CDS	301365807	301366020	.	+	0	Parent=AAEL010576-RX
AaegL5_1	VEuPathDB	CDS	301366318	301366460	.	+	2	Parent=AAEL010576-RX
AaegL5_1	VEuPathDB	CDS	301374715	301375486	.	+	0	Parent=AAEL010576-RX
AaegL5_1	VEuPathDB	CDS	301484449	301484678	.	+	2	Parent=AAEL010576-RX
AaegL5_1	VEuPathDB	CDS	301484736	301484913	.	+	0	Parent=AAEL010576-RX
AaegL5_1	VEuPathDB	CDS	301484981	301485147	.	+	2	Parent=AAEL010576-RX
AaegL5_1	VEuPathDB	mRNA	301364376	301493363	.	+	.	ID=AAEL010576-RAJ;geneID=AAEL010576
AaegL5_1	VEuPathDB	exon	301364376	301364537	.	+	.	Parent=AAEL010576-RAJ
AaegL5_1	VEuPathDB	exon	301365785	301366020	.	+	.	Parent=AAEL010576-RAJ
AaegL5_1	VEuPathDB	exon	301366318	301366460	.	+	.	Parent=AAEL010576-RAJ
AaegL5_1	VEuPathDB	exon	301374715	301375486	.	+	.	Parent=AAEL010576-RAJ
AaegL5_1	VEuPathDB	exon	301485252	301485364	.	+	.	Parent=AAEL010576-RAJ
AaegL5_1	VEuPathDB	exon	301492939	301493116	.	+	.	Parent=AAEL010576-RAJ
AaegL5_1	VEuPathDB	exon	301493179	301493363	.	+	.	Parent=AAEL010576-RAJ
AaegL5_1	VEuPathDB	CDS	301365807	301366020	.	+	0	Parent=AAEL010576-RAJ
AaegL5_1	VEuPathDB	CDS	301366318	301366460	.	+	2	Parent=AAEL010576-RAJ
AaegL5_1	VEuPathDB	CDS	301374715	301375486	.	+	0	Parent=AAEL010576-RAJ
AaegL5_1	VEuPathDB	CDS	301485252	301485364	.	+	2	Parent=AAEL010576-RAJ
AaegL5_1	VEuPathDB	CDS	301492939	301493116	.	+	0	Parent=AAEL010576-RAJ
AaegL5_1	VEuPathDB	CDS	301493179	301493312	.	+	2	Parent=AAEL010576-RAJ
AaegL5_1	VEuPathDB	mRNA	301364376	301499964	.	+	.	ID=AAEL010576-RY;geneID=AAEL010576
AaegL5_1	VEuPathDB	exon	301364376	301364537	.	+	.	Parent=AAEL010576-RY
AaegL5_1	VEuPathDB	exon	301365785	301366020	.	+	.	Parent=AAEL010576-RY
AaegL5_1	VEuPathDB	exon	301366318	301366460	.	+	.	Parent=AAEL010576-RY
AaegL5_1	VEuPathDB	exon	301374715	301375486	.	+	.	Parent=AAEL010576-RY
AaegL5_1	VEuPathDB	exon	301494181	301494446	.	+	.	Parent=AAEL010576-RY
AaegL5_1	VEuPathDB	exon	301499574	301499742	.	+	.	Parent=AAEL010576-RY
AaegL5_1	VEuPathDB	exon	301499807	301499964	.	+	.	Parent=AAEL010576-RY
AaegL5_1	VEuPathDB	CDS	301365807	301366020	.	+	0	Parent=AAEL010576-RY
AaegL5_1	VEuPathDB	CDS	301366318	301366460	.	+	2	Parent=AAEL010576-RY
AaegL5_1	VEuPathDB	CDS	301374715	301375486	.	+	0	Parent=AAEL010576-RY
AaegL5_1	VEuPathDB	CDS	301494181	301494446	.	+	2	Parent=AAEL010576-RY
AaegL5_1	VEuPathDB	CDS	301499574	301499742	.	+	0	Parent=AAEL010576-RY
AaegL5_1	VEuPathDB	CDS	301499807	301499931	.	+	2	Parent=AAEL010576-RY
AaegL5_1	VEuPathDB	mRNA	301364376	301518194	.	+	.	ID=AAEL010576-RAR;geneID=AAEL010576
AaegL5_1	VEuPathDB	exon	301364376	301364537	.	+	.	Parent=AAEL010576-RAR
AaegL5_1	VEuPathDB	exon	301365785	301366020	.	+	.	Parent=AAEL010576-RAR
AaegL5_1	VEuPathDB	exon	301366318	301366460	.	+	.	Parent=AAEL010576-RAR
AaegL5_1	VEuPathDB	exon	301374715	301375486	.	+	.	Parent=AAEL010576-RAR
AaegL5_1	VEuPathDB	exon	301501454	301501617	.	+	.	Parent=AAEL010576-RAR
AaegL5_1	VEuPathDB	exon	301517991	301518194	.	+	.	Parent=AAEL010576-RAR
AaegL5_1	VEuPathDB	CDS	301365807	301366020	.	+	0	Parent=AAEL010576-RAR
AaegL5_1	VEuPathDB	CDS	301366318	301366460	.	+	2	Parent=AAEL010576-RAR
AaegL5_1	VEuPathDB	CDS	301374715	301375486	.	+	0	Parent=AAEL010576-RAR
AaegL5_1	VEuPathDB	CDS	301501454	301501617	.	+	2	Parent=AAEL010576-RAR
AaegL5_1	VEuPathDB	CDS	301517991	301518176	.	+	0	Parent=AAEL010576-RAR
AaegL5_1	VEuPathDB	mRNA	301364376	301530030	.	+	.	ID=AAEL010576-RAW;geneID=AAEL010576
AaegL5_1	VEuPathDB	exon	301364376	301364537	.	+	.	Parent=AAEL010576-RAW
AaegL5_1	VEuPathDB	exon	301365785	301366020	.	+	.	Parent=AAEL010576-RAW
AaegL5_1	VEuPathDB	exon	301366318	301366460	.	+	.	Parent=AAEL010576-RAW
AaegL5_1	VEuPathDB	exon	301374715	301375486	.	+	.	Parent=AAEL010576-RAW
AaegL5_1	VEuPathDB	exon	301529564	301530030	.	+	.	Parent=AAEL010576-RAW
AaegL5_1	VEuPathDB	CDS	301365807	301366020	.	+	0	Parent=AAEL010576-RAW
AaegL5_1	VEuPathDB	CDS	301366318	301366460	.	+	2	Parent=AAEL010576-RAW
AaegL5_1	VEuPathDB	CDS	301374715	301375486	.	+	0	Parent=AAEL010576-RAW
AaegL5_1	VEuPathDB	CDS	301529564	301529892	.	+	2	Parent=AAEL010576-RAW
AaegL5_1	VEuPathDB	mRNA	301364376	301549660	.	+	.	ID=AAEL010576-RAL;geneID=AAEL010576
AaegL5_1	VEuPathDB	exon	301364376	301364537	.	+	.	Parent=AAEL010576-RAL
AaegL5_1	VEuPathDB	exon	301365785	301366020	.	+	.	Parent=AAEL010576-RAL
AaegL5_1	VEuPathDB	exon	301366318	301366460	.	+	.	Parent=AAEL010576-RAL
AaegL5_1	VEuPathDB	exon	301374715	301375486	.	+	.	Parent=AAEL010576-RAL
AaegL5_1	VEuPathDB	exon	301530214	301530601	.	+	.	Parent=AAEL010576-RAL
AaegL5_1	VEuPathDB	exon	301549625	301549660	.	+	.	Parent=AAEL010576-RAL
AaegL5_1	VEuPathDB	CDS	301365807	301366020	.	+	0	Parent=AAEL010576-RAL
AaegL5_1	VEuPathDB	CDS	301366318	301366460	.	+	2	Parent=AAEL010576-RAL
AaegL5_1	VEuPathDB	CDS	301374715	301375486	.	+	0	Parent=AAEL010576-RAL
AaegL5_1	VEuPathDB	CDS	301530214	301530601	.	+	2	Parent=AAEL010576-RAL
AaegL5_1	VEuPathDB	CDS	301549625	301549643	.	+	1	Parent=AAEL010576-RAL
AaegL5_1	VEuPathDB	mRNA	301364376	301550210	.	+	.	ID=AAEL010576-RBG;geneID=AAEL010576
AaegL5_1	VEuPathDB	exon	301364376	301364537	.	+	.	Parent=AAEL010576-RBG
AaegL5_1	VEuPathDB	exon	301365785	301366020	.	+	.	Parent=AAEL010576-RBG
AaegL5_1	VEuPathDB	exon	301366318	301366460	.	+	.	Parent=AAEL010576-RBG
AaegL5_1	VEuPathDB	exon	301374715	301375486	.	+	.	Parent=AAEL010576-RBG
AaegL5_1	VEuPathDB	exon	301549805	301549934	.	+	.	Parent=AAEL010576-RBG
AaegL5_1	VEuPathDB	exon	301550004	301550210	.	+	.	Parent=AAEL010576-RBG
AaegL5_1	VEuPathDB	CDS	301365807	301366020	.	+	0	Parent=AAEL010576-RBG
AaegL5_1	VEuPathDB	CDS	301366318	301366460	.	+	2	Parent=AAEL010576-RBG
AaegL5_1	VEuPathDB	CDS	301374715	301375486	.	+	0	Parent=AAEL010576-RBG
AaegL5_1	VEuPathDB	CDS	301549805	301549934	.	+	2	Parent=AAEL010576-RBG
AaegL5_1	VEuPathDB	CDS	301550004	301550157	.	+	1	Parent=AAEL010576-RBG
AaegL5_1	VEuPathDB	mRNA	301364376	301551270	.	+	.	ID=AAEL010576-RAB;geneID=AAEL010576
AaegL5_1	VEuPathDB	exon	301364376	301364537	.	+	.	Parent=AAEL010576-RAB
AaegL5_1	VEuPathDB	exon	301365785	301366020	.	+	.	Parent=AAEL010576-RAB
AaegL5_1	VEuPathDB	exon	301366318	301366460	.	+	.	Parent=AAEL010576-RAB
AaegL5_1	VEuPathDB	exon	301374715	301375486	.	+	.	Parent=AAEL010576-RAB
AaegL5_1	VEuPathDB	exon	301550416	301550654	.	+	.	Parent=AAEL010576-RAB
AaegL5_1	VEuPathDB	exon	301550720	301550885	.	+	.	Parent=AAEL010576-RAB
AaegL5_1	VEuPathDB	exon	301550946	301551270	.	+	.	Parent=AAEL010576-RAB
AaegL5_1	VEuPathDB	CDS	301365807	301366020	.	+	0	Parent=AAEL010576-RAB
AaegL5_1	VEuPathDB	CDS	301366318	301366460	.	+	2	Parent=AAEL010576-RAB
AaegL5_1	VEuPathDB	CDS	301374715	301375486	.	+	0	Parent=AAEL010576-RAB
AaegL5_1	VEuPathDB	CDS	301550416	301550654	.	+	2	Parent=AAEL010576-RAB
AaegL5_1	VEuPathDB	CDS	301550720	301550885	.	+	0	Parent=AAEL010576-RAB
AaegL5_1	VEuPathDB	CDS	301550946	301551094	.	+	2	Parent=AAEL010576-RAB
AaegL5_1	VEuPathDB	mRNA	301364376	301560804	.	+	.	ID=AAEL010576-RBB;geneID=AAEL010576
AaegL5_1	VEuPathDB	exon	301364376	301364537	.	+	.	Parent=AAEL010576-RBB
AaegL5_1	VEuPathDB	exon	301365785	301366020	.	+	.	Parent=AAEL010576-RBB
AaegL5_1	VEuPathDB	exon	301366318	301366460	.	+	.	Parent=AAEL010576-RBB
AaegL5_1	VEuPathDB	exon	301374715	301375486	.	+	.	Parent=AAEL010576-RBB
AaegL5_1	VEuPathDB	exon	301560168	301560291	.	+	.	Parent=AAEL010576-RBB
AaegL5_1	VEuPathDB	exon	301560372	301560804	.	+	.	Parent=AAEL010576-RBB
AaegL5_1	VEuPathDB	CDS	301365807	301366020	.	+	0	Parent=AAEL010576-RBB
AaegL5_1	VEuPathDB	CDS	301366318	301366460	.	+	2	Parent=AAEL010576-RBB
AaegL5_1	VEuPathDB	CDS	301374715	301375486	.	+	0	Parent=AAEL010576-RBB
AaegL5_1	VEuPathDB	CDS	301560168	301560291	.	+	2	Parent=AAEL010576-RBB
AaegL5_1	VEuPathDB	CDS	301560372	301560564	.	+	1	Parent=AAEL010576-RBB
AaegL5_1	VEuPathDB	mRNA	301364376	301586389	.	+	.	ID=AAEL010576-RAD;geneID=AAEL010576
AaegL5_1	VEuPathDB	exon	301364376	301364537	.	+	.	Parent=AAEL010576-RAD
AaegL5_1	VEuPathDB	exon	301365785	301366020	.	+	.	Parent=AAEL010576-RAD
AaegL5_1	VEuPathDB	exon	301366318	301366460	.	+	.	Parent=AAEL010576-RAD
AaegL5_1	VEuPathDB	exon	301374715	301375486	.	+	.	Parent=AAEL010576-RAD
AaegL5_1	VEuPathDB	exon	301585564	301585772	.	+	.	Parent=AAEL010576-RAD
AaegL5_1	VEuPathDB	exon	301585833	301586001	.	+	.	Parent=AAEL010576-RAD
AaegL5_1	VEuPathDB	exon	301586063	301586389	.	+	.	Parent=AAEL010576-RAD
AaegL5_1	VEuPathDB	CDS	301365807	301366020	.	+	0	Parent=AAEL010576-RAD
AaegL5_1	VEuPathDB	CDS	301366318	301366460	.	+	2	Parent=AAEL010576-RAD
AaegL5_1	VEuPathDB	CDS	301374715	301375486	.	+	0	Parent=AAEL010576-RAD
AaegL5_1	VEuPathDB	CDS	301585564	301585772	.	+	2	Parent=AAEL010576-RAD
AaegL5_1	VEuPathDB	CDS	301585833	301586001	.	+	0	Parent=AAEL010576-RAD
AaegL5_1	VEuPathDB	CDS	301586063	301586226	.	+	2	Parent=AAEL010576-RAD
AaegL5_1	VEuPathDB	mRNA	301364376	301604055	.	+	.	ID=AAEL010576-RAA;geneID=AAEL010576
AaegL5_1	VEuPathDB	exon	301364376	301364537	.	+	.	Parent=AAEL010576-RAA
AaegL5_1	VEuPathDB	exon	301365785	301366020	.	+	.	Parent=AAEL010576-RAA
AaegL5_1	VEuPathDB	exon	301366318	301366460	.	+	.	Parent=AAEL010576-RAA
AaegL5_1	VEuPathDB	exon	301374715	301375486	.	+	.	Parent=AAEL010576-RAA
AaegL5_1	VEuPathDB	exon	301603269	301603513	.	+	.	Parent=AAEL010576-RAA
AaegL5_1	VEuPathDB	exon	301603578	301603743	.	+	.	Parent=AAEL010576-RAA
AaegL5_1	VEuPathDB	exon	301603811	301604055	.	+	.	Parent=AAEL010576-RAA
AaegL5_1	VEuPathDB	CDS	301365807	301366020	.	+	0	Parent=AAEL010576-RAA
AaegL5_1	VEuPathDB	CDS	301366318	301366460	.	+	2	Parent=AAEL010576-RAA
AaegL5_1	VEuPathDB	CDS	301374715	301375486	.	+	0	Parent=AAEL010576-RAA
AaegL5_1	VEuPathDB	CDS	301603269	301603513	.	+	2	Parent=AAEL010576-RAA
AaegL5_1	VEuPathDB	CDS	301603578	301603743	.	+	0	Parent=AAEL010576-RAA
AaegL5_1	VEuPathDB	CDS	301603811	301603953	.	+	2	Parent=AAEL010576-RAA
AaegL5_1	VEuPathDB	mRNA	301364376	301605487	.	+	.	ID=AAEL010576-RZ;geneID=AAEL010576
AaegL5_1	VEuPathDB	exon	301364376	301364537	.	+	.	Parent=AAEL010576-RZ
AaegL5_1	VEuPathDB	exon	301365785	301366020	.	+	.	Parent=AAEL010576-RZ
AaegL5_1	VEuPathDB	exon	301366318	301366460	.	+	.	Parent=AAEL010576-RZ
AaegL5_1	VEuPathDB	exon	301374715	301375486	.	+	.	Parent=AAEL010576-RZ
AaegL5_1	VEuPathDB	exon	301604140	301604354	.	+	.	Parent=AAEL010576-RZ
AaegL5_1	VEuPathDB	exon	301604996	301605167	.	+	.	Parent=AAEL010576-RZ
AaegL5_1	VEuPathDB	exon	301605246	301605487	.	+	.	Parent=AAEL010576-RZ
AaegL5_1	VEuPathDB	CDS	301365807	301366020	.	+	0	Parent=AAEL010576-RZ
AaegL5_1	VEuPathDB	CDS	301366318	301366460	.	+	2	Parent=AAEL010576-RZ
AaegL5_1	VEuPathDB	CDS	301374715	301375486	.	+	0	Parent=AAEL010576-RZ
AaegL5_1	VEuPathDB	CDS	301604140	301604354	.	+	2	Parent=AAEL010576-RZ
AaegL5_1	VEuPathDB	CDS	301604996	301605167	.	+	0	Parent=AAEL010576-RZ
AaegL5_1	VEuPathDB	CDS	301605246	301605418	.	+	2	Parent=AAEL010576-RZ
AaegL5_1	VEuPathDB	mRNA	301364376	301620727	.	+	.	ID=AAEL010576-RU;geneID=AAEL010576
AaegL5_1	VEuPathDB	exon	301364376	301364537	.	+	.	Parent=AAEL010576-RU
AaegL5_1	VEuPathDB	exon	301365785	301366020	.	+	.	Parent=AAEL010576-RU
AaegL5_1	VEuPathDB	exon	301366318	301366460	.	+	.	Parent=AAEL010576-RU
AaegL5_1	VEuPathDB	exon	301374715	301375486	.	+	.	Parent=AAEL010576-RU
AaegL5_1	VEuPathDB	exon	301607484	301607607	.	+	.	Parent=AAEL010576-RU
AaegL5_1	VEuPathDB	exon	301607674	301607795	.	+	.	Parent=AAEL010576-RU
AaegL5_1	VEuPathDB	exon	301620180	301620303	.	+	.	Parent=AAEL010576-RU
AaegL5_1	VEuPathDB	exon	301620373	301620727	.	+	.	Parent=AAEL010576-RU
AaegL5_1	VEuPathDB	CDS	301365807	301366020	.	+	0	Parent=AAEL010576-RU
AaegL5_1	VEuPathDB	CDS	301366318	301366460	.	+	2	Parent=AAEL010576-RU
AaegL5_1	VEuPathDB	CDS	301374715	301375486	.	+	0	Parent=AAEL010576-RU
AaegL5_1	VEuPathDB	CDS	301607484	301607607	.	+	2	Parent=AAEL010576-RU
AaegL5_1	VEuPathDB	CDS	301607674	301607795	.	+	1	Parent=AAEL010576-RU
AaegL5_1	VEuPathDB	CDS	301620180	301620303	.	+	2	Parent=AAEL010576-RU
AaegL5_1	VEuPathDB	CDS	301620373	301620619	.	+	1	Parent=AAEL010576-RU
AaegL5_1	VEuPathDB	mRNA	301364376	301672845	.	+	.	ID=AAEL010576-RAC;geneID=AAEL010576
AaegL5_1	VEuPathDB	exon	301364376	301364537	.	+	.	Parent=AAEL010576-RAC
AaegL5_1	VEuPathDB	exon	301365785	301366020	.	+	.	Parent=AAEL010576-RAC
AaegL5_1	VEuPathDB	exon	301366318	301366460	.	+	.	Parent=AAEL010576-RAC
AaegL5_1	VEuPathDB	exon	301374715	301375486	.	+	.	Parent=AAEL010576-RAC
AaegL5_1	VEuPathDB	exon	301672147	301672364	.	+	.	Parent=AAEL010576-RAC
AaegL5_1	VEuPathDB	exon	301672440	301672593	.	+	.	Parent=AAEL010576-RAC
AaegL5_1	VEuPathDB	exon	301672665	301672845	.	+	.	Parent=AAEL010576-RAC
AaegL5_1	VEuPathDB	CDS	301365807	301366020	.	+	0	Parent=AAEL010576-RAC
AaegL5_1	VEuPathDB	CDS	301366318	301366460	.	+	2	Parent=AAEL010576-RAC
AaegL5_1	VEuPathDB	CDS	301374715	301375486	.	+	0	Parent=AAEL010576-RAC
AaegL5_1	VEuPathDB	CDS	301672147	301672364	.	+	2	Parent=AAEL010576-RAC
AaegL5_1	VEuPathDB	CDS	301672440	301672593	.	+	0	Parent=AAEL010576-RAC
AaegL5_1	VEuPathDB	CDS	301672665	301672843	.	+	2	Parent=AAEL010576-RAC
AaegL5_1	VEuPathDB	mRNA	301364376	301763068	.	+	.	ID=AAEL010576-RAF;geneID=AAEL010576
AaegL5_1	VEuPathDB	exon	301364376	301364537	.	+	.	Parent=AAEL010576-RAF
AaegL5_1	VEuPathDB	exon	301365785	301366020	.	+	.	Parent=AAEL010576-RAF
AaegL5_1	VEuPathDB	exon	301366318	301366460	.	+	.	Parent=AAEL010576-RAF
AaegL5_1	VEuPathDB	exon	301374715	301375486	.	+	.	Parent=AAEL010576-RAF
AaegL5_1	VEuPathDB	exon	301757019	301757218	.	+	.	Parent=AAEL010576-RAF
AaegL5_1	VEuPathDB	exon	301757285	301757453	.	+	.	Parent=AAEL010576-RAF
AaegL5_1	VEuPathDB	exon	301762907	301763068	.	+	.	Parent=AAEL010576-RAF
AaegL5_1	VEuPathDB	CDS	301365807	301366020	.	+	0	Parent=AAEL010576-RAF
AaegL5_1	VEuPathDB	CDS	301366318	301366460	.	+	2	Parent=AAEL010576-RAF
AaegL5_1	VEuPathDB	CDS	301374715	301375486	.	+	0	Parent=AAEL010576-RAF
AaegL5_1	VEuPathDB	CDS	301757019	301757218	.	+	2	Parent=AAEL010576-RAF
AaegL5_1	VEuPathDB	CDS	301757285	301757453	.	+	0	Parent=AAEL010576-RAF
AaegL5_1	VEuPathDB	CDS	301762907	301763052	.	+	2	Parent=AAEL010576-RAF
AaegL5_1	VEuPathDB	mRNA	301561983	301565860	.	+	.	ID=AAEL024517-RA;geneID=AAEL024517
AaegL5_1	VEuPathDB	exon	301561983	301562085	.	+	.	Parent=AAEL024517-RA
AaegL5_1	VEuPathDB	exon	301562199	301562483	.	+	.	Parent=AAEL024517-RA
AaegL5_1	VEuPathDB	exon	301565244	301565367	.	+	.	Parent=AAEL024517-RA
AaegL5_1	VEuPathDB	exon	301565428	301565860	.	+	.	Parent=AAEL024517-RA
AaegL5_1	VEuPathDB	CDS	301562438	301562483	.	+	0	Parent=AAEL024517-RA
AaegL5_1	VEuPathDB	CDS	301565244	301565367	.	+	2	Parent=AAEL024517-RA
AaegL5_1	VEuPathDB	CDS	301565428	301565602	.	+	1	Parent=AAEL024517-RA
AaegL5_1	VEuPathDB	mRNA	301562035	301565860	.	+	.	ID=AAEL024517-RB;geneID=AAEL024517
AaegL5_1	VEuPathDB	exon	301562035	301562483	.	+	.	Parent=AAEL024517-RB
AaegL5_1	VEuPathDB	exon	301565207	301565367	.	+	.	Parent=AAEL024517-RB
AaegL5_1	VEuPathDB	exon	301565428	301565860	.	+	.	Parent=AAEL024517-RB
AaegL5_1	VEuPathDB	CDS	301565207	301565367	.	+	0	Parent=AAEL024517-RB
AaegL5_1	VEuPathDB	CDS	301565428	301565602	.	+	1	Parent=AAEL024517-RB
AaegL5_1	VEuPathDB	lnc_RNA	301566658	301573430	.	+	.	ID=AAEL026521-RB;geneID=AAEL026521
AaegL5_1	VEuPathDB	exon	301566658	301567048	.	+	.	Parent=AAEL026521-RB
AaegL5_1	VEuPathDB	exon	301573285	301573430	.	+	.	Parent=AAEL026521-RB
AaegL5_1	VEuPathDB	lnc_RNA	301566667	301573430	.	+	.	ID=AAEL026521-RA;geneID=AAEL026521
AaegL5_1	VEuPathDB	exon	301566667	301566709	.	+	.	Parent=AAEL026521-RA
AaegL5_1	VEuPathDB	exon	301566823	301567048	.	+	.	Parent=AAEL026521-RA
AaegL5_1	VEuPathDB	exon	301573285	301573430	.	+	.	Parent=AAEL026521-RA
AaegL5_1	VEuPathDB	mRNA	301596879	301598057	.	+	.	ID=AAEL004645-RB;geneID=AAEL004645
AaegL5_1	VEuPathDB	exon	301596879	301597059	.	+	.	Parent=AAEL004645-RB
AaegL5_1	VEuPathDB	exon	301597129	301597221	.	+	.	Parent=AAEL004645-RB
AaegL5_1	VEuPathDB	exon	301597592	301598057	.	+	.	Parent=AAEL004645-RB
AaegL5_1	VEuPathDB	CDS	301597020	301597059	.	+	0	Parent=AAEL004645-RB
AaegL5_1	VEuPathDB	CDS	301597129	301597221	.	+	2	Parent=AAEL004645-RB
AaegL5_1	VEuPathDB	CDS	301597592	301598034	.	+	2	Parent=AAEL004645-RB
AaegL5_1	VEuPathDB	mRNA	301650453	301653504	.	+	.	ID=AAEL022225-RA;geneID=AAEL022225
AaegL5_1	VEuPathDB	exon	301650453	301650803	.	+	.	Parent=AAEL022225-RA
AaegL5_1	VEuPathDB	exon	301651899	301652183	.	+	.	Parent=AAEL022225-RA
AaegL5_1	VEuPathDB	exon	301652564	301652632	.	+	.	Parent=AAEL022225-RA
AaegL5_1	VEuPathDB	exon	301653092	301653504	.	+	.	Parent=AAEL022225-RA
AaegL5_1	VEuPathDB	CDS	301652629	301652632	.	+	0	Parent=AAEL022225-RA
AaegL5_1	VEuPathDB	CDS	301653092	301653342	.	+	2	Parent=AAEL022225-RA
AaegL5_1	VEuPathDB	mRNA	301685346	301702955	.	-	.	ID=AAEL004624-RB;geneID=AAEL004624
AaegL5_1	VEuPathDB	exon	301685346	301685683	.	-	.	Parent=AAEL004624-RB
AaegL5_1	VEuPathDB	exon	301692628	301692800	.	-	.	Parent=AAEL004624-RB
AaegL5_1	VEuPathDB	exon	301692865	301693049	.	-	.	Parent=AAEL004624-RB
AaegL5_1	VEuPathDB	exon	301702601	301702706	.	-	.	Parent=AAEL004624-RB
AaegL5_1	VEuPathDB	exon	301702781	301702955	.	-	.	Parent=AAEL004624-RB
AaegL5_1	VEuPathDB	CDS	301685560	301685683	.	-	1	Parent=AAEL004624-RB
AaegL5_1	VEuPathDB	CDS	301692628	301692800	.	-	0	Parent=AAEL004624-RB
AaegL5_1	VEuPathDB	CDS	301692865	301693049	.	-	2	Parent=AAEL004624-RB
AaegL5_1	VEuPathDB	CDS	301702601	301702706	.	-	0	Parent=AAEL004624-RB
AaegL5_1	VEuPathDB	CDS	301702781	301702822	.	-	0	Parent=AAEL004624-RB
AaegL5_1	VEuPathDB	mRNA	301706361	301756938	.	+	.	ID=AAEL004608-RA;geneID=AAEL004608
AaegL5_1	VEuPathDB	exon	301706361	301706829	.	+	.	Parent=AAEL004608-RA
AaegL5_1	VEuPathDB	exon	301740525	301740630	.	+	.	Parent=AAEL004608-RA
AaegL5_1	VEuPathDB	exon	301740704	301740978	.	+	.	Parent=AAEL004608-RA
AaegL5_1	VEuPathDB	exon	301741040	301741217	.	+	.	Parent=AAEL004608-RA
AaegL5_1	VEuPathDB	exon	301756744	301756938	.	+	.	Parent=AAEL004608-RA
AaegL5_1	VEuPathDB	CDS	301740742	301740978	.	+	0	Parent=AAEL004608-RA
AaegL5_1	VEuPathDB	CDS	301741040	301741217	.	+	0	Parent=AAEL004608-RA
AaegL5_1	VEuPathDB	CDS	301756744	301756880	.	+	2	Parent=AAEL004608-RA
AaegL5_1	VEuPathDB	mRNA	301706361	301756938	.	+	.	ID=AAEL004608-RB;geneID=AAEL004608
AaegL5_1	VEuPathDB	exon	301706361	301706829	.	+	.	Parent=AAEL004608-RB
AaegL5_1	VEuPathDB	exon	301740525	301740582	.	+	.	Parent=AAEL004608-RB
AaegL5_1	VEuPathDB	exon	301740704	301740978	.	+	.	Parent=AAEL004608-RB
AaegL5_1	VEuPathDB	exon	301741040	301741217	.	+	.	Parent=AAEL004608-RB
AaegL5_1	VEuPathDB	exon	301756744	301756938	.	+	.	Parent=AAEL004608-RB
AaegL5_1	VEuPathDB	CDS	301740742	301740978	.	+	0	Parent=AAEL004608-RB
AaegL5_1	VEuPathDB	CDS	301741040	301741217	.	+	0	Parent=AAEL004608-RB
AaegL5_1	VEuPathDB	CDS	301756744	301756880	.	+	2	Parent=AAEL004608-RB
AaegL5_1	VEuPathDB	mRNA	301797310	301801218	.	+	.	ID=AAEL020745-RA;geneID=AAEL020745
AaegL5_1	VEuPathDB	exon	301797310	301800965	.	+	.	Parent=AAEL020745-RA
AaegL5_1	VEuPathDB	exon	301801030	301801218	.	+	.	Parent=AAEL020745-RA
AaegL5_1	VEuPathDB	CDS	301800641	301800965	.	+	0	Parent=AAEL020745-RA
AaegL5_1	VEuPathDB	CDS	301801030	301801145	.	+	2	Parent=AAEL020745-RA
AaegL5_1	VEuPathDB	mRNA	301824884	301831749	.	+	.	ID=AAEL027211-RA;geneID=AAEL027211
AaegL5_1	VEuPathDB	exon	301824884	301825493	.	+	.	Parent=AAEL027211-RA
AaegL5_1	VEuPathDB	exon	301825565	301825674	.	+	.	Parent=AAEL027211-RA
AaegL5_1	VEuPathDB	exon	301830800	301831749	.	+	.	Parent=AAEL027211-RA
AaegL5_1	VEuPathDB	CDS	301825075	301825493	.	+	0	Parent=AAEL027211-RA
AaegL5_1	VEuPathDB	CDS	301825565	301825674	.	+	1	Parent=AAEL027211-RA
AaegL5_1	VEuPathDB	CDS	301830800	301831572	.	+	2	Parent=AAEL027211-RA
AaegL5_1	VEuPathDB	mRNA	301824884	301831749	.	+	.	ID=AAEL027211-RB;geneID=AAEL027211
AaegL5_1	VEuPathDB	exon	301824884	301825493	.	+	.	Parent=AAEL027211-RB
AaegL5_1	VEuPathDB	exon	301825565	301825674	.	+	.	Parent=AAEL027211-RB
AaegL5_1	VEuPathDB	exon	301830800	301831132	.	+	.	Parent=AAEL027211-RB
AaegL5_1	VEuPathDB	exon	301831205	301831749	.	+	.	Parent=AAEL027211-RB
AaegL5_1	VEuPathDB	CDS	301825075	301825493	.	+	0	Parent=AAEL027211-RB
AaegL5_1	VEuPathDB	CDS	301825565	301825674	.	+	1	Parent=AAEL027211-RB
AaegL5_1	VEuPathDB	CDS	301830800	301831132	.	+	2	Parent=AAEL027211-RB
AaegL5_1	VEuPathDB	CDS	301831205	301831572	.	+	2	Parent=AAEL027211-RB
AaegL5_1	VEuPathDB	mRNA	301838385	301854847	.	+	.	ID=AAEL004620-RB;geneID=AAEL004620
AaegL5_1	VEuPathDB	exon	301838385	301839179	.	+	.	Parent=AAEL004620-RB
AaegL5_1	VEuPathDB	exon	301852759	301852854	.	+	.	Parent=AAEL004620-RB
AaegL5_1	VEuPathDB	exon	301853778	301854847	.	+	.	Parent=AAEL004620-RB
AaegL5_1	VEuPathDB	CDS	301839003	301839179	.	+	0	Parent=AAEL004620-RB
AaegL5_1	VEuPathDB	CDS	301852759	301852854	.	+	0	Parent=AAEL004620-RB
AaegL5_1	VEuPathDB	CDS	301853778	301854008	.	+	0	Parent=AAEL004620-RB
AaegL5_1	VEuPathDB	mRNA	301838385	301854847	.	+	.	ID=AAEL004620-RC;geneID=AAEL004620
AaegL5_1	VEuPathDB	exon	301838385	301838591	.	+	.	Parent=AAEL004620-RC
AaegL5_1	VEuPathDB	exon	301838664	301839179	.	+	.	Parent=AAEL004620-RC
AaegL5_1	VEuPathDB	exon	301852759	301852854	.	+	.	Parent=AAEL004620-RC
AaegL5_1	VEuPathDB	exon	301853778	301854847	.	+	.	Parent=AAEL004620-RC
AaegL5_1	VEuPathDB	CDS	301839003	301839179	.	+	0	Parent=AAEL004620-RC
AaegL5_1	VEuPathDB	CDS	301852759	301852854	.	+	0	Parent=AAEL004620-RC
AaegL5_1	VEuPathDB	CDS	301853778	301854008	.	+	0	Parent=AAEL004620-RC
AaegL5_1	VEuPathDB	mRNA	301867862	301896200	.	-	.	ID=AAEL004634-RA;geneID=AAEL004634
AaegL5_1	VEuPathDB	exon	301867862	301868184	.	-	.	Parent=AAEL004634-RA
AaegL5_1	VEuPathDB	exon	301869137	301869524	.	-	.	Parent=AAEL004634-RA
AaegL5_1	VEuPathDB	exon	301879743	301882322	.	-	.	Parent=AAEL004634-RA
AaegL5_1	VEuPathDB	exon	301894522	301895245	.	-	.	Parent=AAEL004634-RA
AaegL5_1	VEuPathDB	exon	301895423	301896200	.	-	.	Parent=AAEL004634-RA
AaegL5_1	VEuPathDB	CDS	301868126	301868184	.	-	2	Parent=AAEL004634-RA
AaegL5_1	VEuPathDB	CDS	301869137	301869524	.	-	0	Parent=AAEL004634-RA
AaegL5_1	VEuPathDB	CDS	301879743	301882322	.	-	0	Parent=AAEL004634-RA
AaegL5_1	VEuPathDB	CDS	301894522	301895245	.	-	1	Parent=AAEL004634-RA
AaegL5_1	VEuPathDB	CDS	301895423	301896000	.	-	0	Parent=AAEL004634-RA
AaegL5_1	VEuPathDB	mRNA	301867862	301896201	.	-	.	ID=AAEL004634-RB;geneID=AAEL004634
AaegL5_1	VEuPathDB	exon	301867862	301868557	.	-	.	Parent=AAEL004634-RB
AaegL5_1	VEuPathDB	exon	301869137	301869524	.	-	.	Parent=AAEL004634-RB
AaegL5_1	VEuPathDB	exon	301879743	301882322	.	-	.	Parent=AAEL004634-RB
AaegL5_1	VEuPathDB	exon	301894522	301895245	.	-	.	Parent=AAEL004634-RB
AaegL5_1	VEuPathDB	exon	301895423	301896201	.	-	.	Parent=AAEL004634-RB
AaegL5_1	VEuPathDB	CDS	301868502	301868557	.	-	2	Parent=AAEL004634-RB
AaegL5_1	VEuPathDB	CDS	301869137	301869524	.	-	0	Parent=AAEL004634-RB
AaegL5_1	VEuPathDB	CDS	301879743	301882322	.	-	0	Parent=AAEL004634-RB
AaegL5_1	VEuPathDB	CDS	301894522	301895245	.	-	1	Parent=AAEL004634-RB
AaegL5_1	VEuPathDB	CDS	301895423	301896000	.	-	0	Parent=AAEL004634-RB
AaegL5_1	VEuPathDB	tRNA	301876081	301876162	.	-	.	ID=AAEL018912-RA;geneID=AAEL018912
AaegL5_1	VEuPathDB	exon	301876081	301876162	.	-	.	Parent=AAEL018912-RA
AaegL5_1	VEuPathDB	tRNA	301876818	301876899	.	-	.	ID=AAEL016345-RA;geneID=AAEL016345
AaegL5_1	VEuPathDB	exon	301876818	301876899	.	-	.	Parent=AAEL016345-RA
AaegL5_1	VEuPathDB	mRNA	301898118	301909326	.	+	.	ID=AAEL025755-RF;geneID=AAEL025755
AaegL5_1	VEuPathDB	exon	301898118	301898263	.	+	.	Parent=AAEL025755-RF
AaegL5_1	VEuPathDB	exon	301898320	301898756	.	+	.	Parent=AAEL025755-RF
AaegL5_1	VEuPathDB	exon	301899552	301899817	.	+	.	Parent=AAEL025755-RF
AaegL5_1	VEuPathDB	exon	301901088	301901120	.	+	.	Parent=AAEL025755-RF
AaegL5_1	VEuPathDB	exon	301901209	301901400	.	+	.	Parent=AAEL025755-RF
AaegL5_1	VEuPathDB	exon	301901745	301901942	.	+	.	Parent=AAEL025755-RF
AaegL5_1	VEuPathDB	exon	301904460	301904540	.	+	.	Parent=AAEL025755-RF
AaegL5_1	VEuPathDB	exon	301904594	301905486	.	+	.	Parent=AAEL025755-RF
AaegL5_1	VEuPathDB	exon	301906183	301906453	.	+	.	Parent=AAEL025755-RF
AaegL5_1	VEuPathDB	exon	301906884	301907470	.	+	.	Parent=AAEL025755-RF
AaegL5_1	VEuPathDB	exon	301908710	301909326	.	+	.	Parent=AAEL025755-RF
AaegL5_1	VEuPathDB	CDS	301898255	301898263	.	+	0	Parent=AAEL025755-RF
AaegL5_1	VEuPathDB	CDS	301898320	301898756	.	+	0	Parent=AAEL025755-RF
AaegL5_1	VEuPathDB	CDS	301899552	301899817	.	+	1	Parent=AAEL025755-RF
AaegL5_1	VEuPathDB	CDS	301901088	301901120	.	+	2	Parent=AAEL025755-RF
AaegL5_1	VEuPathDB	CDS	301901209	301901400	.	+	2	Parent=AAEL025755-RF
AaegL5_1	VEuPathDB	CDS	301901745	301901942	.	+	2	Parent=AAEL025755-RF
AaegL5_1	VEuPathDB	CDS	301904460	301904540	.	+	2	Parent=AAEL025755-RF
AaegL5_1	VEuPathDB	CDS	301904594	301904613	.	+	2	Parent=AAEL025755-RF
AaegL5_1	VEuPathDB	mRNA	301898118	301909326	.	+	.	ID=AAEL025755-RH;geneID=AAEL025755
AaegL5_1	VEuPathDB	exon	301898118	301898263	.	+	.	Parent=AAEL025755-RH
AaegL5_1	VEuPathDB	exon	301898320	301898756	.	+	.	Parent=AAEL025755-RH
AaegL5_1	VEuPathDB	exon	301899552	301899817	.	+	.	Parent=AAEL025755-RH
AaegL5_1	VEuPathDB	exon	301901088	301901120	.	+	.	Parent=AAEL025755-RH
AaegL5_1	VEuPathDB	exon	301901209	301901400	.	+	.	Parent=AAEL025755-RH
AaegL5_1	VEuPathDB	exon	301901745	301901942	.	+	.	Parent=AAEL025755-RH
AaegL5_1	VEuPathDB	exon	301904460	301904540	.	+	.	Parent=AAEL025755-RH
AaegL5_1	VEuPathDB	exon	301904594	301905486	.	+	.	Parent=AAEL025755-RH
AaegL5_1	VEuPathDB	exon	301906183	301906453	.	+	.	Parent=AAEL025755-RH
AaegL5_1	VEuPathDB	exon	301908710	301909326	.	+	.	Parent=AAEL025755-RH
AaegL5_1	VEuPathDB	CDS	301898255	301898263	.	+	0	Parent=AAEL025755-RH
AaegL5_1	VEuPathDB	CDS	301898320	301898756	.	+	0	Parent=AAEL025755-RH
AaegL5_1	VEuPathDB	CDS	301899552	301899817	.	+	1	Parent=AAEL025755-RH
AaegL5_1	VEuPathDB	CDS	301901088	301901120	.	+	2	Parent=AAEL025755-RH
AaegL5_1	VEuPathDB	CDS	301901209	301901400	.	+	2	Parent=AAEL025755-RH
AaegL5_1	VEuPathDB	CDS	301901745	301901942	.	+	2	Parent=AAEL025755-RH
AaegL5_1	VEuPathDB	CDS	301904460	301904540	.	+	2	Parent=AAEL025755-RH
AaegL5_1	VEuPathDB	CDS	301904594	301904613	.	+	2	Parent=AAEL025755-RH
AaegL5_1	VEuPathDB	mRNA	301898118	301915023	.	+	.	ID=AAEL025755-RD;geneID=AAEL025755
AaegL5_1	VEuPathDB	exon	301898118	301898263	.	+	.	Parent=AAEL025755-RD
AaegL5_1	VEuPathDB	exon	301898320	301898756	.	+	.	Parent=AAEL025755-RD
AaegL5_1	VEuPathDB	exon	301899552	301899817	.	+	.	Parent=AAEL025755-RD
AaegL5_1	VEuPathDB	exon	301914483	301915023	.	+	.	Parent=AAEL025755-RD
AaegL5_1	VEuPathDB	CDS	301898255	301898263	.	+	0	Parent=AAEL025755-RD
AaegL5_1	VEuPathDB	CDS	301898320	301898756	.	+	0	Parent=AAEL025755-RD
AaegL5_1	VEuPathDB	CDS	301899552	301899817	.	+	1	Parent=AAEL025755-RD
AaegL5_1	VEuPathDB	CDS	301914483	301914664	.	+	2	Parent=AAEL025755-RD
AaegL5_1	VEuPathDB	mRNA	301898118	301915023	.	+	.	ID=AAEL025755-RI;geneID=AAEL025755
AaegL5_1	VEuPathDB	exon	301898118	301898263	.	+	.	Parent=AAEL025755-RI
AaegL5_1	VEuPathDB	exon	301898320	301898756	.	+	.	Parent=AAEL025755-RI
AaegL5_1	VEuPathDB	exon	301899552	301899817	.	+	.	Parent=AAEL025755-RI
AaegL5_1	VEuPathDB	exon	301901088	301901120	.	+	.	Parent=AAEL025755-RI
AaegL5_1	VEuPathDB	exon	301901209	301901400	.	+	.	Parent=AAEL025755-RI
AaegL5_1	VEuPathDB	exon	301901745	301901942	.	+	.	Parent=AAEL025755-RI
AaegL5_1	VEuPathDB	exon	301914483	301915023	.	+	.	Parent=AAEL025755-RI
AaegL5_1	VEuPathDB	CDS	301898255	301898263	.	+	0	Parent=AAEL025755-RI
AaegL5_1	VEuPathDB	CDS	301898320	301898756	.	+	0	Parent=AAEL025755-RI
AaegL5_1	VEuPathDB	CDS	301899552	301899817	.	+	1	Parent=AAEL025755-RI
AaegL5_1	VEuPathDB	CDS	301901088	301901120	.	+	2	Parent=AAEL025755-RI
AaegL5_1	VEuPathDB	CDS	301901209	301901400	.	+	2	Parent=AAEL025755-RI
AaegL5_1	VEuPathDB	CDS	301901745	301901942	.	+	2	Parent=AAEL025755-RI
AaegL5_1	VEuPathDB	CDS	301914483	301914664	.	+	2	Parent=AAEL025755-RI
AaegL5_1	VEuPathDB	mRNA	301904615	301909326	.	+	.	ID=AAEL025755-RE;geneID=AAEL025755
AaegL5_1	VEuPathDB	exon	301904615	301905486	.	+	.	Parent=AAEL025755-RE
AaegL5_1	VEuPathDB	exon	301906183	301906453	.	+	.	Parent=AAEL025755-RE
AaegL5_1	VEuPathDB	exon	301906884	301907470	.	+	.	Parent=AAEL025755-RE
AaegL5_1	VEuPathDB	exon	301908710	301909117	.	+	.	Parent=AAEL025755-RE
AaegL5_1	VEuPathDB	exon	301909179	301909326	.	+	.	Parent=AAEL025755-RE
AaegL5_1	VEuPathDB	CDS	301904736	301905486	.	+	0	Parent=AAEL025755-RE
AaegL5_1	VEuPathDB	CDS	301906183	301906453	.	+	2	Parent=AAEL025755-RE
AaegL5_1	VEuPathDB	CDS	301906884	301907373	.	+	1	Parent=AAEL025755-RE
AaegL5_1	VEuPathDB	mRNA	301904615	301909326	.	+	.	ID=AAEL025755-RG;geneID=AAEL025755
AaegL5_1	VEuPathDB	exon	301904615	301905486	.	+	.	Parent=AAEL025755-RG
AaegL5_1	VEuPathDB	exon	301906183	301906453	.	+	.	Parent=AAEL025755-RG
AaegL5_1	VEuPathDB	exon	301906884	301907470	.	+	.	Parent=AAEL025755-RG
AaegL5_1	VEuPathDB	exon	301908710	301909326	.	+	.	Parent=AAEL025755-RG
AaegL5_1	VEuPathDB	CDS	301904736	301905486	.	+	0	Parent=AAEL025755-RG
AaegL5_1	VEuPathDB	CDS	301906183	301906453	.	+	2	Parent=AAEL025755-RG
AaegL5_1	VEuPathDB	CDS	301906884	301907373	.	+	1	Parent=AAEL025755-RG
AaegL5_1	VEuPathDB	mRNA	301904615	301914569	.	+	.	ID=AAEL025755-RC;geneID=AAEL025755
AaegL5_1	VEuPathDB	exon	301904615	301905486	.	+	.	Parent=AAEL025755-RC
AaegL5_1	VEuPathDB	exon	301906183	301906453	.	+	.	Parent=AAEL025755-RC
AaegL5_1	VEuPathDB	exon	301914483	301914569	.	+	.	Parent=AAEL025755-RC
AaegL5_1	VEuPathDB	CDS	301904736	301905486	.	+	0	Parent=AAEL025755-RC
AaegL5_1	VEuPathDB	CDS	301906183	301906453	.	+	2	Parent=AAEL025755-RC
AaegL5_1	VEuPathDB	CDS	301914483	301914561	.	+	1	Parent=AAEL025755-RC
AaegL5_1	VEuPathDB	mRNA	301904615	301915350	.	+	.	ID=AAEL025755-RB;geneID=AAEL025755
AaegL5_1	VEuPathDB	exon	301904615	301905486	.	+	.	Parent=AAEL025755-RB
AaegL5_1	VEuPathDB	exon	301906183	301906453	.	+	.	Parent=AAEL025755-RB
AaegL5_1	VEuPathDB	exon	301914483	301915350	.	+	.	Parent=AAEL025755-RB
AaegL5_1	VEuPathDB	CDS	301914806	301915315	.	+	0	Parent=AAEL025755-RB
AaegL5_1	VEuPathDB	lnc_RNA	301910446	301911396	.	-	.	ID=AAEL022971-RA;geneID=AAEL022971
AaegL5_1	VEuPathDB	exon	301910446	301911076	.	-	.	Parent=AAEL022971-RA
AaegL5_1	VEuPathDB	exon	301911152	301911396	.	-	.	Parent=AAEL022971-RA
AaegL5_1	VEuPathDB	mRNA	301914150	301915350	.	+	.	ID=AAEL025755-RA;geneID=AAEL025755
AaegL5_1	VEuPathDB	exon	301914150	301914421	.	+	.	Parent=AAEL025755-RA
AaegL5_1	VEuPathDB	exon	301914483	301915350	.	+	.	Parent=AAEL025755-RA
AaegL5_1	VEuPathDB	CDS	301914806	301915315	.	+	0	Parent=AAEL025755-RA
AaegL5_1	VEuPathDB	mRNA	301954068	301958379	.	-	.	ID=AAEL013287-RC;geneID=AAEL013287
AaegL5_1	VEuPathDB	exon	301954068	301954486	.	-	.	Parent=AAEL013287-RC
AaegL5_1	VEuPathDB	exon	301954551	301954661	.	-	.	Parent=AAEL013287-RC
AaegL5_1	VEuPathDB	exon	301958099	301958379	.	-	.	Parent=AAEL013287-RC
AaegL5_1	VEuPathDB	CDS	301954174	301954464	.	-	0	Parent=AAEL013287-RC
AaegL5_1	VEuPathDB	mRNA	301954068	301958579	.	-	.	ID=AAEL013287-RD;geneID=AAEL013287
AaegL5_1	VEuPathDB	exon	301954068	301954486	.	-	.	Parent=AAEL013287-RD
AaegL5_1	VEuPathDB	exon	301954551	301954661	.	-	.	Parent=AAEL013287-RD
AaegL5_1	VEuPathDB	exon	301958428	301958579	.	-	.	Parent=AAEL013287-RD
AaegL5_1	VEuPathDB	CDS	301954174	301954464	.	-	0	Parent=AAEL013287-RD
AaegL5_1	VEuPathDB	mRNA	301972190	301992350	.	-	.	ID=AAEL013291-RA;geneID=AAEL013291
AaegL5_1	VEuPathDB	exon	301972190	301974706	.	-	.	Parent=AAEL013291-RA
AaegL5_1	VEuPathDB	exon	301990603	301990923	.	-	.	Parent=AAEL013291-RA
AaegL5_1	VEuPathDB	exon	301990987	301992350	.	-	.	Parent=AAEL013291-RA
AaegL5_1	VEuPathDB	CDS	301974258	301974706	.	-	2	Parent=AAEL013291-RA
AaegL5_1	VEuPathDB	CDS	301990603	301990923	.	-	2	Parent=AAEL013291-RA
AaegL5_1	VEuPathDB	CDS	301990987	301991647	.	-	0	Parent=AAEL013291-RA
AaegL5_1	VEuPathDB	mRNA	301972190	301992354	.	-	.	ID=AAEL013291-RB;geneID=AAEL013291
AaegL5_1	VEuPathDB	exon	301972190	301974706	.	-	.	Parent=AAEL013291-RB
AaegL5_1	VEuPathDB	exon	301990603	301992354	.	-	.	Parent=AAEL013291-RB
AaegL5_1	VEuPathDB	CDS	301974258	301974706	.	-	2	Parent=AAEL013291-RB
AaegL5_1	VEuPathDB	CDS	301990603	301991647	.	-	0	Parent=AAEL013291-RB
AaegL5_1	VEuPathDB	mRNA	302049385	302114518	.	+	.	ID=AAEL025976-RC;geneID=AAEL025976
AaegL5_1	VEuPathDB	exon	302049385	302049539	.	+	.	Parent=AAEL025976-RC
AaegL5_1	VEuPathDB	exon	302082379	302082688	.	+	.	Parent=AAEL025976-RC
AaegL5_1	VEuPathDB	exon	302082748	302083056	.	+	.	Parent=AAEL025976-RC
AaegL5_1	VEuPathDB	exon	302083167	302084830	.	+	.	Parent=AAEL025976-RC
AaegL5_1	VEuPathDB	exon	302103392	302104440	.	+	.	Parent=AAEL025976-RC
AaegL5_1	VEuPathDB	exon	302104513	302104596	.	+	.	Parent=AAEL025976-RC
AaegL5_1	VEuPathDB	exon	302113312	302114518	.	+	.	Parent=AAEL025976-RC
AaegL5_1	VEuPathDB	CDS	302082473	302082688	.	+	0	Parent=AAEL025976-RC
AaegL5_1	VEuPathDB	CDS	302082748	302083056	.	+	0	Parent=AAEL025976-RC
AaegL5_1	VEuPathDB	CDS	302083167	302084830	.	+	0	Parent=AAEL025976-RC
AaegL5_1	VEuPathDB	CDS	302103392	302104440	.	+	1	Parent=AAEL025976-RC
AaegL5_1	VEuPathDB	CDS	302104513	302104596	.	+	2	Parent=AAEL025976-RC
AaegL5_1	VEuPathDB	CDS	302113312	302113556	.	+	2	Parent=AAEL025976-RC
AaegL5_1	VEuPathDB	mRNA	302063597	302114518	.	+	.	ID=AAEL025976-RA;geneID=AAEL025976
AaegL5_1	VEuPathDB	exon	302063597	302064050	.	+	.	Parent=AAEL025976-RA
AaegL5_1	VEuPathDB	exon	302082379	302082688	.	+	.	Parent=AAEL025976-RA
AaegL5_1	VEuPathDB	exon	302082748	302083056	.	+	.	Parent=AAEL025976-RA
AaegL5_1	VEuPathDB	exon	302083167	302084830	.	+	.	Parent=AAEL025976-RA
AaegL5_1	VEuPathDB	exon	302103392	302104440	.	+	.	Parent=AAEL025976-RA
AaegL5_1	VEuPathDB	exon	302104513	302104596	.	+	.	Parent=AAEL025976-RA
AaegL5_1	VEuPathDB	exon	302113312	302114518	.	+	.	Parent=AAEL025976-RA
AaegL5_1	VEuPathDB	CDS	302082473	302082688	.	+	0	Parent=AAEL025976-RA
AaegL5_1	VEuPathDB	CDS	302082748	302083056	.	+	0	Parent=AAEL025976-RA
AaegL5_1	VEuPathDB	CDS	302083167	302084830	.	+	0	Parent=AAEL025976-RA
AaegL5_1	VEuPathDB	CDS	302103392	302104440	.	+	1	Parent=AAEL025976-RA
AaegL5_1	VEuPathDB	CDS	302104513	302104596	.	+	2	Parent=AAEL025976-RA
AaegL5_1	VEuPathDB	CDS	302113312	302113556	.	+	2	Parent=AAEL025976-RA
AaegL5_1	VEuPathDB	mRNA	302063597	302114518	.	+	.	ID=AAEL025976-RB;geneID=AAEL025976
AaegL5_1	VEuPathDB	exon	302063597	302064050	.	+	.	Parent=AAEL025976-RB
AaegL5_1	VEuPathDB	exon	302082379	302082688	.	+	.	Parent=AAEL025976-RB
AaegL5_1	VEuPathDB	exon	302082751	302083056	.	+	.	Parent=AAEL025976-RB
AaegL5_1	VEuPathDB	exon	302083167	302084830	.	+	.	Parent=AAEL025976-RB
AaegL5_1	VEuPathDB	exon	302103392	302104440	.	+	.	Parent=AAEL025976-RB
AaegL5_1	VEuPathDB	exon	302104513	302104596	.	+	.	Parent=AAEL025976-RB
AaegL5_1	VEuPathDB	exon	302113312	302114518	.	+	.	Parent=AAEL025976-RB
AaegL5_1	VEuPathDB	CDS	302082473	302082688	.	+	0	Parent=AAEL025976-RB
AaegL5_1	VEuPathDB	CDS	302082751	302083056	.	+	0	Parent=AAEL025976-RB
AaegL5_1	VEuPathDB	CDS	302083167	302084830	.	+	0	Parent=AAEL025976-RB
AaegL5_1	VEuPathDB	CDS	302103392	302104440	.	+	1	Parent=AAEL025976-RB
AaegL5_1	VEuPathDB	CDS	302104513	302104596	.	+	2	Parent=AAEL025976-RB
AaegL5_1	VEuPathDB	CDS	302113312	302113556	.	+	2	Parent=AAEL025976-RB
AaegL5_1	VEuPathDB	mRNA	302138634	302178445	.	+	.	ID=AAEL023585-RC;geneID=AAEL023585
AaegL5_1	VEuPathDB	exon	302138634	302138967	.	+	.	Parent=AAEL023585-RC
AaegL5_1	VEuPathDB	exon	302154272	302154367	.	+	.	Parent=AAEL023585-RC
AaegL5_1	VEuPathDB	exon	302154443	302154479	.	+	.	Parent=AAEL023585-RC
AaegL5_1	VEuPathDB	exon	302154550	302155006	.	+	.	Parent=AAEL023585-RC
AaegL5_1	VEuPathDB	exon	302161588	302162319	.	+	.	Parent=AAEL023585-RC
AaegL5_1	VEuPathDB	exon	302177418	302178445	.	+	.	Parent=AAEL023585-RC
AaegL5_1	VEuPathDB	CDS	302154312	302154367	.	+	0	Parent=AAEL023585-RC
AaegL5_1	VEuPathDB	CDS	302154443	302154479	.	+	1	Parent=AAEL023585-RC
AaegL5_1	VEuPathDB	CDS	302154550	302155006	.	+	0	Parent=AAEL023585-RC
AaegL5_1	VEuPathDB	CDS	302161588	302162319	.	+	2	Parent=AAEL023585-RC
AaegL5_1	VEuPathDB	CDS	302177418	302177476	.	+	2	Parent=AAEL023585-RC
AaegL5_1	VEuPathDB	mRNA	302153973	302162689	.	+	.	ID=AAEL023585-RB;geneID=AAEL023585
AaegL5_1	VEuPathDB	exon	302153973	302154137	.	+	.	Parent=AAEL023585-RB
AaegL5_1	VEuPathDB	exon	302154272	302154367	.	+	.	Parent=AAEL023585-RB
AaegL5_1	VEuPathDB	exon	302154443	302154479	.	+	.	Parent=AAEL023585-RB
AaegL5_1	VEuPathDB	exon	302154550	302155006	.	+	.	Parent=AAEL023585-RB
AaegL5_1	VEuPathDB	exon	302161588	302162319	.	+	.	Parent=AAEL023585-RB
AaegL5_1	VEuPathDB	exon	302162401	302162689	.	+	.	Parent=AAEL023585-RB
AaegL5_1	VEuPathDB	CDS	302153995	302154137	.	+	0	Parent=AAEL023585-RB
AaegL5_1	VEuPathDB	CDS	302154272	302154367	.	+	1	Parent=AAEL023585-RB
AaegL5_1	VEuPathDB	CDS	302154443	302154479	.	+	1	Parent=AAEL023585-RB
AaegL5_1	VEuPathDB	CDS	302154550	302155006	.	+	0	Parent=AAEL023585-RB
AaegL5_1	VEuPathDB	CDS	302161588	302162319	.	+	2	Parent=AAEL023585-RB
AaegL5_1	VEuPathDB	CDS	302162401	302162435	.	+	2	Parent=AAEL023585-RB
AaegL5_1	VEuPathDB	mRNA	302153973	302178510	.	+	.	ID=AAEL023585-RA;geneID=AAEL023585
AaegL5_1	VEuPathDB	exon	302153973	302154137	.	+	.	Parent=AAEL023585-RA
AaegL5_1	VEuPathDB	exon	302154272	302154367	.	+	.	Parent=AAEL023585-RA
AaegL5_1	VEuPathDB	exon	302154443	302154479	.	+	.	Parent=AAEL023585-RA
AaegL5_1	VEuPathDB	exon	302154550	302155006	.	+	.	Parent=AAEL023585-RA
AaegL5_1	VEuPathDB	exon	302161588	302162319	.	+	.	Parent=AAEL023585-RA
AaegL5_1	VEuPathDB	exon	302177418	302178510	.	+	.	Parent=AAEL023585-RA
AaegL5_1	VEuPathDB	CDS	302153995	302154137	.	+	0	Parent=AAEL023585-RA
AaegL5_1	VEuPathDB	CDS	302154272	302154367	.	+	1	Parent=AAEL023585-RA
AaegL5_1	VEuPathDB	CDS	302154443	302154479	.	+	1	Parent=AAEL023585-RA
AaegL5_1	VEuPathDB	CDS	302154550	302155006	.	+	0	Parent=AAEL023585-RA
AaegL5_1	VEuPathDB	CDS	302161588	302162319	.	+	2	Parent=AAEL023585-RA
AaegL5_1	VEuPathDB	CDS	302177418	302177476	.	+	2	Parent=AAEL023585-RA
AaegL5_1	VEuPathDB	mRNA	302207999	302263387	.	-	.	ID=AAEL007586-RA;geneID=AAEL007586
AaegL5_1	VEuPathDB	exon	302207999	302208811	.	-	.	Parent=AAEL007586-RA
AaegL5_1	VEuPathDB	exon	302208877	302208989	.	-	.	Parent=AAEL007586-RA
AaegL5_1	VEuPathDB	exon	302228695	302231351	.	-	.	Parent=AAEL007586-RA
AaegL5_1	VEuPathDB	exon	302253408	302255712	.	-	.	Parent=AAEL007586-RA
AaegL5_1	VEuPathDB	exon	302262714	302263387	.	-	.	Parent=AAEL007586-RA
AaegL5_1	VEuPathDB	CDS	302208491	302208811	.	-	0	Parent=AAEL007586-RA
AaegL5_1	VEuPathDB	CDS	302208877	302208989	.	-	2	Parent=AAEL007586-RA
AaegL5_1	VEuPathDB	CDS	302228695	302231351	.	-	1	Parent=AAEL007586-RA
AaegL5_1	VEuPathDB	CDS	302253408	302255712	.	-	2	Parent=AAEL007586-RA
AaegL5_1	VEuPathDB	CDS	302262714	302262996	.	-	0	Parent=AAEL007586-RA
AaegL5_1	VEuPathDB	lnc_RNA	302210810	302215736	.	+	.	ID=AAEL025419-RA;geneID=AAEL025419
AaegL5_1	VEuPathDB	exon	302210810	302210974	.	+	.	Parent=AAEL025419-RA
AaegL5_1	VEuPathDB	exon	302211034	302211450	.	+	.	Parent=AAEL025419-RA
AaegL5_1	VEuPathDB	exon	302215643	302215736	.	+	.	Parent=AAEL025419-RA
AaegL5_1	VEuPathDB	mRNA	302263838	302290058	.	+	.	ID=AAEL021783-RA;geneID=AAEL021783
AaegL5_1	VEuPathDB	exon	302263838	302263983	.	+	.	Parent=AAEL021783-RA
AaegL5_1	VEuPathDB	exon	302264040	302264476	.	+	.	Parent=AAEL021783-RA
AaegL5_1	VEuPathDB	exon	302266105	302266370	.	+	.	Parent=AAEL021783-RA
AaegL5_1	VEuPathDB	exon	302267105	302267137	.	+	.	Parent=AAEL021783-RA
AaegL5_1	VEuPathDB	exon	302267226	302267417	.	+	.	Parent=AAEL021783-RA
AaegL5_1	VEuPathDB	exon	302267798	302267995	.	+	.	Parent=AAEL021783-RA
AaegL5_1	VEuPathDB	exon	302270968	302271048	.	+	.	Parent=AAEL021783-RA
AaegL5_1	VEuPathDB	exon	302271102	302271994	.	+	.	Parent=AAEL021783-RA
AaegL5_1	VEuPathDB	exon	302272697	302272967	.	+	.	Parent=AAEL021783-RA
AaegL5_1	VEuPathDB	exon	302289442	302289849	.	+	.	Parent=AAEL021783-RA
AaegL5_1	VEuPathDB	exon	302289911	302290058	.	+	.	Parent=AAEL021783-RA
AaegL5_1	VEuPathDB	CDS	302263975	302263983	.	+	0	Parent=AAEL021783-RA
AaegL5_1	VEuPathDB	CDS	302264040	302264476	.	+	0	Parent=AAEL021783-RA
AaegL5_1	VEuPathDB	CDS	302266105	302266370	.	+	1	Parent=AAEL021783-RA
AaegL5_1	VEuPathDB	CDS	302267105	302267137	.	+	2	Parent=AAEL021783-RA
AaegL5_1	VEuPathDB	CDS	302267226	302267417	.	+	2	Parent=AAEL021783-RA
AaegL5_1	VEuPathDB	CDS	302267798	302267995	.	+	2	Parent=AAEL021783-RA
AaegL5_1	VEuPathDB	CDS	302270968	302271048	.	+	2	Parent=AAEL021783-RA
AaegL5_1	VEuPathDB	CDS	302271102	302271121	.	+	2	Parent=AAEL021783-RA
AaegL5_1	VEuPathDB	mRNA	302263838	302290058	.	+	.	ID=AAEL021783-RB;geneID=AAEL021783
AaegL5_1	VEuPathDB	exon	302263838	302263983	.	+	.	Parent=AAEL021783-RB
AaegL5_1	VEuPathDB	exon	302264040	302264476	.	+	.	Parent=AAEL021783-RB
AaegL5_1	VEuPathDB	exon	302266105	302266370	.	+	.	Parent=AAEL021783-RB
AaegL5_1	VEuPathDB	exon	302267105	302267137	.	+	.	Parent=AAEL021783-RB
AaegL5_1	VEuPathDB	exon	302267226	302267417	.	+	.	Parent=AAEL021783-RB
AaegL5_1	VEuPathDB	exon	302267798	302267995	.	+	.	Parent=AAEL021783-RB
AaegL5_1	VEuPathDB	exon	302270968	302271048	.	+	.	Parent=AAEL021783-RB
AaegL5_1	VEuPathDB	exon	302271102	302271994	.	+	.	Parent=AAEL021783-RB
AaegL5_1	VEuPathDB	exon	302272697	302272967	.	+	.	Parent=AAEL021783-RB
AaegL5_1	VEuPathDB	exon	302273572	302274158	.	+	.	Parent=AAEL021783-RB
AaegL5_1	VEuPathDB	exon	302289442	302289849	.	+	.	Parent=AAEL021783-RB
AaegL5_1	VEuPathDB	exon	302289911	302290058	.	+	.	Parent=AAEL021783-RB
AaegL5_1	VEuPathDB	CDS	302263975	302263983	.	+	0	Parent=AAEL021783-RB
AaegL5_1	VEuPathDB	CDS	302264040	302264476	.	+	0	Parent=AAEL021783-RB
AaegL5_1	VEuPathDB	CDS	302266105	302266370	.	+	1	Parent=AAEL021783-RB
AaegL5_1	VEuPathDB	CDS	302267105	302267137	.	+	2	Parent=AAEL021783-RB
AaegL5_1	VEuPathDB	CDS	302267226	302267417	.	+	2	Parent=AAEL021783-RB
AaegL5_1	VEuPathDB	CDS	302267798	302267995	.	+	2	Parent=AAEL021783-RB
AaegL5_1	VEuPathDB	CDS	302270968	302271048	.	+	2	Parent=AAEL021783-RB
AaegL5_1	VEuPathDB	CDS	302271102	302271121	.	+	2	Parent=AAEL021783-RB
AaegL5_1	VEuPathDB	lnc_RNA	302291174	302292127	.	-	.	ID=AAEL024209-RA;geneID=AAEL024209
AaegL5_1	VEuPathDB	exon	302291174	302291804	.	-	.	Parent=AAEL024209-RA
AaegL5_1	VEuPathDB	exon	302291880	302292127	.	-	.	Parent=AAEL024209-RA
AaegL5_1	VEuPathDB	mRNA	302294397	302427542	.	+	.	ID=AAEL023547-RB;geneID=AAEL023547
AaegL5_1	VEuPathDB	exon	302294397	302295173	.	+	.	Parent=AAEL023547-RB
AaegL5_1	VEuPathDB	exon	302389771	302389882	.	+	.	Parent=AAEL023547-RB
AaegL5_1	VEuPathDB	exon	302390206	302390635	.	+	.	Parent=AAEL023547-RB
AaegL5_1	VEuPathDB	exon	302405288	302406906	.	+	.	Parent=AAEL023547-RB
AaegL5_1	VEuPathDB	exon	302406963	302407494	.	+	.	Parent=AAEL023547-RB
AaegL5_1	VEuPathDB	exon	302423623	302423736	.	+	.	Parent=AAEL023547-RB
AaegL5_1	VEuPathDB	exon	302424223	302426103	.	+	.	Parent=AAEL023547-RB
AaegL5_1	VEuPathDB	exon	302426181	302426686	.	+	.	Parent=AAEL023547-RB
AaegL5_1	VEuPathDB	exon	302426748	302426849	.	+	.	Parent=AAEL023547-RB
AaegL5_1	VEuPathDB	exon	302427432	302427542	.	+	.	Parent=AAEL023547-RB
AaegL5_1	VEuPathDB	CDS	302295122	302295173	.	+	0	Parent=AAEL023547-RB
AaegL5_1	VEuPathDB	CDS	302389771	302389882	.	+	2	Parent=AAEL023547-RB
AaegL5_1	VEuPathDB	CDS	302390206	302390635	.	+	1	Parent=AAEL023547-RB
AaegL5_1	VEuPathDB	CDS	302405288	302406906	.	+	0	Parent=AAEL023547-RB
AaegL5_1	VEuPathDB	CDS	302406963	302407494	.	+	1	Parent=AAEL023547-RB
AaegL5_1	VEuPathDB	CDS	302423623	302423736	.	+	0	Parent=AAEL023547-RB
AaegL5_1	VEuPathDB	CDS	302424223	302426103	.	+	0	Parent=AAEL023547-RB
AaegL5_1	VEuPathDB	CDS	302426181	302426686	.	+	0	Parent=AAEL023547-RB
AaegL5_1	VEuPathDB	CDS	302426748	302426849	.	+	1	Parent=AAEL023547-RB
AaegL5_1	VEuPathDB	CDS	302427432	302427465	.	+	1	Parent=AAEL023547-RB
AaegL5_1	VEuPathDB	mRNA	302294397	302427542	.	+	.	ID=AAEL023547-RG;geneID=AAEL023547
AaegL5_1	VEuPathDB	exon	302294397	302295173	.	+	.	Parent=AAEL023547-RG
AaegL5_1	VEuPathDB	exon	302389771	302389882	.	+	.	Parent=AAEL023547-RG
AaegL5_1	VEuPathDB	exon	302390206	302390635	.	+	.	Parent=AAEL023547-RG
AaegL5_1	VEuPathDB	exon	302405288	302406906	.	+	.	Parent=AAEL023547-RG
AaegL5_1	VEuPathDB	exon	302406963	302407494	.	+	.	Parent=AAEL023547-RG
AaegL5_1	VEuPathDB	exon	302423623	302423736	.	+	.	Parent=AAEL023547-RG
AaegL5_1	VEuPathDB	exon	302424223	302426103	.	+	.	Parent=AAEL023547-RG
AaegL5_1	VEuPathDB	exon	302426181	302426686	.	+	.	Parent=AAEL023547-RG
AaegL5_1	VEuPathDB	exon	302426748	302426849	.	+	.	Parent=AAEL023547-RG
AaegL5_1	VEuPathDB	exon	302427149	302427256	.	+	.	Parent=AAEL023547-RG
AaegL5_1	VEuPathDB	exon	302427432	302427542	.	+	.	Parent=AAEL023547-RG
AaegL5_1	VEuPathDB	CDS	302295122	302295173	.	+	0	Parent=AAEL023547-RG
AaegL5_1	VEuPathDB	CDS	302389771	302389882	.	+	2	Parent=AAEL023547-RG
AaegL5_1	VEuPathDB	CDS	302390206	302390635	.	+	1	Parent=AAEL023547-RG
AaegL5_1	VEuPathDB	CDS	302405288	302406906	.	+	0	Parent=AAEL023547-RG
AaegL5_1	VEuPathDB	CDS	302406963	302407494	.	+	1	Parent=AAEL023547-RG
AaegL5_1	VEuPathDB	CDS	302423623	302423736	.	+	0	Parent=AAEL023547-RG
AaegL5_1	VEuPathDB	CDS	302424223	302426103	.	+	0	Parent=AAEL023547-RG
AaegL5_1	VEuPathDB	CDS	302426181	302426686	.	+	0	Parent=AAEL023547-RG
AaegL5_1	VEuPathDB	CDS	302426748	302426849	.	+	1	Parent=AAEL023547-RG
AaegL5_1	VEuPathDB	CDS	302427149	302427256	.	+	1	Parent=AAEL023547-RG
AaegL5_1	VEuPathDB	CDS	302427432	302427465	.	+	1	Parent=AAEL023547-RG
AaegL5_1	VEuPathDB	mRNA	302294397	302428118	.	+	.	ID=AAEL023547-RD;geneID=AAEL023547
AaegL5_1	VEuPathDB	exon	302294397	302295173	.	+	.	Parent=AAEL023547-RD
AaegL5_1	VEuPathDB	exon	302389771	302389882	.	+	.	Parent=AAEL023547-RD
AaegL5_1	VEuPathDB	exon	302390206	302390635	.	+	.	Parent=AAEL023547-RD
AaegL5_1	VEuPathDB	exon	302405288	302406906	.	+	.	Parent=AAEL023547-RD
AaegL5_1	VEuPathDB	exon	302406963	302407494	.	+	.	Parent=AAEL023547-RD
AaegL5_1	VEuPathDB	exon	302423623	302423736	.	+	.	Parent=AAEL023547-RD
AaegL5_1	VEuPathDB	exon	302424223	302426103	.	+	.	Parent=AAEL023547-RD
AaegL5_1	VEuPathDB	exon	302426181	302426686	.	+	.	Parent=AAEL023547-RD
AaegL5_1	VEuPathDB	exon	302426748	302426849	.	+	.	Parent=AAEL023547-RD
AaegL5_1	VEuPathDB	exon	302427149	302427256	.	+	.	Parent=AAEL023547-RD
AaegL5_1	VEuPathDB	exon	302427908	302428118	.	+	.	Parent=AAEL023547-RD
AaegL5_1	VEuPathDB	CDS	302295122	302295173	.	+	0	Parent=AAEL023547-RD
AaegL5_1	VEuPathDB	CDS	302389771	302389882	.	+	2	Parent=AAEL023547-RD
AaegL5_1	VEuPathDB	CDS	302390206	302390635	.	+	1	Parent=AAEL023547-RD
AaegL5_1	VEuPathDB	CDS	302405288	302406906	.	+	0	Parent=AAEL023547-RD
AaegL5_1	VEuPathDB	CDS	302406963	302407494	.	+	1	Parent=AAEL023547-RD
AaegL5_1	VEuPathDB	CDS	302423623	302423736	.	+	0	Parent=AAEL023547-RD
AaegL5_1	VEuPathDB	CDS	302424223	302426103	.	+	0	Parent=AAEL023547-RD
AaegL5_1	VEuPathDB	CDS	302426181	302426686	.	+	0	Parent=AAEL023547-RD
AaegL5_1	VEuPathDB	CDS	302426748	302426849	.	+	1	Parent=AAEL023547-RD
AaegL5_1	VEuPathDB	CDS	302427149	302427256	.	+	1	Parent=AAEL023547-RD
AaegL5_1	VEuPathDB	CDS	302427908	302427989	.	+	1	Parent=AAEL023547-RD
AaegL5_1	VEuPathDB	mRNA	302294397	302428118	.	+	.	ID=AAEL023547-RF;geneID=AAEL023547
AaegL5_1	VEuPathDB	exon	302294397	302295173	.	+	.	Parent=AAEL023547-RF
AaegL5_1	VEuPathDB	exon	302389771	302389882	.	+	.	Parent=AAEL023547-RF
AaegL5_1	VEuPathDB	exon	302390206	302390635	.	+	.	Parent=AAEL023547-RF
AaegL5_1	VEuPathDB	exon	302405288	302406906	.	+	.	Parent=AAEL023547-RF
AaegL5_1	VEuPathDB	exon	302406963	302407494	.	+	.	Parent=AAEL023547-RF
AaegL5_1	VEuPathDB	exon	302423623	302423736	.	+	.	Parent=AAEL023547-RF
AaegL5_1	VEuPathDB	exon	302424223	302426103	.	+	.	Parent=AAEL023547-RF
AaegL5_1	VEuPathDB	exon	302426181	302426686	.	+	.	Parent=AAEL023547-RF
AaegL5_1	VEuPathDB	exon	302426748	302426849	.	+	.	Parent=AAEL023547-RF
AaegL5_1	VEuPathDB	exon	302427908	302428118	.	+	.	Parent=AAEL023547-RF
AaegL5_1	VEuPathDB	CDS	302295122	302295173	.	+	0	Parent=AAEL023547-RF
AaegL5_1	VEuPathDB	CDS	302389771	302389882	.	+	2	Parent=AAEL023547-RF
AaegL5_1	VEuPathDB	CDS	302390206	302390635	.	+	1	Parent=AAEL023547-RF
AaegL5_1	VEuPathDB	CDS	302405288	302406906	.	+	0	Parent=AAEL023547-RF
AaegL5_1	VEuPathDB	CDS	302406963	302407494	.	+	1	Parent=AAEL023547-RF
AaegL5_1	VEuPathDB	CDS	302423623	302423736	.	+	0	Parent=AAEL023547-RF
AaegL5_1	VEuPathDB	CDS	302424223	302426103	.	+	0	Parent=AAEL023547-RF
AaegL5_1	VEuPathDB	CDS	302426181	302426686	.	+	0	Parent=AAEL023547-RF
AaegL5_1	VEuPathDB	CDS	302426748	302426849	.	+	1	Parent=AAEL023547-RF
AaegL5_1	VEuPathDB	CDS	302427908	302427989	.	+	1	Parent=AAEL023547-RF
AaegL5_1	VEuPathDB	mRNA	302294398	302437783	.	+	.	ID=AAEL023547-RA;geneID=AAEL023547
AaegL5_1	VEuPathDB	exon	302294398	302295173	.	+	.	Parent=AAEL023547-RA
AaegL5_1	VEuPathDB	exon	302389771	302389882	.	+	.	Parent=AAEL023547-RA
AaegL5_1	VEuPathDB	exon	302390206	302390635	.	+	.	Parent=AAEL023547-RA
AaegL5_1	VEuPathDB	exon	302405288	302406906	.	+	.	Parent=AAEL023547-RA
AaegL5_1	VEuPathDB	exon	302406963	302407494	.	+	.	Parent=AAEL023547-RA
AaegL5_1	VEuPathDB	exon	302423623	302423736	.	+	.	Parent=AAEL023547-RA
AaegL5_1	VEuPathDB	exon	302424223	302426103	.	+	.	Parent=AAEL023547-RA
AaegL5_1	VEuPathDB	exon	302426181	302426686	.	+	.	Parent=AAEL023547-RA
AaegL5_1	VEuPathDB	exon	302426748	302426849	.	+	.	Parent=AAEL023547-RA
AaegL5_1	VEuPathDB	exon	302427149	302427256	.	+	.	Parent=AAEL023547-RA
AaegL5_1	VEuPathDB	exon	302428163	302428238	.	+	.	Parent=AAEL023547-RA
AaegL5_1	VEuPathDB	exon	302428313	302428540	.	+	.	Parent=AAEL023547-RA
AaegL5_1	VEuPathDB	exon	302436373	302437783	.	+	.	Parent=AAEL023547-RA
AaegL5_1	VEuPathDB	CDS	302295122	302295173	.	+	0	Parent=AAEL023547-RA
AaegL5_1	VEuPathDB	CDS	302389771	302389882	.	+	2	Parent=AAEL023547-RA
AaegL5_1	VEuPathDB	CDS	302390206	302390635	.	+	1	Parent=AAEL023547-RA
AaegL5_1	VEuPathDB	CDS	302405288	302406906	.	+	0	Parent=AAEL023547-RA
AaegL5_1	VEuPathDB	CDS	302406963	302407494	.	+	1	Parent=AAEL023547-RA
AaegL5_1	VEuPathDB	CDS	302423623	302423736	.	+	0	Parent=AAEL023547-RA
AaegL5_1	VEuPathDB	CDS	302424223	302426103	.	+	0	Parent=AAEL023547-RA
AaegL5_1	VEuPathDB	CDS	302426181	302426686	.	+	0	Parent=AAEL023547-RA
AaegL5_1	VEuPathDB	CDS	302426748	302426849	.	+	1	Parent=AAEL023547-RA
AaegL5_1	VEuPathDB	CDS	302427149	302427256	.	+	1	Parent=AAEL023547-RA
AaegL5_1	VEuPathDB	CDS	302428163	302428238	.	+	1	Parent=AAEL023547-RA
AaegL5_1	VEuPathDB	CDS	302428313	302428540	.	+	0	Parent=AAEL023547-RA
AaegL5_1	VEuPathDB	CDS	302436373	302436849	.	+	0	Parent=AAEL023547-RA
AaegL5_1	VEuPathDB	mRNA	302294398	302437783	.	+	.	ID=AAEL023547-RE;geneID=AAEL023547
AaegL5_1	VEuPathDB	exon	302294398	302295173	.	+	.	Parent=AAEL023547-RE
AaegL5_1	VEuPathDB	exon	302389771	302389882	.	+	.	Parent=AAEL023547-RE
AaegL5_1	VEuPathDB	exon	302390206	302390635	.	+	.	Parent=AAEL023547-RE
AaegL5_1	VEuPathDB	exon	302405288	302406906	.	+	.	Parent=AAEL023547-RE
AaegL5_1	VEuPathDB	exon	302406963	302407494	.	+	.	Parent=AAEL023547-RE
AaegL5_1	VEuPathDB	exon	302424223	302426103	.	+	.	Parent=AAEL023547-RE
AaegL5_1	VEuPathDB	exon	302426181	302426686	.	+	.	Parent=AAEL023547-RE
AaegL5_1	VEuPathDB	exon	302426748	302426849	.	+	.	Parent=AAEL023547-RE
AaegL5_1	VEuPathDB	exon	302427149	302427256	.	+	.	Parent=AAEL023547-RE
AaegL5_1	VEuPathDB	exon	302428163	302428238	.	+	.	Parent=AAEL023547-RE
AaegL5_1	VEuPathDB	exon	302428313	302428540	.	+	.	Parent=AAEL023547-RE
AaegL5_1	VEuPathDB	exon	302436373	302437783	.	+	.	Parent=AAEL023547-RE
AaegL5_1	VEuPathDB	CDS	302295122	302295173	.	+	0	Parent=AAEL023547-RE
AaegL5_1	VEuPathDB	CDS	302389771	302389882	.	+	2	Parent=AAEL023547-RE
AaegL5_1	VEuPathDB	CDS	302390206	302390635	.	+	1	Parent=AAEL023547-RE
AaegL5_1	VEuPathDB	CDS	302405288	302406906	.	+	0	Parent=AAEL023547-RE
AaegL5_1	VEuPathDB	CDS	302406963	302407494	.	+	1	Parent=AAEL023547-RE
AaegL5_1	VEuPathDB	CDS	302424223	302426103	.	+	0	Parent=AAEL023547-RE
AaegL5_1	VEuPathDB	CDS	302426181	302426686	.	+	0	Parent=AAEL023547-RE
AaegL5_1	VEuPathDB	CDS	302426748	302426849	.	+	1	Parent=AAEL023547-RE
AaegL5_1	VEuPathDB	CDS	302427149	302427256	.	+	1	Parent=AAEL023547-RE
AaegL5_1	VEuPathDB	CDS	302428163	302428238	.	+	1	Parent=AAEL023547-RE
AaegL5_1	VEuPathDB	CDS	302428313	302428540	.	+	0	Parent=AAEL023547-RE
AaegL5_1	VEuPathDB	CDS	302436373	302436849	.	+	0	Parent=AAEL023547-RE
AaegL5_1	VEuPathDB	mRNA	302294398	302437783	.	+	.	ID=AAEL023547-RH;geneID=AAEL023547
AaegL5_1	VEuPathDB	exon	302294398	302295173	.	+	.	Parent=AAEL023547-RH
AaegL5_1	VEuPathDB	exon	302389771	302389882	.	+	.	Parent=AAEL023547-RH
AaegL5_1	VEuPathDB	exon	302390206	302390635	.	+	.	Parent=AAEL023547-RH
AaegL5_1	VEuPathDB	exon	302405288	302406906	.	+	.	Parent=AAEL023547-RH
AaegL5_1	VEuPathDB	exon	302406963	302407494	.	+	.	Parent=AAEL023547-RH
AaegL5_1	VEuPathDB	exon	302423623	302423736	.	+	.	Parent=AAEL023547-RH
AaegL5_1	VEuPathDB	exon	302424223	302426103	.	+	.	Parent=AAEL023547-RH
AaegL5_1	VEuPathDB	exon	302426181	302426686	.	+	.	Parent=AAEL023547-RH
AaegL5_1	VEuPathDB	exon	302426748	302426849	.	+	.	Parent=AAEL023547-RH
AaegL5_1	VEuPathDB	exon	302428163	302428238	.	+	.	Parent=AAEL023547-RH
AaegL5_1	VEuPathDB	exon	302428313	302428540	.	+	.	Parent=AAEL023547-RH
AaegL5_1	VEuPathDB	exon	302436373	302437783	.	+	.	Parent=AAEL023547-RH
AaegL5_1	VEuPathDB	CDS	302295122	302295173	.	+	0	Parent=AAEL023547-RH
AaegL5_1	VEuPathDB	CDS	302389771	302389882	.	+	2	Parent=AAEL023547-RH
AaegL5_1	VEuPathDB	CDS	302390206	302390635	.	+	1	Parent=AAEL023547-RH
AaegL5_1	VEuPathDB	CDS	302405288	302406906	.	+	0	Parent=AAEL023547-RH
AaegL5_1	VEuPathDB	CDS	302406963	302407494	.	+	1	Parent=AAEL023547-RH
AaegL5_1	VEuPathDB	CDS	302423623	302423736	.	+	0	Parent=AAEL023547-RH
AaegL5_1	VEuPathDB	CDS	302424223	302426103	.	+	0	Parent=AAEL023547-RH
AaegL5_1	VEuPathDB	CDS	302426181	302426686	.	+	0	Parent=AAEL023547-RH
AaegL5_1	VEuPathDB	CDS	302426748	302426849	.	+	1	Parent=AAEL023547-RH
AaegL5_1	VEuPathDB	CDS	302428163	302428238	.	+	1	Parent=AAEL023547-RH
AaegL5_1	VEuPathDB	CDS	302428313	302428540	.	+	0	Parent=AAEL023547-RH
AaegL5_1	VEuPathDB	CDS	302436373	302436849	.	+	0	Parent=AAEL023547-RH
AaegL5_1	VEuPathDB	mRNA	302294399	302437783	.	+	.	ID=AAEL023547-RC;geneID=AAEL023547
AaegL5_1	VEuPathDB	exon	302294399	302295173	.	+	.	Parent=AAEL023547-RC
AaegL5_1	VEuPathDB	exon	302389771	302389882	.	+	.	Parent=AAEL023547-RC
AaegL5_1	VEuPathDB	exon	302390206	302390635	.	+	.	Parent=AAEL023547-RC
AaegL5_1	VEuPathDB	exon	302405288	302406906	.	+	.	Parent=AAEL023547-RC
AaegL5_1	VEuPathDB	exon	302406963	302407494	.	+	.	Parent=AAEL023547-RC
AaegL5_1	VEuPathDB	exon	302424223	302426103	.	+	.	Parent=AAEL023547-RC
AaegL5_1	VEuPathDB	exon	302426181	302426686	.	+	.	Parent=AAEL023547-RC
AaegL5_1	VEuPathDB	exon	302426748	302426849	.	+	.	Parent=AAEL023547-RC
AaegL5_1	VEuPathDB	exon	302428163	302428238	.	+	.	Parent=AAEL023547-RC
AaegL5_1	VEuPathDB	exon	302428313	302428540	.	+	.	Parent=AAEL023547-RC
AaegL5_1	VEuPathDB	exon	302436373	302437783	.	+	.	Parent=AAEL023547-RC
AaegL5_1	VEuPathDB	CDS	302295122	302295173	.	+	0	Parent=AAEL023547-RC
AaegL5_1	VEuPathDB	CDS	302389771	302389882	.	+	2	Parent=AAEL023547-RC
AaegL5_1	VEuPathDB	CDS	302390206	302390635	.	+	1	Parent=AAEL023547-RC
AaegL5_1	VEuPathDB	CDS	302405288	302406906	.	+	0	Parent=AAEL023547-RC
AaegL5_1	VEuPathDB	CDS	302406963	302407494	.	+	1	Parent=AAEL023547-RC
AaegL5_1	VEuPathDB	CDS	302424223	302426103	.	+	0	Parent=AAEL023547-RC
AaegL5_1	VEuPathDB	CDS	302426181	302426686	.	+	0	Parent=AAEL023547-RC
AaegL5_1	VEuPathDB	CDS	302426748	302426849	.	+	1	Parent=AAEL023547-RC
AaegL5_1	VEuPathDB	CDS	302428163	302428238	.	+	1	Parent=AAEL023547-RC
AaegL5_1	VEuPathDB	CDS	302428313	302428540	.	+	0	Parent=AAEL023547-RC
AaegL5_1	VEuPathDB	CDS	302436373	302436849	.	+	0	Parent=AAEL023547-RC
AaegL5_1	VEuPathDB	mRNA	302433762	302436365	.	-	.	ID=AAEL024306-RA;geneID=AAEL024306
AaegL5_1	VEuPathDB	exon	302433762	302436068	.	-	.	Parent=AAEL024306-RA
AaegL5_1	VEuPathDB	exon	302436129	302436365	.	-	.	Parent=AAEL024306-RA
AaegL5_1	VEuPathDB	CDS	302434560	302436068	.	-	0	Parent=AAEL024306-RA
AaegL5_1	VEuPathDB	CDS	302436129	302436305	.	-	0	Parent=AAEL024306-RA
AaegL5_1	VEuPathDB	mRNA	302449787	302453061	.	-	.	ID=AAEL007595-RB;geneID=AAEL007595
AaegL5_1	VEuPathDB	exon	302449787	302450137	.	-	.	Parent=AAEL007595-RB
AaegL5_1	VEuPathDB	exon	302450217	302451387	.	-	.	Parent=AAEL007595-RB
AaegL5_1	VEuPathDB	exon	302451457	302451499	.	-	.	Parent=AAEL007595-RB
AaegL5_1	VEuPathDB	exon	302451578	302451718	.	-	.	Parent=AAEL007595-RB
AaegL5_1	VEuPathDB	exon	302452812	302453061	.	-	.	Parent=AAEL007595-RB
AaegL5_1	VEuPathDB	CDS	302450091	302450137	.	-	2	Parent=AAEL007595-RB
AaegL5_1	VEuPathDB	CDS	302450217	302451387	.	-	0	Parent=AAEL007595-RB
AaegL5_1	VEuPathDB	CDS	302451457	302451499	.	-	1	Parent=AAEL007595-RB
AaegL5_1	VEuPathDB	CDS	302451578	302451627	.	-	0	Parent=AAEL007595-RB
AaegL5_1	VEuPathDB	mRNA	302449787	302453061	.	-	.	ID=AAEL007595-RC;geneID=AAEL007595
AaegL5_1	VEuPathDB	exon	302449787	302450137	.	-	.	Parent=AAEL007595-RC
AaegL5_1	VEuPathDB	exon	302450217	302451387	.	-	.	Parent=AAEL007595-RC
AaegL5_1	VEuPathDB	exon	302451457	302451499	.	-	.	Parent=AAEL007595-RC
AaegL5_1	VEuPathDB	exon	302451578	302451718	.	-	.	Parent=AAEL007595-RC
AaegL5_1	VEuPathDB	exon	302452000	302452607	.	-	.	Parent=AAEL007595-RC
AaegL5_1	VEuPathDB	exon	302452812	302453061	.	-	.	Parent=AAEL007595-RC
AaegL5_1	VEuPathDB	CDS	302450091	302450137	.	-	2	Parent=AAEL007595-RC
AaegL5_1	VEuPathDB	CDS	302450217	302451387	.	-	0	Parent=AAEL007595-RC
AaegL5_1	VEuPathDB	CDS	302451457	302451499	.	-	1	Parent=AAEL007595-RC
AaegL5_1	VEuPathDB	CDS	302451578	302451627	.	-	0	Parent=AAEL007595-RC
AaegL5_1	VEuPathDB	mRNA	302449787	302453061	.	-	.	ID=AAEL007595-RD;geneID=AAEL007595
AaegL5_1	VEuPathDB	exon	302449787	302450137	.	-	.	Parent=AAEL007595-RD
AaegL5_1	VEuPathDB	exon	302450217	302451384	.	-	.	Parent=AAEL007595-RD
AaegL5_1	VEuPathDB	exon	302451457	302451499	.	-	.	Parent=AAEL007595-RD
AaegL5_1	VEuPathDB	exon	302451578	302451718	.	-	.	Parent=AAEL007595-RD
AaegL5_1	VEuPathDB	exon	302452812	302453061	.	-	.	Parent=AAEL007595-RD
AaegL5_1	VEuPathDB	CDS	302450091	302450137	.	-	2	Parent=AAEL007595-RD
AaegL5_1	VEuPathDB	CDS	302450217	302451384	.	-	0	Parent=AAEL007595-RD
AaegL5_1	VEuPathDB	CDS	302451457	302451499	.	-	1	Parent=AAEL007595-RD
AaegL5_1	VEuPathDB	CDS	302451578	302451627	.	-	0	Parent=AAEL007595-RD
AaegL5_1	VEuPathDB	mRNA	302472950	302475113	.	-	.	ID=AAEL011593-RA;geneID=AAEL011593
AaegL5_1	VEuPathDB	exon	302472950	302473935	.	-	.	Parent=AAEL011593-RA
AaegL5_1	VEuPathDB	exon	302474000	302474188	.	-	.	Parent=AAEL011593-RA
AaegL5_1	VEuPathDB	exon	302474252	302475113	.	-	.	Parent=AAEL011593-RA
AaegL5_1	VEuPathDB	CDS	302473067	302473935	.	-	2	Parent=AAEL011593-RA
AaegL5_1	VEuPathDB	CDS	302474000	302474188	.	-	2	Parent=AAEL011593-RA
AaegL5_1	VEuPathDB	CDS	302474252	302474348	.	-	0	Parent=AAEL011593-RA
AaegL5_1	VEuPathDB	mRNA	302475185	302497009	.	-	.	ID=AAEL007597-RA;geneID=AAEL007597
AaegL5_1	VEuPathDB	exon	302475185	302475535	.	-	.	Parent=AAEL007597-RA
AaegL5_1	VEuPathDB	exon	302475592	302475854	.	-	.	Parent=AAEL007597-RA
AaegL5_1	VEuPathDB	exon	302475915	302476182	.	-	.	Parent=AAEL007597-RA
AaegL5_1	VEuPathDB	exon	302476241	302476468	.	-	.	Parent=AAEL007597-RA
AaegL5_1	VEuPathDB	exon	302496587	302497009	.	-	.	Parent=AAEL007597-RA
AaegL5_1	VEuPathDB	CDS	302475213	302475535	.	-	2	Parent=AAEL007597-RA
AaegL5_1	VEuPathDB	CDS	302475592	302475854	.	-	1	Parent=AAEL007597-RA
AaegL5_1	VEuPathDB	CDS	302475915	302476182	.	-	2	Parent=AAEL007597-RA
AaegL5_1	VEuPathDB	CDS	302476241	302476468	.	-	2	Parent=AAEL007597-RA
AaegL5_1	VEuPathDB	CDS	302496587	302496716	.	-	0	Parent=AAEL007597-RA
AaegL5_1	VEuPathDB	mRNA	302476550	302497010	.	-	.	ID=AAEL007597-RB;geneID=AAEL007597
AaegL5_1	VEuPathDB	exon	302476550	302476940	.	-	.	Parent=AAEL007597-RB
AaegL5_1	VEuPathDB	exon	302476997	302477259	.	-	.	Parent=AAEL007597-RB
AaegL5_1	VEuPathDB	exon	302477319	302477589	.	-	.	Parent=AAEL007597-RB
AaegL5_1	VEuPathDB	exon	302477654	302477848	.	-	.	Parent=AAEL007597-RB
AaegL5_1	VEuPathDB	exon	302496587	302497010	.	-	.	Parent=AAEL007597-RB
AaegL5_1	VEuPathDB	CDS	302476618	302476940	.	-	2	Parent=AAEL007597-RB
AaegL5_1	VEuPathDB	CDS	302476997	302477259	.	-	1	Parent=AAEL007597-RB
AaegL5_1	VEuPathDB	CDS	302477319	302477589	.	-	2	Parent=AAEL007597-RB
AaegL5_1	VEuPathDB	CDS	302477654	302477848	.	-	2	Parent=AAEL007597-RB
AaegL5_1	VEuPathDB	CDS	302496587	302496716	.	-	0	Parent=AAEL007597-RB
AaegL5_1	VEuPathDB	mRNA	302509420	302510572	.	-	.	ID=AAEL020470-RA;geneID=AAEL020470
AaegL5_1	VEuPathDB	exon	302509420	302509778	.	-	.	Parent=AAEL020470-RA
AaegL5_1	VEuPathDB	exon	302509842	302510366	.	-	.	Parent=AAEL020470-RA
AaegL5_1	VEuPathDB	exon	302510433	302510572	.	-	.	Parent=AAEL020470-RA
AaegL5_1	VEuPathDB	CDS	302509426	302509778	.	-	2	Parent=AAEL020470-RA
AaegL5_1	VEuPathDB	CDS	302509842	302510366	.	-	2	Parent=AAEL020470-RA
AaegL5_1	VEuPathDB	CDS	302510433	302510544	.	-	0	Parent=AAEL020470-RA
AaegL5_1	VEuPathDB	mRNA	302516947	302570176	.	+	.	ID=AAEL007593-RA;geneID=AAEL007593
AaegL5_1	VEuPathDB	exon	302516947	302517449	.	+	.	Parent=AAEL007593-RA
AaegL5_1	VEuPathDB	exon	302543648	302543848	.	+	.	Parent=AAEL007593-RA
AaegL5_1	VEuPathDB	exon	302550593	302551096	.	+	.	Parent=AAEL007593-RA
AaegL5_1	VEuPathDB	exon	302569682	302570176	.	+	.	Parent=AAEL007593-RA
AaegL5_1	VEuPathDB	CDS	302517389	302517449	.	+	0	Parent=AAEL007593-RA
AaegL5_1	VEuPathDB	CDS	302543648	302543848	.	+	2	Parent=AAEL007593-RA
AaegL5_1	VEuPathDB	CDS	302550593	302551096	.	+	2	Parent=AAEL007593-RA
AaegL5_1	VEuPathDB	CDS	302569682	302570001	.	+	2	Parent=AAEL007593-RA
AaegL5_1	VEuPathDB	pre_miRNA	302580265	302580369	.	-	.	ID=AAEL028830-RA;geneID=AAEL028830
AaegL5_1	VEuPathDB	exon	302580265	302580369	.	-	.	Parent=AAEL028830-RA
AaegL5_1	VEuPathDB	mRNA	302591030	302591594	.	+	.	ID=AAEL007587-RB;geneID=AAEL007587
AaegL5_1	VEuPathDB	exon	302591030	302591047	.	+	.	Parent=AAEL007587-RB
AaegL5_1	VEuPathDB	exon	302591099	302591594	.	+	.	Parent=AAEL007587-RB
AaegL5_1	VEuPathDB	CDS	302591145	302591546	.	+	0	Parent=AAEL007587-RB
AaegL5_1	VEuPathDB	pre_miRNA	302603044	302603173	.	-	.	ID=AAEL018747-RA;geneID=AAEL018747
AaegL5_1	VEuPathDB	exon	302603044	302603173	.	-	.	Parent=AAEL018747-RA
AaegL5_1	VEuPathDB	pre_miRNA	302603794	302603900	.	-	.	ID=AAEL018746-RA;geneID=AAEL018746
AaegL5_1	VEuPathDB	exon	302603794	302603900	.	-	.	Parent=AAEL018746-RA
AaegL5_1	VEuPathDB	pre_miRNA	302667118	302667205	.	-	.	ID=AAEL018745-RA;geneID=AAEL018745
AaegL5_1	VEuPathDB	exon	302667118	302667205	.	-	.	Parent=AAEL018745-RA
AaegL5_1	VEuPathDB	mRNA	302680454	302723617	.	-	.	ID=AAEL025097-RA;geneID=AAEL025097
AaegL5_1	VEuPathDB	exon	302680454	302680725	.	-	.	Parent=AAEL025097-RA
AaegL5_1	VEuPathDB	exon	302722692	302722866	.	-	.	Parent=AAEL025097-RA
AaegL5_1	VEuPathDB	exon	302723247	302723617	.	-	.	Parent=AAEL025097-RA
AaegL5_1	VEuPathDB	CDS	302680606	302680725	.	-	0	Parent=AAEL025097-RA
AaegL5_1	VEuPathDB	CDS	302722692	302722866	.	-	1	Parent=AAEL025097-RA
AaegL5_1	VEuPathDB	CDS	302723247	302723284	.	-	0	Parent=AAEL025097-RA
AaegL5_1	VEuPathDB	mRNA	302784904	302788718	.	-	.	ID=AAEL020511-RB;geneID=AAEL020511
AaegL5_1	VEuPathDB	exon	302784904	302785995	.	-	.	Parent=AAEL020511-RB
AaegL5_1	VEuPathDB	exon	302788102	302788140	.	-	.	Parent=AAEL020511-RB
AaegL5_1	VEuPathDB	exon	302788201	302788324	.	-	.	Parent=AAEL020511-RB
AaegL5_1	VEuPathDB	exon	302788388	302788718	.	-	.	Parent=AAEL020511-RB
AaegL5_1	VEuPathDB	mRNA	302784904	302789564	.	-	.	ID=AAEL020511-RA;geneID=AAEL020511
AaegL5_1	VEuPathDB	exon	302784904	302785995	.	-	.	Parent=AAEL020511-RA
AaegL5_1	VEuPathDB	exon	302788102	302788140	.	-	.	Parent=AAEL020511-RA
AaegL5_1	VEuPathDB	exon	302788201	302788324	.	-	.	Parent=AAEL020511-RA
AaegL5_1	VEuPathDB	exon	302788759	302789564	.	-	.	Parent=AAEL020511-RA
AaegL5_1	VEuPathDB	CDS	302785940	302785995	.	-	2	Parent=AAEL020511-RA
AaegL5_1	VEuPathDB	CDS	302788102	302788140	.	-	2	Parent=AAEL020511-RA
AaegL5_1	VEuPathDB	CDS	302788201	302788324	.	-	0	Parent=AAEL020511-RA
AaegL5_1	VEuPathDB	CDS	302788759	302788881	.	-	0	Parent=AAEL020511-RA
AaegL5_1	VEuPathDB	mRNA	302848799	302850198	.	+	.	ID=AAEL007584-RA;geneID=AAEL007584
AaegL5_1	VEuPathDB	exon	302848799	302848949	.	+	.	Parent=AAEL007584-RA
AaegL5_1	VEuPathDB	exon	302849369	302850198	.	+	.	Parent=AAEL007584-RA
AaegL5_1	VEuPathDB	CDS	302849371	302850129	.	+	0	Parent=AAEL007584-RA
AaegL5_1	VEuPathDB	mRNA	302892513	302928576	.	+	.	ID=AAEL007598-RA;geneID=AAEL007598
AaegL5_1	VEuPathDB	exon	302892513	302893995	.	+	.	Parent=AAEL007598-RA
AaegL5_1	VEuPathDB	exon	302926802	302927203	.	+	.	Parent=AAEL007598-RA
AaegL5_1	VEuPathDB	exon	302927560	302928576	.	+	.	Parent=AAEL007598-RA
AaegL5_1	VEuPathDB	CDS	302892593	302893995	.	+	0	Parent=AAEL007598-RA
AaegL5_1	VEuPathDB	CDS	302926802	302927203	.	+	1	Parent=AAEL007598-RA
AaegL5_1	VEuPathDB	CDS	302927560	302927596	.	+	1	Parent=AAEL007598-RA
AaegL5_1	VEuPathDB	lnc_RNA	302908036	302908595	.	+	.	ID=AAEL023250-RA;geneID=AAEL023250
AaegL5_1	VEuPathDB	exon	302908036	302908369	.	+	.	Parent=AAEL023250-RA
AaegL5_1	VEuPathDB	exon	302908458	302908595	.	+	.	Parent=AAEL023250-RA
AaegL5_1	VEuPathDB	mRNA	302912949	302915429	.	+	.	ID=AAEL023120-RA;geneID=AAEL023120
AaegL5_1	VEuPathDB	exon	302912949	302913358	.	+	.	Parent=AAEL023120-RA
AaegL5_1	VEuPathDB	exon	302913422	302914804	.	+	.	Parent=AAEL023120-RA
AaegL5_1	VEuPathDB	exon	302914879	302915429	.	+	.	Parent=AAEL023120-RA
AaegL5_1	VEuPathDB	CDS	302913100	302913358	.	+	0	Parent=AAEL023120-RA
AaegL5_1	VEuPathDB	CDS	302913422	302914804	.	+	2	Parent=AAEL023120-RA
AaegL5_1	VEuPathDB	CDS	302914879	302915297	.	+	2	Parent=AAEL023120-RA
AaegL5_1	VEuPathDB	mRNA	302937543	302938194	.	-	.	ID=AAEL007592-RA;geneID=AAEL007592
AaegL5_1	VEuPathDB	exon	302937543	302937963	.	-	.	Parent=AAEL007592-RA
AaegL5_1	VEuPathDB	exon	302938033	302938194	.	-	.	Parent=AAEL007592-RA
AaegL5_1	VEuPathDB	CDS	302937572	302937963	.	-	2	Parent=AAEL007592-RA
AaegL5_1	VEuPathDB	CDS	302938033	302938099	.	-	0	Parent=AAEL007592-RA
AaegL5_1	VEuPathDB	lnc_RNA	302940754	302941818	.	+	.	ID=AAEL026807-RA;geneID=AAEL026807
AaegL5_1	VEuPathDB	exon	302940754	302941179	.	+	.	Parent=AAEL026807-RA
AaegL5_1	VEuPathDB	exon	302941240	302941678	.	+	.	Parent=AAEL026807-RA
AaegL5_1	VEuPathDB	exon	302941737	302941818	.	+	.	Parent=AAEL026807-RA
AaegL5_1	VEuPathDB	mRNA	302955557	302956212	.	+	.	ID=AAEL007591-RA;geneID=AAEL007591
AaegL5_1	VEuPathDB	exon	302955557	302955715	.	+	.	Parent=AAEL007591-RA
AaegL5_1	VEuPathDB	exon	302955784	302956212	.	+	.	Parent=AAEL007591-RA
AaegL5_1	VEuPathDB	CDS	302955646	302955715	.	+	0	Parent=AAEL007591-RA
AaegL5_1	VEuPathDB	CDS	302955784	302956169	.	+	2	Parent=AAEL007591-RA
AaegL5_1	VEuPathDB	mRNA	303026855	303027319	.	-	.	ID=AAEL015137-RA;geneID=AAEL015137
AaegL5_1	VEuPathDB	exon	303026855	303027319	.	-	.	Parent=AAEL015137-RA
AaegL5_1	VEuPathDB	CDS	303026855	303027319	.	-	0	Parent=AAEL015137-RA
AaegL5_1	VEuPathDB	mRNA	303041130	303041963	.	-	.	ID=AAEL015139-RA;geneID=AAEL015139
AaegL5_1	VEuPathDB	exon	303041130	303041669	.	-	.	Parent=AAEL015139-RA
AaegL5_1	VEuPathDB	exon	303041735	303041963	.	-	.	Parent=AAEL015139-RA
AaegL5_1	VEuPathDB	CDS	303041266	303041669	.	-	2	Parent=AAEL015139-RA
AaegL5_1	VEuPathDB	CDS	303041735	303041801	.	-	0	Parent=AAEL015139-RA
AaegL5_1	VEuPathDB	mRNA	303042051	303042682	.	+	.	ID=AAEL009956-RB;geneID=AAEL009956
AaegL5_1	VEuPathDB	exon	303042051	303042178	.	+	.	Parent=AAEL009956-RB
AaegL5_1	VEuPathDB	exon	303042235	303042682	.	+	.	Parent=AAEL009956-RB
AaegL5_1	VEuPathDB	CDS	303042111	303042178	.	+	0	Parent=AAEL009956-RB
AaegL5_1	VEuPathDB	CDS	303042235	303042619	.	+	1	Parent=AAEL009956-RB
AaegL5_1	VEuPathDB	mRNA	303042722	303043355	.	+	.	ID=AAEL026174-RA;geneID=AAEL026174
AaegL5_1	VEuPathDB	exon	303042722	303042866	.	+	.	Parent=AAEL026174-RA
AaegL5_1	VEuPathDB	exon	303042925	303043355	.	+	.	Parent=AAEL026174-RA
AaegL5_1	VEuPathDB	CDS	303042728	303042866	.	+	0	Parent=AAEL026174-RA
AaegL5_1	VEuPathDB	CDS	303042925	303043301	.	+	2	Parent=AAEL026174-RA
AaegL5_1	VEuPathDB	mRNA	303073826	303074495	.	-	.	ID=AAEL015136-RA;geneID=AAEL015136
AaegL5_1	VEuPathDB	exon	303073826	303074327	.	-	.	Parent=AAEL015136-RA
AaegL5_1	VEuPathDB	exon	303074386	303074495	.	-	.	Parent=AAEL015136-RA
AaegL5_1	VEuPathDB	CDS	303073951	303074327	.	-	2	Parent=AAEL015136-RA
AaegL5_1	VEuPathDB	CDS	303074386	303074458	.	-	0	Parent=AAEL015136-RA
AaegL5_1	VEuPathDB	mRNA	303074783	303075453	.	-	.	ID=AAEL015140-RA;geneID=AAEL015140
AaegL5_1	VEuPathDB	exon	303074783	303075133	.	-	.	Parent=AAEL015140-RA
AaegL5_1	VEuPathDB	exon	303075197	303075453	.	-	.	Parent=AAEL015140-RA
AaegL5_1	VEuPathDB	CDS	303074853	303075133	.	-	2	Parent=AAEL015140-RA
AaegL5_1	VEuPathDB	CDS	303075197	303075386	.	-	0	Parent=AAEL015140-RA
AaegL5_1	VEuPathDB	mRNA	303081730	303097246	.	-	.	ID=AAEL025109-RA;geneID=AAEL025109
AaegL5_1	VEuPathDB	exon	303081730	303082034	.	-	.	Parent=AAEL025109-RA
AaegL5_1	VEuPathDB	exon	303082117	303082286	.	-	.	Parent=AAEL025109-RA
AaegL5_1	VEuPathDB	exon	303096605	303096712	.	-	.	Parent=AAEL025109-RA
AaegL5_1	VEuPathDB	exon	303096966	303097246	.	-	.	Parent=AAEL025109-RA
AaegL5_1	VEuPathDB	CDS	303081951	303082034	.	-	0	Parent=AAEL025109-RA
AaegL5_1	VEuPathDB	CDS	303082117	303082286	.	-	2	Parent=AAEL025109-RA
AaegL5_1	VEuPathDB	CDS	303096605	303096712	.	-	2	Parent=AAEL025109-RA
AaegL5_1	VEuPathDB	CDS	303096966	303097101	.	-	0	Parent=AAEL025109-RA
AaegL5_1	VEuPathDB	mRNA	303097451	303098236	.	+	.	ID=AAEL020368-RA;geneID=AAEL020368
AaegL5_1	VEuPathDB	exon	303097451	303097623	.	+	.	Parent=AAEL020368-RA
AaegL5_1	VEuPathDB	exon	303097677	303098236	.	+	.	Parent=AAEL020368-RA
AaegL5_1	VEuPathDB	CDS	303097552	303097623	.	+	0	Parent=AAEL020368-RA
AaegL5_1	VEuPathDB	CDS	303097677	303098162	.	+	0	Parent=AAEL020368-RA
AaegL5_1	VEuPathDB	mRNA	303116590	303286722	.	+	.	ID=AAEL012347-RC;geneID=AAEL012347
AaegL5_1	VEuPathDB	exon	303116590	303117712	.	+	.	Parent=AAEL012347-RC
AaegL5_1	VEuPathDB	exon	303267532	303267668	.	+	.	Parent=AAEL012347-RC
AaegL5_1	VEuPathDB	exon	303267733	303269162	.	+	.	Parent=AAEL012347-RC
AaegL5_1	VEuPathDB	exon	303269220	303269520	.	+	.	Parent=AAEL012347-RC
AaegL5_1	VEuPathDB	exon	303269619	303270080	.	+	.	Parent=AAEL012347-RC
AaegL5_1	VEuPathDB	exon	303284378	303284554	.	+	.	Parent=AAEL012347-RC
AaegL5_1	VEuPathDB	exon	303284616	303284840	.	+	.	Parent=AAEL012347-RC
AaegL5_1	VEuPathDB	exon	303284987	303285265	.	+	.	Parent=AAEL012347-RC
AaegL5_1	VEuPathDB	exon	303285334	303285631	.	+	.	Parent=AAEL012347-RC
AaegL5_1	VEuPathDB	exon	303286419	303286722	.	+	.	Parent=AAEL012347-RC
AaegL5_1	VEuPathDB	CDS	303267538	303267668	.	+	0	Parent=AAEL012347-RC
AaegL5_1	VEuPathDB	CDS	303267733	303269162	.	+	1	Parent=AAEL012347-RC
AaegL5_1	VEuPathDB	CDS	303269220	303269520	.	+	2	Parent=AAEL012347-RC
AaegL5_1	VEuPathDB	CDS	303269619	303270080	.	+	1	Parent=AAEL012347-RC
AaegL5_1	VEuPathDB	CDS	303284378	303284554	.	+	1	Parent=AAEL012347-RC
AaegL5_1	VEuPathDB	CDS	303284616	303284840	.	+	1	Parent=AAEL012347-RC
AaegL5_1	VEuPathDB	CDS	303284987	303285265	.	+	1	Parent=AAEL012347-RC
AaegL5_1	VEuPathDB	CDS	303285334	303285631	.	+	1	Parent=AAEL012347-RC
AaegL5_1	VEuPathDB	CDS	303286419	303286454	.	+	0	Parent=AAEL012347-RC
AaegL5_1	VEuPathDB	mRNA	303116590	303303056	.	+	.	ID=AAEL012347-RA;geneID=AAEL012347
AaegL5_1	VEuPathDB	exon	303116590	303117712	.	+	.	Parent=AAEL012347-RA
AaegL5_1	VEuPathDB	exon	303267532	303267668	.	+	.	Parent=AAEL012347-RA
AaegL5_1	VEuPathDB	exon	303267733	303269162	.	+	.	Parent=AAEL012347-RA
AaegL5_1	VEuPathDB	exon	303269220	303269520	.	+	.	Parent=AAEL012347-RA
AaegL5_1	VEuPathDB	exon	303269619	303270080	.	+	.	Parent=AAEL012347-RA
AaegL5_1	VEuPathDB	exon	303284378	303284554	.	+	.	Parent=AAEL012347-RA
AaegL5_1	VEuPathDB	exon	303284616	303284840	.	+	.	Parent=AAEL012347-RA
AaegL5_1	VEuPathDB	exon	303284987	303285265	.	+	.	Parent=AAEL012347-RA
AaegL5_1	VEuPathDB	exon	303285334	303285631	.	+	.	Parent=AAEL012347-RA
AaegL5_1	VEuPathDB	exon	303302064	303302683	.	+	.	Parent=AAEL012347-RA
AaegL5_1	VEuPathDB	exon	303302740	303303056	.	+	.	Parent=AAEL012347-RA
AaegL5_1	VEuPathDB	CDS	303267538	303267668	.	+	0	Parent=AAEL012347-RA
AaegL5_1	VEuPathDB	CDS	303267733	303269162	.	+	1	Parent=AAEL012347-RA
AaegL5_1	VEuPathDB	CDS	303269220	303269520	.	+	2	Parent=AAEL012347-RA
AaegL5_1	VEuPathDB	CDS	303269619	303270080	.	+	1	Parent=AAEL012347-RA
AaegL5_1	VEuPathDB	CDS	303284378	303284554	.	+	1	Parent=AAEL012347-RA
AaegL5_1	VEuPathDB	CDS	303284616	303284840	.	+	1	Parent=AAEL012347-RA
AaegL5_1	VEuPathDB	CDS	303284987	303285265	.	+	1	Parent=AAEL012347-RA
AaegL5_1	VEuPathDB	CDS	303285334	303285631	.	+	1	Parent=AAEL012347-RA
AaegL5_1	VEuPathDB	CDS	303302064	303302683	.	+	0	Parent=AAEL012347-RA
AaegL5_1	VEuPathDB	CDS	303302740	303302800	.	+	1	Parent=AAEL012347-RA
AaegL5_1	VEuPathDB	mRNA	303116590	303303056	.	+	.	ID=AAEL012347-RB;geneID=AAEL012347
AaegL5_1	VEuPathDB	exon	303116590	303117712	.	+	.	Parent=AAEL012347-RB
AaegL5_1	VEuPathDB	exon	303267532	303267668	.	+	.	Parent=AAEL012347-RB
AaegL5_1	VEuPathDB	exon	303267733	303269162	.	+	.	Parent=AAEL012347-RB
AaegL5_1	VEuPathDB	exon	303269220	303269520	.	+	.	Parent=AAEL012347-RB
AaegL5_1	VEuPathDB	exon	303284378	303284554	.	+	.	Parent=AAEL012347-RB
AaegL5_1	VEuPathDB	exon	303284616	303284840	.	+	.	Parent=AAEL012347-RB
AaegL5_1	VEuPathDB	exon	303284987	303285265	.	+	.	Parent=AAEL012347-RB
AaegL5_1	VEuPathDB	exon	303285334	303285631	.	+	.	Parent=AAEL012347-RB
AaegL5_1	VEuPathDB	exon	303302064	303302683	.	+	.	Parent=AAEL012347-RB
AaegL5_1	VEuPathDB	exon	303302740	303303056	.	+	.	Parent=AAEL012347-RB
AaegL5_1	VEuPathDB	CDS	303267538	303267668	.	+	0	Parent=AAEL012347-RB
AaegL5_1	VEuPathDB	CDS	303267733	303269162	.	+	1	Parent=AAEL012347-RB
AaegL5_1	VEuPathDB	CDS	303269220	303269520	.	+	2	Parent=AAEL012347-RB
AaegL5_1	VEuPathDB	CDS	303284378	303284554	.	+	1	Parent=AAEL012347-RB
AaegL5_1	VEuPathDB	CDS	303284616	303284840	.	+	1	Parent=AAEL012347-RB
AaegL5_1	VEuPathDB	CDS	303284987	303285265	.	+	1	Parent=AAEL012347-RB
AaegL5_1	VEuPathDB	CDS	303285334	303285631	.	+	1	Parent=AAEL012347-RB
AaegL5_1	VEuPathDB	CDS	303302064	303302683	.	+	0	Parent=AAEL012347-RB
AaegL5_1	VEuPathDB	CDS	303302740	303302800	.	+	1	Parent=AAEL012347-RB
AaegL5_1	VEuPathDB	mRNA	303261197	303263345	.	-	.	ID=AAEL021751-RA;geneID=AAEL021751
AaegL5_1	VEuPathDB	exon	303261197	303261950	.	-	.	Parent=AAEL021751-RA
AaegL5_1	VEuPathDB	exon	303262364	303263059	.	-	.	Parent=AAEL021751-RA
AaegL5_1	VEuPathDB	exon	303263130	303263345	.	-	.	Parent=AAEL021751-RA
AaegL5_1	VEuPathDB	CDS	303261288	303261950	.	-	0	Parent=AAEL021751-RA
AaegL5_1	VEuPathDB	CDS	303262364	303263059	.	-	0	Parent=AAEL021751-RA
AaegL5_1	VEuPathDB	CDS	303263130	303263225	.	-	0	Parent=AAEL021751-RA
AaegL5_1	VEuPathDB	lnc_RNA	303271444	303272261	.	-	.	ID=AAEL023866-RA;geneID=AAEL023866
AaegL5_1	VEuPathDB	exon	303271444	303271696	.	-	.	Parent=AAEL023866-RA
AaegL5_1	VEuPathDB	exon	303271765	303272261	.	-	.	Parent=AAEL023866-RA
AaegL5_1	VEuPathDB	snRNA	303323163	303323326	.	-	.	ID=AAEL017646-RA;geneID=AAEL017646
AaegL5_1	VEuPathDB	exon	303323163	303323326	.	-	.	Parent=AAEL017646-RA
AaegL5_1	VEuPathDB	mRNA	303341264	303403795	.	+	.	ID=AAEL012341-RA;geneID=AAEL012341
AaegL5_1	VEuPathDB	exon	303341264	303341407	.	+	.	Parent=AAEL012341-RA
AaegL5_1	VEuPathDB	exon	303342818	303343314	.	+	.	Parent=AAEL012341-RA
AaegL5_1	VEuPathDB	exon	303402105	303402495	.	+	.	Parent=AAEL012341-RA
AaegL5_1	VEuPathDB	exon	303402558	303402757	.	+	.	Parent=AAEL012341-RA
AaegL5_1	VEuPathDB	exon	303403140	303403795	.	+	.	Parent=AAEL012341-RA
AaegL5_1	VEuPathDB	CDS	303342940	303343314	.	+	0	Parent=AAEL012341-RA
AaegL5_1	VEuPathDB	CDS	303402105	303402495	.	+	0	Parent=AAEL012341-RA
AaegL5_1	VEuPathDB	CDS	303402558	303402757	.	+	2	Parent=AAEL012341-RA
AaegL5_1	VEuPathDB	CDS	303403140	303403685	.	+	0	Parent=AAEL012341-RA
AaegL5_1	VEuPathDB	mRNA	303341423	303403865	.	+	.	ID=AAEL012341-RB;geneID=AAEL012341
AaegL5_1	VEuPathDB	exon	303341423	303341544	.	+	.	Parent=AAEL012341-RB
AaegL5_1	VEuPathDB	exon	303342818	303343314	.	+	.	Parent=AAEL012341-RB
AaegL5_1	VEuPathDB	exon	303402105	303402495	.	+	.	Parent=AAEL012341-RB
AaegL5_1	VEuPathDB	exon	303402558	303402757	.	+	.	Parent=AAEL012341-RB
AaegL5_1	VEuPathDB	exon	303403140	303403865	.	+	.	Parent=AAEL012341-RB
AaegL5_1	VEuPathDB	CDS	303341535	303341544	.	+	0	Parent=AAEL012341-RB
AaegL5_1	VEuPathDB	CDS	303342818	303343314	.	+	2	Parent=AAEL012341-RB
AaegL5_1	VEuPathDB	CDS	303402105	303402495	.	+	0	Parent=AAEL012341-RB
AaegL5_1	VEuPathDB	CDS	303402558	303402757	.	+	2	Parent=AAEL012341-RB
AaegL5_1	VEuPathDB	CDS	303403140	303403685	.	+	0	Parent=AAEL012341-RB
AaegL5_1	VEuPathDB	snRNA	303360294	303360434	.	+	.	ID=AAEL017678-RA;geneID=AAEL017678
AaegL5_1	VEuPathDB	exon	303360294	303360434	.	+	.	Parent=AAEL017678-RA
AaegL5_1	VEuPathDB	mRNA	303386851	303389199	.	-	.	ID=AAEL012350-RA;geneID=AAEL012350
AaegL5_1	VEuPathDB	exon	303386851	303387438	.	-	.	Parent=AAEL012350-RA
AaegL5_1	VEuPathDB	exon	303387998	303389199	.	-	.	Parent=AAEL012350-RA
AaegL5_1	VEuPathDB	CDS	303386866	303387438	.	-	0	Parent=AAEL012350-RA
AaegL5_1	VEuPathDB	CDS	303387998	303388612	.	-	0	Parent=AAEL012350-RA
AaegL5_1	VEuPathDB	mRNA	303386851	303402097	.	-	.	ID=AAEL012350-RB;geneID=AAEL012350
AaegL5_1	VEuPathDB	exon	303386851	303387438	.	-	.	Parent=AAEL012350-RB
AaegL5_1	VEuPathDB	exon	303387998	303388627	.	-	.	Parent=AAEL012350-RB
AaegL5_1	VEuPathDB	exon	303401818	303402097	.	-	.	Parent=AAEL012350-RB
AaegL5_1	VEuPathDB	CDS	303386866	303387438	.	-	0	Parent=AAEL012350-RB
AaegL5_1	VEuPathDB	CDS	303387998	303388612	.	-	0	Parent=AAEL012350-RB
AaegL5_1	VEuPathDB	mRNA	303451348	303454555	.	-	.	ID=AAEL022081-RA;geneID=AAEL022081
AaegL5_1	VEuPathDB	exon	303451348	303451520	.	-	.	Parent=AAEL022081-RA
AaegL5_1	VEuPathDB	exon	303451586	303451682	.	-	.	Parent=AAEL022081-RA
AaegL5_1	VEuPathDB	exon	303452354	303452983	.	-	.	Parent=AAEL022081-RA
AaegL5_1	VEuPathDB	exon	303454544	303454555	.	-	.	Parent=AAEL022081-RA
AaegL5_1	VEuPathDB	CDS	303451348	303451520	.	-	2	Parent=AAEL022081-RA
AaegL5_1	VEuPathDB	CDS	303451586	303451682	.	-	0	Parent=AAEL022081-RA
AaegL5_1	VEuPathDB	CDS	303452354	303452983	.	-	0	Parent=AAEL022081-RA
AaegL5_1	VEuPathDB	CDS	303454544	303454555	.	-	0	Parent=AAEL022081-RA
AaegL5_1	VEuPathDB	mRNA	303455475	303459795	.	+	.	ID=AAEL022520-RA;geneID=AAEL022520
AaegL5_1	VEuPathDB	exon	303455475	303455516	.	+	.	Parent=AAEL022520-RA
AaegL5_1	VEuPathDB	exon	303458214	303458604	.	+	.	Parent=AAEL022520-RA
AaegL5_1	VEuPathDB	exon	303458667	303458866	.	+	.	Parent=AAEL022520-RA
AaegL5_1	VEuPathDB	exon	303459250	303459795	.	+	.	Parent=AAEL022520-RA
AaegL5_1	VEuPathDB	CDS	303455475	303455516	.	+	0	Parent=AAEL022520-RA
AaegL5_1	VEuPathDB	CDS	303458214	303458604	.	+	0	Parent=AAEL022520-RA
AaegL5_1	VEuPathDB	CDS	303458667	303458866	.	+	2	Parent=AAEL022520-RA
AaegL5_1	VEuPathDB	CDS	303459250	303459795	.	+	0	Parent=AAEL022520-RA
AaegL5_1	VEuPathDB	mRNA	303556072	303557665	.	+	.	ID=AAEL023211-RA;geneID=AAEL023211
AaegL5_1	VEuPathDB	exon	303556072	303556332	.	+	.	Parent=AAEL023211-RA
AaegL5_1	VEuPathDB	exon	303556399	303557665	.	+	.	Parent=AAEL023211-RA
AaegL5_1	VEuPathDB	CDS	303556099	303556332	.	+	0	Parent=AAEL023211-RA
AaegL5_1	VEuPathDB	CDS	303556399	303557490	.	+	0	Parent=AAEL023211-RA
AaegL5_1	VEuPathDB	mRNA	303586287	303587834	.	+	.	ID=AAEL012343-RA;geneID=AAEL012343
AaegL5_1	VEuPathDB	exon	303586287	303586602	.	+	.	Parent=AAEL012343-RA
AaegL5_1	VEuPathDB	exon	303586659	303587369	.	+	.	Parent=AAEL012343-RA
AaegL5_1	VEuPathDB	exon	303587428	303587834	.	+	.	Parent=AAEL012343-RA
AaegL5_1	VEuPathDB	CDS	303586432	303586602	.	+	0	Parent=AAEL012343-RA
AaegL5_1	VEuPathDB	CDS	303586659	303587369	.	+	0	Parent=AAEL012343-RA
AaegL5_1	VEuPathDB	CDS	303587428	303587829	.	+	0	Parent=AAEL012343-RA
AaegL5_1	VEuPathDB	mRNA	303621384	303622896	.	-	.	ID=AAEL012344-RB;geneID=AAEL012344
AaegL5_1	VEuPathDB	exon	303621384	303621831	.	-	.	Parent=AAEL012344-RB
AaegL5_1	VEuPathDB	exon	303621898	303622617	.	-	.	Parent=AAEL012344-RB
AaegL5_1	VEuPathDB	exon	303622756	303622896	.	-	.	Parent=AAEL012344-RB
AaegL5_1	VEuPathDB	CDS	303621451	303621831	.	-	0	Parent=AAEL012344-RB
AaegL5_1	VEuPathDB	CDS	303621898	303622617	.	-	0	Parent=AAEL012344-RB
AaegL5_1	VEuPathDB	CDS	303622756	303622848	.	-	0	Parent=AAEL012344-RB
AaegL5_1	VEuPathDB	mRNA	303623268	303624634	.	+	.	ID=AAEL012340-RA;geneID=AAEL012340
AaegL5_1	VEuPathDB	exon	303623268	303624138	.	+	.	Parent=AAEL012340-RA
AaegL5_1	VEuPathDB	exon	303624198	303624634	.	+	.	Parent=AAEL012340-RA
AaegL5_1	VEuPathDB	CDS	303623317	303624138	.	+	0	Parent=AAEL012340-RA
AaegL5_1	VEuPathDB	CDS	303624198	303624581	.	+	0	Parent=AAEL012340-RA
AaegL5_1	VEuPathDB	mRNA	303643604	303646001	.	-	.	ID=AAEL012349-RA;geneID=AAEL012349
AaegL5_1	VEuPathDB	exon	303643604	303644139	.	-	.	Parent=AAEL012349-RA
AaegL5_1	VEuPathDB	exon	303644202	303644912	.	-	.	Parent=AAEL012349-RA
AaegL5_1	VEuPathDB	exon	303644971	303646001	.	-	.	Parent=AAEL012349-RA
AaegL5_1	VEuPathDB	CDS	303643753	303644139	.	-	0	Parent=AAEL012349-RA
AaegL5_1	VEuPathDB	CDS	303644202	303644912	.	-	0	Parent=AAEL012349-RA
AaegL5_1	VEuPathDB	CDS	303644971	303645087	.	-	0	Parent=AAEL012349-RA
AaegL5_1	VEuPathDB	mRNA	303671873	303673638	.	+	.	ID=AAEL012342-RA;geneID=AAEL012342
AaegL5_1	VEuPathDB	exon	303671873	303672383	.	+	.	Parent=AAEL012342-RA
AaegL5_1	VEuPathDB	exon	303672450	303673151	.	+	.	Parent=AAEL012342-RA
AaegL5_1	VEuPathDB	exon	303673211	303673638	.	+	.	Parent=AAEL012342-RA
AaegL5_1	VEuPathDB	CDS	303672270	303672383	.	+	0	Parent=AAEL012342-RA
AaegL5_1	VEuPathDB	CDS	303672450	303673151	.	+	0	Parent=AAEL012342-RA
AaegL5_1	VEuPathDB	CDS	303673211	303673612	.	+	0	Parent=AAEL012342-RA
AaegL5_1	VEuPathDB	mRNA	303673624	303675075	.	-	.	ID=AAEL014916-RA;geneID=AAEL014916
AaegL5_1	VEuPathDB	exon	303673624	303674073	.	-	.	Parent=AAEL014916-RA
AaegL5_1	VEuPathDB	exon	303674135	303674854	.	-	.	Parent=AAEL014916-RA
AaegL5_1	VEuPathDB	exon	303674915	303675075	.	-	.	Parent=AAEL014916-RA
AaegL5_1	VEuPathDB	CDS	303673693	303674073	.	-	0	Parent=AAEL014916-RA
AaegL5_1	VEuPathDB	CDS	303674135	303674854	.	-	0	Parent=AAEL014916-RA
AaegL5_1	VEuPathDB	CDS	303674915	303675013	.	-	0	Parent=AAEL014916-RA
AaegL5_1	VEuPathDB	mRNA	303695265	303705044	.	+	.	ID=AAEL014915-RA;geneID=AAEL014915
AaegL5_1	VEuPathDB	exon	303695265	303695539	.	+	.	Parent=AAEL014915-RA
AaegL5_1	VEuPathDB	exon	303695603	303695716	.	+	.	Parent=AAEL014915-RA
AaegL5_1	VEuPathDB	exon	303695781	303696065	.	+	.	Parent=AAEL014915-RA
AaegL5_1	VEuPathDB	exon	303704175	303704328	.	+	.	Parent=AAEL014915-RA
AaegL5_1	VEuPathDB	exon	303704386	303704477	.	+	.	Parent=AAEL014915-RA
AaegL5_1	VEuPathDB	exon	303704541	303705044	.	+	.	Parent=AAEL014915-RA
AaegL5_1	VEuPathDB	CDS	303695433	303695539	.	+	0	Parent=AAEL014915-RA
AaegL5_1	VEuPathDB	CDS	303695603	303695716	.	+	1	Parent=AAEL014915-RA
AaegL5_1	VEuPathDB	CDS	303695781	303696065	.	+	1	Parent=AAEL014915-RA
AaegL5_1	VEuPathDB	CDS	303704175	303704328	.	+	1	Parent=AAEL014915-RA
AaegL5_1	VEuPathDB	CDS	303704386	303704477	.	+	0	Parent=AAEL014915-RA
AaegL5_1	VEuPathDB	CDS	303704541	303704934	.	+	1	Parent=AAEL014915-RA
AaegL5_1	VEuPathDB	mRNA	303705113	303757395	.	-	.	ID=AAEL028015-RA;geneID=AAEL028015
AaegL5_1	VEuPathDB	exon	303705113	303705888	.	-	.	Parent=AAEL028015-RA
AaegL5_1	VEuPathDB	exon	303708077	303708112	.	-	.	Parent=AAEL028015-RA
AaegL5_1	VEuPathDB	exon	303735177	303736149	.	-	.	Parent=AAEL028015-RA
AaegL5_1	VEuPathDB	exon	303756915	303757395	.	-	.	Parent=AAEL028015-RA
AaegL5_1	VEuPathDB	CDS	303705373	303705888	.	-	0	Parent=AAEL028015-RA
AaegL5_1	VEuPathDB	CDS	303708077	303708112	.	-	0	Parent=AAEL028015-RA
AaegL5_1	VEuPathDB	CDS	303735177	303735377	.	-	0	Parent=AAEL028015-RA
AaegL5_1	VEuPathDB	RNase_MRP_RNA	303706185	303706483	.	-	.	ID=AAEL017811-RA;geneID=AAEL017811
AaegL5_1	VEuPathDB	exon	303706185	303706483	.	-	.	Parent=AAEL017811-RA
AaegL5_1	VEuPathDB	mRNA	303781874	303856048	.	+	.	ID=AAEL024922-RA;geneID=AAEL024922
AaegL5_1	VEuPathDB	exon	303781874	303782814	.	+	.	Parent=AAEL024922-RA
AaegL5_1	VEuPathDB	exon	303799450	303799572	.	+	.	Parent=AAEL024922-RA
AaegL5_1	VEuPathDB	exon	303799636	303799722	.	+	.	Parent=AAEL024922-RA
AaegL5_1	VEuPathDB	exon	303842143	303842221	.	+	.	Parent=AAEL024922-RA
AaegL5_1	VEuPathDB	exon	303855425	303856048	.	+	.	Parent=AAEL024922-RA
AaegL5_1	VEuPathDB	CDS	303782284	303782814	.	+	0	Parent=AAEL024922-RA
AaegL5_1	VEuPathDB	CDS	303799450	303799572	.	+	0	Parent=AAEL024922-RA
AaegL5_1	VEuPathDB	CDS	303799636	303799722	.	+	0	Parent=AAEL024922-RA
AaegL5_1	VEuPathDB	CDS	303842143	303842221	.	+	0	Parent=AAEL024922-RA
AaegL5_1	VEuPathDB	CDS	303855425	303855753	.	+	2	Parent=AAEL024922-RA
AaegL5_1	VEuPathDB	mRNA	303879280	303881418	.	+	.	ID=AAEL003742-RA;geneID=AAEL003742
AaegL5_1	VEuPathDB	exon	303879280	303879649	.	+	.	Parent=AAEL003742-RA
AaegL5_1	VEuPathDB	exon	303879746	303881195	.	+	.	Parent=AAEL003742-RA
AaegL5_1	VEuPathDB	exon	303881256	303881418	.	+	.	Parent=AAEL003742-RA
AaegL5_1	VEuPathDB	CDS	303879529	303879649	.	+	0	Parent=AAEL003742-RA
AaegL5_1	VEuPathDB	CDS	303879746	303881195	.	+	2	Parent=AAEL003742-RA
AaegL5_1	VEuPathDB	CDS	303881256	303881355	.	+	1	Parent=AAEL003742-RA
AaegL5_1	VEuPathDB	mRNA	303906597	303926002	.	-	.	ID=AAEL003758-RA;geneID=AAEL003758
AaegL5_1	VEuPathDB	exon	303906597	303907643	.	-	.	Parent=AAEL003758-RA
AaegL5_1	VEuPathDB	exon	303907931	303908040	.	-	.	Parent=AAEL003758-RA
AaegL5_1	VEuPathDB	exon	303908462	303908644	.	-	.	Parent=AAEL003758-RA
AaegL5_1	VEuPathDB	exon	303920418	303921155	.	-	.	Parent=AAEL003758-RA
AaegL5_1	VEuPathDB	exon	303925423	303925614	.	-	.	Parent=AAEL003758-RA
AaegL5_1	VEuPathDB	exon	303925691	303926002	.	-	.	Parent=AAEL003758-RA
AaegL5_1	VEuPathDB	CDS	303907550	303907643	.	-	1	Parent=AAEL003758-RA
AaegL5_1	VEuPathDB	CDS	303907931	303908040	.	-	0	Parent=AAEL003758-RA
AaegL5_1	VEuPathDB	CDS	303908462	303908644	.	-	0	Parent=AAEL003758-RA
AaegL5_1	VEuPathDB	CDS	303920418	303921155	.	-	0	Parent=AAEL003758-RA
AaegL5_1	VEuPathDB	CDS	303925423	303925614	.	-	0	Parent=AAEL003758-RA
AaegL5_1	VEuPathDB	CDS	303925691	303925696	.	-	0	Parent=AAEL003758-RA
AaegL5_1	VEuPathDB	mRNA	303906597	303926004	.	-	.	ID=AAEL003758-RB;geneID=AAEL003758
AaegL5_1	VEuPathDB	exon	303906597	303907643	.	-	.	Parent=AAEL003758-RB
AaegL5_1	VEuPathDB	exon	303907931	303908040	.	-	.	Parent=AAEL003758-RB
AaegL5_1	VEuPathDB	exon	303908233	303908250	.	-	.	Parent=AAEL003758-RB
AaegL5_1	VEuPathDB	exon	303908462	303908644	.	-	.	Parent=AAEL003758-RB
AaegL5_1	VEuPathDB	exon	303920418	303921155	.	-	.	Parent=AAEL003758-RB
AaegL5_1	VEuPathDB	exon	303925423	303925614	.	-	.	Parent=AAEL003758-RB
AaegL5_1	VEuPathDB	exon	303925691	303926004	.	-	.	Parent=AAEL003758-RB
AaegL5_1	VEuPathDB	CDS	303907550	303907643	.	-	1	Parent=AAEL003758-RB
AaegL5_1	VEuPathDB	CDS	303907931	303908040	.	-	0	Parent=AAEL003758-RB
AaegL5_1	VEuPathDB	CDS	303908233	303908250	.	-	0	Parent=AAEL003758-RB
AaegL5_1	VEuPathDB	CDS	303908462	303908644	.	-	0	Parent=AAEL003758-RB
AaegL5_1	VEuPathDB	CDS	303920418	303921155	.	-	0	Parent=AAEL003758-RB
AaegL5_1	VEuPathDB	CDS	303925423	303925614	.	-	0	Parent=AAEL003758-RB
AaegL5_1	VEuPathDB	CDS	303925691	303925696	.	-	0	Parent=AAEL003758-RB
AaegL5_1	VEuPathDB	mRNA	303930887	303975769	.	+	.	ID=AAEL025509-RA;geneID=AAEL025509
AaegL5_1	VEuPathDB	exon	303930887	303931259	.	+	.	Parent=AAEL025509-RA
AaegL5_1	VEuPathDB	exon	303931772	303932865	.	+	.	Parent=AAEL025509-RA
AaegL5_1	VEuPathDB	exon	303974628	303975769	.	+	.	Parent=AAEL025509-RA
AaegL5_1	VEuPathDB	CDS	303931080	303931259	.	+	0	Parent=AAEL025509-RA
AaegL5_1	VEuPathDB	CDS	303931772	303932865	.	+	0	Parent=AAEL025509-RA
AaegL5_1	VEuPathDB	CDS	303974628	303975705	.	+	1	Parent=AAEL025509-RA
AaegL5_1	VEuPathDB	mRNA	303998034	303999631	.	-	.	ID=AAEL003757-RA;geneID=AAEL003757
AaegL5_1	VEuPathDB	exon	303998034	303999631	.	-	.	Parent=AAEL003757-RA
AaegL5_1	VEuPathDB	CDS	303998048	303999631	.	-	0	Parent=AAEL003757-RA
AaegL5_1	VEuPathDB	mRNA	304012248	304025123	.	+	.	ID=AAEL022361-RA;geneID=AAEL022361
AaegL5_1	VEuPathDB	exon	304012248	304012699	.	+	.	Parent=AAEL022361-RA
AaegL5_1	VEuPathDB	exon	304023387	304023823	.	+	.	Parent=AAEL022361-RA
AaegL5_1	VEuPathDB	exon	304024747	304025123	.	+	.	Parent=AAEL022361-RA
AaegL5_1	VEuPathDB	CDS	304012363	304012699	.	+	0	Parent=AAEL022361-RA
AaegL5_1	VEuPathDB	CDS	304023387	304023823	.	+	2	Parent=AAEL022361-RA
AaegL5_1	VEuPathDB	CDS	304024747	304025070	.	+	0	Parent=AAEL022361-RA
AaegL5_1	VEuPathDB	mRNA	304012256	304024707	.	+	.	ID=AAEL022361-RC;geneID=AAEL022361
AaegL5_1	VEuPathDB	exon	304012256	304012699	.	+	.	Parent=AAEL022361-RC
AaegL5_1	VEuPathDB	exon	304023387	304023823	.	+	.	Parent=AAEL022361-RC
AaegL5_1	VEuPathDB	exon	304024279	304024707	.	+	.	Parent=AAEL022361-RC
AaegL5_1	VEuPathDB	CDS	304012363	304012699	.	+	0	Parent=AAEL022361-RC
AaegL5_1	VEuPathDB	CDS	304023387	304023823	.	+	2	Parent=AAEL022361-RC
AaegL5_1	VEuPathDB	CDS	304024279	304024572	.	+	0	Parent=AAEL022361-RC
AaegL5_1	VEuPathDB	mRNA	304012260	304024200	.	+	.	ID=AAEL022361-RB;geneID=AAEL022361
AaegL5_1	VEuPathDB	exon	304012260	304012699	.	+	.	Parent=AAEL022361-RB
AaegL5_1	VEuPathDB	exon	304023387	304023823	.	+	.	Parent=AAEL022361-RB
AaegL5_1	VEuPathDB	exon	304023927	304024200	.	+	.	Parent=AAEL022361-RB
AaegL5_1	VEuPathDB	CDS	304012363	304012699	.	+	0	Parent=AAEL022361-RB
AaegL5_1	VEuPathDB	CDS	304023387	304023823	.	+	2	Parent=AAEL022361-RB
AaegL5_1	VEuPathDB	CDS	304023927	304024013	.	+	0	Parent=AAEL022361-RB
AaegL5_1	VEuPathDB	mRNA	304031168	304041070	.	+	.	ID=AAEL025958-RA;geneID=AAEL025958
AaegL5_1	VEuPathDB	exon	304031168	304031184	.	+	.	Parent=AAEL025958-RA
AaegL5_1	VEuPathDB	exon	304040077	304041070	.	+	.	Parent=AAEL025958-RA
AaegL5_1	VEuPathDB	CDS	304031168	304031184	.	+	0	Parent=AAEL025958-RA
AaegL5_1	VEuPathDB	CDS	304040077	304041070	.	+	1	Parent=AAEL025958-RA
AaegL5_1	VEuPathDB	mRNA	304046590	304233719	.	-	.	ID=AAEL019426-RB;geneID=AAEL019426
AaegL5_1	VEuPathDB	exon	304046590	304048483	.	-	.	Parent=AAEL019426-RB
AaegL5_1	VEuPathDB	exon	304048566	304048723	.	-	.	Parent=AAEL019426-RB
AaegL5_1	VEuPathDB	exon	304050646	304051350	.	-	.	Parent=AAEL019426-RB
AaegL5_1	VEuPathDB	exon	304051450	304051862	.	-	.	Parent=AAEL019426-RB
AaegL5_1	VEuPathDB	exon	304153919	304154236	.	-	.	Parent=AAEL019426-RB
AaegL5_1	VEuPathDB	exon	304162519	304162722	.	-	.	Parent=AAEL019426-RB
AaegL5_1	VEuPathDB	exon	304168239	304168355	.	-	.	Parent=AAEL019426-RB
AaegL5_1	VEuPathDB	exon	304202288	304202995	.	-	.	Parent=AAEL019426-RB
AaegL5_1	VEuPathDB	exon	304233661	304233719	.	-	.	Parent=AAEL019426-RB
AaegL5_1	VEuPathDB	CDS	304048420	304048483	.	-	1	Parent=AAEL019426-RB
AaegL5_1	VEuPathDB	CDS	304048566	304048723	.	-	0	Parent=AAEL019426-RB
AaegL5_1	VEuPathDB	CDS	304050646	304051350	.	-	0	Parent=AAEL019426-RB
AaegL5_1	VEuPathDB	CDS	304051450	304051862	.	-	2	Parent=AAEL019426-RB
AaegL5_1	VEuPathDB	CDS	304153919	304154236	.	-	2	Parent=AAEL019426-RB
AaegL5_1	VEuPathDB	CDS	304162519	304162722	.	-	2	Parent=AAEL019426-RB
AaegL5_1	VEuPathDB	CDS	304168239	304168355	.	-	2	Parent=AAEL019426-RB
AaegL5_1	VEuPathDB	CDS	304202288	304202696	.	-	0	Parent=AAEL019426-RB
AaegL5_1	VEuPathDB	mRNA	304046590	304234138	.	-	.	ID=AAEL019426-RC;geneID=AAEL019426
AaegL5_1	VEuPathDB	exon	304046590	304048483	.	-	.	Parent=AAEL019426-RC
AaegL5_1	VEuPathDB	exon	304048566	304048723	.	-	.	Parent=AAEL019426-RC
AaegL5_1	VEuPathDB	exon	304050646	304051350	.	-	.	Parent=AAEL019426-RC
AaegL5_1	VEuPathDB	exon	304051450	304051862	.	-	.	Parent=AAEL019426-RC
AaegL5_1	VEuPathDB	exon	304153919	304154236	.	-	.	Parent=AAEL019426-RC
AaegL5_1	VEuPathDB	exon	304162519	304162722	.	-	.	Parent=AAEL019426-RC
AaegL5_1	VEuPathDB	exon	304168239	304168355	.	-	.	Parent=AAEL019426-RC
AaegL5_1	VEuPathDB	exon	304202288	304202995	.	-	.	Parent=AAEL019426-RC
AaegL5_1	VEuPathDB	exon	304234072	304234138	.	-	.	Parent=AAEL019426-RC
AaegL5_1	VEuPathDB	CDS	304048420	304048483	.	-	1	Parent=AAEL019426-RC
AaegL5_1	VEuPathDB	CDS	304048566	304048723	.	-	0	Parent=AAEL019426-RC
AaegL5_1	VEuPathDB	CDS	304050646	304051350	.	-	0	Parent=AAEL019426-RC
AaegL5_1	VEuPathDB	CDS	304051450	304051862	.	-	2	Parent=AAEL019426-RC
AaegL5_1	VEuPathDB	CDS	304153919	304154236	.	-	2	Parent=AAEL019426-RC
AaegL5_1	VEuPathDB	CDS	304162519	304162722	.	-	2	Parent=AAEL019426-RC
AaegL5_1	VEuPathDB	CDS	304168239	304168355	.	-	2	Parent=AAEL019426-RC
AaegL5_1	VEuPathDB	CDS	304202288	304202696	.	-	0	Parent=AAEL019426-RC
AaegL5_1	VEuPathDB	mRNA	304046590	304234179	.	-	.	ID=AAEL019426-RD;geneID=AAEL019426
AaegL5_1	VEuPathDB	exon	304046590	304048483	.	-	.	Parent=AAEL019426-RD
AaegL5_1	VEuPathDB	exon	304048566	304048723	.	-	.	Parent=AAEL019426-RD
AaegL5_1	VEuPathDB	exon	304050646	304051350	.	-	.	Parent=AAEL019426-RD
AaegL5_1	VEuPathDB	exon	304051450	304051862	.	-	.	Parent=AAEL019426-RD
AaegL5_1	VEuPathDB	exon	304153919	304154236	.	-	.	Parent=AAEL019426-RD
AaegL5_1	VEuPathDB	exon	304162519	304162722	.	-	.	Parent=AAEL019426-RD
AaegL5_1	VEuPathDB	exon	304168239	304168355	.	-	.	Parent=AAEL019426-RD
AaegL5_1	VEuPathDB	exon	304202288	304202995	.	-	.	Parent=AAEL019426-RD
AaegL5_1	VEuPathDB	exon	304233728	304234179	.	-	.	Parent=AAEL019426-RD
AaegL5_1	VEuPathDB	CDS	304048420	304048483	.	-	1	Parent=AAEL019426-RD
AaegL5_1	VEuPathDB	CDS	304048566	304048723	.	-	0	Parent=AAEL019426-RD
AaegL5_1	VEuPathDB	CDS	304050646	304051350	.	-	0	Parent=AAEL019426-RD
AaegL5_1	VEuPathDB	CDS	304051450	304051862	.	-	2	Parent=AAEL019426-RD
AaegL5_1	VEuPathDB	CDS	304153919	304154236	.	-	2	Parent=AAEL019426-RD
AaegL5_1	VEuPathDB	CDS	304162519	304162722	.	-	2	Parent=AAEL019426-RD
AaegL5_1	VEuPathDB	CDS	304168239	304168355	.	-	2	Parent=AAEL019426-RD
AaegL5_1	VEuPathDB	CDS	304202288	304202696	.	-	0	Parent=AAEL019426-RD
AaegL5_1	VEuPathDB	mRNA	304046590	304234179	.	-	.	ID=AAEL019426-RE;geneID=AAEL019426
AaegL5_1	VEuPathDB	exon	304046590	304048483	.	-	.	Parent=AAEL019426-RE
AaegL5_1	VEuPathDB	exon	304048566	304048723	.	-	.	Parent=AAEL019426-RE
AaegL5_1	VEuPathDB	exon	304050646	304051350	.	-	.	Parent=AAEL019426-RE
AaegL5_1	VEuPathDB	exon	304051450	304051862	.	-	.	Parent=AAEL019426-RE
AaegL5_1	VEuPathDB	exon	304153919	304154236	.	-	.	Parent=AAEL019426-RE
AaegL5_1	VEuPathDB	exon	304162519	304162722	.	-	.	Parent=AAEL019426-RE
AaegL5_1	VEuPathDB	exon	304168239	304168355	.	-	.	Parent=AAEL019426-RE
AaegL5_1	VEuPathDB	exon	304202288	304202995	.	-	.	Parent=AAEL019426-RE
AaegL5_1	VEuPathDB	exon	304233892	304234179	.	-	.	Parent=AAEL019426-RE
AaegL5_1	VEuPathDB	CDS	304048420	304048483	.	-	1	Parent=AAEL019426-RE
AaegL5_1	VEuPathDB	CDS	304048566	304048723	.	-	0	Parent=AAEL019426-RE
AaegL5_1	VEuPathDB	CDS	304050646	304051350	.	-	0	Parent=AAEL019426-RE
AaegL5_1	VEuPathDB	CDS	304051450	304051862	.	-	2	Parent=AAEL019426-RE
AaegL5_1	VEuPathDB	CDS	304153919	304154236	.	-	2	Parent=AAEL019426-RE
AaegL5_1	VEuPathDB	CDS	304162519	304162722	.	-	2	Parent=AAEL019426-RE
AaegL5_1	VEuPathDB	CDS	304168239	304168355	.	-	2	Parent=AAEL019426-RE
AaegL5_1	VEuPathDB	CDS	304202288	304202696	.	-	0	Parent=AAEL019426-RE
AaegL5_1	VEuPathDB	mRNA	304046590	304459124	.	-	.	ID=AAEL019426-RA;geneID=AAEL019426
AaegL5_1	VEuPathDB	exon	304046590	304048483	.	-	.	Parent=AAEL019426-RA
AaegL5_1	VEuPathDB	exon	304048566	304048723	.	-	.	Parent=AAEL019426-RA
AaegL5_1	VEuPathDB	exon	304050646	304051350	.	-	.	Parent=AAEL019426-RA
AaegL5_1	VEuPathDB	exon	304051450	304051862	.	-	.	Parent=AAEL019426-RA
AaegL5_1	VEuPathDB	exon	304153919	304154236	.	-	.	Parent=AAEL019426-RA
AaegL5_1	VEuPathDB	exon	304162519	304162722	.	-	.	Parent=AAEL019426-RA
AaegL5_1	VEuPathDB	exon	304168239	304168355	.	-	.	Parent=AAEL019426-RA
AaegL5_1	VEuPathDB	exon	304367305	304367428	.	-	.	Parent=AAEL019426-RA
AaegL5_1	VEuPathDB	exon	304410395	304410836	.	-	.	Parent=AAEL019426-RA
AaegL5_1	VEuPathDB	exon	304457501	304459124	.	-	.	Parent=AAEL019426-RA
AaegL5_1	VEuPathDB	CDS	304048420	304048483	.	-	1	Parent=AAEL019426-RA
AaegL5_1	VEuPathDB	CDS	304048566	304048723	.	-	0	Parent=AAEL019426-RA
AaegL5_1	VEuPathDB	CDS	304050646	304051350	.	-	0	Parent=AAEL019426-RA
AaegL5_1	VEuPathDB	CDS	304051450	304051862	.	-	2	Parent=AAEL019426-RA
AaegL5_1	VEuPathDB	CDS	304153919	304154236	.	-	2	Parent=AAEL019426-RA
AaegL5_1	VEuPathDB	CDS	304162519	304162722	.	-	2	Parent=AAEL019426-RA
AaegL5_1	VEuPathDB	CDS	304168239	304168355	.	-	2	Parent=AAEL019426-RA
AaegL5_1	VEuPathDB	CDS	304367305	304367428	.	-	0	Parent=AAEL019426-RA
AaegL5_1	VEuPathDB	CDS	304410395	304410823	.	-	0	Parent=AAEL019426-RA
AaegL5_1	VEuPathDB	lnc_RNA	304272516	304273189	.	+	.	ID=AAEL022288-RA;geneID=AAEL022288
AaegL5_1	VEuPathDB	exon	304272516	304272896	.	+	.	Parent=AAEL022288-RA
AaegL5_1	VEuPathDB	exon	304272957	304273189	.	+	.	Parent=AAEL022288-RA
AaegL5_1	VEuPathDB	mRNA	304488319	304510040	.	+	.	ID=AAEL002813-RA;geneID=AAEL002813
AaegL5_1	VEuPathDB	exon	304488319	304488479	.	+	.	Parent=AAEL002813-RA
AaegL5_1	VEuPathDB	exon	304488666	304488817	.	+	.	Parent=AAEL002813-RA
AaegL5_1	VEuPathDB	exon	304509787	304510040	.	+	.	Parent=AAEL002813-RA
AaegL5_1	VEuPathDB	CDS	304488666	304488817	.	+	0	Parent=AAEL002813-RA
AaegL5_1	VEuPathDB	CDS	304509787	304509955	.	+	1	Parent=AAEL002813-RA
AaegL5_1	VEuPathDB	mRNA	304510117	304517867	.	-	.	ID=AAEL002800-RA;geneID=AAEL002800
AaegL5_1	VEuPathDB	exon	304510117	304510660	.	-	.	Parent=AAEL002800-RA
AaegL5_1	VEuPathDB	exon	304510759	304516662	.	-	.	Parent=AAEL002800-RA
AaegL5_1	VEuPathDB	exon	304517581	304517704	.	-	.	Parent=AAEL002800-RA
AaegL5_1	VEuPathDB	exon	304517762	304517867	.	-	.	Parent=AAEL002800-RA
AaegL5_1	VEuPathDB	CDS	304510181	304510660	.	-	0	Parent=AAEL002800-RA
AaegL5_1	VEuPathDB	CDS	304510759	304516662	.	-	0	Parent=AAEL002800-RA
AaegL5_1	VEuPathDB	CDS	304517581	304517704	.	-	1	Parent=AAEL002800-RA
AaegL5_1	VEuPathDB	CDS	304517762	304517814	.	-	0	Parent=AAEL002800-RA
AaegL5_1	VEuPathDB	mRNA	304518193	304530780	.	+	.	ID=AAEL002785-RA;geneID=AAEL002785
AaegL5_1	VEuPathDB	exon	304518193	304518263	.	+	.	Parent=AAEL002785-RA
AaegL5_1	VEuPathDB	exon	304528871	304529321	.	+	.	Parent=AAEL002785-RA
AaegL5_1	VEuPathDB	exon	304529629	304530396	.	+	.	Parent=AAEL002785-RA
AaegL5_1	VEuPathDB	exon	304530452	304530780	.	+	.	Parent=AAEL002785-RA
AaegL5_1	VEuPathDB	CDS	304518193	304518263	.	+	0	Parent=AAEL002785-RA
AaegL5_1	VEuPathDB	CDS	304528871	304529321	.	+	1	Parent=AAEL002785-RA
AaegL5_1	VEuPathDB	CDS	304529629	304530396	.	+	0	Parent=AAEL002785-RA
AaegL5_1	VEuPathDB	CDS	304530452	304530712	.	+	0	Parent=AAEL002785-RA
AaegL5_1	VEuPathDB	snRNA	304524510	304524673	.	-	.	ID=AAEL028652-RA;geneID=AAEL028652
AaegL5_1	VEuPathDB	exon	304524510	304524673	.	-	.	Parent=AAEL028652-RA
AaegL5_1	VEuPathDB	mRNA	304542829	304601304	.	-	.	ID=AAEL024908-RA;geneID=AAEL024908
AaegL5_1	VEuPathDB	exon	304542829	304543965	.	-	.	Parent=AAEL024908-RA
AaegL5_1	VEuPathDB	exon	304544029	304544168	.	-	.	Parent=AAEL024908-RA
AaegL5_1	VEuPathDB	exon	304571748	304571828	.	-	.	Parent=AAEL024908-RA
AaegL5_1	VEuPathDB	exon	304572093	304572212	.	-	.	Parent=AAEL024908-RA
AaegL5_1	VEuPathDB	exon	304590284	304591156	.	-	.	Parent=AAEL024908-RA
AaegL5_1	VEuPathDB	exon	304599972	304600881	.	-	.	Parent=AAEL024908-RA
AaegL5_1	VEuPathDB	exon	304601049	304601304	.	-	.	Parent=AAEL024908-RA
AaegL5_1	VEuPathDB	CDS	304543749	304543965	.	-	1	Parent=AAEL024908-RA
AaegL5_1	VEuPathDB	CDS	304544029	304544168	.	-	0	Parent=AAEL024908-RA
AaegL5_1	VEuPathDB	CDS	304571748	304571828	.	-	0	Parent=AAEL024908-RA
AaegL5_1	VEuPathDB	CDS	304572093	304572212	.	-	0	Parent=AAEL024908-RA
AaegL5_1	VEuPathDB	CDS	304590284	304591156	.	-	0	Parent=AAEL024908-RA
AaegL5_1	VEuPathDB	CDS	304599972	304600553	.	-	0	Parent=AAEL024908-RA
AaegL5_1	VEuPathDB	mRNA	304542829	304601304	.	-	.	ID=AAEL024908-RB;geneID=AAEL024908
AaegL5_1	VEuPathDB	exon	304542829	304543965	.	-	.	Parent=AAEL024908-RB
AaegL5_1	VEuPathDB	exon	304544029	304544168	.	-	.	Parent=AAEL024908-RB
AaegL5_1	VEuPathDB	exon	304571748	304571828	.	-	.	Parent=AAEL024908-RB
AaegL5_1	VEuPathDB	exon	304572093	304572212	.	-	.	Parent=AAEL024908-RB
AaegL5_1	VEuPathDB	exon	304590284	304591156	.	-	.	Parent=AAEL024908-RB
AaegL5_1	VEuPathDB	exon	304599972	304600847	.	-	.	Parent=AAEL024908-RB
AaegL5_1	VEuPathDB	exon	304601053	304601304	.	-	.	Parent=AAEL024908-RB
AaegL5_1	VEuPathDB	CDS	304543749	304543965	.	-	1	Parent=AAEL024908-RB
AaegL5_1	VEuPathDB	CDS	304544029	304544168	.	-	0	Parent=AAEL024908-RB
AaegL5_1	VEuPathDB	CDS	304571748	304571828	.	-	0	Parent=AAEL024908-RB
AaegL5_1	VEuPathDB	CDS	304572093	304572212	.	-	0	Parent=AAEL024908-RB
AaegL5_1	VEuPathDB	CDS	304590284	304591156	.	-	0	Parent=AAEL024908-RB
AaegL5_1	VEuPathDB	CDS	304599972	304600553	.	-	0	Parent=AAEL024908-RB
AaegL5_1	VEuPathDB	mRNA	304542829	304601304	.	-	.	ID=AAEL024908-RC;geneID=AAEL024908
AaegL5_1	VEuPathDB	exon	304542829	304543965	.	-	.	Parent=AAEL024908-RC
AaegL5_1	VEuPathDB	exon	304544029	304544168	.	-	.	Parent=AAEL024908-RC
AaegL5_1	VEuPathDB	exon	304571748	304571828	.	-	.	Parent=AAEL024908-RC
AaegL5_1	VEuPathDB	exon	304572093	304572212	.	-	.	Parent=AAEL024908-RC
AaegL5_1	VEuPathDB	exon	304590284	304591156	.	-	.	Parent=AAEL024908-RC
AaegL5_1	VEuPathDB	exon	304599972	304600847	.	-	.	Parent=AAEL024908-RC
AaegL5_1	VEuPathDB	exon	304601049	304601304	.	-	.	Parent=AAEL024908-RC
AaegL5_1	VEuPathDB	CDS	304543749	304543965	.	-	1	Parent=AAEL024908-RC
AaegL5_1	VEuPathDB	CDS	304544029	304544168	.	-	0	Parent=AAEL024908-RC
AaegL5_1	VEuPathDB	CDS	304571748	304571828	.	-	0	Parent=AAEL024908-RC
AaegL5_1	VEuPathDB	CDS	304572093	304572212	.	-	0	Parent=AAEL024908-RC
AaegL5_1	VEuPathDB	CDS	304590284	304591156	.	-	0	Parent=AAEL024908-RC
AaegL5_1	VEuPathDB	CDS	304599972	304600553	.	-	0	Parent=AAEL024908-RC
AaegL5_1	VEuPathDB	lnc_RNA	304610181	304610950	.	-	.	ID=AAEL020622-RA;geneID=AAEL020622
AaegL5_1	VEuPathDB	exon	304610181	304610646	.	-	.	Parent=AAEL020622-RA
AaegL5_1	VEuPathDB	exon	304610707	304610950	.	-	.	Parent=AAEL020622-RA
AaegL5_1	VEuPathDB	mRNA	304624729	304628380	.	+	.	ID=AAEL002784-RA;geneID=AAEL002784
AaegL5_1	VEuPathDB	exon	304624729	304624987	.	+	.	Parent=AAEL002784-RA
AaegL5_1	VEuPathDB	exon	304626984	304628380	.	+	.	Parent=AAEL002784-RA
AaegL5_1	VEuPathDB	CDS	304624883	304624987	.	+	0	Parent=AAEL002784-RA
AaegL5_1	VEuPathDB	CDS	304626984	304628252	.	+	0	Parent=AAEL002784-RA
AaegL5_1	VEuPathDB	mRNA	304639963	304683292	.	-	.	ID=AAEL028025-RA;geneID=AAEL028025
AaegL5_1	VEuPathDB	exon	304639963	304640863	.	-	.	Parent=AAEL028025-RA
AaegL5_1	VEuPathDB	exon	304640925	304641394	.	-	.	Parent=AAEL028025-RA
AaegL5_1	VEuPathDB	exon	304659980	304661473	.	-	.	Parent=AAEL028025-RA
AaegL5_1	VEuPathDB	exon	304661532	304661698	.	-	.	Parent=AAEL028025-RA
AaegL5_1	VEuPathDB	exon	304683043	304683292	.	-	.	Parent=AAEL028025-RA
AaegL5_1	VEuPathDB	CDS	304640403	304640863	.	-	2	Parent=AAEL028025-RA
AaegL5_1	VEuPathDB	CDS	304640925	304641394	.	-	1	Parent=AAEL028025-RA
AaegL5_1	VEuPathDB	CDS	304659980	304661473	.	-	1	Parent=AAEL028025-RA
AaegL5_1	VEuPathDB	CDS	304661532	304661698	.	-	0	Parent=AAEL028025-RA
AaegL5_1	VEuPathDB	CDS	304683043	304683186	.	-	0	Parent=AAEL028025-RA
AaegL5_1	VEuPathDB	mRNA	304683389	304692466	.	+	.	ID=AAEL002809-RB;geneID=AAEL002809
AaegL5_1	VEuPathDB	exon	304683389	304683580	.	+	.	Parent=AAEL002809-RB
AaegL5_1	VEuPathDB	exon	304691213	304691293	.	+	.	Parent=AAEL002809-RB
AaegL5_1	VEuPathDB	exon	304691451	304692129	.	+	.	Parent=AAEL002809-RB
AaegL5_1	VEuPathDB	exon	304692203	304692466	.	+	.	Parent=AAEL002809-RB
AaegL5_1	VEuPathDB	CDS	304683524	304683580	.	+	0	Parent=AAEL002809-RB
AaegL5_1	VEuPathDB	CDS	304691213	304691293	.	+	0	Parent=AAEL002809-RB
AaegL5_1	VEuPathDB	CDS	304691451	304692129	.	+	0	Parent=AAEL002809-RB
AaegL5_1	VEuPathDB	CDS	304692203	304692288	.	+	2	Parent=AAEL002809-RB
AaegL5_1	VEuPathDB	mRNA	304691019	304692466	.	+	.	ID=AAEL002809-RC;geneID=AAEL002809
AaegL5_1	VEuPathDB	exon	304691019	304691134	.	+	.	Parent=AAEL002809-RC
AaegL5_1	VEuPathDB	exon	304691213	304691293	.	+	.	Parent=AAEL002809-RC
AaegL5_1	VEuPathDB	exon	304691451	304692129	.	+	.	Parent=AAEL002809-RC
AaegL5_1	VEuPathDB	exon	304692203	304692466	.	+	.	Parent=AAEL002809-RC
AaegL5_1	VEuPathDB	CDS	304691282	304691293	.	+	0	Parent=AAEL002809-RC
AaegL5_1	VEuPathDB	CDS	304691451	304692129	.	+	0	Parent=AAEL002809-RC
AaegL5_1	VEuPathDB	CDS	304692203	304692288	.	+	2	Parent=AAEL002809-RC
AaegL5_1	VEuPathDB	mRNA	304693495	304694384	.	-	.	ID=AAEL002792-RA;geneID=AAEL002792
AaegL5_1	VEuPathDB	exon	304693495	304694078	.	-	.	Parent=AAEL002792-RA
AaegL5_1	VEuPathDB	exon	304694132	304694384	.	-	.	Parent=AAEL002792-RA
AaegL5_1	VEuPathDB	CDS	304693628	304694078	.	-	1	Parent=AAEL002792-RA
AaegL5_1	VEuPathDB	CDS	304694132	304694286	.	-	0	Parent=AAEL002792-RA
AaegL5_1	VEuPathDB	mRNA	304711509	304713431	.	-	.	ID=AAEL002775-RA;geneID=AAEL002775
AaegL5_1	VEuPathDB	exon	304711509	304713304	.	-	.	Parent=AAEL002775-RA
AaegL5_1	VEuPathDB	exon	304713371	304713431	.	-	.	Parent=AAEL002775-RA
AaegL5_1	VEuPathDB	CDS	304711667	304713304	.	-	0	Parent=AAEL002775-RA
AaegL5_1	VEuPathDB	CDS	304713371	304713400	.	-	0	Parent=AAEL002775-RA
AaegL5_1	VEuPathDB	mRNA	304711510	304713740	.	-	.	ID=AAEL002775-RB;geneID=AAEL002775
AaegL5_1	VEuPathDB	exon	304711510	304713304	.	-	.	Parent=AAEL002775-RB
AaegL5_1	VEuPathDB	exon	304713371	304713573	.	-	.	Parent=AAEL002775-RB
AaegL5_1	VEuPathDB	exon	304713633	304713740	.	-	.	Parent=AAEL002775-RB
AaegL5_1	VEuPathDB	CDS	304711667	304713304	.	-	0	Parent=AAEL002775-RB
AaegL5_1	VEuPathDB	CDS	304713371	304713400	.	-	0	Parent=AAEL002775-RB
AaegL5_1	VEuPathDB	mRNA	304725414	304728315	.	+	.	ID=AAEL002808-RA;geneID=AAEL002808
AaegL5_1	VEuPathDB	exon	304725414	304725905	.	+	.	Parent=AAEL002808-RA
AaegL5_1	VEuPathDB	exon	304727388	304728315	.	+	.	Parent=AAEL002808-RA
AaegL5_1	VEuPathDB	CDS	304725771	304725905	.	+	0	Parent=AAEL002808-RA
AaegL5_1	VEuPathDB	CDS	304727388	304728173	.	+	0	Parent=AAEL002808-RA
AaegL5_1	VEuPathDB	lnc_RNA	304731158	304732073	.	-	.	ID=AAEL024501-RA;geneID=AAEL024501
AaegL5_1	VEuPathDB	exon	304731158	304731829	.	-	.	Parent=AAEL024501-RA
AaegL5_1	VEuPathDB	exon	304731891	304731959	.	-	.	Parent=AAEL024501-RA
AaegL5_1	VEuPathDB	exon	304732053	304732073	.	-	.	Parent=AAEL024501-RA
AaegL5_1	VEuPathDB	lnc_RNA	304731159	304732073	.	-	.	ID=AAEL024501-RB;geneID=AAEL024501
AaegL5_1	VEuPathDB	exon	304731159	304731628	.	-	.	Parent=AAEL024501-RB
AaegL5_1	VEuPathDB	exon	304731757	304731829	.	-	.	Parent=AAEL024501-RB
AaegL5_1	VEuPathDB	exon	304731891	304731959	.	-	.	Parent=AAEL024501-RB
AaegL5_1	VEuPathDB	exon	304732053	304732073	.	-	.	Parent=AAEL024501-RB
AaegL5_1	VEuPathDB	mRNA	304739852	304744678	.	+	.	ID=AAEL002786-RB;geneID=AAEL002786
AaegL5_1	VEuPathDB	exon	304739852	304744468	.	+	.	Parent=AAEL002786-RB
AaegL5_1	VEuPathDB	exon	304744553	304744678	.	+	.	Parent=AAEL002786-RB
AaegL5_1	VEuPathDB	CDS	304740027	304744468	.	+	0	Parent=AAEL002786-RB
AaegL5_1	VEuPathDB	CDS	304744553	304744553	.	+	1	Parent=AAEL002786-RB
AaegL5_1	VEuPathDB	mRNA	304739852	304744689	.	+	.	ID=AAEL002786-RC;geneID=AAEL002786
AaegL5_1	VEuPathDB	exon	304739852	304744491	.	+	.	Parent=AAEL002786-RC
AaegL5_1	VEuPathDB	exon	304744553	304744689	.	+	.	Parent=AAEL002786-RC
AaegL5_1	VEuPathDB	CDS	304740027	304744469	.	+	0	Parent=AAEL002786-RC
AaegL5_1	VEuPathDB	mRNA	304739852	304744868	.	+	.	ID=AAEL002786-RA;geneID=AAEL002786
AaegL5_1	VEuPathDB	exon	304739852	304744464	.	+	.	Parent=AAEL002786-RA
AaegL5_1	VEuPathDB	exon	304744553	304744868	.	+	.	Parent=AAEL002786-RA
AaegL5_1	VEuPathDB	CDS	304740027	304744464	.	+	0	Parent=AAEL002786-RA
AaegL5_1	VEuPathDB	CDS	304744553	304744755	.	+	2	Parent=AAEL002786-RA
AaegL5_1	VEuPathDB	mRNA	304806213	304807645	.	-	.	ID=AAEL002817-RB;geneID=AAEL002817
AaegL5_1	VEuPathDB	exon	304806213	304807645	.	-	.	Parent=AAEL002817-RB
AaegL5_1	VEuPathDB	CDS	304807054	304807422	.	-	0	Parent=AAEL002817-RB
AaegL5_1	VEuPathDB	mRNA	304883232	304885820	.	-	.	ID=AAEL002810-RA;geneID=AAEL002810
AaegL5_1	VEuPathDB	exon	304883232	304885407	.	-	.	Parent=AAEL002810-RA
AaegL5_1	VEuPathDB	exon	304885471	304885820	.	-	.	Parent=AAEL002810-RA
AaegL5_1	VEuPathDB	CDS	304883361	304885407	.	-	1	Parent=AAEL002810-RA
AaegL5_1	VEuPathDB	CDS	304885471	304885628	.	-	0	Parent=AAEL002810-RA
AaegL5_1	VEuPathDB	lnc_RNA	304902928	304903756	.	+	.	ID=AAEL020782-RA;geneID=AAEL020782
AaegL5_1	VEuPathDB	exon	304902928	304903243	.	+	.	Parent=AAEL020782-RA
AaegL5_1	VEuPathDB	exon	304903307	304903756	.	+	.	Parent=AAEL020782-RA
AaegL5_1	VEuPathDB	mRNA	304919491	304951106	.	+	.	ID=AAEL002804-RA;geneID=AAEL002804
AaegL5_1	VEuPathDB	exon	304919491	304919961	.	+	.	Parent=AAEL002804-RA
AaegL5_1	VEuPathDB	exon	304927290	304928514	.	+	.	Parent=AAEL002804-RA
AaegL5_1	VEuPathDB	exon	304928578	304928789	.	+	.	Parent=AAEL002804-RA
AaegL5_1	VEuPathDB	exon	304949275	304949745	.	+	.	Parent=AAEL002804-RA
AaegL5_1	VEuPathDB	exon	304949964	304951106	.	+	.	Parent=AAEL002804-RA
AaegL5_1	VEuPathDB	CDS	304919807	304919961	.	+	0	Parent=AAEL002804-RA
AaegL5_1	VEuPathDB	CDS	304927290	304928514	.	+	1	Parent=AAEL002804-RA
AaegL5_1	VEuPathDB	CDS	304928578	304928789	.	+	0	Parent=AAEL002804-RA
AaegL5_1	VEuPathDB	CDS	304949275	304949745	.	+	1	Parent=AAEL002804-RA
AaegL5_1	VEuPathDB	CDS	304949964	304950231	.	+	1	Parent=AAEL002804-RA
AaegL5_1	VEuPathDB	mRNA	304967936	304979066	.	-	.	ID=AAEL002801-RA;geneID=AAEL002801
AaegL5_1	VEuPathDB	exon	304967936	304968738	.	-	.	Parent=AAEL002801-RA
AaegL5_1	VEuPathDB	exon	304978475	304978674	.	-	.	Parent=AAEL002801-RA
AaegL5_1	VEuPathDB	exon	304978735	304979066	.	-	.	Parent=AAEL002801-RA
AaegL5_1	VEuPathDB	CDS	304967980	304968738	.	-	0	Parent=AAEL002801-RA
AaegL5_1	VEuPathDB	CDS	304978475	304978674	.	-	2	Parent=AAEL002801-RA
AaegL5_1	VEuPathDB	CDS	304978735	304978933	.	-	0	Parent=AAEL002801-RA
AaegL5_1	VEuPathDB	mRNA	305001439	305003117	.	+	.	ID=AAEL002790-RA;geneID=AAEL002790
AaegL5_1	VEuPathDB	exon	305001439	305001912	.	+	.	Parent=AAEL002790-RA
AaegL5_1	VEuPathDB	exon	305002408	305003117	.	+	.	Parent=AAEL002790-RA
AaegL5_1	VEuPathDB	CDS	305001553	305001912	.	+	0	Parent=AAEL002790-RA
AaegL5_1	VEuPathDB	CDS	305002408	305003034	.	+	0	Parent=AAEL002790-RA
AaegL5_1	VEuPathDB	mRNA	305032744	305033558	.	+	.	ID=AAEL002811-RA;geneID=AAEL002811
AaegL5_1	VEuPathDB	exon	305032744	305033020	.	+	.	Parent=AAEL002811-RA
AaegL5_1	VEuPathDB	exon	305033210	305033558	.	+	.	Parent=AAEL002811-RA
AaegL5_1	VEuPathDB	CDS	305032831	305033020	.	+	0	Parent=AAEL002811-RA
AaegL5_1	VEuPathDB	CDS	305033210	305033442	.	+	2	Parent=AAEL002811-RA
AaegL5_1	VEuPathDB	mRNA	305033664	305071013	.	+	.	ID=AAEL002814-RA;geneID=AAEL002814
AaegL5_1	VEuPathDB	exon	305033664	305034161	.	+	.	Parent=AAEL002814-RA
AaegL5_1	VEuPathDB	exon	305034222	305034371	.	+	.	Parent=AAEL002814-RA
AaegL5_1	VEuPathDB	exon	305069780	305069934	.	+	.	Parent=AAEL002814-RA
AaegL5_1	VEuPathDB	exon	305070002	305071013	.	+	.	Parent=AAEL002814-RA
AaegL5_1	VEuPathDB	CDS	305034058	305034161	.	+	0	Parent=AAEL002814-RA
AaegL5_1	VEuPathDB	CDS	305034222	305034371	.	+	1	Parent=AAEL002814-RA
AaegL5_1	VEuPathDB	CDS	305069780	305069934	.	+	1	Parent=AAEL002814-RA
AaegL5_1	VEuPathDB	CDS	305070002	305070891	.	+	2	Parent=AAEL002814-RA
AaegL5_1	VEuPathDB	mRNA	305070906	305122522	.	-	.	ID=AAEL019525-RA;geneID=AAEL019525
AaegL5_1	VEuPathDB	exon	305070906	305071910	.	-	.	Parent=AAEL019525-RA
AaegL5_1	VEuPathDB	exon	305071986	305072033	.	-	.	Parent=AAEL019525-RA
AaegL5_1	VEuPathDB	exon	305072109	305072180	.	-	.	Parent=AAEL019525-RA
AaegL5_1	VEuPathDB	exon	305072281	305072328	.	-	.	Parent=AAEL019525-RA
AaegL5_1	VEuPathDB	exon	305072490	305072605	.	-	.	Parent=AAEL019525-RA
AaegL5_1	VEuPathDB	exon	305076595	305076977	.	-	.	Parent=AAEL019525-RA
AaegL5_1	VEuPathDB	exon	305085903	305086064	.	-	.	Parent=AAEL019525-RA
AaegL5_1	VEuPathDB	exon	305086486	305086542	.	-	.	Parent=AAEL019525-RA
AaegL5_1	VEuPathDB	exon	305087001	305087146	.	-	.	Parent=AAEL019525-RA
AaegL5_1	VEuPathDB	exon	305087216	305087340	.	-	.	Parent=AAEL019525-RA
AaegL5_1	VEuPathDB	exon	305101286	305101681	.	-	.	Parent=AAEL019525-RA
AaegL5_1	VEuPathDB	exon	305101827	305101856	.	-	.	Parent=AAEL019525-RA
AaegL5_1	VEuPathDB	exon	305121694	305122522	.	-	.	Parent=AAEL019525-RA
AaegL5_1	VEuPathDB	CDS	305071478	305071910	.	-	1	Parent=AAEL019525-RA
AaegL5_1	VEuPathDB	CDS	305071986	305072033	.	-	1	Parent=AAEL019525-RA
AaegL5_1	VEuPathDB	CDS	305072109	305072180	.	-	1	Parent=AAEL019525-RA
AaegL5_1	VEuPathDB	CDS	305072281	305072328	.	-	1	Parent=AAEL019525-RA
AaegL5_1	VEuPathDB	CDS	305072490	305072605	.	-	0	Parent=AAEL019525-RA
AaegL5_1	VEuPathDB	CDS	305076595	305076977	.	-	2	Parent=AAEL019525-RA
AaegL5_1	VEuPathDB	CDS	305085903	305086064	.	-	2	Parent=AAEL019525-RA
AaegL5_1	VEuPathDB	CDS	305086486	305086542	.	-	2	Parent=AAEL019525-RA
AaegL5_1	VEuPathDB	CDS	305087001	305087146	.	-	1	Parent=AAEL019525-RA
AaegL5_1	VEuPathDB	CDS	305087216	305087340	.	-	0	Parent=AAEL019525-RA
AaegL5_1	VEuPathDB	CDS	305101286	305101681	.	-	0	Parent=AAEL019525-RA
AaegL5_1	VEuPathDB	CDS	305101827	305101856	.	-	0	Parent=AAEL019525-RA
AaegL5_1	VEuPathDB	CDS	305121694	305121777	.	-	0	Parent=AAEL019525-RA
AaegL5_1	VEuPathDB	mRNA	305070906	305122522	.	-	.	ID=AAEL019525-RB;geneID=AAEL019525
AaegL5_1	VEuPathDB	exon	305070906	305071910	.	-	.	Parent=AAEL019525-RB
AaegL5_1	VEuPathDB	exon	305071986	305072033	.	-	.	Parent=AAEL019525-RB
AaegL5_1	VEuPathDB	exon	305072109	305072180	.	-	.	Parent=AAEL019525-RB
AaegL5_1	VEuPathDB	exon	305072281	305072328	.	-	.	Parent=AAEL019525-RB
AaegL5_1	VEuPathDB	exon	305072490	305072605	.	-	.	Parent=AAEL019525-RB
AaegL5_1	VEuPathDB	exon	305076595	305076992	.	-	.	Parent=AAEL019525-RB
AaegL5_1	VEuPathDB	exon	305087001	305087146	.	-	.	Parent=AAEL019525-RB
AaegL5_1	VEuPathDB	exon	305087216	305087340	.	-	.	Parent=AAEL019525-RB
AaegL5_1	VEuPathDB	exon	305101286	305101681	.	-	.	Parent=AAEL019525-RB
AaegL5_1	VEuPathDB	exon	305101827	305101856	.	-	.	Parent=AAEL019525-RB
AaegL5_1	VEuPathDB	exon	305121694	305122522	.	-	.	Parent=AAEL019525-RB
AaegL5_1	VEuPathDB	CDS	305071478	305071910	.	-	1	Parent=AAEL019525-RB
AaegL5_1	VEuPathDB	CDS	305071986	305072033	.	-	1	Parent=AAEL019525-RB
AaegL5_1	VEuPathDB	CDS	305072109	305072180	.	-	1	Parent=AAEL019525-RB
AaegL5_1	VEuPathDB	CDS	305072281	305072328	.	-	1	Parent=AAEL019525-RB
AaegL5_1	VEuPathDB	CDS	305072490	305072605	.	-	0	Parent=AAEL019525-RB
AaegL5_1	VEuPathDB	CDS	305076595	305076992	.	-	2	Parent=AAEL019525-RB
AaegL5_1	VEuPathDB	CDS	305087001	305087146	.	-	1	Parent=AAEL019525-RB
AaegL5_1	VEuPathDB	CDS	305087216	305087340	.	-	0	Parent=AAEL019525-RB
AaegL5_1	VEuPathDB	CDS	305101286	305101681	.	-	0	Parent=AAEL019525-RB
AaegL5_1	VEuPathDB	CDS	305101827	305101856	.	-	0	Parent=AAEL019525-RB
AaegL5_1	VEuPathDB	CDS	305121694	305121777	.	-	0	Parent=AAEL019525-RB
AaegL5_1	VEuPathDB	mRNA	305070906	305122522	.	-	.	ID=AAEL019525-RC;geneID=AAEL019525
AaegL5_1	VEuPathDB	exon	305070906	305071910	.	-	.	Parent=AAEL019525-RC
AaegL5_1	VEuPathDB	exon	305071986	305072033	.	-	.	Parent=AAEL019525-RC
AaegL5_1	VEuPathDB	exon	305072109	305072180	.	-	.	Parent=AAEL019525-RC
AaegL5_1	VEuPathDB	exon	305072281	305072328	.	-	.	Parent=AAEL019525-RC
AaegL5_1	VEuPathDB	exon	305072490	305072605	.	-	.	Parent=AAEL019525-RC
AaegL5_1	VEuPathDB	exon	305076595	305076992	.	-	.	Parent=AAEL019525-RC
AaegL5_1	VEuPathDB	exon	305085903	305086064	.	-	.	Parent=AAEL019525-RC
AaegL5_1	VEuPathDB	exon	305086486	305086542	.	-	.	Parent=AAEL019525-RC
AaegL5_1	VEuPathDB	exon	305087001	305087146	.	-	.	Parent=AAEL019525-RC
AaegL5_1	VEuPathDB	exon	305087216	305087340	.	-	.	Parent=AAEL019525-RC
AaegL5_1	VEuPathDB	exon	305101331	305101681	.	-	.	Parent=AAEL019525-RC
AaegL5_1	VEuPathDB	exon	305101827	305101856	.	-	.	Parent=AAEL019525-RC
AaegL5_1	VEuPathDB	exon	305121694	305122522	.	-	.	Parent=AAEL019525-RC
AaegL5_1	VEuPathDB	CDS	305071478	305071910	.	-	1	Parent=AAEL019525-RC
AaegL5_1	VEuPathDB	CDS	305071986	305072033	.	-	1	Parent=AAEL019525-RC
AaegL5_1	VEuPathDB	CDS	305072109	305072180	.	-	1	Parent=AAEL019525-RC
AaegL5_1	VEuPathDB	CDS	305072281	305072328	.	-	1	Parent=AAEL019525-RC
AaegL5_1	VEuPathDB	CDS	305072490	305072605	.	-	0	Parent=AAEL019525-RC
AaegL5_1	VEuPathDB	CDS	305076595	305076992	.	-	2	Parent=AAEL019525-RC
AaegL5_1	VEuPathDB	CDS	305085903	305086064	.	-	2	Parent=AAEL019525-RC
AaegL5_1	VEuPathDB	CDS	305086486	305086542	.	-	2	Parent=AAEL019525-RC
AaegL5_1	VEuPathDB	CDS	305087001	305087146	.	-	1	Parent=AAEL019525-RC
AaegL5_1	VEuPathDB	CDS	305087216	305087340	.	-	0	Parent=AAEL019525-RC
AaegL5_1	VEuPathDB	CDS	305101331	305101681	.	-	0	Parent=AAEL019525-RC
AaegL5_1	VEuPathDB	CDS	305101827	305101856	.	-	0	Parent=AAEL019525-RC
AaegL5_1	VEuPathDB	CDS	305121694	305121777	.	-	0	Parent=AAEL019525-RC
AaegL5_1	VEuPathDB	mRNA	305070906	305122522	.	-	.	ID=AAEL019525-RD;geneID=AAEL019525
AaegL5_1	VEuPathDB	exon	305070906	305071910	.	-	.	Parent=AAEL019525-RD
AaegL5_1	VEuPathDB	exon	305071986	305072033	.	-	.	Parent=AAEL019525-RD
AaegL5_1	VEuPathDB	exon	305072109	305072180	.	-	.	Parent=AAEL019525-RD
AaegL5_1	VEuPathDB	exon	305072490	305072605	.	-	.	Parent=AAEL019525-RD
AaegL5_1	VEuPathDB	exon	305076595	305076992	.	-	.	Parent=AAEL019525-RD
AaegL5_1	VEuPathDB	exon	305085903	305086064	.	-	.	Parent=AAEL019525-RD
AaegL5_1	VEuPathDB	exon	305086486	305086542	.	-	.	Parent=AAEL019525-RD
AaegL5_1	VEuPathDB	exon	305087001	305087146	.	-	.	Parent=AAEL019525-RD
AaegL5_1	VEuPathDB	exon	305087216	305087340	.	-	.	Parent=AAEL019525-RD
AaegL5_1	VEuPathDB	exon	305101286	305101681	.	-	.	Parent=AAEL019525-RD
AaegL5_1	VEuPathDB	exon	305101827	305101856	.	-	.	Parent=AAEL019525-RD
AaegL5_1	VEuPathDB	exon	305121694	305122522	.	-	.	Parent=AAEL019525-RD
AaegL5_1	VEuPathDB	CDS	305071478	305071910	.	-	1	Parent=AAEL019525-RD
AaegL5_1	VEuPathDB	CDS	305071986	305072033	.	-	1	Parent=AAEL019525-RD
AaegL5_1	VEuPathDB	CDS	305072109	305072180	.	-	1	Parent=AAEL019525-RD
AaegL5_1	VEuPathDB	CDS	305072490	305072605	.	-	0	Parent=AAEL019525-RD
AaegL5_1	VEuPathDB	CDS	305076595	305076992	.	-	2	Parent=AAEL019525-RD
AaegL5_1	VEuPathDB	CDS	305085903	305086064	.	-	2	Parent=AAEL019525-RD
AaegL5_1	VEuPathDB	CDS	305086486	305086542	.	-	2	Parent=AAEL019525-RD
AaegL5_1	VEuPathDB	CDS	305087001	305087146	.	-	1	Parent=AAEL019525-RD
AaegL5_1	VEuPathDB	CDS	305087216	305087340	.	-	0	Parent=AAEL019525-RD
AaegL5_1	VEuPathDB	CDS	305101286	305101681	.	-	0	Parent=AAEL019525-RD
AaegL5_1	VEuPathDB	CDS	305101827	305101856	.	-	0	Parent=AAEL019525-RD
AaegL5_1	VEuPathDB	CDS	305121694	305121777	.	-	0	Parent=AAEL019525-RD
AaegL5_1	VEuPathDB	mRNA	305070906	305122522	.	-	.	ID=AAEL019525-RE;geneID=AAEL019525
AaegL5_1	VEuPathDB	exon	305070906	305071910	.	-	.	Parent=AAEL019525-RE
AaegL5_1	VEuPathDB	exon	305071986	305072033	.	-	.	Parent=AAEL019525-RE
AaegL5_1	VEuPathDB	exon	305072109	305072180	.	-	.	Parent=AAEL019525-RE
AaegL5_1	VEuPathDB	exon	305072490	305072605	.	-	.	Parent=AAEL019525-RE
AaegL5_1	VEuPathDB	exon	305076595	305076992	.	-	.	Parent=AAEL019525-RE
AaegL5_1	VEuPathDB	exon	305085903	305086064	.	-	.	Parent=AAEL019525-RE
AaegL5_1	VEuPathDB	exon	305086486	305086542	.	-	.	Parent=AAEL019525-RE
AaegL5_1	VEuPathDB	exon	305087001	305087146	.	-	.	Parent=AAEL019525-RE
AaegL5_1	VEuPathDB	exon	305087216	305087340	.	-	.	Parent=AAEL019525-RE
AaegL5_1	VEuPathDB	exon	305101827	305101856	.	-	.	Parent=AAEL019525-RE
AaegL5_1	VEuPathDB	exon	305121694	305122522	.	-	.	Parent=AAEL019525-RE
AaegL5_1	VEuPathDB	CDS	305071478	305071910	.	-	1	Parent=AAEL019525-RE
AaegL5_1	VEuPathDB	CDS	305071986	305072033	.	-	1	Parent=AAEL019525-RE
AaegL5_1	VEuPathDB	CDS	305072109	305072180	.	-	1	Parent=AAEL019525-RE
AaegL5_1	VEuPathDB	CDS	305072490	305072605	.	-	0	Parent=AAEL019525-RE
AaegL5_1	VEuPathDB	CDS	305076595	305076992	.	-	2	Parent=AAEL019525-RE
AaegL5_1	VEuPathDB	CDS	305085903	305086064	.	-	2	Parent=AAEL019525-RE
AaegL5_1	VEuPathDB	CDS	305086486	305086542	.	-	2	Parent=AAEL019525-RE
AaegL5_1	VEuPathDB	CDS	305087001	305087146	.	-	1	Parent=AAEL019525-RE
AaegL5_1	VEuPathDB	CDS	305087216	305087340	.	-	0	Parent=AAEL019525-RE
AaegL5_1	VEuPathDB	CDS	305101827	305101856	.	-	0	Parent=AAEL019525-RE
AaegL5_1	VEuPathDB	CDS	305121694	305121777	.	-	0	Parent=AAEL019525-RE
AaegL5_1	VEuPathDB	mRNA	305070906	305122522	.	-	.	ID=AAEL019525-RF;geneID=AAEL019525
AaegL5_1	VEuPathDB	exon	305070906	305071910	.	-	.	Parent=AAEL019525-RF
AaegL5_1	VEuPathDB	exon	305071986	305072033	.	-	.	Parent=AAEL019525-RF
AaegL5_1	VEuPathDB	exon	305072109	305072180	.	-	.	Parent=AAEL019525-RF
AaegL5_1	VEuPathDB	exon	305072281	305072328	.	-	.	Parent=AAEL019525-RF
AaegL5_1	VEuPathDB	exon	305072490	305072605	.	-	.	Parent=AAEL019525-RF
AaegL5_1	VEuPathDB	exon	305076595	305076992	.	-	.	Parent=AAEL019525-RF
AaegL5_1	VEuPathDB	exon	305085903	305086064	.	-	.	Parent=AAEL019525-RF
AaegL5_1	VEuPathDB	exon	305086486	305086542	.	-	.	Parent=AAEL019525-RF
AaegL5_1	VEuPathDB	exon	305087001	305087146	.	-	.	Parent=AAEL019525-RF
AaegL5_1	VEuPathDB	exon	305087216	305087340	.	-	.	Parent=AAEL019525-RF
AaegL5_1	VEuPathDB	exon	305101286	305101681	.	-	.	Parent=AAEL019525-RF
AaegL5_1	VEuPathDB	exon	305101827	305101856	.	-	.	Parent=AAEL019525-RF
AaegL5_1	VEuPathDB	exon	305121694	305122522	.	-	.	Parent=AAEL019525-RF
AaegL5_1	VEuPathDB	CDS	305071478	305071910	.	-	1	Parent=AAEL019525-RF
AaegL5_1	VEuPathDB	CDS	305071986	305072033	.	-	1	Parent=AAEL019525-RF
AaegL5_1	VEuPathDB	CDS	305072109	305072180	.	-	1	Parent=AAEL019525-RF
AaegL5_1	VEuPathDB	CDS	305072281	305072328	.	-	1	Parent=AAEL019525-RF
AaegL5_1	VEuPathDB	CDS	305072490	305072605	.	-	0	Parent=AAEL019525-RF
AaegL5_1	VEuPathDB	CDS	305076595	305076992	.	-	2	Parent=AAEL019525-RF
AaegL5_1	VEuPathDB	CDS	305085903	305086064	.	-	2	Parent=AAEL019525-RF
AaegL5_1	VEuPathDB	CDS	305086486	305086542	.	-	2	Parent=AAEL019525-RF
AaegL5_1	VEuPathDB	CDS	305087001	305087146	.	-	1	Parent=AAEL019525-RF
AaegL5_1	VEuPathDB	CDS	305087216	305087340	.	-	0	Parent=AAEL019525-RF
AaegL5_1	VEuPathDB	CDS	305101286	305101681	.	-	0	Parent=AAEL019525-RF
AaegL5_1	VEuPathDB	CDS	305101827	305101856	.	-	0	Parent=AAEL019525-RF
AaegL5_1	VEuPathDB	CDS	305121694	305121777	.	-	0	Parent=AAEL019525-RF
AaegL5_1	VEuPathDB	mRNA	305070906	305122522	.	-	.	ID=AAEL019525-RG;geneID=AAEL019525
AaegL5_1	VEuPathDB	exon	305070906	305071910	.	-	.	Parent=AAEL019525-RG
AaegL5_1	VEuPathDB	exon	305071986	305072033	.	-	.	Parent=AAEL019525-RG
AaegL5_1	VEuPathDB	exon	305072109	305072180	.	-	.	Parent=AAEL019525-RG
AaegL5_1	VEuPathDB	exon	305072281	305072328	.	-	.	Parent=AAEL019525-RG
AaegL5_1	VEuPathDB	exon	305072490	305072605	.	-	.	Parent=AAEL019525-RG
AaegL5_1	VEuPathDB	exon	305076595	305076977	.	-	.	Parent=AAEL019525-RG
AaegL5_1	VEuPathDB	exon	305085903	305086064	.	-	.	Parent=AAEL019525-RG
AaegL5_1	VEuPathDB	exon	305087001	305087146	.	-	.	Parent=AAEL019525-RG
AaegL5_1	VEuPathDB	exon	305087216	305087340	.	-	.	Parent=AAEL019525-RG
AaegL5_1	VEuPathDB	exon	305101286	305101681	.	-	.	Parent=AAEL019525-RG
AaegL5_1	VEuPathDB	exon	305101827	305101856	.	-	.	Parent=AAEL019525-RG
AaegL5_1	VEuPathDB	exon	305121694	305122522	.	-	.	Parent=AAEL019525-RG
AaegL5_1	VEuPathDB	CDS	305071478	305071910	.	-	1	Parent=AAEL019525-RG
AaegL5_1	VEuPathDB	CDS	305071986	305072033	.	-	1	Parent=AAEL019525-RG
AaegL5_1	VEuPathDB	CDS	305072109	305072180	.	-	1	Parent=AAEL019525-RG
AaegL5_1	VEuPathDB	CDS	305072281	305072328	.	-	1	Parent=AAEL019525-RG
AaegL5_1	VEuPathDB	CDS	305072490	305072605	.	-	0	Parent=AAEL019525-RG
AaegL5_1	VEuPathDB	CDS	305076595	305076977	.	-	2	Parent=AAEL019525-RG
AaegL5_1	VEuPathDB	CDS	305085903	305086064	.	-	2	Parent=AAEL019525-RG
AaegL5_1	VEuPathDB	CDS	305087001	305087146	.	-	1	Parent=AAEL019525-RG
AaegL5_1	VEuPathDB	CDS	305087216	305087340	.	-	0	Parent=AAEL019525-RG
AaegL5_1	VEuPathDB	CDS	305101286	305101681	.	-	0	Parent=AAEL019525-RG
AaegL5_1	VEuPathDB	CDS	305101827	305101856	.	-	0	Parent=AAEL019525-RG
AaegL5_1	VEuPathDB	CDS	305121694	305121777	.	-	0	Parent=AAEL019525-RG
AaegL5_1	VEuPathDB	mRNA	305070906	305122522	.	-	.	ID=AAEL019525-RH;geneID=AAEL019525
AaegL5_1	VEuPathDB	exon	305070906	305071910	.	-	.	Parent=AAEL019525-RH
AaegL5_1	VEuPathDB	exon	305071986	305072033	.	-	.	Parent=AAEL019525-RH
AaegL5_1	VEuPathDB	exon	305072109	305072180	.	-	.	Parent=AAEL019525-RH
AaegL5_1	VEuPathDB	exon	305072281	305072328	.	-	.	Parent=AAEL019525-RH
AaegL5_1	VEuPathDB	exon	305072490	305072605	.	-	.	Parent=AAEL019525-RH
AaegL5_1	VEuPathDB	exon	305076595	305076992	.	-	.	Parent=AAEL019525-RH
AaegL5_1	VEuPathDB	exon	305085903	305086064	.	-	.	Parent=AAEL019525-RH
AaegL5_1	VEuPathDB	exon	305086486	305086542	.	-	.	Parent=AAEL019525-RH
AaegL5_1	VEuPathDB	exon	305087001	305087146	.	-	.	Parent=AAEL019525-RH
AaegL5_1	VEuPathDB	exon	305087216	305087340	.	-	.	Parent=AAEL019525-RH
AaegL5_1	VEuPathDB	exon	305101827	305101856	.	-	.	Parent=AAEL019525-RH
AaegL5_1	VEuPathDB	exon	305121694	305122522	.	-	.	Parent=AAEL019525-RH
AaegL5_1	VEuPathDB	CDS	305071478	305071910	.	-	1	Parent=AAEL019525-RH
AaegL5_1	VEuPathDB	CDS	305071986	305072033	.	-	1	Parent=AAEL019525-RH
AaegL5_1	VEuPathDB	CDS	305072109	305072180	.	-	1	Parent=AAEL019525-RH
AaegL5_1	VEuPathDB	CDS	305072281	305072328	.	-	1	Parent=AAEL019525-RH
AaegL5_1	VEuPathDB	CDS	305072490	305072605	.	-	0	Parent=AAEL019525-RH
AaegL5_1	VEuPathDB	CDS	305076595	305076992	.	-	2	Parent=AAEL019525-RH
AaegL5_1	VEuPathDB	CDS	305085903	305086064	.	-	2	Parent=AAEL019525-RH
AaegL5_1	VEuPathDB	CDS	305086486	305086542	.	-	2	Parent=AAEL019525-RH
AaegL5_1	VEuPathDB	CDS	305087001	305087146	.	-	1	Parent=AAEL019525-RH
AaegL5_1	VEuPathDB	CDS	305087216	305087340	.	-	0	Parent=AAEL019525-RH
AaegL5_1	VEuPathDB	CDS	305101827	305101856	.	-	0	Parent=AAEL019525-RH
AaegL5_1	VEuPathDB	CDS	305121694	305121777	.	-	0	Parent=AAEL019525-RH
AaegL5_1	VEuPathDB	mRNA	305070906	305122522	.	-	.	ID=AAEL019525-RI;geneID=AAEL019525
AaegL5_1	VEuPathDB	exon	305070906	305071910	.	-	.	Parent=AAEL019525-RI
AaegL5_1	VEuPathDB	exon	305071986	305072033	.	-	.	Parent=AAEL019525-RI
AaegL5_1	VEuPathDB	exon	305072109	305072180	.	-	.	Parent=AAEL019525-RI
AaegL5_1	VEuPathDB	exon	305072281	305072328	.	-	.	Parent=AAEL019525-RI
AaegL5_1	VEuPathDB	exon	305072490	305072605	.	-	.	Parent=AAEL019525-RI
AaegL5_1	VEuPathDB	exon	305076595	305076992	.	-	.	Parent=AAEL019525-RI
AaegL5_1	VEuPathDB	exon	305087001	305087146	.	-	.	Parent=AAEL019525-RI
AaegL5_1	VEuPathDB	exon	305087216	305087340	.	-	.	Parent=AAEL019525-RI
AaegL5_1	VEuPathDB	exon	305101331	305101681	.	-	.	Parent=AAEL019525-RI
AaegL5_1	VEuPathDB	exon	305101827	305101856	.	-	.	Parent=AAEL019525-RI
AaegL5_1	VEuPathDB	exon	305121694	305122522	.	-	.	Parent=AAEL019525-RI
AaegL5_1	VEuPathDB	CDS	305071478	305071910	.	-	1	Parent=AAEL019525-RI
AaegL5_1	VEuPathDB	CDS	305071986	305072033	.	-	1	Parent=AAEL019525-RI
AaegL5_1	VEuPathDB	CDS	305072109	305072180	.	-	1	Parent=AAEL019525-RI
AaegL5_1	VEuPathDB	CDS	305072281	305072328	.	-	1	Parent=AAEL019525-RI
AaegL5_1	VEuPathDB	CDS	305072490	305072605	.	-	0	Parent=AAEL019525-RI
AaegL5_1	VEuPathDB	CDS	305076595	305076992	.	-	2	Parent=AAEL019525-RI
AaegL5_1	VEuPathDB	CDS	305087001	305087146	.	-	1	Parent=AAEL019525-RI
AaegL5_1	VEuPathDB	CDS	305087216	305087340	.	-	0	Parent=AAEL019525-RI
AaegL5_1	VEuPathDB	CDS	305101331	305101681	.	-	0	Parent=AAEL019525-RI
AaegL5_1	VEuPathDB	CDS	305101827	305101856	.	-	0	Parent=AAEL019525-RI
AaegL5_1	VEuPathDB	CDS	305121694	305121777	.	-	0	Parent=AAEL019525-RI
AaegL5_1	VEuPathDB	mRNA	305070906	305122522	.	-	.	ID=AAEL019525-RJ;geneID=AAEL019525
AaegL5_1	VEuPathDB	exon	305070906	305071910	.	-	.	Parent=AAEL019525-RJ
AaegL5_1	VEuPathDB	exon	305071986	305072033	.	-	.	Parent=AAEL019525-RJ
AaegL5_1	VEuPathDB	exon	305072109	305072180	.	-	.	Parent=AAEL019525-RJ
AaegL5_1	VEuPathDB	exon	305072490	305072605	.	-	.	Parent=AAEL019525-RJ
AaegL5_1	VEuPathDB	exon	305076595	305076992	.	-	.	Parent=AAEL019525-RJ
AaegL5_1	VEuPathDB	exon	305087001	305087146	.	-	.	Parent=AAEL019525-RJ
AaegL5_1	VEuPathDB	exon	305087216	305087340	.	-	.	Parent=AAEL019525-RJ
AaegL5_1	VEuPathDB	exon	305101286	305101681	.	-	.	Parent=AAEL019525-RJ
AaegL5_1	VEuPathDB	exon	305101827	305101856	.	-	.	Parent=AAEL019525-RJ
AaegL5_1	VEuPathDB	exon	305121694	305122522	.	-	.	Parent=AAEL019525-RJ
AaegL5_1	VEuPathDB	CDS	305071478	305071910	.	-	1	Parent=AAEL019525-RJ
AaegL5_1	VEuPathDB	CDS	305071986	305072033	.	-	1	Parent=AAEL019525-RJ
AaegL5_1	VEuPathDB	CDS	305072109	305072180	.	-	1	Parent=AAEL019525-RJ
AaegL5_1	VEuPathDB	CDS	305072490	305072605	.	-	0	Parent=AAEL019525-RJ
AaegL5_1	VEuPathDB	CDS	305076595	305076992	.	-	2	Parent=AAEL019525-RJ
AaegL5_1	VEuPathDB	CDS	305087001	305087146	.	-	1	Parent=AAEL019525-RJ
AaegL5_1	VEuPathDB	CDS	305087216	305087340	.	-	0	Parent=AAEL019525-RJ
AaegL5_1	VEuPathDB	CDS	305101286	305101681	.	-	0	Parent=AAEL019525-RJ
AaegL5_1	VEuPathDB	CDS	305101827	305101856	.	-	0	Parent=AAEL019525-RJ
AaegL5_1	VEuPathDB	CDS	305121694	305121777	.	-	0	Parent=AAEL019525-RJ
AaegL5_1	VEuPathDB	mRNA	305070906	305122522	.	-	.	ID=AAEL019525-RK;geneID=AAEL019525
AaegL5_1	VEuPathDB	exon	305070906	305071910	.	-	.	Parent=AAEL019525-RK
AaegL5_1	VEuPathDB	exon	305071986	305072033	.	-	.	Parent=AAEL019525-RK
AaegL5_1	VEuPathDB	exon	305072109	305072180	.	-	.	Parent=AAEL019525-RK
AaegL5_1	VEuPathDB	exon	305072281	305072328	.	-	.	Parent=AAEL019525-RK
AaegL5_1	VEuPathDB	exon	305072490	305072605	.	-	.	Parent=AAEL019525-RK
AaegL5_1	VEuPathDB	exon	305076595	305076992	.	-	.	Parent=AAEL019525-RK
AaegL5_1	VEuPathDB	exon	305085903	305086064	.	-	.	Parent=AAEL019525-RK
AaegL5_1	VEuPathDB	exon	305087001	305087146	.	-	.	Parent=AAEL019525-RK
AaegL5_1	VEuPathDB	exon	305087216	305087340	.	-	.	Parent=AAEL019525-RK
AaegL5_1	VEuPathDB	exon	305101286	305101681	.	-	.	Parent=AAEL019525-RK
AaegL5_1	VEuPathDB	exon	305101827	305101856	.	-	.	Parent=AAEL019525-RK
AaegL5_1	VEuPathDB	exon	305121694	305122522	.	-	.	Parent=AAEL019525-RK
AaegL5_1	VEuPathDB	CDS	305071478	305071910	.	-	1	Parent=AAEL019525-RK
AaegL5_1	VEuPathDB	CDS	305071986	305072033	.	-	1	Parent=AAEL019525-RK
AaegL5_1	VEuPathDB	CDS	305072109	305072180	.	-	1	Parent=AAEL019525-RK
AaegL5_1	VEuPathDB	CDS	305072281	305072328	.	-	1	Parent=AAEL019525-RK
AaegL5_1	VEuPathDB	CDS	305072490	305072605	.	-	0	Parent=AAEL019525-RK
AaegL5_1	VEuPathDB	CDS	305076595	305076992	.	-	2	Parent=AAEL019525-RK
AaegL5_1	VEuPathDB	CDS	305085903	305086064	.	-	2	Parent=AAEL019525-RK
AaegL5_1	VEuPathDB	CDS	305087001	305087146	.	-	1	Parent=AAEL019525-RK
AaegL5_1	VEuPathDB	CDS	305087216	305087340	.	-	0	Parent=AAEL019525-RK
AaegL5_1	VEuPathDB	CDS	305101286	305101681	.	-	0	Parent=AAEL019525-RK
AaegL5_1	VEuPathDB	CDS	305101827	305101856	.	-	0	Parent=AAEL019525-RK
AaegL5_1	VEuPathDB	CDS	305121694	305121777	.	-	0	Parent=AAEL019525-RK
AaegL5_1	VEuPathDB	mRNA	305070906	305122522	.	-	.	ID=AAEL019525-RL;geneID=AAEL019525
AaegL5_1	VEuPathDB	exon	305070906	305071910	.	-	.	Parent=AAEL019525-RL
AaegL5_1	VEuPathDB	exon	305071986	305072033	.	-	.	Parent=AAEL019525-RL
AaegL5_1	VEuPathDB	exon	305072109	305072180	.	-	.	Parent=AAEL019525-RL
AaegL5_1	VEuPathDB	exon	305072281	305072328	.	-	.	Parent=AAEL019525-RL
AaegL5_1	VEuPathDB	exon	305072490	305072605	.	-	.	Parent=AAEL019525-RL
AaegL5_1	VEuPathDB	exon	305076595	305076977	.	-	.	Parent=AAEL019525-RL
AaegL5_1	VEuPathDB	exon	305087001	305087146	.	-	.	Parent=AAEL019525-RL
AaegL5_1	VEuPathDB	exon	305087216	305087340	.	-	.	Parent=AAEL019525-RL
AaegL5_1	VEuPathDB	exon	305101286	305101681	.	-	.	Parent=AAEL019525-RL
AaegL5_1	VEuPathDB	exon	305101827	305101856	.	-	.	Parent=AAEL019525-RL
AaegL5_1	VEuPathDB	exon	305121694	305122522	.	-	.	Parent=AAEL019525-RL
AaegL5_1	VEuPathDB	CDS	305071478	305071910	.	-	1	Parent=AAEL019525-RL
AaegL5_1	VEuPathDB	CDS	305071986	305072033	.	-	1	Parent=AAEL019525-RL
AaegL5_1	VEuPathDB	CDS	305072109	305072180	.	-	1	Parent=AAEL019525-RL
AaegL5_1	VEuPathDB	CDS	305072281	305072328	.	-	1	Parent=AAEL019525-RL
AaegL5_1	VEuPathDB	CDS	305072490	305072605	.	-	0	Parent=AAEL019525-RL
AaegL5_1	VEuPathDB	CDS	305076595	305076977	.	-	2	Parent=AAEL019525-RL
AaegL5_1	VEuPathDB	CDS	305087001	305087146	.	-	1	Parent=AAEL019525-RL
AaegL5_1	VEuPathDB	CDS	305087216	305087340	.	-	0	Parent=AAEL019525-RL
AaegL5_1	VEuPathDB	CDS	305101286	305101681	.	-	0	Parent=AAEL019525-RL
AaegL5_1	VEuPathDB	CDS	305101827	305101856	.	-	0	Parent=AAEL019525-RL
AaegL5_1	VEuPathDB	CDS	305121694	305121777	.	-	0	Parent=AAEL019525-RL
AaegL5_1	VEuPathDB	mRNA	305070906	305122522	.	-	.	ID=AAEL019525-RM;geneID=AAEL019525
AaegL5_1	VEuPathDB	exon	305070906	305071910	.	-	.	Parent=AAEL019525-RM
AaegL5_1	VEuPathDB	exon	305071986	305072033	.	-	.	Parent=AAEL019525-RM
AaegL5_1	VEuPathDB	exon	305072109	305072180	.	-	.	Parent=AAEL019525-RM
AaegL5_1	VEuPathDB	exon	305072490	305072605	.	-	.	Parent=AAEL019525-RM
AaegL5_1	VEuPathDB	exon	305076595	305076992	.	-	.	Parent=AAEL019525-RM
AaegL5_1	VEuPathDB	exon	305087001	305087146	.	-	.	Parent=AAEL019525-RM
AaegL5_1	VEuPathDB	exon	305087216	305087340	.	-	.	Parent=AAEL019525-RM
AaegL5_1	VEuPathDB	exon	305101331	305101681	.	-	.	Parent=AAEL019525-RM
AaegL5_1	VEuPathDB	exon	305101827	305101856	.	-	.	Parent=AAEL019525-RM
AaegL5_1	VEuPathDB	exon	305121694	305122522	.	-	.	Parent=AAEL019525-RM
AaegL5_1	VEuPathDB	CDS	305071478	305071910	.	-	1	Parent=AAEL019525-RM
AaegL5_1	VEuPathDB	CDS	305071986	305072033	.	-	1	Parent=AAEL019525-RM
AaegL5_1	VEuPathDB	CDS	305072109	305072180	.	-	1	Parent=AAEL019525-RM
AaegL5_1	VEuPathDB	CDS	305072490	305072605	.	-	0	Parent=AAEL019525-RM
AaegL5_1	VEuPathDB	CDS	305076595	305076992	.	-	2	Parent=AAEL019525-RM
AaegL5_1	VEuPathDB	CDS	305087001	305087146	.	-	1	Parent=AAEL019525-RM
AaegL5_1	VEuPathDB	CDS	305087216	305087340	.	-	0	Parent=AAEL019525-RM
AaegL5_1	VEuPathDB	CDS	305101331	305101681	.	-	0	Parent=AAEL019525-RM
AaegL5_1	VEuPathDB	CDS	305101827	305101856	.	-	0	Parent=AAEL019525-RM
AaegL5_1	VEuPathDB	CDS	305121694	305121777	.	-	0	Parent=AAEL019525-RM
AaegL5_1	VEuPathDB	mRNA	305141328	305154388	.	-	.	ID=AAEL002803-RC;geneID=AAEL002803
AaegL5_1	VEuPathDB	exon	305141328	305142332	.	-	.	Parent=AAEL002803-RC
AaegL5_1	VEuPathDB	exon	305142390	305142839	.	-	.	Parent=AAEL002803-RC
AaegL5_1	VEuPathDB	exon	305154164	305154239	.	-	.	Parent=AAEL002803-RC
AaegL5_1	VEuPathDB	exon	305154312	305154388	.	-	.	Parent=AAEL002803-RC
AaegL5_1	VEuPathDB	CDS	305142167	305142332	.	-	1	Parent=AAEL002803-RC
AaegL5_1	VEuPathDB	CDS	305142390	305142839	.	-	1	Parent=AAEL002803-RC
AaegL5_1	VEuPathDB	CDS	305154164	305154234	.	-	0	Parent=AAEL002803-RC
AaegL5_1	VEuPathDB	mRNA	305141328	305154398	.	-	.	ID=AAEL002803-RB;geneID=AAEL002803
AaegL5_1	VEuPathDB	exon	305141328	305142332	.	-	.	Parent=AAEL002803-RB
AaegL5_1	VEuPathDB	exon	305142390	305142839	.	-	.	Parent=AAEL002803-RB
AaegL5_1	VEuPathDB	exon	305154164	305154398	.	-	.	Parent=AAEL002803-RB
AaegL5_1	VEuPathDB	CDS	305142167	305142332	.	-	1	Parent=AAEL002803-RB
AaegL5_1	VEuPathDB	CDS	305142390	305142839	.	-	1	Parent=AAEL002803-RB
AaegL5_1	VEuPathDB	CDS	305154164	305154234	.	-	0	Parent=AAEL002803-RB
AaegL5_1	VEuPathDB	mRNA	305172745	305181534	.	+	.	ID=AAEL002773-RA;geneID=AAEL002773
AaegL5_1	VEuPathDB	exon	305172745	305173256	.	+	.	Parent=AAEL002773-RA
AaegL5_1	VEuPathDB	exon	305173319	305173399	.	+	.	Parent=AAEL002773-RA
AaegL5_1	VEuPathDB	exon	305180988	305181534	.	+	.	Parent=AAEL002773-RA
AaegL5_1	VEuPathDB	CDS	305172933	305173256	.	+	0	Parent=AAEL002773-RA
AaegL5_1	VEuPathDB	CDS	305173319	305173399	.	+	0	Parent=AAEL002773-RA
AaegL5_1	VEuPathDB	CDS	305180988	305181497	.	+	0	Parent=AAEL002773-RA
AaegL5_1	VEuPathDB	mRNA	305181526	305193541	.	-	.	ID=AAEL002796-RB;geneID=AAEL002796
AaegL5_1	VEuPathDB	exon	305181526	305182353	.	-	.	Parent=AAEL002796-RB
AaegL5_1	VEuPathDB	exon	305182410	305183395	.	-	.	Parent=AAEL002796-RB
AaegL5_1	VEuPathDB	exon	305183555	305183928	.	-	.	Parent=AAEL002796-RB
AaegL5_1	VEuPathDB	exon	305193490	305193541	.	-	.	Parent=AAEL002796-RB
AaegL5_1	VEuPathDB	CDS	305181583	305182353	.	-	0	Parent=AAEL002796-RB
AaegL5_1	VEuPathDB	CDS	305182410	305183395	.	-	2	Parent=AAEL002796-RB
AaegL5_1	VEuPathDB	CDS	305183555	305183918	.	-	0	Parent=AAEL002796-RB
AaegL5_1	VEuPathDB	mRNA	305181526	305193961	.	-	.	ID=AAEL002796-RA;geneID=AAEL002796
AaegL5_1	VEuPathDB	exon	305181526	305182353	.	-	.	Parent=AAEL002796-RA
AaegL5_1	VEuPathDB	exon	305182410	305183395	.	-	.	Parent=AAEL002796-RA
AaegL5_1	VEuPathDB	exon	305183555	305183928	.	-	.	Parent=AAEL002796-RA
AaegL5_1	VEuPathDB	exon	305193807	305193961	.	-	.	Parent=AAEL002796-RA
AaegL5_1	VEuPathDB	CDS	305181583	305182353	.	-	0	Parent=AAEL002796-RA
AaegL5_1	VEuPathDB	CDS	305182410	305183395	.	-	2	Parent=AAEL002796-RA
AaegL5_1	VEuPathDB	CDS	305183555	305183918	.	-	0	Parent=AAEL002796-RA
AaegL5_1	VEuPathDB	mRNA	305224948	305226570	.	-	.	ID=AAEL002783-RA;geneID=AAEL002783
AaegL5_1	VEuPathDB	exon	305224948	305225260	.	-	.	Parent=AAEL002783-RA
AaegL5_1	VEuPathDB	exon	305225363	305225825	.	-	.	Parent=AAEL002783-RA
AaegL5_1	VEuPathDB	exon	305225909	305226570	.	-	.	Parent=AAEL002783-RA
AaegL5_1	VEuPathDB	CDS	305225000	305225260	.	-	0	Parent=AAEL002783-RA
AaegL5_1	VEuPathDB	CDS	305225363	305225825	.	-	1	Parent=AAEL002783-RA
AaegL5_1	VEuPathDB	CDS	305225909	305226438	.	-	0	Parent=AAEL002783-RA
AaegL5_1	VEuPathDB	mRNA	305230648	305280816	.	+	.	ID=AAEL002791-RA;geneID=AAEL002791
AaegL5_1	VEuPathDB	exon	305230648	305231085	.	+	.	Parent=AAEL002791-RA
AaegL5_1	VEuPathDB	exon	305278571	305279053	.	+	.	Parent=AAEL002791-RA
AaegL5_1	VEuPathDB	exon	305279813	305280816	.	+	.	Parent=AAEL002791-RA
AaegL5_1	VEuPathDB	CDS	305230915	305231085	.	+	0	Parent=AAEL002791-RA
AaegL5_1	VEuPathDB	CDS	305278571	305279053	.	+	0	Parent=AAEL002791-RA
AaegL5_1	VEuPathDB	CDS	305279813	305280151	.	+	0	Parent=AAEL002791-RA
AaegL5_1	VEuPathDB	mRNA	305242624	305245527	.	+	.	ID=AAEL023323-RA;geneID=AAEL023323
AaegL5_1	VEuPathDB	exon	305242624	305242729	.	+	.	Parent=AAEL023323-RA
AaegL5_1	VEuPathDB	exon	305242792	305245527	.	+	.	Parent=AAEL023323-RA
AaegL5_1	VEuPathDB	CDS	305243150	305245333	.	+	0	Parent=AAEL023323-RA
AaegL5_1	VEuPathDB	mRNA	305303090	305303954	.	-	.	ID=AAEL002812-RA;geneID=AAEL002812
AaegL5_1	VEuPathDB	exon	305303090	305303449	.	-	.	Parent=AAEL002812-RA
AaegL5_1	VEuPathDB	exon	305303527	305303954	.	-	.	Parent=AAEL002812-RA
AaegL5_1	VEuPathDB	CDS	305303240	305303449	.	-	0	Parent=AAEL002812-RA
AaegL5_1	VEuPathDB	CDS	305303527	305303571	.	-	0	Parent=AAEL002812-RA
AaegL5_1	VEuPathDB	mRNA	305327075	305347908	.	+	.	ID=AAEL002816-RA;geneID=AAEL002816
AaegL5_1	VEuPathDB	exon	305327075	305327360	.	+	.	Parent=AAEL002816-RA
AaegL5_1	VEuPathDB	exon	305327426	305327591	.	+	.	Parent=AAEL002816-RA
AaegL5_1	VEuPathDB	exon	305346817	305347908	.	+	.	Parent=AAEL002816-RA
AaegL5_1	VEuPathDB	CDS	305327320	305327360	.	+	0	Parent=AAEL002816-RA
AaegL5_1	VEuPathDB	CDS	305327426	305327591	.	+	1	Parent=AAEL002816-RA
AaegL5_1	VEuPathDB	CDS	305346817	305347569	.	+	0	Parent=AAEL002816-RA
AaegL5_1	VEuPathDB	mRNA	305360169	305516604	.	-	.	ID=AAEL024236-RF;geneID=AAEL024236
AaegL5_1	VEuPathDB	exon	305360169	305363249	.	-	.	Parent=AAEL024236-RF
AaegL5_1	VEuPathDB	exon	305381392	305382069	.	-	.	Parent=AAEL024236-RF
AaegL5_1	VEuPathDB	exon	305382281	305382586	.	-	.	Parent=AAEL024236-RF
AaegL5_1	VEuPathDB	exon	305382649	305383089	.	-	.	Parent=AAEL024236-RF
AaegL5_1	VEuPathDB	exon	305397212	305397331	.	-	.	Parent=AAEL024236-RF
AaegL5_1	VEuPathDB	exon	305398091	305398433	.	-	.	Parent=AAEL024236-RF
AaegL5_1	VEuPathDB	exon	305413040	305413130	.	-	.	Parent=AAEL024236-RF
AaegL5_1	VEuPathDB	exon	305504248	305504494	.	-	.	Parent=AAEL024236-RF
AaegL5_1	VEuPathDB	exon	305504555	305505187	.	-	.	Parent=AAEL024236-RF
AaegL5_1	VEuPathDB	exon	305516276	305516604	.	-	.	Parent=AAEL024236-RF
AaegL5_1	VEuPathDB	CDS	305363055	305363249	.	-	0	Parent=AAEL024236-RF
AaegL5_1	VEuPathDB	CDS	305381392	305382069	.	-	0	Parent=AAEL024236-RF
AaegL5_1	VEuPathDB	CDS	305382281	305382586	.	-	0	Parent=AAEL024236-RF
AaegL5_1	VEuPathDB	CDS	305382649	305383089	.	-	0	Parent=AAEL024236-RF
AaegL5_1	VEuPathDB	CDS	305397212	305397331	.	-	0	Parent=AAEL024236-RF
AaegL5_1	VEuPathDB	CDS	305398091	305398433	.	-	1	Parent=AAEL024236-RF
AaegL5_1	VEuPathDB	CDS	305413040	305413130	.	-	2	Parent=AAEL024236-RF
AaegL5_1	VEuPathDB	CDS	305504248	305504494	.	-	0	Parent=AAEL024236-RF
AaegL5_1	VEuPathDB	CDS	305504555	305504950	.	-	0	Parent=AAEL024236-RF
AaegL5_1	VEuPathDB	mRNA	305360169	305529786	.	-	.	ID=AAEL024236-RA;geneID=AAEL024236
AaegL5_1	VEuPathDB	exon	305360169	305363249	.	-	.	Parent=AAEL024236-RA
AaegL5_1	VEuPathDB	exon	305381392	305382069	.	-	.	Parent=AAEL024236-RA
AaegL5_1	VEuPathDB	exon	305382281	305382586	.	-	.	Parent=AAEL024236-RA
AaegL5_1	VEuPathDB	exon	305382649	305383089	.	-	.	Parent=AAEL024236-RA
AaegL5_1	VEuPathDB	exon	305397212	305397331	.	-	.	Parent=AAEL024236-RA
AaegL5_1	VEuPathDB	exon	305398091	305398433	.	-	.	Parent=AAEL024236-RA
AaegL5_1	VEuPathDB	exon	305413040	305413130	.	-	.	Parent=AAEL024236-RA
AaegL5_1	VEuPathDB	exon	305504248	305504476	.	-	.	Parent=AAEL024236-RA
AaegL5_1	VEuPathDB	exon	305504555	305505187	.	-	.	Parent=AAEL024236-RA
AaegL5_1	VEuPathDB	exon	305529043	305529786	.	-	.	Parent=AAEL024236-RA
AaegL5_1	VEuPathDB	CDS	305363055	305363249	.	-	0	Parent=AAEL024236-RA
AaegL5_1	VEuPathDB	CDS	305381392	305382069	.	-	0	Parent=AAEL024236-RA
AaegL5_1	VEuPathDB	CDS	305382281	305382586	.	-	0	Parent=AAEL024236-RA
AaegL5_1	VEuPathDB	CDS	305382649	305383089	.	-	0	Parent=AAEL024236-RA
AaegL5_1	VEuPathDB	CDS	305397212	305397331	.	-	0	Parent=AAEL024236-RA
AaegL5_1	VEuPathDB	CDS	305398091	305398433	.	-	1	Parent=AAEL024236-RA
AaegL5_1	VEuPathDB	CDS	305413040	305413130	.	-	2	Parent=AAEL024236-RA
AaegL5_1	VEuPathDB	CDS	305504248	305504476	.	-	0	Parent=AAEL024236-RA
AaegL5_1	VEuPathDB	CDS	305504555	305504950	.	-	0	Parent=AAEL024236-RA
AaegL5_1	VEuPathDB	mRNA	305360169	305529786	.	-	.	ID=AAEL024236-RB;geneID=AAEL024236
AaegL5_1	VEuPathDB	exon	305360169	305363249	.	-	.	Parent=AAEL024236-RB
AaegL5_1	VEuPathDB	exon	305381392	305382069	.	-	.	Parent=AAEL024236-RB
AaegL5_1	VEuPathDB	exon	305382281	305382586	.	-	.	Parent=AAEL024236-RB
AaegL5_1	VEuPathDB	exon	305382649	305383089	.	-	.	Parent=AAEL024236-RB
AaegL5_1	VEuPathDB	exon	305397212	305397331	.	-	.	Parent=AAEL024236-RB
AaegL5_1	VEuPathDB	exon	305398091	305398433	.	-	.	Parent=AAEL024236-RB
AaegL5_1	VEuPathDB	exon	305413040	305413130	.	-	.	Parent=AAEL024236-RB
AaegL5_1	VEuPathDB	exon	305504248	305504476	.	-	.	Parent=AAEL024236-RB
AaegL5_1	VEuPathDB	exon	305504555	305504598	.	-	.	Parent=AAEL024236-RB
AaegL5_1	VEuPathDB	exon	305504716	305505187	.	-	.	Parent=AAEL024236-RB
AaegL5_1	VEuPathDB	exon	305529043	305529786	.	-	.	Parent=AAEL024236-RB
AaegL5_1	VEuPathDB	CDS	305363055	305363249	.	-	0	Parent=AAEL024236-RB
AaegL5_1	VEuPathDB	CDS	305381392	305382069	.	-	0	Parent=AAEL024236-RB
AaegL5_1	VEuPathDB	CDS	305382281	305382586	.	-	0	Parent=AAEL024236-RB
AaegL5_1	VEuPathDB	CDS	305382649	305383089	.	-	0	Parent=AAEL024236-RB
AaegL5_1	VEuPathDB	CDS	305397212	305397331	.	-	0	Parent=AAEL024236-RB
AaegL5_1	VEuPathDB	CDS	305398091	305398433	.	-	1	Parent=AAEL024236-RB
AaegL5_1	VEuPathDB	CDS	305413040	305413130	.	-	2	Parent=AAEL024236-RB
AaegL5_1	VEuPathDB	CDS	305504248	305504476	.	-	0	Parent=AAEL024236-RB
AaegL5_1	VEuPathDB	CDS	305504555	305504598	.	-	2	Parent=AAEL024236-RB
AaegL5_1	VEuPathDB	CDS	305504716	305504950	.	-	0	Parent=AAEL024236-RB
AaegL5_1	VEuPathDB	mRNA	305360169	305529786	.	-	.	ID=AAEL024236-RC;geneID=AAEL024236
AaegL5_1	VEuPathDB	exon	305360169	305363249	.	-	.	Parent=AAEL024236-RC
AaegL5_1	VEuPathDB	exon	305381392	305382069	.	-	.	Parent=AAEL024236-RC
AaegL5_1	VEuPathDB	exon	305382281	305382586	.	-	.	Parent=AAEL024236-RC
AaegL5_1	VEuPathDB	exon	305382649	305383089	.	-	.	Parent=AAEL024236-RC
AaegL5_1	VEuPathDB	exon	305397212	305397331	.	-	.	Parent=AAEL024236-RC
AaegL5_1	VEuPathDB	exon	305398091	305398433	.	-	.	Parent=AAEL024236-RC
AaegL5_1	VEuPathDB	exon	305413040	305413130	.	-	.	Parent=AAEL024236-RC
AaegL5_1	VEuPathDB	exon	305504248	305504494	.	-	.	Parent=AAEL024236-RC
AaegL5_1	VEuPathDB	exon	305504555	305505187	.	-	.	Parent=AAEL024236-RC
AaegL5_1	VEuPathDB	exon	305529043	305529786	.	-	.	Parent=AAEL024236-RC
AaegL5_1	VEuPathDB	CDS	305363055	305363249	.	-	0	Parent=AAEL024236-RC
AaegL5_1	VEuPathDB	CDS	305381392	305382069	.	-	0	Parent=AAEL024236-RC
AaegL5_1	VEuPathDB	CDS	305382281	305382586	.	-	0	Parent=AAEL024236-RC
AaegL5_1	VEuPathDB	CDS	305382649	305383089	.	-	0	Parent=AAEL024236-RC
AaegL5_1	VEuPathDB	CDS	305397212	305397331	.	-	0	Parent=AAEL024236-RC
AaegL5_1	VEuPathDB	CDS	305398091	305398433	.	-	1	Parent=AAEL024236-RC
AaegL5_1	VEuPathDB	CDS	305413040	305413130	.	-	2	Parent=AAEL024236-RC
AaegL5_1	VEuPathDB	CDS	305504248	305504494	.	-	0	Parent=AAEL024236-RC
AaegL5_1	VEuPathDB	CDS	305504555	305504950	.	-	0	Parent=AAEL024236-RC
AaegL5_1	VEuPathDB	mRNA	305360169	305529786	.	-	.	ID=AAEL024236-RD;geneID=AAEL024236
AaegL5_1	VEuPathDB	exon	305360169	305363249	.	-	.	Parent=AAEL024236-RD
AaegL5_1	VEuPathDB	exon	305381392	305382069	.	-	.	Parent=AAEL024236-RD
AaegL5_1	VEuPathDB	exon	305382281	305382586	.	-	.	Parent=AAEL024236-RD
AaegL5_1	VEuPathDB	exon	305382649	305383089	.	-	.	Parent=AAEL024236-RD
AaegL5_1	VEuPathDB	exon	305397212	305397331	.	-	.	Parent=AAEL024236-RD
AaegL5_1	VEuPathDB	exon	305398091	305398433	.	-	.	Parent=AAEL024236-RD
AaegL5_1	VEuPathDB	exon	305413040	305413130	.	-	.	Parent=AAEL024236-RD
AaegL5_1	VEuPathDB	exon	305504248	305504491	.	-	.	Parent=AAEL024236-RD
AaegL5_1	VEuPathDB	exon	305504555	305504598	.	-	.	Parent=AAEL024236-RD
AaegL5_1	VEuPathDB	exon	305504716	305505187	.	-	.	Parent=AAEL024236-RD
AaegL5_1	VEuPathDB	exon	305529043	305529786	.	-	.	Parent=AAEL024236-RD
AaegL5_1	VEuPathDB	CDS	305363055	305363249	.	-	0	Parent=AAEL024236-RD
AaegL5_1	VEuPathDB	CDS	305381392	305382069	.	-	0	Parent=AAEL024236-RD
AaegL5_1	VEuPathDB	CDS	305382281	305382586	.	-	0	Parent=AAEL024236-RD
AaegL5_1	VEuPathDB	CDS	305382649	305383089	.	-	0	Parent=AAEL024236-RD
AaegL5_1	VEuPathDB	CDS	305397212	305397331	.	-	0	Parent=AAEL024236-RD
AaegL5_1	VEuPathDB	CDS	305398091	305398433	.	-	1	Parent=AAEL024236-RD
AaegL5_1	VEuPathDB	CDS	305413040	305413130	.	-	2	Parent=AAEL024236-RD
AaegL5_1	VEuPathDB	CDS	305504248	305504491	.	-	0	Parent=AAEL024236-RD
AaegL5_1	VEuPathDB	CDS	305504555	305504598	.	-	2	Parent=AAEL024236-RD
AaegL5_1	VEuPathDB	CDS	305504716	305504950	.	-	0	Parent=AAEL024236-RD
AaegL5_1	VEuPathDB	mRNA	305360169	305529786	.	-	.	ID=AAEL024236-RG;geneID=AAEL024236
AaegL5_1	VEuPathDB	exon	305360169	305363249	.	-	.	Parent=AAEL024236-RG
AaegL5_1	VEuPathDB	exon	305381392	305382069	.	-	.	Parent=AAEL024236-RG
AaegL5_1	VEuPathDB	exon	305382281	305382586	.	-	.	Parent=AAEL024236-RG
AaegL5_1	VEuPathDB	exon	305382649	305383089	.	-	.	Parent=AAEL024236-RG
AaegL5_1	VEuPathDB	exon	305398091	305398433	.	-	.	Parent=AAEL024236-RG
AaegL5_1	VEuPathDB	exon	305413040	305413130	.	-	.	Parent=AAEL024236-RG
AaegL5_1	VEuPathDB	exon	305504248	305504494	.	-	.	Parent=AAEL024236-RG
AaegL5_1	VEuPathDB	exon	305504555	305505187	.	-	.	Parent=AAEL024236-RG
AaegL5_1	VEuPathDB	exon	305529043	305529786	.	-	.	Parent=AAEL024236-RG
AaegL5_1	VEuPathDB	CDS	305363055	305363249	.	-	0	Parent=AAEL024236-RG
AaegL5_1	VEuPathDB	CDS	305381392	305382069	.	-	0	Parent=AAEL024236-RG
AaegL5_1	VEuPathDB	CDS	305382281	305382586	.	-	0	Parent=AAEL024236-RG
AaegL5_1	VEuPathDB	CDS	305382649	305383089	.	-	0	Parent=AAEL024236-RG
AaegL5_1	VEuPathDB	CDS	305398091	305398433	.	-	1	Parent=AAEL024236-RG
AaegL5_1	VEuPathDB	CDS	305413040	305413130	.	-	2	Parent=AAEL024236-RG
AaegL5_1	VEuPathDB	CDS	305504248	305504494	.	-	0	Parent=AAEL024236-RG
AaegL5_1	VEuPathDB	CDS	305504555	305504950	.	-	0	Parent=AAEL024236-RG
AaegL5_1	VEuPathDB	mRNA	305360169	305529786	.	-	.	ID=AAEL024236-RH;geneID=AAEL024236
AaegL5_1	VEuPathDB	exon	305360169	305363249	.	-	.	Parent=AAEL024236-RH
AaegL5_1	VEuPathDB	exon	305381392	305382069	.	-	.	Parent=AAEL024236-RH
AaegL5_1	VEuPathDB	exon	305382281	305382586	.	-	.	Parent=AAEL024236-RH
AaegL5_1	VEuPathDB	exon	305382649	305383089	.	-	.	Parent=AAEL024236-RH
AaegL5_1	VEuPathDB	exon	305397212	305397331	.	-	.	Parent=AAEL024236-RH
AaegL5_1	VEuPathDB	exon	305398091	305398433	.	-	.	Parent=AAEL024236-RH
AaegL5_1	VEuPathDB	exon	305413040	305413130	.	-	.	Parent=AAEL024236-RH
AaegL5_1	VEuPathDB	exon	305504248	305504494	.	-	.	Parent=AAEL024236-RH
AaegL5_1	VEuPathDB	exon	305504555	305504598	.	-	.	Parent=AAEL024236-RH
AaegL5_1	VEuPathDB	exon	305504716	305505187	.	-	.	Parent=AAEL024236-RH
AaegL5_1	VEuPathDB	exon	305529043	305529786	.	-	.	Parent=AAEL024236-RH
AaegL5_1	VEuPathDB	CDS	305363055	305363249	.	-	0	Parent=AAEL024236-RH
AaegL5_1	VEuPathDB	CDS	305381392	305382069	.	-	0	Parent=AAEL024236-RH
AaegL5_1	VEuPathDB	CDS	305382281	305382586	.	-	0	Parent=AAEL024236-RH
AaegL5_1	VEuPathDB	CDS	305382649	305383089	.	-	0	Parent=AAEL024236-RH
AaegL5_1	VEuPathDB	CDS	305397212	305397331	.	-	0	Parent=AAEL024236-RH
AaegL5_1	VEuPathDB	CDS	305398091	305398433	.	-	1	Parent=AAEL024236-RH
AaegL5_1	VEuPathDB	CDS	305413040	305413130	.	-	2	Parent=AAEL024236-RH
AaegL5_1	VEuPathDB	CDS	305504248	305504494	.	-	0	Parent=AAEL024236-RH
AaegL5_1	VEuPathDB	CDS	305504555	305504598	.	-	2	Parent=AAEL024236-RH
AaegL5_1	VEuPathDB	CDS	305504716	305504950	.	-	0	Parent=AAEL024236-RH
AaegL5_1	VEuPathDB	mRNA	305360169	305529786	.	-	.	ID=AAEL024236-RI;geneID=AAEL024236
AaegL5_1	VEuPathDB	exon	305360169	305363249	.	-	.	Parent=AAEL024236-RI
AaegL5_1	VEuPathDB	exon	305381392	305382069	.	-	.	Parent=AAEL024236-RI
AaegL5_1	VEuPathDB	exon	305382281	305382586	.	-	.	Parent=AAEL024236-RI
AaegL5_1	VEuPathDB	exon	305382649	305383089	.	-	.	Parent=AAEL024236-RI
AaegL5_1	VEuPathDB	exon	305397212	305397331	.	-	.	Parent=AAEL024236-RI
AaegL5_1	VEuPathDB	exon	305398091	305398433	.	-	.	Parent=AAEL024236-RI
AaegL5_1	VEuPathDB	exon	305413040	305413130	.	-	.	Parent=AAEL024236-RI
AaegL5_1	VEuPathDB	exon	305504248	305504491	.	-	.	Parent=AAEL024236-RI
AaegL5_1	VEuPathDB	exon	305504555	305505187	.	-	.	Parent=AAEL024236-RI
AaegL5_1	VEuPathDB	exon	305529043	305529786	.	-	.	Parent=AAEL024236-RI
AaegL5_1	VEuPathDB	CDS	305363055	305363249	.	-	0	Parent=AAEL024236-RI
AaegL5_1	VEuPathDB	CDS	305381392	305382069	.	-	0	Parent=AAEL024236-RI
AaegL5_1	VEuPathDB	CDS	305382281	305382586	.	-	0	Parent=AAEL024236-RI
AaegL5_1	VEuPathDB	CDS	305382649	305383089	.	-	0	Parent=AAEL024236-RI
AaegL5_1	VEuPathDB	CDS	305397212	305397331	.	-	0	Parent=AAEL024236-RI
AaegL5_1	VEuPathDB	CDS	305398091	305398433	.	-	1	Parent=AAEL024236-RI
AaegL5_1	VEuPathDB	CDS	305413040	305413130	.	-	2	Parent=AAEL024236-RI
AaegL5_1	VEuPathDB	CDS	305504248	305504491	.	-	0	Parent=AAEL024236-RI
AaegL5_1	VEuPathDB	CDS	305504555	305504950	.	-	0	Parent=AAEL024236-RI
AaegL5_1	VEuPathDB	mRNA	305363199	305529786	.	-	.	ID=AAEL024236-RE;geneID=AAEL024236
AaegL5_1	VEuPathDB	exon	305363199	305363307	.	-	.	Parent=AAEL024236-RE
AaegL5_1	VEuPathDB	exon	305381392	305382069	.	-	.	Parent=AAEL024236-RE
AaegL5_1	VEuPathDB	exon	305382281	305382586	.	-	.	Parent=AAEL024236-RE
AaegL5_1	VEuPathDB	exon	305382649	305383089	.	-	.	Parent=AAEL024236-RE
AaegL5_1	VEuPathDB	exon	305397212	305397331	.	-	.	Parent=AAEL024236-RE
AaegL5_1	VEuPathDB	exon	305398091	305398433	.	-	.	Parent=AAEL024236-RE
AaegL5_1	VEuPathDB	exon	305413040	305413130	.	-	.	Parent=AAEL024236-RE
AaegL5_1	VEuPathDB	exon	305504248	305504494	.	-	.	Parent=AAEL024236-RE
AaegL5_1	VEuPathDB	exon	305504555	305505187	.	-	.	Parent=AAEL024236-RE
AaegL5_1	VEuPathDB	exon	305529043	305529786	.	-	.	Parent=AAEL024236-RE
AaegL5_1	VEuPathDB	CDS	305363302	305363307	.	-	0	Parent=AAEL024236-RE
AaegL5_1	VEuPathDB	CDS	305381392	305382069	.	-	0	Parent=AAEL024236-RE
AaegL5_1	VEuPathDB	CDS	305382281	305382586	.	-	0	Parent=AAEL024236-RE
AaegL5_1	VEuPathDB	CDS	305382649	305383089	.	-	0	Parent=AAEL024236-RE
AaegL5_1	VEuPathDB	CDS	305397212	305397331	.	-	0	Parent=AAEL024236-RE
AaegL5_1	VEuPathDB	CDS	305398091	305398433	.	-	1	Parent=AAEL024236-RE
AaegL5_1	VEuPathDB	CDS	305413040	305413130	.	-	2	Parent=AAEL024236-RE
AaegL5_1	VEuPathDB	CDS	305504248	305504494	.	-	0	Parent=AAEL024236-RE
AaegL5_1	VEuPathDB	CDS	305504555	305504950	.	-	0	Parent=AAEL024236-RE
AaegL5_1	VEuPathDB	mRNA	305539693	305541373	.	+	.	ID=AAEL026257-RA;geneID=AAEL026257
AaegL5_1	VEuPathDB	exon	305539693	305539928	.	+	.	Parent=AAEL026257-RA
AaegL5_1	VEuPathDB	exon	305539986	305541002	.	+	.	Parent=AAEL026257-RA
AaegL5_1	VEuPathDB	exon	305541123	305541373	.	+	.	Parent=AAEL026257-RA
AaegL5_1	VEuPathDB	CDS	305539860	305539928	.	+	0	Parent=AAEL026257-RA
AaegL5_1	VEuPathDB	CDS	305539986	305541002	.	+	0	Parent=AAEL026257-RA
AaegL5_1	VEuPathDB	CDS	305541123	305541278	.	+	0	Parent=AAEL026257-RA
AaegL5_1	VEuPathDB	mRNA	305571031	305572870	.	+	.	ID=AAEL002805-RA;geneID=AAEL002805
AaegL5_1	VEuPathDB	exon	305571031	305572870	.	+	.	Parent=AAEL002805-RA
AaegL5_1	VEuPathDB	CDS	305571772	305572473	.	+	0	Parent=AAEL002805-RA
AaegL5_1	VEuPathDB	mRNA	305612063	305709332	.	-	.	ID=AAEL022535-RA;geneID=AAEL022535
AaegL5_1	VEuPathDB	exon	305612063	305612727	.	-	.	Parent=AAEL022535-RA
AaegL5_1	VEuPathDB	exon	305613008	305613283	.	-	.	Parent=AAEL022535-RA
AaegL5_1	VEuPathDB	exon	305626227	305626430	.	-	.	Parent=AAEL022535-RA
AaegL5_1	VEuPathDB	exon	305639391	305639554	.	-	.	Parent=AAEL022535-RA
AaegL5_1	VEuPathDB	exon	305639828	305640384	.	-	.	Parent=AAEL022535-RA
AaegL5_1	VEuPathDB	exon	305641090	305643141	.	-	.	Parent=AAEL022535-RA
AaegL5_1	VEuPathDB	exon	305708473	305709332	.	-	.	Parent=AAEL022535-RA
AaegL5_1	VEuPathDB	CDS	305612363	305612727	.	-	2	Parent=AAEL022535-RA
AaegL5_1	VEuPathDB	CDS	305613008	305613283	.	-	2	Parent=AAEL022535-RA
AaegL5_1	VEuPathDB	CDS	305626227	305626430	.	-	2	Parent=AAEL022535-RA
AaegL5_1	VEuPathDB	CDS	305639391	305639554	.	-	1	Parent=AAEL022535-RA
AaegL5_1	VEuPathDB	CDS	305639828	305640384	.	-	0	Parent=AAEL022535-RA
AaegL5_1	VEuPathDB	CDS	305641090	305643105	.	-	0	Parent=AAEL022535-RA
AaegL5_1	VEuPathDB	mRNA	305612063	305830911	.	-	.	ID=AAEL022535-RB;geneID=AAEL022535
AaegL5_1	VEuPathDB	exon	305612063	305612727	.	-	.	Parent=AAEL022535-RB
AaegL5_1	VEuPathDB	exon	305613008	305613283	.	-	.	Parent=AAEL022535-RB
AaegL5_1	VEuPathDB	exon	305626227	305626430	.	-	.	Parent=AAEL022535-RB
AaegL5_1	VEuPathDB	exon	305639391	305639554	.	-	.	Parent=AAEL022535-RB
AaegL5_1	VEuPathDB	exon	305639828	305640384	.	-	.	Parent=AAEL022535-RB
AaegL5_1	VEuPathDB	exon	305641090	305643141	.	-	.	Parent=AAEL022535-RB
AaegL5_1	VEuPathDB	exon	305794566	305794664	.	-	.	Parent=AAEL022535-RB
AaegL5_1	VEuPathDB	exon	305830521	305830911	.	-	.	Parent=AAEL022535-RB
AaegL5_1	VEuPathDB	CDS	305612363	305612727	.	-	2	Parent=AAEL022535-RB
AaegL5_1	VEuPathDB	CDS	305613008	305613283	.	-	2	Parent=AAEL022535-RB
AaegL5_1	VEuPathDB	CDS	305626227	305626430	.	-	2	Parent=AAEL022535-RB
AaegL5_1	VEuPathDB	CDS	305639391	305639554	.	-	1	Parent=AAEL022535-RB
AaegL5_1	VEuPathDB	CDS	305639828	305640384	.	-	0	Parent=AAEL022535-RB
AaegL5_1	VEuPathDB	CDS	305641090	305643141	.	-	0	Parent=AAEL022535-RB
AaegL5_1	VEuPathDB	CDS	305794566	305794664	.	-	0	Parent=AAEL022535-RB
AaegL5_1	VEuPathDB	CDS	305830521	305830715	.	-	0	Parent=AAEL022535-RB
AaegL5_1	VEuPathDB	pre_miRNA	305613545	305613646	.	-	.	ID=AAEL018794-RA;geneID=AAEL018794
AaegL5_1	VEuPathDB	exon	305613545	305613646	.	-	.	Parent=AAEL018794-RA
AaegL5_1	VEuPathDB	pre_miRNA	305625589	305625685	.	-	.	ID=AAEL018796-RA;geneID=AAEL018796
AaegL5_1	VEuPathDB	exon	305625589	305625685	.	-	.	Parent=AAEL018796-RA
AaegL5_1	VEuPathDB	pseudogenic_transcript	305848346	305848931	.	-	.	ID=AAEL021398-RA;geneID=AAEL021398
AaegL5_1	VEuPathDB	exon	305848346	305848852	.	-	.	Parent=AAEL021398-RA
AaegL5_1	VEuPathDB	exon	305848911	305848931	.	-	.	Parent=AAEL021398-RA
AaegL5_1	VEuPathDB	mRNA	305850031	305853262	.	+	.	ID=AAEL011693-RA;geneID=AAEL011693
AaegL5_1	VEuPathDB	exon	305850031	305850180	.	+	.	Parent=AAEL011693-RA
AaegL5_1	VEuPathDB	exon	305850237	305853095	.	+	.	Parent=AAEL011693-RA
AaegL5_1	VEuPathDB	exon	305853153	305853262	.	+	.	Parent=AAEL011693-RA
AaegL5_1	VEuPathDB	CDS	305850141	305850180	.	+	0	Parent=AAEL011693-RA
AaegL5_1	VEuPathDB	CDS	305850237	305853095	.	+	2	Parent=AAEL011693-RA
AaegL5_1	VEuPathDB	CDS	305853153	305853178	.	+	2	Parent=AAEL011693-RA
AaegL5_1	VEuPathDB	lnc_RNA	305860397	305861646	.	-	.	ID=AAEL027635-RA;geneID=AAEL027635
AaegL5_1	VEuPathDB	exon	305860397	305861413	.	-	.	Parent=AAEL027635-RA
AaegL5_1	VEuPathDB	exon	305861470	305861646	.	-	.	Parent=AAEL027635-RA
AaegL5_1	VEuPathDB	mRNA	305867763	305868485	.	+	.	ID=AAEL011685-RA;geneID=AAEL011685
AaegL5_1	VEuPathDB	exon	305867763	305867986	.	+	.	Parent=AAEL011685-RA
AaegL5_1	VEuPathDB	exon	305868054	305868485	.	+	.	Parent=AAEL011685-RA
AaegL5_1	VEuPathDB	CDS	305867885	305867986	.	+	0	Parent=AAEL011685-RA
AaegL5_1	VEuPathDB	CDS	305868054	305868398	.	+	0	Parent=AAEL011685-RA
AaegL5_1	VEuPathDB	mRNA	305868400	305889956	.	-	.	ID=AAEL025547-RA;geneID=AAEL025547
AaegL5_1	VEuPathDB	exon	305868400	305868629	.	-	.	Parent=AAEL025547-RA
AaegL5_1	VEuPathDB	exon	305875190	305875986	.	-	.	Parent=AAEL025547-RA
AaegL5_1	VEuPathDB	exon	305876130	305877487	.	-	.	Parent=AAEL025547-RA
AaegL5_1	VEuPathDB	exon	305889550	305889956	.	-	.	Parent=AAEL025547-RA
AaegL5_1	VEuPathDB	CDS	305868510	305868629	.	-	0	Parent=AAEL025547-RA
AaegL5_1	VEuPathDB	CDS	305875190	305875986	.	-	2	Parent=AAEL025547-RA
AaegL5_1	VEuPathDB	CDS	305876130	305877487	.	-	1	Parent=AAEL025547-RA
AaegL5_1	VEuPathDB	CDS	305889550	305889710	.	-	0	Parent=AAEL025547-RA
AaegL5_1	VEuPathDB	mRNA	305904938	305906734	.	-	.	ID=AAEL011698-RC;geneID=AAEL011698
AaegL5_1	VEuPathDB	exon	305904938	305905323	.	-	.	Parent=AAEL011698-RC
AaegL5_1	VEuPathDB	exon	305905387	305906578	.	-	.	Parent=AAEL011698-RC
AaegL5_1	VEuPathDB	exon	305906637	305906734	.	-	.	Parent=AAEL011698-RC
AaegL5_1	VEuPathDB	CDS	305905250	305905323	.	-	2	Parent=AAEL011698-RC
AaegL5_1	VEuPathDB	CDS	305905387	305906566	.	-	0	Parent=AAEL011698-RC
AaegL5_1	VEuPathDB	mRNA	305904938	305906753	.	-	.	ID=AAEL011698-RA;geneID=AAEL011698
AaegL5_1	VEuPathDB	exon	305904938	305905323	.	-	.	Parent=AAEL011698-RA
AaegL5_1	VEuPathDB	exon	305905387	305906568	.	-	.	Parent=AAEL011698-RA
AaegL5_1	VEuPathDB	exon	305906665	305906753	.	-	.	Parent=AAEL011698-RA
AaegL5_1	VEuPathDB	CDS	305905250	305905323	.	-	2	Parent=AAEL011698-RA
AaegL5_1	VEuPathDB	CDS	305905387	305906566	.	-	0	Parent=AAEL011698-RA
AaegL5_1	VEuPathDB	mRNA	305904938	305906774	.	-	.	ID=AAEL011698-RB;geneID=AAEL011698
AaegL5_1	VEuPathDB	exon	305904938	305905323	.	-	.	Parent=AAEL011698-RB
AaegL5_1	VEuPathDB	exon	305905387	305906578	.	-	.	Parent=AAEL011698-RB
AaegL5_1	VEuPathDB	exon	305906665	305906774	.	-	.	Parent=AAEL011698-RB
AaegL5_1	VEuPathDB	CDS	305905250	305905323	.	-	2	Parent=AAEL011698-RB
AaegL5_1	VEuPathDB	CDS	305905387	305906566	.	-	0	Parent=AAEL011698-RB
AaegL5_1	VEuPathDB	mRNA	305915244	305917155	.	+	.	ID=AAEL022721-RA;geneID=AAEL022721
AaegL5_1	VEuPathDB	exon	305915244	305915700	.	+	.	Parent=AAEL022721-RA
AaegL5_1	VEuPathDB	exon	305915769	305915969	.	+	.	Parent=AAEL022721-RA
AaegL5_1	VEuPathDB	exon	305916029	305917155	.	+	.	Parent=AAEL022721-RA
AaegL5_1	VEuPathDB	CDS	305915407	305915700	.	+	0	Parent=AAEL022721-RA
AaegL5_1	VEuPathDB	CDS	305915769	305915969	.	+	0	Parent=AAEL022721-RA
AaegL5_1	VEuPathDB	CDS	305916029	305917123	.	+	0	Parent=AAEL022721-RA
AaegL5_1	VEuPathDB	mRNA	305936064	305957969	.	+	.	ID=AAEL011684-RA;geneID=AAEL011684
AaegL5_1	VEuPathDB	exon	305936064	305937004	.	+	.	Parent=AAEL011684-RA
AaegL5_1	VEuPathDB	exon	305957504	305957969	.	+	.	Parent=AAEL011684-RA
AaegL5_1	VEuPathDB	CDS	305936383	305937004	.	+	0	Parent=AAEL011684-RA
AaegL5_1	VEuPathDB	CDS	305957504	305957742	.	+	2	Parent=AAEL011684-RA
AaegL5_1	VEuPathDB	mRNA	305958017	305975430	.	-	.	ID=AAEL011697-RA;geneID=AAEL011697
AaegL5_1	VEuPathDB	exon	305958017	305958358	.	-	.	Parent=AAEL011697-RA
AaegL5_1	VEuPathDB	exon	305958439	305958543	.	-	.	Parent=AAEL011697-RA
AaegL5_1	VEuPathDB	exon	305958607	305959423	.	-	.	Parent=AAEL011697-RA
AaegL5_1	VEuPathDB	exon	305974388	305975065	.	-	.	Parent=AAEL011697-RA
AaegL5_1	VEuPathDB	exon	305975138	305975430	.	-	.	Parent=AAEL011697-RA
AaegL5_1	VEuPathDB	CDS	305958249	305958358	.	-	2	Parent=AAEL011697-RA
AaegL5_1	VEuPathDB	CDS	305958439	305958543	.	-	2	Parent=AAEL011697-RA
AaegL5_1	VEuPathDB	CDS	305958607	305959423	.	-	0	Parent=AAEL011697-RA
AaegL5_1	VEuPathDB	CDS	305974388	305975065	.	-	0	Parent=AAEL011697-RA
AaegL5_1	VEuPathDB	CDS	305975138	305975215	.	-	0	Parent=AAEL011697-RA
AaegL5_1	VEuPathDB	mRNA	305999815	306066595	.	-	.	ID=AAEL025140-RA;geneID=AAEL025140
AaegL5_1	VEuPathDB	exon	305999815	306001054	.	-	.	Parent=AAEL025140-RA
AaegL5_1	VEuPathDB	exon	306001114	306001308	.	-	.	Parent=AAEL025140-RA
AaegL5_1	VEuPathDB	exon	306001372	306001558	.	-	.	Parent=AAEL025140-RA
AaegL5_1	VEuPathDB	exon	306001618	306002272	.	-	.	Parent=AAEL025140-RA
AaegL5_1	VEuPathDB	exon	306066301	306066595	.	-	.	Parent=AAEL025140-RA
AaegL5_1	VEuPathDB	CDS	306000454	306001054	.	-	1	Parent=AAEL025140-RA
AaegL5_1	VEuPathDB	CDS	306001114	306001308	.	-	1	Parent=AAEL025140-RA
AaegL5_1	VEuPathDB	CDS	306001372	306001558	.	-	2	Parent=AAEL025140-RA
AaegL5_1	VEuPathDB	CDS	306001618	306002257	.	-	0	Parent=AAEL025140-RA
AaegL5_1	VEuPathDB	mRNA	306082129	306084422	.	+	.	ID=Ir87a2_transcript;geneID=Ir87a2
AaegL5_1	VEuPathDB	exon	306082129	306083166	.	+	.	Parent=Ir87a2_transcript
AaegL5_1	VEuPathDB	exon	306083228	306084422	.	+	.	Parent=Ir87a2_transcript
AaegL5_1	VEuPathDB	CDS	306082130	306083166	.	+	0	Parent=Ir87a2_transcript
AaegL5_1	VEuPathDB	CDS	306083228	306084248	.	+	1	Parent=Ir87a2_transcript
AaegL5_1	VEuPathDB	lnc_RNA	306096460	306097067	.	-	.	ID=AAEL024041-RA;geneID=AAEL024041
AaegL5_1	VEuPathDB	exon	306096460	306096850	.	-	.	Parent=AAEL024041-RA
AaegL5_1	VEuPathDB	exon	306096929	306097067	.	-	.	Parent=AAEL024041-RA
AaegL5_1	VEuPathDB	mRNA	306116184	306118988	.	+	.	ID=Ir87a1_transcript;geneID=Ir87a1
AaegL5_1	VEuPathDB	exon	306116184	306117238	.	+	.	Parent=Ir87a1_transcript
AaegL5_1	VEuPathDB	exon	306117295	306118988	.	+	.	Parent=Ir87a1_transcript
AaegL5_1	VEuPathDB	CDS	306116184	306117238	.	+	0	Parent=Ir87a1_transcript
AaegL5_1	VEuPathDB	CDS	306117295	306118321	.	+	1	Parent=Ir87a1_transcript
AaegL5_1	VEuPathDB	mRNA	306215228	306216475	.	+	.	ID=AAEL004646-RA;geneID=AAEL004646
AaegL5_1	VEuPathDB	exon	306215228	306215691	.	+	.	Parent=AAEL004646-RA
AaegL5_1	VEuPathDB	exon	306215748	306216475	.	+	.	Parent=AAEL004646-RA
AaegL5_1	VEuPathDB	CDS	306215313	306215691	.	+	0	Parent=AAEL004646-RA
AaegL5_1	VEuPathDB	CDS	306215748	306216406	.	+	2	Parent=AAEL004646-RA
AaegL5_1	VEuPathDB	mRNA	306225649	306226986	.	+	.	ID=AAEL004616-RA;geneID=AAEL004616
AaegL5_1	VEuPathDB	exon	306225649	306226173	.	+	.	Parent=AAEL004616-RA
AaegL5_1	VEuPathDB	exon	306226232	306226986	.	+	.	Parent=AAEL004616-RA
AaegL5_1	VEuPathDB	CDS	306225723	306226173	.	+	0	Parent=AAEL004616-RA
AaegL5_1	VEuPathDB	CDS	306226232	306226911	.	+	2	Parent=AAEL004616-RA
AaegL5_1	VEuPathDB	mRNA	306239668	306246692	.	+	.	ID=AAEL004631-RA;geneID=AAEL004631
AaegL5_1	VEuPathDB	exon	306239668	306239825	.	+	.	Parent=AAEL004631-RA
AaegL5_1	VEuPathDB	exon	306245142	306246692	.	+	.	Parent=AAEL004631-RA
AaegL5_1	VEuPathDB	CDS	306245164	306246294	.	+	0	Parent=AAEL004631-RA
AaegL5_1	VEuPathDB	mRNA	306268983	306482376	.	-	.	ID=AAEL004623-RB;geneID=AAEL004623
AaegL5_1	VEuPathDB	exon	306268983	306269477	.	-	.	Parent=AAEL004623-RB
AaegL5_1	VEuPathDB	exon	306276386	306277303	.	-	.	Parent=AAEL004623-RB
AaegL5_1	VEuPathDB	exon	306277944	306278047	.	-	.	Parent=AAEL004623-RB
AaegL5_1	VEuPathDB	exon	306295712	306296106	.	-	.	Parent=AAEL004623-RB
AaegL5_1	VEuPathDB	exon	306296178	306296905	.	-	.	Parent=AAEL004623-RB
AaegL5_1	VEuPathDB	exon	306310545	306310753	.	-	.	Parent=AAEL004623-RB
AaegL5_1	VEuPathDB	exon	306310831	306311007	.	-	.	Parent=AAEL004623-RB
AaegL5_1	VEuPathDB	exon	306311072	306311219	.	-	.	Parent=AAEL004623-RB
AaegL5_1	VEuPathDB	exon	306481151	306482376	.	-	.	Parent=AAEL004623-RB
AaegL5_1	VEuPathDB	CDS	306269340	306269477	.	-	0	Parent=AAEL004623-RB
AaegL5_1	VEuPathDB	CDS	306276386	306277303	.	-	0	Parent=AAEL004623-RB
AaegL5_1	VEuPathDB	CDS	306277944	306278047	.	-	2	Parent=AAEL004623-RB
AaegL5_1	VEuPathDB	CDS	306295712	306296106	.	-	1	Parent=AAEL004623-RB
AaegL5_1	VEuPathDB	CDS	306296178	306296905	.	-	0	Parent=AAEL004623-RB
AaegL5_1	VEuPathDB	CDS	306310545	306310753	.	-	2	Parent=AAEL004623-RB
AaegL5_1	VEuPathDB	CDS	306310831	306311007	.	-	2	Parent=AAEL004623-RB
AaegL5_1	VEuPathDB	CDS	306311072	306311219	.	-	0	Parent=AAEL004623-RB
AaegL5_1	VEuPathDB	CDS	306481151	306481306	.	-	0	Parent=AAEL004623-RB
AaegL5_1	VEuPathDB	lnc_RNA	306483105	306499601	.	-	.	ID=AAEL020626-RB;geneID=AAEL020626
AaegL5_1	VEuPathDB	exon	306483105	306483285	.	-	.	Parent=AAEL020626-RB
AaegL5_1	VEuPathDB	exon	306496007	306496800	.	-	.	Parent=AAEL020626-RB
AaegL5_1	VEuPathDB	exon	306496916	306496952	.	-	.	Parent=AAEL020626-RB
AaegL5_1	VEuPathDB	exon	306497007	306497210	.	-	.	Parent=AAEL020626-RB
AaegL5_1	VEuPathDB	exon	306499310	306499394	.	-	.	Parent=AAEL020626-RB
AaegL5_1	VEuPathDB	exon	306499471	306499601	.	-	.	Parent=AAEL020626-RB
AaegL5_1	VEuPathDB	lnc_RNA	306497217	306498163	.	+	.	ID=AAEL025079-RA;geneID=AAEL025079
AaegL5_1	VEuPathDB	exon	306497217	306497750	.	+	.	Parent=AAEL025079-RA
AaegL5_1	VEuPathDB	exon	306497814	306498163	.	+	.	Parent=AAEL025079-RA
AaegL5_1	VEuPathDB	lnc_RNA	306498846	306499597	.	-	.	ID=AAEL020626-RA;geneID=AAEL020626
AaegL5_1	VEuPathDB	exon	306498846	306499394	.	-	.	Parent=AAEL020626-RA
AaegL5_1	VEuPathDB	exon	306499471	306499597	.	-	.	Parent=AAEL020626-RA
AaegL5_1	VEuPathDB	mRNA	306499936	306500557	.	+	.	ID=AAEL004603-RA;geneID=AAEL004603
AaegL5_1	VEuPathDB	exon	306499936	306500112	.	+	.	Parent=AAEL004603-RA
AaegL5_1	VEuPathDB	exon	306500179	306500325	.	+	.	Parent=AAEL004603-RA
AaegL5_1	VEuPathDB	exon	306500384	306500557	.	+	.	Parent=AAEL004603-RA
AaegL5_1	VEuPathDB	CDS	306500089	306500112	.	+	0	Parent=AAEL004603-RA
AaegL5_1	VEuPathDB	CDS	306500179	306500325	.	+	0	Parent=AAEL004603-RA
AaegL5_1	VEuPathDB	CDS	306500384	306500506	.	+	0	Parent=AAEL004603-RA
AaegL5_1	VEuPathDB	mRNA	306500554	306502102	.	-	.	ID=AAEL004625-RA;geneID=AAEL004625
AaegL5_1	VEuPathDB	exon	306500554	306501442	.	-	.	Parent=AAEL004625-RA
AaegL5_1	VEuPathDB	exon	306501754	306502102	.	-	.	Parent=AAEL004625-RA
AaegL5_1	VEuPathDB	CDS	306500603	306501442	.	-	0	Parent=AAEL004625-RA
AaegL5_1	VEuPathDB	CDS	306501754	306501948	.	-	0	Parent=AAEL004625-RA
AaegL5_1	VEuPathDB	lnc_RNA	306502359	306503043	.	+	.	ID=AAEL026656-RA;geneID=AAEL026656
AaegL5_1	VEuPathDB	exon	306502359	306502547	.	+	.	Parent=AAEL026656-RA
AaegL5_1	VEuPathDB	exon	306502611	306503043	.	+	.	Parent=AAEL026656-RA
AaegL5_1	VEuPathDB	lnc_RNA	306505646	306511030	.	-	.	ID=AAEL021803-RA;geneID=AAEL021803
AaegL5_1	VEuPathDB	exon	306505646	306505687	.	-	.	Parent=AAEL021803-RA
AaegL5_1	VEuPathDB	exon	306510556	306510850	.	-	.	Parent=AAEL021803-RA
AaegL5_1	VEuPathDB	exon	306510927	306511030	.	-	.	Parent=AAEL021803-RA
AaegL5_1	VEuPathDB	mRNA	306517538	306644791	.	-	.	ID=AAEL023895-RA;geneID=AAEL023895
AaegL5_1	VEuPathDB	exon	306517538	306520169	.	-	.	Parent=AAEL023895-RA
AaegL5_1	VEuPathDB	exon	306543484	306543648	.	-	.	Parent=AAEL023895-RA
AaegL5_1	VEuPathDB	exon	306543718	306545043	.	-	.	Parent=AAEL023895-RA
AaegL5_1	VEuPathDB	exon	306550152	306555161	.	-	.	Parent=AAEL023895-RA
AaegL5_1	VEuPathDB	exon	306555656	306555949	.	-	.	Parent=AAEL023895-RA
AaegL5_1	VEuPathDB	exon	306556029	306556316	.	-	.	Parent=AAEL023895-RA
AaegL5_1	VEuPathDB	exon	306556470	306556606	.	-	.	Parent=AAEL023895-RA
AaegL5_1	VEuPathDB	exon	306556670	306557525	.	-	.	Parent=AAEL023895-RA
AaegL5_1	VEuPathDB	exon	306558065	306558528	.	-	.	Parent=AAEL023895-RA
AaegL5_1	VEuPathDB	exon	306565837	306565939	.	-	.	Parent=AAEL023895-RA
AaegL5_1	VEuPathDB	exon	306566004	306567472	.	-	.	Parent=AAEL023895-RA
AaegL5_1	VEuPathDB	exon	306571516	306571930	.	-	.	Parent=AAEL023895-RA
AaegL5_1	VEuPathDB	exon	306572184	306572483	.	-	.	Parent=AAEL023895-RA
AaegL5_1	VEuPathDB	exon	306572561	306572738	.	-	.	Parent=AAEL023895-RA
AaegL5_1	VEuPathDB	exon	306573009	306573075	.	-	.	Parent=AAEL023895-RA
AaegL5_1	VEuPathDB	exon	306579885	306580055	.	-	.	Parent=AAEL023895-RA
AaegL5_1	VEuPathDB	exon	306580263	306580398	.	-	.	Parent=AAEL023895-RA
AaegL5_1	VEuPathDB	exon	306643682	306644791	.	-	.	Parent=AAEL023895-RA
AaegL5_1	VEuPathDB	CDS	306520140	306520169	.	-	0	Parent=AAEL023895-RA
AaegL5_1	VEuPathDB	CDS	306543484	306543648	.	-	0	Parent=AAEL023895-RA
AaegL5_1	VEuPathDB	CDS	306543718	306545043	.	-	0	Parent=AAEL023895-RA
AaegL5_1	VEuPathDB	CDS	306550152	306555161	.	-	0	Parent=AAEL023895-RA
AaegL5_1	VEuPathDB	CDS	306555656	306555949	.	-	0	Parent=AAEL023895-RA
AaegL5_1	VEuPathDB	CDS	306556029	306556316	.	-	0	Parent=AAEL023895-RA
AaegL5_1	VEuPathDB	CDS	306556470	306556606	.	-	2	Parent=AAEL023895-RA
AaegL5_1	VEuPathDB	CDS	306556670	306557525	.	-	0	Parent=AAEL023895-RA
AaegL5_1	VEuPathDB	CDS	306558065	306558528	.	-	2	Parent=AAEL023895-RA
AaegL5_1	VEuPathDB	CDS	306565837	306565939	.	-	0	Parent=AAEL023895-RA
AaegL5_1	VEuPathDB	CDS	306566004	306567472	.	-	2	Parent=AAEL023895-RA
AaegL5_1	VEuPathDB	CDS	306571516	306571930	.	-	0	Parent=AAEL023895-RA
AaegL5_1	VEuPathDB	CDS	306572184	306572483	.	-	0	Parent=AAEL023895-RA
AaegL5_1	VEuPathDB	CDS	306572561	306572738	.	-	1	Parent=AAEL023895-RA
AaegL5_1	VEuPathDB	CDS	306573009	306573075	.	-	2	Parent=AAEL023895-RA
AaegL5_1	VEuPathDB	CDS	306579885	306580055	.	-	2	Parent=AAEL023895-RA
AaegL5_1	VEuPathDB	CDS	306580263	306580398	.	-	0	Parent=AAEL023895-RA
AaegL5_1	VEuPathDB	CDS	306643682	306643723	.	-	0	Parent=AAEL023895-RA
AaegL5_1	VEuPathDB	mRNA	306517538	306644791	.	-	.	ID=AAEL023895-RB;geneID=AAEL023895
AaegL5_1	VEuPathDB	exon	306517538	306520169	.	-	.	Parent=AAEL023895-RB
AaegL5_1	VEuPathDB	exon	306543484	306543648	.	-	.	Parent=AAEL023895-RB
AaegL5_1	VEuPathDB	exon	306543718	306545043	.	-	.	Parent=AAEL023895-RB
AaegL5_1	VEuPathDB	exon	306550152	306555161	.	-	.	Parent=AAEL023895-RB
AaegL5_1	VEuPathDB	exon	306555656	306555949	.	-	.	Parent=AAEL023895-RB
AaegL5_1	VEuPathDB	exon	306556029	306556316	.	-	.	Parent=AAEL023895-RB
AaegL5_1	VEuPathDB	exon	306556470	306556606	.	-	.	Parent=AAEL023895-RB
AaegL5_1	VEuPathDB	exon	306556670	306557525	.	-	.	Parent=AAEL023895-RB
AaegL5_1	VEuPathDB	exon	306558065	306558528	.	-	.	Parent=AAEL023895-RB
AaegL5_1	VEuPathDB	exon	306565837	306565939	.	-	.	Parent=AAEL023895-RB
AaegL5_1	VEuPathDB	exon	306566004	306567472	.	-	.	Parent=AAEL023895-RB
AaegL5_1	VEuPathDB	exon	306571516	306571930	.	-	.	Parent=AAEL023895-RB
AaegL5_1	VEuPathDB	exon	306572184	306572483	.	-	.	Parent=AAEL023895-RB
AaegL5_1	VEuPathDB	exon	306572561	306572738	.	-	.	Parent=AAEL023895-RB
AaegL5_1	VEuPathDB	exon	306573009	306573075	.	-	.	Parent=AAEL023895-RB
AaegL5_1	VEuPathDB	exon	306579885	306580055	.	-	.	Parent=AAEL023895-RB
AaegL5_1	VEuPathDB	exon	306580263	306580398	.	-	.	Parent=AAEL023895-RB
AaegL5_1	VEuPathDB	exon	306605063	306605101	.	-	.	Parent=AAEL023895-RB
AaegL5_1	VEuPathDB	exon	306643682	306644791	.	-	.	Parent=AAEL023895-RB
AaegL5_1	VEuPathDB	CDS	306520140	306520169	.	-	0	Parent=AAEL023895-RB
AaegL5_1	VEuPathDB	CDS	306543484	306543648	.	-	0	Parent=AAEL023895-RB
AaegL5_1	VEuPathDB	CDS	306543718	306545043	.	-	0	Parent=AAEL023895-RB
AaegL5_1	VEuPathDB	CDS	306550152	306555161	.	-	0	Parent=AAEL023895-RB
AaegL5_1	VEuPathDB	CDS	306555656	306555949	.	-	0	Parent=AAEL023895-RB
AaegL5_1	VEuPathDB	CDS	306556029	306556316	.	-	0	Parent=AAEL023895-RB
AaegL5_1	VEuPathDB	CDS	306556470	306556606	.	-	2	Parent=AAEL023895-RB
AaegL5_1	VEuPathDB	CDS	306556670	306557525	.	-	0	Parent=AAEL023895-RB
AaegL5_1	VEuPathDB	CDS	306558065	306558528	.	-	2	Parent=AAEL023895-RB
AaegL5_1	VEuPathDB	CDS	306565837	306565939	.	-	0	Parent=AAEL023895-RB
AaegL5_1	VEuPathDB	CDS	306566004	306567472	.	-	2	Parent=AAEL023895-RB
AaegL5_1	VEuPathDB	CDS	306571516	306571930	.	-	0	Parent=AAEL023895-RB
AaegL5_1	VEuPathDB	CDS	306572184	306572483	.	-	0	Parent=AAEL023895-RB
AaegL5_1	VEuPathDB	CDS	306572561	306572738	.	-	1	Parent=AAEL023895-RB
AaegL5_1	VEuPathDB	CDS	306573009	306573075	.	-	2	Parent=AAEL023895-RB
AaegL5_1	VEuPathDB	CDS	306579885	306580055	.	-	2	Parent=AAEL023895-RB
AaegL5_1	VEuPathDB	CDS	306580263	306580398	.	-	0	Parent=AAEL023895-RB
AaegL5_1	VEuPathDB	CDS	306605063	306605101	.	-	0	Parent=AAEL023895-RB
AaegL5_1	VEuPathDB	CDS	306643682	306643723	.	-	0	Parent=AAEL023895-RB
AaegL5_1	VEuPathDB	mRNA	306517538	306664314	.	-	.	ID=AAEL023895-RG;geneID=AAEL023895
AaegL5_1	VEuPathDB	exon	306517538	306520169	.	-	.	Parent=AAEL023895-RG
AaegL5_1	VEuPathDB	exon	306543484	306543648	.	-	.	Parent=AAEL023895-RG
AaegL5_1	VEuPathDB	exon	306543718	306545043	.	-	.	Parent=AAEL023895-RG
AaegL5_1	VEuPathDB	exon	306550152	306555161	.	-	.	Parent=AAEL023895-RG
AaegL5_1	VEuPathDB	exon	306555656	306555949	.	-	.	Parent=AAEL023895-RG
AaegL5_1	VEuPathDB	exon	306556029	306556316	.	-	.	Parent=AAEL023895-RG
AaegL5_1	VEuPathDB	exon	306556470	306556606	.	-	.	Parent=AAEL023895-RG
AaegL5_1	VEuPathDB	exon	306556670	306557525	.	-	.	Parent=AAEL023895-RG
AaegL5_1	VEuPathDB	exon	306558065	306558528	.	-	.	Parent=AAEL023895-RG
AaegL5_1	VEuPathDB	exon	306565837	306565939	.	-	.	Parent=AAEL023895-RG
AaegL5_1	VEuPathDB	exon	306566004	306567472	.	-	.	Parent=AAEL023895-RG
AaegL5_1	VEuPathDB	exon	306571516	306571930	.	-	.	Parent=AAEL023895-RG
AaegL5_1	VEuPathDB	exon	306572184	306572483	.	-	.	Parent=AAEL023895-RG
AaegL5_1	VEuPathDB	exon	306572561	306572717	.	-	.	Parent=AAEL023895-RG
AaegL5_1	VEuPathDB	exon	306573009	306573075	.	-	.	Parent=AAEL023895-RG
AaegL5_1	VEuPathDB	exon	306579885	306580055	.	-	.	Parent=AAEL023895-RG
AaegL5_1	VEuPathDB	exon	306580263	306580398	.	-	.	Parent=AAEL023895-RG
AaegL5_1	VEuPathDB	exon	306663570	306664314	.	-	.	Parent=AAEL023895-RG
AaegL5_1	VEuPathDB	CDS	306520140	306520169	.	-	0	Parent=AAEL023895-RG
AaegL5_1	VEuPathDB	CDS	306543484	306543648	.	-	0	Parent=AAEL023895-RG
AaegL5_1	VEuPathDB	CDS	306543718	306545043	.	-	0	Parent=AAEL023895-RG
AaegL5_1	VEuPathDB	CDS	306550152	306555161	.	-	0	Parent=AAEL023895-RG
AaegL5_1	VEuPathDB	CDS	306555656	306555949	.	-	0	Parent=AAEL023895-RG
AaegL5_1	VEuPathDB	CDS	306556029	306556316	.	-	0	Parent=AAEL023895-RG
AaegL5_1	VEuPathDB	CDS	306556470	306556606	.	-	2	Parent=AAEL023895-RG
AaegL5_1	VEuPathDB	CDS	306556670	306557525	.	-	0	Parent=AAEL023895-RG
AaegL5_1	VEuPathDB	CDS	306558065	306558528	.	-	2	Parent=AAEL023895-RG
AaegL5_1	VEuPathDB	CDS	306565837	306565939	.	-	0	Parent=AAEL023895-RG
AaegL5_1	VEuPathDB	CDS	306566004	306567472	.	-	2	Parent=AAEL023895-RG
AaegL5_1	VEuPathDB	CDS	306571516	306571930	.	-	0	Parent=AAEL023895-RG
AaegL5_1	VEuPathDB	CDS	306572184	306572483	.	-	0	Parent=AAEL023895-RG
AaegL5_1	VEuPathDB	CDS	306572561	306572717	.	-	1	Parent=AAEL023895-RG
AaegL5_1	VEuPathDB	CDS	306573009	306573075	.	-	2	Parent=AAEL023895-RG
AaegL5_1	VEuPathDB	CDS	306579885	306580055	.	-	2	Parent=AAEL023895-RG
AaegL5_1	VEuPathDB	CDS	306580263	306580398	.	-	0	Parent=AAEL023895-RG
AaegL5_1	VEuPathDB	CDS	306663570	306664169	.	-	0	Parent=AAEL023895-RG
AaegL5_1	VEuPathDB	mRNA	306517538	306664390	.	-	.	ID=AAEL023895-RC;geneID=AAEL023895
AaegL5_1	VEuPathDB	exon	306517538	306520169	.	-	.	Parent=AAEL023895-RC
AaegL5_1	VEuPathDB	exon	306543484	306543648	.	-	.	Parent=AAEL023895-RC
AaegL5_1	VEuPathDB	exon	306543718	306545043	.	-	.	Parent=AAEL023895-RC
AaegL5_1	VEuPathDB	exon	306550152	306555161	.	-	.	Parent=AAEL023895-RC
AaegL5_1	VEuPathDB	exon	306555656	306555949	.	-	.	Parent=AAEL023895-RC
AaegL5_1	VEuPathDB	exon	306556029	306556316	.	-	.	Parent=AAEL023895-RC
AaegL5_1	VEuPathDB	exon	306556470	306556606	.	-	.	Parent=AAEL023895-RC
AaegL5_1	VEuPathDB	exon	306556670	306557525	.	-	.	Parent=AAEL023895-RC
AaegL5_1	VEuPathDB	exon	306558065	306558528	.	-	.	Parent=AAEL023895-RC
AaegL5_1	VEuPathDB	exon	306565837	306565939	.	-	.	Parent=AAEL023895-RC
AaegL5_1	VEuPathDB	exon	306566004	306567472	.	-	.	Parent=AAEL023895-RC
AaegL5_1	VEuPathDB	exon	306571516	306571930	.	-	.	Parent=AAEL023895-RC
AaegL5_1	VEuPathDB	exon	306572184	306572483	.	-	.	Parent=AAEL023895-RC
AaegL5_1	VEuPathDB	exon	306572561	306572738	.	-	.	Parent=AAEL023895-RC
AaegL5_1	VEuPathDB	exon	306573009	306573075	.	-	.	Parent=AAEL023895-RC
AaegL5_1	VEuPathDB	exon	306579885	306580055	.	-	.	Parent=AAEL023895-RC
AaegL5_1	VEuPathDB	exon	306580263	306580398	.	-	.	Parent=AAEL023895-RC
AaegL5_1	VEuPathDB	exon	306605063	306605101	.	-	.	Parent=AAEL023895-RC
AaegL5_1	VEuPathDB	exon	306663570	306664390	.	-	.	Parent=AAEL023895-RC
AaegL5_1	VEuPathDB	CDS	306520140	306520169	.	-	0	Parent=AAEL023895-RC
AaegL5_1	VEuPathDB	CDS	306543484	306543648	.	-	0	Parent=AAEL023895-RC
AaegL5_1	VEuPathDB	CDS	306543718	306545043	.	-	0	Parent=AAEL023895-RC
AaegL5_1	VEuPathDB	CDS	306550152	306555161	.	-	0	Parent=AAEL023895-RC
AaegL5_1	VEuPathDB	CDS	306555656	306555949	.	-	0	Parent=AAEL023895-RC
AaegL5_1	VEuPathDB	CDS	306556029	306556316	.	-	0	Parent=AAEL023895-RC
AaegL5_1	VEuPathDB	CDS	306556470	306556606	.	-	2	Parent=AAEL023895-RC
AaegL5_1	VEuPathDB	CDS	306556670	306557525	.	-	0	Parent=AAEL023895-RC
AaegL5_1	VEuPathDB	CDS	306558065	306558528	.	-	2	Parent=AAEL023895-RC
AaegL5_1	VEuPathDB	CDS	306565837	306565939	.	-	0	Parent=AAEL023895-RC
AaegL5_1	VEuPathDB	CDS	306566004	306567472	.	-	2	Parent=AAEL023895-RC
AaegL5_1	VEuPathDB	CDS	306571516	306571930	.	-	0	Parent=AAEL023895-RC
AaegL5_1	VEuPathDB	CDS	306572184	306572483	.	-	0	Parent=AAEL023895-RC
AaegL5_1	VEuPathDB	CDS	306572561	306572738	.	-	1	Parent=AAEL023895-RC
AaegL5_1	VEuPathDB	CDS	306573009	306573075	.	-	2	Parent=AAEL023895-RC
AaegL5_1	VEuPathDB	CDS	306579885	306580055	.	-	2	Parent=AAEL023895-RC
AaegL5_1	VEuPathDB	CDS	306580263	306580398	.	-	0	Parent=AAEL023895-RC
AaegL5_1	VEuPathDB	CDS	306605063	306605101	.	-	0	Parent=AAEL023895-RC
AaegL5_1	VEuPathDB	CDS	306663570	306664169	.	-	0	Parent=AAEL023895-RC
AaegL5_1	VEuPathDB	mRNA	306517538	306664390	.	-	.	ID=AAEL023895-RD;geneID=AAEL023895
AaegL5_1	VEuPathDB	exon	306517538	306520169	.	-	.	Parent=AAEL023895-RD
AaegL5_1	VEuPathDB	exon	306543484	306543648	.	-	.	Parent=AAEL023895-RD
AaegL5_1	VEuPathDB	exon	306543718	306545043	.	-	.	Parent=AAEL023895-RD
AaegL5_1	VEuPathDB	exon	306550152	306555161	.	-	.	Parent=AAEL023895-RD
AaegL5_1	VEuPathDB	exon	306555656	306555949	.	-	.	Parent=AAEL023895-RD
AaegL5_1	VEuPathDB	exon	306556029	306556316	.	-	.	Parent=AAEL023895-RD
AaegL5_1	VEuPathDB	exon	306556470	306556606	.	-	.	Parent=AAEL023895-RD
AaegL5_1	VEuPathDB	exon	306556670	306557525	.	-	.	Parent=AAEL023895-RD
AaegL5_1	VEuPathDB	exon	306558065	306558528	.	-	.	Parent=AAEL023895-RD
AaegL5_1	VEuPathDB	exon	306565837	306565939	.	-	.	Parent=AAEL023895-RD
AaegL5_1	VEuPathDB	exon	306566004	306567472	.	-	.	Parent=AAEL023895-RD
AaegL5_1	VEuPathDB	exon	306571516	306571930	.	-	.	Parent=AAEL023895-RD
AaegL5_1	VEuPathDB	exon	306572184	306572483	.	-	.	Parent=AAEL023895-RD
AaegL5_1	VEuPathDB	exon	306572561	306572717	.	-	.	Parent=AAEL023895-RD
AaegL5_1	VEuPathDB	exon	306573009	306573075	.	-	.	Parent=AAEL023895-RD
AaegL5_1	VEuPathDB	exon	306579885	306580055	.	-	.	Parent=AAEL023895-RD
AaegL5_1	VEuPathDB	exon	306580263	306580398	.	-	.	Parent=AAEL023895-RD
AaegL5_1	VEuPathDB	exon	306605063	306605101	.	-	.	Parent=AAEL023895-RD
AaegL5_1	VEuPathDB	exon	306663570	306664390	.	-	.	Parent=AAEL023895-RD
AaegL5_1	VEuPathDB	CDS	306520140	306520169	.	-	0	Parent=AAEL023895-RD
AaegL5_1	VEuPathDB	CDS	306543484	306543648	.	-	0	Parent=AAEL023895-RD
AaegL5_1	VEuPathDB	CDS	306543718	306545043	.	-	0	Parent=AAEL023895-RD
AaegL5_1	VEuPathDB	CDS	306550152	306555161	.	-	0	Parent=AAEL023895-RD
AaegL5_1	VEuPathDB	CDS	306555656	306555949	.	-	0	Parent=AAEL023895-RD
AaegL5_1	VEuPathDB	CDS	306556029	306556316	.	-	0	Parent=AAEL023895-RD
AaegL5_1	VEuPathDB	CDS	306556470	306556606	.	-	2	Parent=AAEL023895-RD
AaegL5_1	VEuPathDB	CDS	306556670	306557525	.	-	0	Parent=AAEL023895-RD
AaegL5_1	VEuPathDB	CDS	306558065	306558528	.	-	2	Parent=AAEL023895-RD
AaegL5_1	VEuPathDB	CDS	306565837	306565939	.	-	0	Parent=AAEL023895-RD
AaegL5_1	VEuPathDB	CDS	306566004	306567472	.	-	2	Parent=AAEL023895-RD
AaegL5_1	VEuPathDB	CDS	306571516	306571930	.	-	0	Parent=AAEL023895-RD
AaegL5_1	VEuPathDB	CDS	306572184	306572483	.	-	0	Parent=AAEL023895-RD
AaegL5_1	VEuPathDB	CDS	306572561	306572717	.	-	1	Parent=AAEL023895-RD
AaegL5_1	VEuPathDB	CDS	306573009	306573075	.	-	2	Parent=AAEL023895-RD
AaegL5_1	VEuPathDB	CDS	306579885	306580055	.	-	2	Parent=AAEL023895-RD
AaegL5_1	VEuPathDB	CDS	306580263	306580398	.	-	0	Parent=AAEL023895-RD
AaegL5_1	VEuPathDB	CDS	306605063	306605101	.	-	0	Parent=AAEL023895-RD
AaegL5_1	VEuPathDB	CDS	306663570	306664169	.	-	0	Parent=AAEL023895-RD
AaegL5_1	VEuPathDB	mRNA	306517538	306664390	.	-	.	ID=AAEL023895-RE;geneID=AAEL023895
AaegL5_1	VEuPathDB	exon	306517538	306520169	.	-	.	Parent=AAEL023895-RE
AaegL5_1	VEuPathDB	exon	306543484	306543648	.	-	.	Parent=AAEL023895-RE
AaegL5_1	VEuPathDB	exon	306543718	306545043	.	-	.	Parent=AAEL023895-RE
AaegL5_1	VEuPathDB	exon	306550152	306555161	.	-	.	Parent=AAEL023895-RE
AaegL5_1	VEuPathDB	exon	306555656	306555949	.	-	.	Parent=AAEL023895-RE
AaegL5_1	VEuPathDB	exon	306556029	306556316	.	-	.	Parent=AAEL023895-RE
AaegL5_1	VEuPathDB	exon	306556470	306556606	.	-	.	Parent=AAEL023895-RE
AaegL5_1	VEuPathDB	exon	306556670	306557525	.	-	.	Parent=AAEL023895-RE
AaegL5_1	VEuPathDB	exon	306558065	306558528	.	-	.	Parent=AAEL023895-RE
AaegL5_1	VEuPathDB	exon	306565837	306565939	.	-	.	Parent=AAEL023895-RE
AaegL5_1	VEuPathDB	exon	306566004	306566263	.	-	.	Parent=AAEL023895-RE
AaegL5_1	VEuPathDB	exon	306566333	306567472	.	-	.	Parent=AAEL023895-RE
AaegL5_1	VEuPathDB	exon	306571516	306571930	.	-	.	Parent=AAEL023895-RE
AaegL5_1	VEuPathDB	exon	306572184	306572483	.	-	.	Parent=AAEL023895-RE
AaegL5_1	VEuPathDB	exon	306572561	306572738	.	-	.	Parent=AAEL023895-RE
AaegL5_1	VEuPathDB	exon	306573009	306573075	.	-	.	Parent=AAEL023895-RE
AaegL5_1	VEuPathDB	exon	306579885	306580055	.	-	.	Parent=AAEL023895-RE
AaegL5_1	VEuPathDB	exon	306580263	306580398	.	-	.	Parent=AAEL023895-RE
AaegL5_1	VEuPathDB	exon	306605063	306605101	.	-	.	Parent=AAEL023895-RE
AaegL5_1	VEuPathDB	exon	306663570	306664390	.	-	.	Parent=AAEL023895-RE
AaegL5_1	VEuPathDB	CDS	306520140	306520169	.	-	0	Parent=AAEL023895-RE
AaegL5_1	VEuPathDB	CDS	306543484	306543648	.	-	0	Parent=AAEL023895-RE
AaegL5_1	VEuPathDB	CDS	306543718	306545043	.	-	0	Parent=AAEL023895-RE
AaegL5_1	VEuPathDB	CDS	306550152	306555161	.	-	0	Parent=AAEL023895-RE
AaegL5_1	VEuPathDB	CDS	306555656	306555949	.	-	0	Parent=AAEL023895-RE
AaegL5_1	VEuPathDB	CDS	306556029	306556316	.	-	0	Parent=AAEL023895-RE
AaegL5_1	VEuPathDB	CDS	306556470	306556606	.	-	2	Parent=AAEL023895-RE
AaegL5_1	VEuPathDB	CDS	306556670	306557525	.	-	0	Parent=AAEL023895-RE
AaegL5_1	VEuPathDB	CDS	306558065	306558528	.	-	2	Parent=AAEL023895-RE
AaegL5_1	VEuPathDB	CDS	306565837	306565939	.	-	0	Parent=AAEL023895-RE
AaegL5_1	VEuPathDB	CDS	306566004	306566263	.	-	2	Parent=AAEL023895-RE
AaegL5_1	VEuPathDB	CDS	306566333	306567472	.	-	2	Parent=AAEL023895-RE
AaegL5_1	VEuPathDB	CDS	306571516	306571930	.	-	0	Parent=AAEL023895-RE
AaegL5_1	VEuPathDB	CDS	306572184	306572483	.	-	0	Parent=AAEL023895-RE
AaegL5_1	VEuPathDB	CDS	306572561	306572738	.	-	1	Parent=AAEL023895-RE
AaegL5_1	VEuPathDB	CDS	306573009	306573075	.	-	2	Parent=AAEL023895-RE
AaegL5_1	VEuPathDB	CDS	306579885	306580055	.	-	2	Parent=AAEL023895-RE
AaegL5_1	VEuPathDB	CDS	306580263	306580398	.	-	0	Parent=AAEL023895-RE
AaegL5_1	VEuPathDB	CDS	306605063	306605101	.	-	0	Parent=AAEL023895-RE
AaegL5_1	VEuPathDB	CDS	306663570	306664169	.	-	0	Parent=AAEL023895-RE
AaegL5_1	VEuPathDB	mRNA	306517538	306664390	.	-	.	ID=AAEL023895-RF;geneID=AAEL023895
AaegL5_1	VEuPathDB	exon	306517538	306520169	.	-	.	Parent=AAEL023895-RF
AaegL5_1	VEuPathDB	exon	306543484	306543648	.	-	.	Parent=AAEL023895-RF
AaegL5_1	VEuPathDB	exon	306543718	306545043	.	-	.	Parent=AAEL023895-RF
AaegL5_1	VEuPathDB	exon	306550152	306555161	.	-	.	Parent=AAEL023895-RF
AaegL5_1	VEuPathDB	exon	306555656	306555949	.	-	.	Parent=AAEL023895-RF
AaegL5_1	VEuPathDB	exon	306556029	306556316	.	-	.	Parent=AAEL023895-RF
AaegL5_1	VEuPathDB	exon	306556470	306556606	.	-	.	Parent=AAEL023895-RF
AaegL5_1	VEuPathDB	exon	306556670	306557525	.	-	.	Parent=AAEL023895-RF
AaegL5_1	VEuPathDB	exon	306558065	306558528	.	-	.	Parent=AAEL023895-RF
AaegL5_1	VEuPathDB	exon	306565837	306565939	.	-	.	Parent=AAEL023895-RF
AaegL5_1	VEuPathDB	exon	306566004	306567472	.	-	.	Parent=AAEL023895-RF
AaegL5_1	VEuPathDB	exon	306571516	306571930	.	-	.	Parent=AAEL023895-RF
AaegL5_1	VEuPathDB	exon	306572184	306572483	.	-	.	Parent=AAEL023895-RF
AaegL5_1	VEuPathDB	exon	306572561	306572738	.	-	.	Parent=AAEL023895-RF
AaegL5_1	VEuPathDB	exon	306573009	306573075	.	-	.	Parent=AAEL023895-RF
AaegL5_1	VEuPathDB	exon	306579885	306580055	.	-	.	Parent=AAEL023895-RF
AaegL5_1	VEuPathDB	exon	306580263	306580398	.	-	.	Parent=AAEL023895-RF
AaegL5_1	VEuPathDB	exon	306663570	306664390	.	-	.	Parent=AAEL023895-RF
AaegL5_1	VEuPathDB	CDS	306520140	306520169	.	-	0	Parent=AAEL023895-RF
AaegL5_1	VEuPathDB	CDS	306543484	306543648	.	-	0	Parent=AAEL023895-RF
AaegL5_1	VEuPathDB	CDS	306543718	306545043	.	-	0	Parent=AAEL023895-RF
AaegL5_1	VEuPathDB	CDS	306550152	306555161	.	-	0	Parent=AAEL023895-RF
AaegL5_1	VEuPathDB	CDS	306555656	306555949	.	-	0	Parent=AAEL023895-RF
AaegL5_1	VEuPathDB	CDS	306556029	306556316	.	-	0	Parent=AAEL023895-RF
AaegL5_1	VEuPathDB	CDS	306556470	306556606	.	-	2	Parent=AAEL023895-RF
AaegL5_1	VEuPathDB	CDS	306556670	306557525	.	-	0	Parent=AAEL023895-RF
AaegL5_1	VEuPathDB	CDS	306558065	306558528	.	-	2	Parent=AAEL023895-RF
AaegL5_1	VEuPathDB	CDS	306565837	306565939	.	-	0	Parent=AAEL023895-RF
AaegL5_1	VEuPathDB	CDS	306566004	306567472	.	-	2	Parent=AAEL023895-RF
AaegL5_1	VEuPathDB	CDS	306571516	306571930	.	-	0	Parent=AAEL023895-RF
AaegL5_1	VEuPathDB	CDS	306572184	306572483	.	-	0	Parent=AAEL023895-RF
AaegL5_1	VEuPathDB	CDS	306572561	306572738	.	-	1	Parent=AAEL023895-RF
AaegL5_1	VEuPathDB	CDS	306573009	306573075	.	-	2	Parent=AAEL023895-RF
AaegL5_1	VEuPathDB	CDS	306579885	306580055	.	-	2	Parent=AAEL023895-RF
AaegL5_1	VEuPathDB	CDS	306580263	306580398	.	-	0	Parent=AAEL023895-RF
AaegL5_1	VEuPathDB	CDS	306663570	306664169	.	-	0	Parent=AAEL023895-RF
AaegL5_1	VEuPathDB	mRNA	306539616	306540168	.	+	.	ID=AAEL026466-RA;geneID=AAEL026466
AaegL5_1	VEuPathDB	exon	306539616	306540168	.	+	.	Parent=AAEL026466-RA
AaegL5_1	VEuPathDB	CDS	306539742	306540047	.	+	0	Parent=AAEL026466-RA
AaegL5_1	VEuPathDB	mRNA	306673667	306695779	.	+	.	ID=AAEL004613-RA;geneID=AAEL004613
AaegL5_1	VEuPathDB	exon	306673667	306673904	.	+	.	Parent=AAEL004613-RA
AaegL5_1	VEuPathDB	exon	306674048	306674261	.	+	.	Parent=AAEL004613-RA
AaegL5_1	VEuPathDB	exon	306694175	306695779	.	+	.	Parent=AAEL004613-RA
AaegL5_1	VEuPathDB	CDS	306673847	306673904	.	+	0	Parent=AAEL004613-RA
AaegL5_1	VEuPathDB	CDS	306674048	306674261	.	+	2	Parent=AAEL004613-RA
AaegL5_1	VEuPathDB	CDS	306694175	306695675	.	+	1	Parent=AAEL004613-RA
AaegL5_1	VEuPathDB	rRNA	306712455	306712985	.	+	.	ID=AAEL028967-RA;geneID=AAEL028967
AaegL5_1	VEuPathDB	exon	306712455	306712985	.	+	.	Parent=AAEL028967-RA
AaegL5_1	VEuPathDB	rRNA	306713016	306713311	.	+	.	ID=AAEL028794-RA;geneID=AAEL028794
AaegL5_1	VEuPathDB	exon	306713016	306713311	.	+	.	Parent=AAEL028794-RA
AaegL5_1	VEuPathDB	lnc_RNA	306719068	306719473	.	+	.	ID=AAEL025307-RA;geneID=AAEL025307
AaegL5_1	VEuPathDB	exon	306719068	306719205	.	+	.	Parent=AAEL025307-RA
AaegL5_1	VEuPathDB	exon	306719281	306719473	.	+	.	Parent=AAEL025307-RA
AaegL5_1	VEuPathDB	lnc_RNA	306727398	306728485	.	+	.	ID=AAEL020732-RA;geneID=AAEL020732
AaegL5_1	VEuPathDB	exon	306727398	306727747	.	+	.	Parent=AAEL020732-RA
AaegL5_1	VEuPathDB	exon	306727858	306728485	.	+	.	Parent=AAEL020732-RA
AaegL5_1	VEuPathDB	mRNA	306737233	306738513	.	+	.	ID=AAEL004648-RA;geneID=AAEL004648
AaegL5_1	VEuPathDB	exon	306737233	306738513	.	+	.	Parent=AAEL004648-RA
AaegL5_1	VEuPathDB	CDS	306737328	306738110	.	+	0	Parent=AAEL004648-RA
AaegL5_1	VEuPathDB	mRNA	306786825	306787435	.	-	.	ID=AAEL004605-RA;geneID=AAEL004605
AaegL5_1	VEuPathDB	exon	306786825	306787435	.	-	.	Parent=AAEL004605-RA
AaegL5_1	VEuPathDB	CDS	306786938	306787423	.	-	0	Parent=AAEL004605-RA
AaegL5_1	VEuPathDB	mRNA	306899427	306900284	.	-	.	ID=AAEL004602-RA;geneID=AAEL004602
AaegL5_1	VEuPathDB	exon	306899427	306900284	.	-	.	Parent=AAEL004602-RA
AaegL5_1	VEuPathDB	CDS	306899620	306900234	.	-	0	Parent=AAEL004602-RA
AaegL5_1	VEuPathDB	lnc_RNA	306963670	306964053	.	+	.	ID=AAEL025891-RA;geneID=AAEL025891
AaegL5_1	VEuPathDB	exon	306963670	306963834	.	+	.	Parent=AAEL025891-RA
AaegL5_1	VEuPathDB	exon	306963909	306964053	.	+	.	Parent=AAEL025891-RA
AaegL5_1	VEuPathDB	mRNA	307039986	307102771	.	-	.	ID=AAEL024504-RD;geneID=AAEL024504
AaegL5_1	VEuPathDB	exon	307039986	307042883	.	-	.	Parent=AAEL024504-RD
AaegL5_1	VEuPathDB	exon	307042946	307043252	.	-	.	Parent=AAEL024504-RD
AaegL5_1	VEuPathDB	exon	307043310	307043702	.	-	.	Parent=AAEL024504-RD
AaegL5_1	VEuPathDB	exon	307043765	307043951	.	-	.	Parent=AAEL024504-RD
AaegL5_1	VEuPathDB	exon	307044011	307044144	.	-	.	Parent=AAEL024504-RD
AaegL5_1	VEuPathDB	exon	307044192	307045083	.	-	.	Parent=AAEL024504-RD
AaegL5_1	VEuPathDB	exon	307045150	307045268	.	-	.	Parent=AAEL024504-RD
AaegL5_1	VEuPathDB	exon	307074818	307074993	.	-	.	Parent=AAEL024504-RD
AaegL5_1	VEuPathDB	exon	307075185	307075457	.	-	.	Parent=AAEL024504-RD
AaegL5_1	VEuPathDB	exon	307086525	307086691	.	-	.	Parent=AAEL024504-RD
AaegL5_1	VEuPathDB	exon	307086753	307087610	.	-	.	Parent=AAEL024504-RD
AaegL5_1	VEuPathDB	exon	307102751	307102771	.	-	.	Parent=AAEL024504-RD
AaegL5_1	VEuPathDB	CDS	307040222	307042883	.	-	1	Parent=AAEL024504-RD
AaegL5_1	VEuPathDB	CDS	307042946	307043252	.	-	2	Parent=AAEL024504-RD
AaegL5_1	VEuPathDB	CDS	307043310	307043702	.	-	2	Parent=AAEL024504-RD
AaegL5_1	VEuPathDB	CDS	307043765	307043951	.	-	0	Parent=AAEL024504-RD
AaegL5_1	VEuPathDB	CDS	307044011	307044144	.	-	2	Parent=AAEL024504-RD
AaegL5_1	VEuPathDB	CDS	307044192	307045083	.	-	0	Parent=AAEL024504-RD
AaegL5_1	VEuPathDB	CDS	307045150	307045268	.	-	2	Parent=AAEL024504-RD
AaegL5_1	VEuPathDB	CDS	307074818	307074993	.	-	1	Parent=AAEL024504-RD
AaegL5_1	VEuPathDB	CDS	307075185	307075457	.	-	1	Parent=AAEL024504-RD
AaegL5_1	VEuPathDB	CDS	307086525	307086691	.	-	0	Parent=AAEL024504-RD
AaegL5_1	VEuPathDB	CDS	307086753	307087364	.	-	0	Parent=AAEL024504-RD
AaegL5_1	VEuPathDB	mRNA	307039986	307103766	.	-	.	ID=AAEL024504-RC;geneID=AAEL024504
AaegL5_1	VEuPathDB	exon	307039986	307042883	.	-	.	Parent=AAEL024504-RC
AaegL5_1	VEuPathDB	exon	307042946	307043252	.	-	.	Parent=AAEL024504-RC
AaegL5_1	VEuPathDB	exon	307043310	307043702	.	-	.	Parent=AAEL024504-RC
AaegL5_1	VEuPathDB	exon	307043765	307043951	.	-	.	Parent=AAEL024504-RC
AaegL5_1	VEuPathDB	exon	307044011	307044144	.	-	.	Parent=AAEL024504-RC
AaegL5_1	VEuPathDB	exon	307044192	307045083	.	-	.	Parent=AAEL024504-RC
AaegL5_1	VEuPathDB	exon	307045150	307045268	.	-	.	Parent=AAEL024504-RC
AaegL5_1	VEuPathDB	exon	307074818	307074993	.	-	.	Parent=AAEL024504-RC
AaegL5_1	VEuPathDB	exon	307075185	307075457	.	-	.	Parent=AAEL024504-RC
AaegL5_1	VEuPathDB	exon	307086525	307086691	.	-	.	Parent=AAEL024504-RC
AaegL5_1	VEuPathDB	exon	307086753	307087610	.	-	.	Parent=AAEL024504-RC
AaegL5_1	VEuPathDB	exon	307103746	307103766	.	-	.	Parent=AAEL024504-RC
AaegL5_1	VEuPathDB	CDS	307040222	307042883	.	-	1	Parent=AAEL024504-RC
AaegL5_1	VEuPathDB	CDS	307042946	307043252	.	-	2	Parent=AAEL024504-RC
AaegL5_1	VEuPathDB	CDS	307043310	307043702	.	-	2	Parent=AAEL024504-RC
AaegL5_1	VEuPathDB	CDS	307043765	307043951	.	-	0	Parent=AAEL024504-RC
AaegL5_1	VEuPathDB	CDS	307044011	307044144	.	-	2	Parent=AAEL024504-RC
AaegL5_1	VEuPathDB	CDS	307044192	307045083	.	-	0	Parent=AAEL024504-RC
AaegL5_1	VEuPathDB	CDS	307045150	307045268	.	-	2	Parent=AAEL024504-RC
AaegL5_1	VEuPathDB	CDS	307074818	307074993	.	-	1	Parent=AAEL024504-RC
AaegL5_1	VEuPathDB	CDS	307075185	307075457	.	-	1	Parent=AAEL024504-RC
AaegL5_1	VEuPathDB	CDS	307086525	307086691	.	-	0	Parent=AAEL024504-RC
AaegL5_1	VEuPathDB	CDS	307086753	307087364	.	-	0	Parent=AAEL024504-RC
AaegL5_1	VEuPathDB	mRNA	307039986	307103833	.	-	.	ID=AAEL024504-RA;geneID=AAEL024504
AaegL5_1	VEuPathDB	exon	307039986	307042883	.	-	.	Parent=AAEL024504-RA
AaegL5_1	VEuPathDB	exon	307042946	307043252	.	-	.	Parent=AAEL024504-RA
AaegL5_1	VEuPathDB	exon	307043310	307043702	.	-	.	Parent=AAEL024504-RA
AaegL5_1	VEuPathDB	exon	307043765	307043951	.	-	.	Parent=AAEL024504-RA
AaegL5_1	VEuPathDB	exon	307044011	307044132	.	-	.	Parent=AAEL024504-RA
AaegL5_1	VEuPathDB	exon	307044192	307045083	.	-	.	Parent=AAEL024504-RA
AaegL5_1	VEuPathDB	exon	307045150	307045268	.	-	.	Parent=AAEL024504-RA
AaegL5_1	VEuPathDB	exon	307074818	307074993	.	-	.	Parent=AAEL024504-RA
AaegL5_1	VEuPathDB	exon	307075185	307075457	.	-	.	Parent=AAEL024504-RA
AaegL5_1	VEuPathDB	exon	307086525	307086691	.	-	.	Parent=AAEL024504-RA
AaegL5_1	VEuPathDB	exon	307086753	307087610	.	-	.	Parent=AAEL024504-RA
AaegL5_1	VEuPathDB	exon	307103205	307103833	.	-	.	Parent=AAEL024504-RA
AaegL5_1	VEuPathDB	CDS	307040222	307042883	.	-	1	Parent=AAEL024504-RA
AaegL5_1	VEuPathDB	CDS	307042946	307043252	.	-	2	Parent=AAEL024504-RA
AaegL5_1	VEuPathDB	CDS	307043310	307043702	.	-	2	Parent=AAEL024504-RA
AaegL5_1	VEuPathDB	CDS	307043765	307043951	.	-	0	Parent=AAEL024504-RA
AaegL5_1	VEuPathDB	CDS	307044011	307044132	.	-	2	Parent=AAEL024504-RA
AaegL5_1	VEuPathDB	CDS	307044192	307045083	.	-	0	Parent=AAEL024504-RA
AaegL5_1	VEuPathDB	CDS	307045150	307045268	.	-	2	Parent=AAEL024504-RA
AaegL5_1	VEuPathDB	CDS	307074818	307074993	.	-	1	Parent=AAEL024504-RA
AaegL5_1	VEuPathDB	CDS	307075185	307075457	.	-	1	Parent=AAEL024504-RA
AaegL5_1	VEuPathDB	CDS	307086525	307086691	.	-	0	Parent=AAEL024504-RA
AaegL5_1	VEuPathDB	CDS	307086753	307087364	.	-	0	Parent=AAEL024504-RA
AaegL5_1	VEuPathDB	mRNA	307039986	307104083	.	-	.	ID=AAEL024504-RB;geneID=AAEL024504
AaegL5_1	VEuPathDB	exon	307039986	307042883	.	-	.	Parent=AAEL024504-RB
AaegL5_1	VEuPathDB	exon	307042946	307043252	.	-	.	Parent=AAEL024504-RB
AaegL5_1	VEuPathDB	exon	307043310	307043702	.	-	.	Parent=AAEL024504-RB
AaegL5_1	VEuPathDB	exon	307043765	307043951	.	-	.	Parent=AAEL024504-RB
AaegL5_1	VEuPathDB	exon	307044011	307044144	.	-	.	Parent=AAEL024504-RB
AaegL5_1	VEuPathDB	exon	307044192	307045083	.	-	.	Parent=AAEL024504-RB
AaegL5_1	VEuPathDB	exon	307045150	307045268	.	-	.	Parent=AAEL024504-RB
AaegL5_1	VEuPathDB	exon	307074818	307074993	.	-	.	Parent=AAEL024504-RB
AaegL5_1	VEuPathDB	exon	307075185	307075457	.	-	.	Parent=AAEL024504-RB
AaegL5_1	VEuPathDB	exon	307086525	307086691	.	-	.	Parent=AAEL024504-RB
AaegL5_1	VEuPathDB	exon	307086753	307087610	.	-	.	Parent=AAEL024504-RB
AaegL5_1	VEuPathDB	exon	307103205	307103315	.	-	.	Parent=AAEL024504-RB
AaegL5_1	VEuPathDB	exon	307103843	307104083	.	-	.	Parent=AAEL024504-RB
AaegL5_1	VEuPathDB	CDS	307040222	307042883	.	-	1	Parent=AAEL024504-RB
AaegL5_1	VEuPathDB	CDS	307042946	307043252	.	-	2	Parent=AAEL024504-RB
AaegL5_1	VEuPathDB	CDS	307043310	307043702	.	-	2	Parent=AAEL024504-RB
AaegL5_1	VEuPathDB	CDS	307043765	307043951	.	-	0	Parent=AAEL024504-RB
AaegL5_1	VEuPathDB	CDS	307044011	307044144	.	-	2	Parent=AAEL024504-RB
AaegL5_1	VEuPathDB	CDS	307044192	307045083	.	-	0	Parent=AAEL024504-RB
AaegL5_1	VEuPathDB	CDS	307045150	307045268	.	-	2	Parent=AAEL024504-RB
AaegL5_1	VEuPathDB	CDS	307074818	307074993	.	-	1	Parent=AAEL024504-RB
AaegL5_1	VEuPathDB	CDS	307075185	307075457	.	-	1	Parent=AAEL024504-RB
AaegL5_1	VEuPathDB	CDS	307086525	307086691	.	-	0	Parent=AAEL024504-RB
AaegL5_1	VEuPathDB	CDS	307086753	307087364	.	-	0	Parent=AAEL024504-RB
AaegL5_1	VEuPathDB	mRNA	307039986	307104083	.	-	.	ID=AAEL024504-RE;geneID=AAEL024504
AaegL5_1	VEuPathDB	exon	307039986	307042883	.	-	.	Parent=AAEL024504-RE
AaegL5_1	VEuPathDB	exon	307042946	307043252	.	-	.	Parent=AAEL024504-RE
AaegL5_1	VEuPathDB	exon	307043310	307043702	.	-	.	Parent=AAEL024504-RE
AaegL5_1	VEuPathDB	exon	307043765	307043951	.	-	.	Parent=AAEL024504-RE
AaegL5_1	VEuPathDB	exon	307044011	307044144	.	-	.	Parent=AAEL024504-RE
AaegL5_1	VEuPathDB	exon	307044192	307045083	.	-	.	Parent=AAEL024504-RE
AaegL5_1	VEuPathDB	exon	307045150	307045268	.	-	.	Parent=AAEL024504-RE
AaegL5_1	VEuPathDB	exon	307074818	307074993	.	-	.	Parent=AAEL024504-RE
AaegL5_1	VEuPathDB	exon	307075185	307075457	.	-	.	Parent=AAEL024504-RE
AaegL5_1	VEuPathDB	exon	307086525	307086691	.	-	.	Parent=AAEL024504-RE
AaegL5_1	VEuPathDB	exon	307086753	307087610	.	-	.	Parent=AAEL024504-RE
AaegL5_1	VEuPathDB	exon	307103205	307103406	.	-	.	Parent=AAEL024504-RE
AaegL5_1	VEuPathDB	exon	307103843	307104083	.	-	.	Parent=AAEL024504-RE
AaegL5_1	VEuPathDB	CDS	307040222	307042883	.	-	1	Parent=AAEL024504-RE
AaegL5_1	VEuPathDB	CDS	307042946	307043252	.	-	2	Parent=AAEL024504-RE
AaegL5_1	VEuPathDB	CDS	307043310	307043702	.	-	2	Parent=AAEL024504-RE
AaegL5_1	VEuPathDB	CDS	307043765	307043951	.	-	0	Parent=AAEL024504-RE
AaegL5_1	VEuPathDB	CDS	307044011	307044144	.	-	2	Parent=AAEL024504-RE
AaegL5_1	VEuPathDB	CDS	307044192	307045083	.	-	0	Parent=AAEL024504-RE
AaegL5_1	VEuPathDB	CDS	307045150	307045268	.	-	2	Parent=AAEL024504-RE
AaegL5_1	VEuPathDB	CDS	307074818	307074993	.	-	1	Parent=AAEL024504-RE
AaegL5_1	VEuPathDB	CDS	307075185	307075457	.	-	1	Parent=AAEL024504-RE
AaegL5_1	VEuPathDB	CDS	307086525	307086691	.	-	0	Parent=AAEL024504-RE
AaegL5_1	VEuPathDB	CDS	307086753	307087364	.	-	0	Parent=AAEL024504-RE
AaegL5_1	VEuPathDB	mRNA	307039986	307104083	.	-	.	ID=AAEL024504-RF;geneID=AAEL024504
AaegL5_1	VEuPathDB	exon	307039986	307042883	.	-	.	Parent=AAEL024504-RF
AaegL5_1	VEuPathDB	exon	307042946	307043252	.	-	.	Parent=AAEL024504-RF
AaegL5_1	VEuPathDB	exon	307043310	307043702	.	-	.	Parent=AAEL024504-RF
AaegL5_1	VEuPathDB	exon	307043765	307043951	.	-	.	Parent=AAEL024504-RF
AaegL5_1	VEuPathDB	exon	307044011	307044144	.	-	.	Parent=AAEL024504-RF
AaegL5_1	VEuPathDB	exon	307044192	307045083	.	-	.	Parent=AAEL024504-RF
AaegL5_1	VEuPathDB	exon	307045150	307045268	.	-	.	Parent=AAEL024504-RF
AaegL5_1	VEuPathDB	exon	307074818	307074993	.	-	.	Parent=AAEL024504-RF
AaegL5_1	VEuPathDB	exon	307075185	307075457	.	-	.	Parent=AAEL024504-RF
AaegL5_1	VEuPathDB	exon	307086525	307086691	.	-	.	Parent=AAEL024504-RF
AaegL5_1	VEuPathDB	exon	307086753	307087610	.	-	.	Parent=AAEL024504-RF
AaegL5_1	VEuPathDB	exon	307103843	307104083	.	-	.	Parent=AAEL024504-RF
AaegL5_1	VEuPathDB	CDS	307040222	307042883	.	-	1	Parent=AAEL024504-RF
AaegL5_1	VEuPathDB	CDS	307042946	307043252	.	-	2	Parent=AAEL024504-RF
AaegL5_1	VEuPathDB	CDS	307043310	307043702	.	-	2	Parent=AAEL024504-RF
AaegL5_1	VEuPathDB	CDS	307043765	307043951	.	-	0	Parent=AAEL024504-RF
AaegL5_1	VEuPathDB	CDS	307044011	307044144	.	-	2	Parent=AAEL024504-RF
AaegL5_1	VEuPathDB	CDS	307044192	307045083	.	-	0	Parent=AAEL024504-RF
AaegL5_1	VEuPathDB	CDS	307045150	307045268	.	-	2	Parent=AAEL024504-RF
AaegL5_1	VEuPathDB	CDS	307074818	307074993	.	-	1	Parent=AAEL024504-RF
AaegL5_1	VEuPathDB	CDS	307075185	307075457	.	-	1	Parent=AAEL024504-RF
AaegL5_1	VEuPathDB	CDS	307086525	307086691	.	-	0	Parent=AAEL024504-RF
AaegL5_1	VEuPathDB	CDS	307086753	307087364	.	-	0	Parent=AAEL024504-RF
AaegL5_1	VEuPathDB	mRNA	307140925	307166081	.	-	.	ID=AAEL004630-RB;geneID=AAEL004630
AaegL5_1	VEuPathDB	exon	307140925	307142081	.	-	.	Parent=AAEL004630-RB
AaegL5_1	VEuPathDB	exon	307149012	307149559	.	-	.	Parent=AAEL004630-RB
AaegL5_1	VEuPathDB	exon	307150475	307151336	.	-	.	Parent=AAEL004630-RB
AaegL5_1	VEuPathDB	exon	307165316	307166081	.	-	.	Parent=AAEL004630-RB
AaegL5_1	VEuPathDB	mRNA	307148577	307166081	.	-	.	ID=AAEL004630-RA;geneID=AAEL004630
AaegL5_1	VEuPathDB	exon	307148577	307149559	.	-	.	Parent=AAEL004630-RA
AaegL5_1	VEuPathDB	exon	307150475	307151336	.	-	.	Parent=AAEL004630-RA
AaegL5_1	VEuPathDB	exon	307165316	307166081	.	-	.	Parent=AAEL004630-RA
AaegL5_1	VEuPathDB	CDS	307149181	307149559	.	-	1	Parent=AAEL004630-RA
AaegL5_1	VEuPathDB	CDS	307150475	307151336	.	-	2	Parent=AAEL004630-RA
AaegL5_1	VEuPathDB	CDS	307165316	307165643	.	-	0	Parent=AAEL004630-RA
AaegL5_1	VEuPathDB	mRNA	307170445	307176629	.	+	.	ID=AAEL022787-RA;geneID=AAEL022787
AaegL5_1	VEuPathDB	exon	307170445	307170898	.	+	.	Parent=AAEL022787-RA
AaegL5_1	VEuPathDB	exon	307175666	307176629	.	+	.	Parent=AAEL022787-RA
AaegL5_1	VEuPathDB	CDS	307170572	307170898	.	+	0	Parent=AAEL022787-RA
AaegL5_1	VEuPathDB	CDS	307175666	307176415	.	+	0	Parent=AAEL022787-RA
AaegL5_1	VEuPathDB	mRNA	307179012	307180331	.	-	.	ID=AAEL004643-RA;geneID=AAEL004643
AaegL5_1	VEuPathDB	exon	307179012	307179950	.	-	.	Parent=AAEL004643-RA
AaegL5_1	VEuPathDB	exon	307180018	307180331	.	-	.	Parent=AAEL004643-RA
AaegL5_1	VEuPathDB	CDS	307179068	307179950	.	-	1	Parent=AAEL004643-RA
AaegL5_1	VEuPathDB	CDS	307180018	307180214	.	-	0	Parent=AAEL004643-RA
AaegL5_1	VEuPathDB	lnc_RNA	307189291	307189947	.	+	.	ID=AAEL021236-RA;geneID=AAEL021236
AaegL5_1	VEuPathDB	exon	307189291	307189458	.	+	.	Parent=AAEL021236-RA
AaegL5_1	VEuPathDB	exon	307189753	307189947	.	+	.	Parent=AAEL021236-RA
AaegL5_1	VEuPathDB	mRNA	307194339	307203687	.	+	.	ID=AAEL004633-RA;geneID=AAEL004633
AaegL5_1	VEuPathDB	exon	307194339	307194584	.	+	.	Parent=AAEL004633-RA
AaegL5_1	VEuPathDB	exon	307194655	307196683	.	+	.	Parent=AAEL004633-RA
AaegL5_1	VEuPathDB	exon	307203432	307203687	.	+	.	Parent=AAEL004633-RA
AaegL5_1	VEuPathDB	CDS	307194515	307194584	.	+	0	Parent=AAEL004633-RA
AaegL5_1	VEuPathDB	CDS	307194655	307196683	.	+	2	Parent=AAEL004633-RA
AaegL5_1	VEuPathDB	CDS	307203432	307203456	.	+	1	Parent=AAEL004633-RA
AaegL5_1	VEuPathDB	mRNA	307194339	307203687	.	+	.	ID=AAEL004633-RB;geneID=AAEL004633
AaegL5_1	VEuPathDB	exon	307194339	307194584	.	+	.	Parent=AAEL004633-RB
AaegL5_1	VEuPathDB	exon	307194655	307196687	.	+	.	Parent=AAEL004633-RB
AaegL5_1	VEuPathDB	exon	307203432	307203687	.	+	.	Parent=AAEL004633-RB
AaegL5_1	VEuPathDB	CDS	307194515	307194584	.	+	0	Parent=AAEL004633-RB
AaegL5_1	VEuPathDB	CDS	307194655	307196687	.	+	2	Parent=AAEL004633-RB
AaegL5_1	VEuPathDB	mRNA	307203595	307205024	.	-	.	ID=AAEL027705-RA;geneID=AAEL027705
AaegL5_1	VEuPathDB	exon	307203595	307204772	.	-	.	Parent=AAEL027705-RA
AaegL5_1	VEuPathDB	exon	307204837	307205024	.	-	.	Parent=AAEL027705-RA
AaegL5_1	VEuPathDB	CDS	307203750	307204772	.	-	0	Parent=AAEL027705-RA
AaegL5_1	VEuPathDB	CDS	307204837	307204959	.	-	0	Parent=AAEL027705-RA
AaegL5_1	VEuPathDB	mRNA	307213477	307222639	.	-	.	ID=AAEL004607-RA;geneID=AAEL004607
AaegL5_1	VEuPathDB	exon	307213477	307214725	.	-	.	Parent=AAEL004607-RA
AaegL5_1	VEuPathDB	exon	307222350	307222639	.	-	.	Parent=AAEL004607-RA
AaegL5_1	VEuPathDB	CDS	307213529	307214725	.	-	0	Parent=AAEL004607-RA
AaegL5_1	VEuPathDB	CDS	307222350	307222466	.	-	0	Parent=AAEL004607-RA
AaegL5_1	VEuPathDB	mRNA	307260404	307261149	.	-	.	ID=AAEL025375-RA;geneID=AAEL025375
AaegL5_1	VEuPathDB	exon	307260404	307261149	.	-	.	Parent=AAEL025375-RA
AaegL5_1	VEuPathDB	CDS	307260433	307260948	.	-	0	Parent=AAEL025375-RA
AaegL5_1	VEuPathDB	mRNA	307260413	307282381	.	-	.	ID=AAEL013286-RC;geneID=AAEL013286
AaegL5_1	VEuPathDB	exon	307260413	307261273	.	-	.	Parent=AAEL013286-RC
AaegL5_1	VEuPathDB	exon	307281559	307281822	.	-	.	Parent=AAEL013286-RC
AaegL5_1	VEuPathDB	exon	307281885	307282381	.	-	.	Parent=AAEL013286-RC
AaegL5_1	VEuPathDB	CDS	307261004	307261273	.	-	0	Parent=AAEL013286-RC
AaegL5_1	VEuPathDB	CDS	307281559	307281822	.	-	0	Parent=AAEL013286-RC
AaegL5_1	VEuPathDB	CDS	307281885	307282301	.	-	0	Parent=AAEL013286-RC
AaegL5_1	VEuPathDB	snRNA	307281258	307281423	.	-	.	ID=AAEL017824-RA;geneID=AAEL017824
AaegL5_1	VEuPathDB	exon	307281258	307281423	.	-	.	Parent=AAEL017824-RA
AaegL5_1	VEuPathDB	mRNA	307296121	307296668	.	-	.	ID=AAEL029039-RA;geneID=AAEL029039
AaegL5_1	VEuPathDB	exon	307296121	307296523	.	-	.	Parent=AAEL029039-RA
AaegL5_1	VEuPathDB	exon	307296578	307296668	.	-	.	Parent=AAEL029039-RA
AaegL5_1	VEuPathDB	CDS	307296140	307296523	.	-	0	Parent=AAEL029039-RA
AaegL5_1	VEuPathDB	CDS	307296578	307296658	.	-	0	Parent=AAEL029039-RA
AaegL5_1	VEuPathDB	mRNA	307309012	307311920	.	+	.	ID=AAEL021151-RA;geneID=AAEL021151
AaegL5_1	VEuPathDB	exon	307309012	307309809	.	+	.	Parent=AAEL021151-RA
AaegL5_1	VEuPathDB	exon	307309871	307310579	.	+	.	Parent=AAEL021151-RA
AaegL5_1	VEuPathDB	exon	307310638	307311920	.	+	.	Parent=AAEL021151-RA
AaegL5_1	VEuPathDB	CDS	307309750	307309809	.	+	0	Parent=AAEL021151-RA
AaegL5_1	VEuPathDB	CDS	307309871	307310579	.	+	0	Parent=AAEL021151-RA
AaegL5_1	VEuPathDB	CDS	307310638	307311827	.	+	2	Parent=AAEL021151-RA
AaegL5_1	VEuPathDB	mRNA	307321360	307367983	.	-	.	ID=AAEL028188-RD;geneID=AAEL028188
AaegL5_1	VEuPathDB	exon	307321360	307322049	.	-	.	Parent=AAEL028188-RD
AaegL5_1	VEuPathDB	exon	307322112	307322284	.	-	.	Parent=AAEL028188-RD
AaegL5_1	VEuPathDB	exon	307333852	307334452	.	-	.	Parent=AAEL028188-RD
AaegL5_1	VEuPathDB	exon	307334508	307334840	.	-	.	Parent=AAEL028188-RD
AaegL5_1	VEuPathDB	exon	307334900	307336213	.	-	.	Parent=AAEL028188-RD
AaegL5_1	VEuPathDB	exon	307339538	307339689	.	-	.	Parent=AAEL028188-RD
AaegL5_1	VEuPathDB	exon	307339776	307341521	.	-	.	Parent=AAEL028188-RD
AaegL5_1	VEuPathDB	exon	307342295	307342348	.	-	.	Parent=AAEL028188-RD
AaegL5_1	VEuPathDB	exon	307367550	307367983	.	-	.	Parent=AAEL028188-RD
AaegL5_1	VEuPathDB	CDS	307321602	307322049	.	-	1	Parent=AAEL028188-RD
AaegL5_1	VEuPathDB	CDS	307322112	307322284	.	-	0	Parent=AAEL028188-RD
AaegL5_1	VEuPathDB	CDS	307333852	307334452	.	-	1	Parent=AAEL028188-RD
AaegL5_1	VEuPathDB	CDS	307334508	307334840	.	-	1	Parent=AAEL028188-RD
AaegL5_1	VEuPathDB	CDS	307334900	307336213	.	-	1	Parent=AAEL028188-RD
AaegL5_1	VEuPathDB	CDS	307339538	307339689	.	-	0	Parent=AAEL028188-RD
AaegL5_1	VEuPathDB	CDS	307339776	307341521	.	-	0	Parent=AAEL028188-RD
AaegL5_1	VEuPathDB	CDS	307342295	307342348	.	-	0	Parent=AAEL028188-RD
AaegL5_1	VEuPathDB	CDS	307367550	307367699	.	-	0	Parent=AAEL028188-RD
AaegL5_1	VEuPathDB	mRNA	307321360	307367989	.	-	.	ID=AAEL028188-RA;geneID=AAEL028188
AaegL5_1	VEuPathDB	exon	307321360	307322049	.	-	.	Parent=AAEL028188-RA
AaegL5_1	VEuPathDB	exon	307322112	307322284	.	-	.	Parent=AAEL028188-RA
AaegL5_1	VEuPathDB	exon	307333852	307334452	.	-	.	Parent=AAEL028188-RA
AaegL5_1	VEuPathDB	exon	307334508	307334840	.	-	.	Parent=AAEL028188-RA
AaegL5_1	VEuPathDB	exon	307334900	307336213	.	-	.	Parent=AAEL028188-RA
AaegL5_1	VEuPathDB	exon	307339538	307339689	.	-	.	Parent=AAEL028188-RA
AaegL5_1	VEuPathDB	exon	307339776	307341521	.	-	.	Parent=AAEL028188-RA
AaegL5_1	VEuPathDB	exon	307367550	307367793	.	-	.	Parent=AAEL028188-RA
AaegL5_1	VEuPathDB	exon	307367880	307367989	.	-	.	Parent=AAEL028188-RA
AaegL5_1	VEuPathDB	CDS	307321602	307322049	.	-	1	Parent=AAEL028188-RA
AaegL5_1	VEuPathDB	CDS	307322112	307322284	.	-	0	Parent=AAEL028188-RA
AaegL5_1	VEuPathDB	CDS	307333852	307334452	.	-	1	Parent=AAEL028188-RA
AaegL5_1	VEuPathDB	CDS	307334508	307334840	.	-	1	Parent=AAEL028188-RA
AaegL5_1	VEuPathDB	CDS	307334900	307336213	.	-	1	Parent=AAEL028188-RA
AaegL5_1	VEuPathDB	CDS	307339538	307339689	.	-	0	Parent=AAEL028188-RA
AaegL5_1	VEuPathDB	CDS	307339776	307341521	.	-	0	Parent=AAEL028188-RA
AaegL5_1	VEuPathDB	CDS	307367550	307367699	.	-	0	Parent=AAEL028188-RA
AaegL5_1	VEuPathDB	mRNA	307321360	307367989	.	-	.	ID=AAEL028188-RC;geneID=AAEL028188
AaegL5_1	VEuPathDB	exon	307321360	307322049	.	-	.	Parent=AAEL028188-RC
AaegL5_1	VEuPathDB	exon	307322112	307322284	.	-	.	Parent=AAEL028188-RC
AaegL5_1	VEuPathDB	exon	307333852	307334452	.	-	.	Parent=AAEL028188-RC
AaegL5_1	VEuPathDB	exon	307334508	307334840	.	-	.	Parent=AAEL028188-RC
AaegL5_1	VEuPathDB	exon	307334900	307336213	.	-	.	Parent=AAEL028188-RC
AaegL5_1	VEuPathDB	exon	307339538	307339689	.	-	.	Parent=AAEL028188-RC
AaegL5_1	VEuPathDB	exon	307339776	307341521	.	-	.	Parent=AAEL028188-RC
AaegL5_1	VEuPathDB	exon	307342295	307342348	.	-	.	Parent=AAEL028188-RC
AaegL5_1	VEuPathDB	exon	307367550	307367793	.	-	.	Parent=AAEL028188-RC
AaegL5_1	VEuPathDB	exon	307367880	307367989	.	-	.	Parent=AAEL028188-RC
AaegL5_1	VEuPathDB	CDS	307321602	307322049	.	-	1	Parent=AAEL028188-RC
AaegL5_1	VEuPathDB	CDS	307322112	307322284	.	-	0	Parent=AAEL028188-RC
AaegL5_1	VEuPathDB	CDS	307333852	307334452	.	-	1	Parent=AAEL028188-RC
AaegL5_1	VEuPathDB	CDS	307334508	307334840	.	-	1	Parent=AAEL028188-RC
AaegL5_1	VEuPathDB	CDS	307334900	307336213	.	-	1	Parent=AAEL028188-RC
AaegL5_1	VEuPathDB	CDS	307339538	307339689	.	-	0	Parent=AAEL028188-RC
AaegL5_1	VEuPathDB	CDS	307339776	307341521	.	-	0	Parent=AAEL028188-RC
AaegL5_1	VEuPathDB	CDS	307342295	307342348	.	-	0	Parent=AAEL028188-RC
AaegL5_1	VEuPathDB	CDS	307367550	307367699	.	-	0	Parent=AAEL028188-RC
AaegL5_1	VEuPathDB	mRNA	307321360	307367991	.	-	.	ID=AAEL028188-RB;geneID=AAEL028188
AaegL5_1	VEuPathDB	exon	307321360	307322049	.	-	.	Parent=AAEL028188-RB
AaegL5_1	VEuPathDB	exon	307322112	307322284	.	-	.	Parent=AAEL028188-RB
AaegL5_1	VEuPathDB	exon	307333852	307334452	.	-	.	Parent=AAEL028188-RB
AaegL5_1	VEuPathDB	exon	307334508	307334840	.	-	.	Parent=AAEL028188-RB
AaegL5_1	VEuPathDB	exon	307334900	307336213	.	-	.	Parent=AAEL028188-RB
AaegL5_1	VEuPathDB	exon	307339538	307339689	.	-	.	Parent=AAEL028188-RB
AaegL5_1	VEuPathDB	exon	307339776	307341521	.	-	.	Parent=AAEL028188-RB
AaegL5_1	VEuPathDB	exon	307342295	307342348	.	-	.	Parent=AAEL028188-RB
AaegL5_1	VEuPathDB	exon	307367550	307367746	.	-	.	Parent=AAEL028188-RB
AaegL5_1	VEuPathDB	exon	307367880	307367991	.	-	.	Parent=AAEL028188-RB
AaegL5_1	VEuPathDB	CDS	307321602	307322049	.	-	1	Parent=AAEL028188-RB
AaegL5_1	VEuPathDB	CDS	307322112	307322284	.	-	0	Parent=AAEL028188-RB
AaegL5_1	VEuPathDB	CDS	307333852	307334452	.	-	1	Parent=AAEL028188-RB
AaegL5_1	VEuPathDB	CDS	307334508	307334840	.	-	1	Parent=AAEL028188-RB
AaegL5_1	VEuPathDB	CDS	307334900	307336213	.	-	1	Parent=AAEL028188-RB
AaegL5_1	VEuPathDB	CDS	307339538	307339689	.	-	0	Parent=AAEL028188-RB
AaegL5_1	VEuPathDB	CDS	307339776	307341521	.	-	0	Parent=AAEL028188-RB
AaegL5_1	VEuPathDB	CDS	307342295	307342348	.	-	0	Parent=AAEL028188-RB
AaegL5_1	VEuPathDB	CDS	307367550	307367699	.	-	0	Parent=AAEL028188-RB
AaegL5_1	VEuPathDB	mRNA	307368093	307370876	.	+	.	ID=AAEL013296-RA;geneID=AAEL013296
AaegL5_1	VEuPathDB	exon	307368093	307369804	.	+	.	Parent=AAEL013296-RA
AaegL5_1	VEuPathDB	exon	307369864	307370102	.	+	.	Parent=AAEL013296-RA
AaegL5_1	VEuPathDB	exon	307370162	307370876	.	+	.	Parent=AAEL013296-RA
AaegL5_1	VEuPathDB	CDS	307368308	307369804	.	+	0	Parent=AAEL013296-RA
AaegL5_1	VEuPathDB	CDS	307369864	307370102	.	+	0	Parent=AAEL013296-RA
AaegL5_1	VEuPathDB	CDS	307370162	307370624	.	+	1	Parent=AAEL013296-RA
AaegL5_1	VEuPathDB	mRNA	307370865	307372054	.	-	.	ID=AAEL013295-RA;geneID=AAEL013295
AaegL5_1	VEuPathDB	exon	307370865	307371221	.	-	.	Parent=AAEL013295-RA
AaegL5_1	VEuPathDB	exon	307371282	307371558	.	-	.	Parent=AAEL013295-RA
AaegL5_1	VEuPathDB	exon	307371623	307371758	.	-	.	Parent=AAEL013295-RA
AaegL5_1	VEuPathDB	exon	307371825	307372054	.	-	.	Parent=AAEL013295-RA
AaegL5_1	VEuPathDB	CDS	307370971	307371221	.	-	2	Parent=AAEL013295-RA
AaegL5_1	VEuPathDB	CDS	307371282	307371558	.	-	0	Parent=AAEL013295-RA
AaegL5_1	VEuPathDB	CDS	307371623	307371758	.	-	1	Parent=AAEL013295-RA
AaegL5_1	VEuPathDB	CDS	307371825	307372033	.	-	0	Parent=AAEL013295-RA
AaegL5_1	VEuPathDB	lnc_RNA	307395024	307396156	.	+	.	ID=AAEL024400-RA;geneID=AAEL024400
AaegL5_1	VEuPathDB	exon	307395024	307395326	.	+	.	Parent=AAEL024400-RA
AaegL5_1	VEuPathDB	exon	307395555	307395983	.	+	.	Parent=AAEL024400-RA
AaegL5_1	VEuPathDB	exon	307396043	307396156	.	+	.	Parent=AAEL024400-RA
AaegL5_1	VEuPathDB	mRNA	307401577	307402969	.	-	.	ID=AAEL013300-RA;geneID=AAEL013300
AaegL5_1	VEuPathDB	exon	307401577	307401980	.	-	.	Parent=AAEL013300-RA
AaegL5_1	VEuPathDB	exon	307402042	307402484	.	-	.	Parent=AAEL013300-RA
AaegL5_1	VEuPathDB	exon	307402542	307402969	.	-	.	Parent=AAEL013300-RA
AaegL5_1	VEuPathDB	CDS	307401796	307401980	.	-	2	Parent=AAEL013300-RA
AaegL5_1	VEuPathDB	CDS	307402042	307402484	.	-	1	Parent=AAEL013300-RA
AaegL5_1	VEuPathDB	CDS	307402542	307402867	.	-	0	Parent=AAEL013300-RA
AaegL5_1	VEuPathDB	mRNA	307402983	307404089	.	+	.	ID=AAEL013288-RA;geneID=AAEL013288
AaegL5_1	VEuPathDB	exon	307402983	307403246	.	+	.	Parent=AAEL013288-RA
AaegL5_1	VEuPathDB	exon	307403309	307403754	.	+	.	Parent=AAEL013288-RA
AaegL5_1	VEuPathDB	exon	307403817	307404089	.	+	.	Parent=AAEL013288-RA
AaegL5_1	VEuPathDB	CDS	307403083	307403246	.	+	0	Parent=AAEL013288-RA
AaegL5_1	VEuPathDB	CDS	307403309	307403754	.	+	1	Parent=AAEL013288-RA
AaegL5_1	VEuPathDB	CDS	307403817	307403989	.	+	2	Parent=AAEL013288-RA
AaegL5_1	VEuPathDB	mRNA	307404072	307421486	.	-	.	ID=AAEL020476-RA;geneID=AAEL020476
AaegL5_1	VEuPathDB	exon	307404072	307404652	.	-	.	Parent=AAEL020476-RA
AaegL5_1	VEuPathDB	exon	307404733	307405012	.	-	.	Parent=AAEL020476-RA
AaegL5_1	VEuPathDB	exon	307405078	307405210	.	-	.	Parent=AAEL020476-RA
AaegL5_1	VEuPathDB	exon	307420903	307421021	.	-	.	Parent=AAEL020476-RA
AaegL5_1	VEuPathDB	exon	307421093	307421105	.	-	.	Parent=AAEL020476-RA
AaegL5_1	VEuPathDB	exon	307421206	307421486	.	-	.	Parent=AAEL020476-RA
AaegL5_1	VEuPathDB	CDS	307404426	307404652	.	-	2	Parent=AAEL020476-RA
AaegL5_1	VEuPathDB	CDS	307404733	307405012	.	-	0	Parent=AAEL020476-RA
AaegL5_1	VEuPathDB	CDS	307405078	307405210	.	-	1	Parent=AAEL020476-RA
AaegL5_1	VEuPathDB	CDS	307420903	307420991	.	-	0	Parent=AAEL020476-RA
AaegL5_1	VEuPathDB	mRNA	307404072	307421663	.	-	.	ID=AAEL020476-RB;geneID=AAEL020476
AaegL5_1	VEuPathDB	exon	307404072	307404652	.	-	.	Parent=AAEL020476-RB
AaegL5_1	VEuPathDB	exon	307404733	307405012	.	-	.	Parent=AAEL020476-RB
AaegL5_1	VEuPathDB	exon	307405078	307405210	.	-	.	Parent=AAEL020476-RB
AaegL5_1	VEuPathDB	exon	307420903	307421021	.	-	.	Parent=AAEL020476-RB
AaegL5_1	VEuPathDB	exon	307421206	307421432	.	-	.	Parent=AAEL020476-RB
AaegL5_1	VEuPathDB	exon	307421493	307421663	.	-	.	Parent=AAEL020476-RB
AaegL5_1	VEuPathDB	CDS	307404426	307404652	.	-	2	Parent=AAEL020476-RB
AaegL5_1	VEuPathDB	CDS	307404733	307405012	.	-	0	Parent=AAEL020476-RB
AaegL5_1	VEuPathDB	CDS	307405078	307405210	.	-	1	Parent=AAEL020476-RB
AaegL5_1	VEuPathDB	CDS	307420903	307421021	.	-	0	Parent=AAEL020476-RB
AaegL5_1	VEuPathDB	CDS	307421206	307421241	.	-	0	Parent=AAEL020476-RB
AaegL5_1	VEuPathDB	mRNA	307404072	307421663	.	-	.	ID=AAEL020476-RC;geneID=AAEL020476
AaegL5_1	VEuPathDB	exon	307404072	307404652	.	-	.	Parent=AAEL020476-RC
AaegL5_1	VEuPathDB	exon	307404733	307405012	.	-	.	Parent=AAEL020476-RC
AaegL5_1	VEuPathDB	exon	307405078	307405210	.	-	.	Parent=AAEL020476-RC
AaegL5_1	VEuPathDB	exon	307420903	307421021	.	-	.	Parent=AAEL020476-RC
AaegL5_1	VEuPathDB	exon	307421493	307421663	.	-	.	Parent=AAEL020476-RC
AaegL5_1	VEuPathDB	CDS	307404426	307404652	.	-	2	Parent=AAEL020476-RC
AaegL5_1	VEuPathDB	CDS	307404733	307405012	.	-	0	Parent=AAEL020476-RC
AaegL5_1	VEuPathDB	CDS	307405078	307405210	.	-	1	Parent=AAEL020476-RC
AaegL5_1	VEuPathDB	CDS	307420903	307420991	.	-	0	Parent=AAEL020476-RC
AaegL5_1	VEuPathDB	mRNA	307404072	307421663	.	-	.	ID=AAEL020476-RD;geneID=AAEL020476
AaegL5_1	VEuPathDB	exon	307404072	307404652	.	-	.	Parent=AAEL020476-RD
AaegL5_1	VEuPathDB	exon	307404733	307405012	.	-	.	Parent=AAEL020476-RD
AaegL5_1	VEuPathDB	exon	307405078	307405210	.	-	.	Parent=AAEL020476-RD
AaegL5_1	VEuPathDB	exon	307420903	307421021	.	-	.	Parent=AAEL020476-RD
AaegL5_1	VEuPathDB	exon	307421206	307421444	.	-	.	Parent=AAEL020476-RD
AaegL5_1	VEuPathDB	exon	307421493	307421663	.	-	.	Parent=AAEL020476-RD
AaegL5_1	VEuPathDB	CDS	307404426	307404652	.	-	2	Parent=AAEL020476-RD
AaegL5_1	VEuPathDB	CDS	307404733	307405012	.	-	0	Parent=AAEL020476-RD
AaegL5_1	VEuPathDB	CDS	307405078	307405210	.	-	1	Parent=AAEL020476-RD
AaegL5_1	VEuPathDB	CDS	307420903	307421021	.	-	0	Parent=AAEL020476-RD
AaegL5_1	VEuPathDB	CDS	307421206	307421241	.	-	0	Parent=AAEL020476-RD
AaegL5_1	VEuPathDB	mRNA	307427022	307476320	.	-	.	ID=AAEL014717-RA;geneID=AAEL014717
AaegL5_1	VEuPathDB	exon	307427022	307428086	.	-	.	Parent=AAEL014717-RA
AaegL5_1	VEuPathDB	exon	307437104	307437297	.	-	.	Parent=AAEL014717-RA
AaegL5_1	VEuPathDB	exon	307437398	307437585	.	-	.	Parent=AAEL014717-RA
AaegL5_1	VEuPathDB	exon	307437644	307438380	.	-	.	Parent=AAEL014717-RA
AaegL5_1	VEuPathDB	exon	307475612	307475871	.	-	.	Parent=AAEL014717-RA
AaegL5_1	VEuPathDB	exon	307475949	307476320	.	-	.	Parent=AAEL014717-RA
AaegL5_1	VEuPathDB	CDS	307427946	307428086	.	-	0	Parent=AAEL014717-RA
AaegL5_1	VEuPathDB	CDS	307437104	307437297	.	-	2	Parent=AAEL014717-RA
AaegL5_1	VEuPathDB	CDS	307437398	307437585	.	-	1	Parent=AAEL014717-RA
AaegL5_1	VEuPathDB	CDS	307437644	307438380	.	-	0	Parent=AAEL014717-RA
AaegL5_1	VEuPathDB	mRNA	307427022	307476320	.	-	.	ID=AAEL014717-RB;geneID=AAEL014717
AaegL5_1	VEuPathDB	exon	307427022	307428086	.	-	.	Parent=AAEL014717-RB
AaegL5_1	VEuPathDB	exon	307437104	307437297	.	-	.	Parent=AAEL014717-RB
AaegL5_1	VEuPathDB	exon	307437398	307437585	.	-	.	Parent=AAEL014717-RB
AaegL5_1	VEuPathDB	exon	307437644	307438380	.	-	.	Parent=AAEL014717-RB
AaegL5_1	VEuPathDB	exon	307475612	307475871	.	-	.	Parent=AAEL014717-RB
AaegL5_1	VEuPathDB	exon	307475934	307476320	.	-	.	Parent=AAEL014717-RB
AaegL5_1	VEuPathDB	CDS	307427946	307428086	.	-	0	Parent=AAEL014717-RB
AaegL5_1	VEuPathDB	CDS	307437104	307437297	.	-	2	Parent=AAEL014717-RB
AaegL5_1	VEuPathDB	CDS	307437398	307437585	.	-	1	Parent=AAEL014717-RB
AaegL5_1	VEuPathDB	CDS	307437644	307438380	.	-	0	Parent=AAEL014717-RB
AaegL5_1	VEuPathDB	mRNA	307494593	307531352	.	+	.	ID=AAEL021750-RA;geneID=AAEL021750
AaegL5_1	VEuPathDB	exon	307494593	307494811	.	+	.	Parent=AAEL021750-RA
AaegL5_1	VEuPathDB	exon	307508718	307509728	.	+	.	Parent=AAEL021750-RA
AaegL5_1	VEuPathDB	exon	307517048	307518579	.	+	.	Parent=AAEL021750-RA
AaegL5_1	VEuPathDB	exon	307529894	307531352	.	+	.	Parent=AAEL021750-RA
AaegL5_1	VEuPathDB	CDS	307508902	307509728	.	+	0	Parent=AAEL021750-RA
AaegL5_1	VEuPathDB	CDS	307517048	307517918	.	+	1	Parent=AAEL021750-RA
AaegL5_1	VEuPathDB	mRNA	307499828	307531352	.	+	.	ID=AAEL021750-RB;geneID=AAEL021750
AaegL5_1	VEuPathDB	exon	307499828	307499985	.	+	.	Parent=AAEL021750-RB
AaegL5_1	VEuPathDB	exon	307508718	307509728	.	+	.	Parent=AAEL021750-RB
AaegL5_1	VEuPathDB	exon	307517048	307518579	.	+	.	Parent=AAEL021750-RB
AaegL5_1	VEuPathDB	exon	307529894	307531352	.	+	.	Parent=AAEL021750-RB
AaegL5_1	VEuPathDB	CDS	307508902	307509728	.	+	0	Parent=AAEL021750-RB
AaegL5_1	VEuPathDB	CDS	307517048	307517918	.	+	1	Parent=AAEL021750-RB
AaegL5_1	VEuPathDB	lnc_RNA	307545371	307547305	.	-	.	ID=AAEL024146-RB;geneID=AAEL024146
AaegL5_1	VEuPathDB	exon	307545371	307545623	.	-	.	Parent=AAEL024146-RB
AaegL5_1	VEuPathDB	exon	307546242	307546311	.	-	.	Parent=AAEL024146-RB
AaegL5_1	VEuPathDB	exon	307546382	307546504	.	-	.	Parent=AAEL024146-RB
AaegL5_1	VEuPathDB	exon	307546566	307546697	.	-	.	Parent=AAEL024146-RB
AaegL5_1	VEuPathDB	exon	307547271	307547305	.	-	.	Parent=AAEL024146-RB
AaegL5_1	VEuPathDB	lnc_RNA	307545371	307547305	.	-	.	ID=AAEL024146-RC;geneID=AAEL024146
AaegL5_1	VEuPathDB	exon	307545371	307545623	.	-	.	Parent=AAEL024146-RC
AaegL5_1	VEuPathDB	exon	307546242	307546311	.	-	.	Parent=AAEL024146-RC
AaegL5_1	VEuPathDB	exon	307546382	307546504	.	-	.	Parent=AAEL024146-RC
AaegL5_1	VEuPathDB	exon	307546559	307546697	.	-	.	Parent=AAEL024146-RC
AaegL5_1	VEuPathDB	exon	307547271	307547305	.	-	.	Parent=AAEL024146-RC
AaegL5_1	VEuPathDB	lnc_RNA	307545371	307547344	.	-	.	ID=AAEL024146-RA;geneID=AAEL024146
AaegL5_1	VEuPathDB	exon	307545371	307545623	.	-	.	Parent=AAEL024146-RA
AaegL5_1	VEuPathDB	exon	307546242	307546311	.	-	.	Parent=AAEL024146-RA
AaegL5_1	VEuPathDB	exon	307546382	307546504	.	-	.	Parent=AAEL024146-RA
AaegL5_1	VEuPathDB	exon	307546566	307547344	.	-	.	Parent=AAEL024146-RA
AaegL5_1	VEuPathDB	lnc_RNA	307545371	307547344	.	-	.	ID=AAEL024146-RD;geneID=AAEL024146
AaegL5_1	VEuPathDB	exon	307545371	307545623	.	-	.	Parent=AAEL024146-RD
AaegL5_1	VEuPathDB	exon	307546242	307546311	.	-	.	Parent=AAEL024146-RD
AaegL5_1	VEuPathDB	exon	307546382	307546504	.	-	.	Parent=AAEL024146-RD
AaegL5_1	VEuPathDB	exon	307546559	307547344	.	-	.	Parent=AAEL024146-RD
AaegL5_1	VEuPathDB	mRNA	307556760	307649940	.	-	.	ID=AAEL009932-RD;geneID=AAEL009932
AaegL5_1	VEuPathDB	exon	307556760	307558098	.	-	.	Parent=AAEL009932-RD
AaegL5_1	VEuPathDB	exon	307563388	307563496	.	-	.	Parent=AAEL009932-RD
AaegL5_1	VEuPathDB	exon	307563561	307564018	.	-	.	Parent=AAEL009932-RD
AaegL5_1	VEuPathDB	exon	307564081	307564395	.	-	.	Parent=AAEL009932-RD
AaegL5_1	VEuPathDB	exon	307569099	307569244	.	-	.	Parent=AAEL009932-RD
AaegL5_1	VEuPathDB	exon	307569304	307569764	.	-	.	Parent=AAEL009932-RD
AaegL5_1	VEuPathDB	exon	307569821	307571642	.	-	.	Parent=AAEL009932-RD
AaegL5_1	VEuPathDB	exon	307613904	307614597	.	-	.	Parent=AAEL009932-RD
AaegL5_1	VEuPathDB	exon	307643900	307644029	.	-	.	Parent=AAEL009932-RD
AaegL5_1	VEuPathDB	exon	307649761	307649940	.	-	.	Parent=AAEL009932-RD
AaegL5_1	VEuPathDB	CDS	307557909	307558098	.	-	1	Parent=AAEL009932-RD
AaegL5_1	VEuPathDB	CDS	307563388	307563496	.	-	2	Parent=AAEL009932-RD
AaegL5_1	VEuPathDB	CDS	307563561	307564018	.	-	1	Parent=AAEL009932-RD
AaegL5_1	VEuPathDB	CDS	307564081	307564395	.	-	1	Parent=AAEL009932-RD
AaegL5_1	VEuPathDB	CDS	307569099	307569244	.	-	0	Parent=AAEL009932-RD
AaegL5_1	VEuPathDB	CDS	307569304	307569764	.	-	2	Parent=AAEL009932-RD
AaegL5_1	VEuPathDB	CDS	307569821	307571642	.	-	0	Parent=AAEL009932-RD
AaegL5_1	VEuPathDB	CDS	307613904	307613987	.	-	0	Parent=AAEL009932-RD
AaegL5_1	VEuPathDB	mRNA	307556760	307649941	.	-	.	ID=AAEL009932-RC;geneID=AAEL009932
AaegL5_1	VEuPathDB	exon	307556760	307558098	.	-	.	Parent=AAEL009932-RC
AaegL5_1	VEuPathDB	exon	307563388	307563496	.	-	.	Parent=AAEL009932-RC
AaegL5_1	VEuPathDB	exon	307563561	307564018	.	-	.	Parent=AAEL009932-RC
AaegL5_1	VEuPathDB	exon	307564081	307564395	.	-	.	Parent=AAEL009932-RC
AaegL5_1	VEuPathDB	exon	307569099	307569244	.	-	.	Parent=AAEL009932-RC
AaegL5_1	VEuPathDB	exon	307569304	307569764	.	-	.	Parent=AAEL009932-RC
AaegL5_1	VEuPathDB	exon	307569821	307571642	.	-	.	Parent=AAEL009932-RC
AaegL5_1	VEuPathDB	exon	307613904	307614597	.	-	.	Parent=AAEL009932-RC
AaegL5_1	VEuPathDB	exon	307643900	307644052	.	-	.	Parent=AAEL009932-RC
AaegL5_1	VEuPathDB	exon	307649761	307649941	.	-	.	Parent=AAEL009932-RC
AaegL5_1	VEuPathDB	CDS	307557909	307558098	.	-	1	Parent=AAEL009932-RC
AaegL5_1	VEuPathDB	CDS	307563388	307563496	.	-	2	Parent=AAEL009932-RC
AaegL5_1	VEuPathDB	CDS	307563561	307564018	.	-	1	Parent=AAEL009932-RC
AaegL5_1	VEuPathDB	CDS	307564081	307564395	.	-	1	Parent=AAEL009932-RC
AaegL5_1	VEuPathDB	CDS	307569099	307569244	.	-	0	Parent=AAEL009932-RC
AaegL5_1	VEuPathDB	CDS	307569304	307569764	.	-	2	Parent=AAEL009932-RC
AaegL5_1	VEuPathDB	CDS	307569821	307571642	.	-	0	Parent=AAEL009932-RC
AaegL5_1	VEuPathDB	CDS	307613904	307613987	.	-	0	Parent=AAEL009932-RC
AaegL5_1	VEuPathDB	mRNA	307556760	307649941	.	-	.	ID=AAEL009932-RE;geneID=AAEL009932
AaegL5_1	VEuPathDB	exon	307556760	307558098	.	-	.	Parent=AAEL009932-RE
AaegL5_1	VEuPathDB	exon	307563388	307563496	.	-	.	Parent=AAEL009932-RE
AaegL5_1	VEuPathDB	exon	307563561	307564018	.	-	.	Parent=AAEL009932-RE
AaegL5_1	VEuPathDB	exon	307564081	307564395	.	-	.	Parent=AAEL009932-RE
AaegL5_1	VEuPathDB	exon	307569099	307569244	.	-	.	Parent=AAEL009932-RE
AaegL5_1	VEuPathDB	exon	307569304	307569764	.	-	.	Parent=AAEL009932-RE
AaegL5_1	VEuPathDB	exon	307569821	307571642	.	-	.	Parent=AAEL009932-RE
AaegL5_1	VEuPathDB	exon	307613904	307614597	.	-	.	Parent=AAEL009932-RE
AaegL5_1	VEuPathDB	exon	307643900	307644141	.	-	.	Parent=AAEL009932-RE
AaegL5_1	VEuPathDB	exon	307649761	307649941	.	-	.	Parent=AAEL009932-RE
AaegL5_1	VEuPathDB	CDS	307557909	307558098	.	-	1	Parent=AAEL009932-RE
AaegL5_1	VEuPathDB	CDS	307563388	307563496	.	-	2	Parent=AAEL009932-RE
AaegL5_1	VEuPathDB	CDS	307563561	307564018	.	-	1	Parent=AAEL009932-RE
AaegL5_1	VEuPathDB	CDS	307564081	307564395	.	-	1	Parent=AAEL009932-RE
AaegL5_1	VEuPathDB	CDS	307569099	307569244	.	-	0	Parent=AAEL009932-RE
AaegL5_1	VEuPathDB	CDS	307569304	307569764	.	-	2	Parent=AAEL009932-RE
AaegL5_1	VEuPathDB	CDS	307569821	307571642	.	-	0	Parent=AAEL009932-RE
AaegL5_1	VEuPathDB	CDS	307613904	307613987	.	-	0	Parent=AAEL009932-RE
AaegL5_1	VEuPathDB	mRNA	307556760	307649941	.	-	.	ID=AAEL009932-RF;geneID=AAEL009932
AaegL5_1	VEuPathDB	exon	307556760	307558098	.	-	.	Parent=AAEL009932-RF
AaegL5_1	VEuPathDB	exon	307563388	307563496	.	-	.	Parent=AAEL009932-RF
AaegL5_1	VEuPathDB	exon	307563561	307564018	.	-	.	Parent=AAEL009932-RF
AaegL5_1	VEuPathDB	exon	307564081	307564395	.	-	.	Parent=AAEL009932-RF
AaegL5_1	VEuPathDB	exon	307569099	307569244	.	-	.	Parent=AAEL009932-RF
AaegL5_1	VEuPathDB	exon	307569304	307569764	.	-	.	Parent=AAEL009932-RF
AaegL5_1	VEuPathDB	exon	307569821	307571642	.	-	.	Parent=AAEL009932-RF
AaegL5_1	VEuPathDB	exon	307613904	307614597	.	-	.	Parent=AAEL009932-RF
AaegL5_1	VEuPathDB	exon	307643900	307644300	.	-	.	Parent=AAEL009932-RF
AaegL5_1	VEuPathDB	exon	307649761	307649941	.	-	.	Parent=AAEL009932-RF
AaegL5_1	VEuPathDB	CDS	307557909	307558098	.	-	1	Parent=AAEL009932-RF
AaegL5_1	VEuPathDB	CDS	307563388	307563496	.	-	2	Parent=AAEL009932-RF
AaegL5_1	VEuPathDB	CDS	307563561	307564018	.	-	1	Parent=AAEL009932-RF
AaegL5_1	VEuPathDB	CDS	307564081	307564395	.	-	1	Parent=AAEL009932-RF
AaegL5_1	VEuPathDB	CDS	307569099	307569244	.	-	0	Parent=AAEL009932-RF
AaegL5_1	VEuPathDB	CDS	307569304	307569764	.	-	2	Parent=AAEL009932-RF
AaegL5_1	VEuPathDB	CDS	307569821	307571642	.	-	0	Parent=AAEL009932-RF
AaegL5_1	VEuPathDB	CDS	307613904	307613987	.	-	0	Parent=AAEL009932-RF
AaegL5_1	VEuPathDB	mRNA	307556760	307649949	.	-	.	ID=AAEL009932-RA;geneID=AAEL009932
AaegL5_1	VEuPathDB	exon	307556760	307558098	.	-	.	Parent=AAEL009932-RA
AaegL5_1	VEuPathDB	exon	307563388	307563496	.	-	.	Parent=AAEL009932-RA
AaegL5_1	VEuPathDB	exon	307563561	307564018	.	-	.	Parent=AAEL009932-RA
AaegL5_1	VEuPathDB	exon	307564081	307564395	.	-	.	Parent=AAEL009932-RA
AaegL5_1	VEuPathDB	exon	307569099	307569244	.	-	.	Parent=AAEL009932-RA
AaegL5_1	VEuPathDB	exon	307569304	307569764	.	-	.	Parent=AAEL009932-RA
AaegL5_1	VEuPathDB	exon	307569821	307571642	.	-	.	Parent=AAEL009932-RA
AaegL5_1	VEuPathDB	exon	307613904	307614597	.	-	.	Parent=AAEL009932-RA
AaegL5_1	VEuPathDB	exon	307649761	307649949	.	-	.	Parent=AAEL009932-RA
AaegL5_1	VEuPathDB	CDS	307557909	307558098	.	-	1	Parent=AAEL009932-RA
AaegL5_1	VEuPathDB	CDS	307563388	307563496	.	-	2	Parent=AAEL009932-RA
AaegL5_1	VEuPathDB	CDS	307563561	307564018	.	-	1	Parent=AAEL009932-RA
AaegL5_1	VEuPathDB	CDS	307564081	307564395	.	-	1	Parent=AAEL009932-RA
AaegL5_1	VEuPathDB	CDS	307569099	307569244	.	-	0	Parent=AAEL009932-RA
AaegL5_1	VEuPathDB	CDS	307569304	307569764	.	-	2	Parent=AAEL009932-RA
AaegL5_1	VEuPathDB	CDS	307569821	307571642	.	-	0	Parent=AAEL009932-RA
AaegL5_1	VEuPathDB	CDS	307613904	307613987	.	-	0	Parent=AAEL009932-RA
AaegL5_1	VEuPathDB	mRNA	307556760	307649949	.	-	.	ID=AAEL009932-RB;geneID=AAEL009932
AaegL5_1	VEuPathDB	exon	307556760	307558098	.	-	.	Parent=AAEL009932-RB
AaegL5_1	VEuPathDB	exon	307563388	307563496	.	-	.	Parent=AAEL009932-RB
AaegL5_1	VEuPathDB	exon	307563561	307564018	.	-	.	Parent=AAEL009932-RB
AaegL5_1	VEuPathDB	exon	307564081	307564395	.	-	.	Parent=AAEL009932-RB
AaegL5_1	VEuPathDB	exon	307569099	307569244	.	-	.	Parent=AAEL009932-RB
AaegL5_1	VEuPathDB	exon	307569304	307569764	.	-	.	Parent=AAEL009932-RB
AaegL5_1	VEuPathDB	exon	307569821	307571642	.	-	.	Parent=AAEL009932-RB
AaegL5_1	VEuPathDB	exon	307613904	307614597	.	-	.	Parent=AAEL009932-RB
AaegL5_1	VEuPathDB	exon	307643900	307644040	.	-	.	Parent=AAEL009932-RB
AaegL5_1	VEuPathDB	exon	307649761	307649949	.	-	.	Parent=AAEL009932-RB
AaegL5_1	VEuPathDB	CDS	307557909	307558098	.	-	1	Parent=AAEL009932-RB
AaegL5_1	VEuPathDB	CDS	307563388	307563496	.	-	2	Parent=AAEL009932-RB
AaegL5_1	VEuPathDB	CDS	307563561	307564018	.	-	1	Parent=AAEL009932-RB
AaegL5_1	VEuPathDB	CDS	307564081	307564395	.	-	1	Parent=AAEL009932-RB
AaegL5_1	VEuPathDB	CDS	307569099	307569244	.	-	0	Parent=AAEL009932-RB
AaegL5_1	VEuPathDB	CDS	307569304	307569764	.	-	2	Parent=AAEL009932-RB
AaegL5_1	VEuPathDB	CDS	307569821	307571642	.	-	0	Parent=AAEL009932-RB
AaegL5_1	VEuPathDB	CDS	307613904	307613987	.	-	0	Parent=AAEL009932-RB
AaegL5_1	VEuPathDB	mRNA	307655561	307659118	.	-	.	ID=AAEL009927-RB;geneID=AAEL009927
AaegL5_1	VEuPathDB	exon	307655561	307656550	.	-	.	Parent=AAEL009927-RB
AaegL5_1	VEuPathDB	exon	307658487	307658885	.	-	.	Parent=AAEL009927-RB
AaegL5_1	VEuPathDB	exon	307658965	307659118	.	-	.	Parent=AAEL009927-RB
AaegL5_1	VEuPathDB	CDS	307655658	307656550	.	-	2	Parent=AAEL009927-RB
AaegL5_1	VEuPathDB	CDS	307658487	307658885	.	-	2	Parent=AAEL009927-RB
AaegL5_1	VEuPathDB	CDS	307658965	307659040	.	-	0	Parent=AAEL009927-RB
AaegL5_1	VEuPathDB	mRNA	307673456	307674716	.	-	.	ID=AAEL014531-RA;geneID=AAEL014531
AaegL5_1	VEuPathDB	exon	307673456	307674235	.	-	.	Parent=AAEL014531-RA
AaegL5_1	VEuPathDB	exon	307674308	307674350	.	-	.	Parent=AAEL014531-RA
AaegL5_1	VEuPathDB	exon	307674412	307674716	.	-	.	Parent=AAEL014531-RA
AaegL5_1	VEuPathDB	CDS	307673623	307674235	.	-	1	Parent=AAEL014531-RA
AaegL5_1	VEuPathDB	CDS	307674308	307674350	.	-	2	Parent=AAEL014531-RA
AaegL5_1	VEuPathDB	CDS	307674412	307674466	.	-	0	Parent=AAEL014531-RA
AaegL5_1	VEuPathDB	mRNA	307679592	307694905	.	+	.	ID=AAEL009926-RA;geneID=AAEL009926
AaegL5_1	VEuPathDB	exon	307679592	307680679	.	+	.	Parent=AAEL009926-RA
AaegL5_1	VEuPathDB	exon	307691433	307692251	.	+	.	Parent=AAEL009926-RA
AaegL5_1	VEuPathDB	exon	307693570	307693952	.	+	.	Parent=AAEL009926-RA
AaegL5_1	VEuPathDB	exon	307694011	307694427	.	+	.	Parent=AAEL009926-RA
AaegL5_1	VEuPathDB	exon	307694490	307694546	.	+	.	Parent=AAEL009926-RA
AaegL5_1	VEuPathDB	exon	307694611	307694905	.	+	.	Parent=AAEL009926-RA
AaegL5_1	VEuPathDB	CDS	307679741	307680679	.	+	0	Parent=AAEL009926-RA
AaegL5_1	VEuPathDB	CDS	307691433	307692251	.	+	0	Parent=AAEL009926-RA
AaegL5_1	VEuPathDB	CDS	307693570	307693952	.	+	0	Parent=AAEL009926-RA
AaegL5_1	VEuPathDB	CDS	307694011	307694427	.	+	1	Parent=AAEL009926-RA
AaegL5_1	VEuPathDB	CDS	307694490	307694546	.	+	1	Parent=AAEL009926-RA
AaegL5_1	VEuPathDB	CDS	307694611	307694686	.	+	1	Parent=AAEL009926-RA
AaegL5_1	VEuPathDB	mRNA	307714919	307721431	.	+	.	ID=AAEL025433-RA;geneID=AAEL025433
AaegL5_1	VEuPathDB	exon	307714919	307716129	.	+	.	Parent=AAEL025433-RA
AaegL5_1	VEuPathDB	exon	307720610	307721431	.	+	.	Parent=AAEL025433-RA
AaegL5_1	VEuPathDB	CDS	307715010	307716129	.	+	0	Parent=AAEL025433-RA
AaegL5_1	VEuPathDB	CDS	307720610	307721142	.	+	2	Parent=AAEL025433-RA
AaegL5_1	VEuPathDB	mRNA	307721231	307771695	.	-	.	ID=AAEL014361-RA;geneID=AAEL014361
AaegL5_1	VEuPathDB	exon	307721231	307721745	.	-	.	Parent=AAEL014361-RA
AaegL5_1	VEuPathDB	exon	307721812	307722380	.	-	.	Parent=AAEL014361-RA
AaegL5_1	VEuPathDB	exon	307736530	307736859	.	-	.	Parent=AAEL014361-RA
AaegL5_1	VEuPathDB	exon	307737038	307737251	.	-	.	Parent=AAEL014361-RA
AaegL5_1	VEuPathDB	exon	307770847	307771695	.	-	.	Parent=AAEL014361-RA
AaegL5_1	VEuPathDB	CDS	307721473	307721745	.	-	0	Parent=AAEL014361-RA
AaegL5_1	VEuPathDB	CDS	307721812	307722380	.	-	2	Parent=AAEL014361-RA
AaegL5_1	VEuPathDB	CDS	307736530	307736859	.	-	2	Parent=AAEL014361-RA
AaegL5_1	VEuPathDB	CDS	307737038	307737251	.	-	0	Parent=AAEL014361-RA
AaegL5_1	VEuPathDB	CDS	307770847	307771020	.	-	0	Parent=AAEL014361-RA
AaegL5_1	VEuPathDB	mRNA	307820136	307835647	.	+	.	ID=AAEL027199-RA;geneID=AAEL027199
AaegL5_1	VEuPathDB	exon	307820136	307820365	.	+	.	Parent=AAEL027199-RA
AaegL5_1	VEuPathDB	exon	307820512	307820742	.	+	.	Parent=AAEL027199-RA
AaegL5_1	VEuPathDB	exon	307833884	307835647	.	+	.	Parent=AAEL027199-RA
AaegL5_1	VEuPathDB	CDS	307820596	307820742	.	+	0	Parent=AAEL027199-RA
AaegL5_1	VEuPathDB	CDS	307833884	307835188	.	+	0	Parent=AAEL027199-RA
AaegL5_1	VEuPathDB	mRNA	307835672	307923260	.	-	.	ID=AAEL021625-RC;geneID=AAEL021625
AaegL5_1	VEuPathDB	exon	307835672	307836633	.	-	.	Parent=AAEL021625-RC
AaegL5_1	VEuPathDB	exon	307855796	307856502	.	-	.	Parent=AAEL021625-RC
AaegL5_1	VEuPathDB	exon	307856736	307857935	.	-	.	Parent=AAEL021625-RC
AaegL5_1	VEuPathDB	exon	307858011	307860598	.	-	.	Parent=AAEL021625-RC
AaegL5_1	VEuPathDB	exon	307923236	307923260	.	-	.	Parent=AAEL021625-RC
AaegL5_1	VEuPathDB	CDS	307836402	307836633	.	-	1	Parent=AAEL021625-RC
AaegL5_1	VEuPathDB	CDS	307855796	307856502	.	-	0	Parent=AAEL021625-RC
AaegL5_1	VEuPathDB	CDS	307856736	307857935	.	-	0	Parent=AAEL021625-RC
AaegL5_1	VEuPathDB	CDS	307858011	307860598	.	-	2	Parent=AAEL021625-RC
AaegL5_1	VEuPathDB	CDS	307923236	307923245	.	-	0	Parent=AAEL021625-RC
AaegL5_1	VEuPathDB	mRNA	307835672	308045382	.	-	.	ID=AAEL021625-RA;geneID=AAEL021625
AaegL5_1	VEuPathDB	exon	307835672	307836633	.	-	.	Parent=AAEL021625-RA
AaegL5_1	VEuPathDB	exon	307855796	307856499	.	-	.	Parent=AAEL021625-RA
AaegL5_1	VEuPathDB	exon	307856736	307857935	.	-	.	Parent=AAEL021625-RA
AaegL5_1	VEuPathDB	exon	307858011	307860598	.	-	.	Parent=AAEL021625-RA
AaegL5_1	VEuPathDB	exon	308044680	308045382	.	-	.	Parent=AAEL021625-RA
AaegL5_1	VEuPathDB	CDS	307836402	307836633	.	-	1	Parent=AAEL021625-RA
AaegL5_1	VEuPathDB	CDS	307855796	307856499	.	-	0	Parent=AAEL021625-RA
AaegL5_1	VEuPathDB	CDS	307856736	307857935	.	-	0	Parent=AAEL021625-RA
AaegL5_1	VEuPathDB	CDS	307858011	307860598	.	-	2	Parent=AAEL021625-RA
AaegL5_1	VEuPathDB	CDS	308044680	308044950	.	-	0	Parent=AAEL021625-RA
AaegL5_1	VEuPathDB	mRNA	307835672	308045382	.	-	.	ID=AAEL021625-RB;geneID=AAEL021625
AaegL5_1	VEuPathDB	exon	307835672	307836633	.	-	.	Parent=AAEL021625-RB
AaegL5_1	VEuPathDB	exon	307855796	307856502	.	-	.	Parent=AAEL021625-RB
AaegL5_1	VEuPathDB	exon	307856736	307857935	.	-	.	Parent=AAEL021625-RB
AaegL5_1	VEuPathDB	exon	307858011	307860598	.	-	.	Parent=AAEL021625-RB
AaegL5_1	VEuPathDB	exon	308044680	308045382	.	-	.	Parent=AAEL021625-RB
AaegL5_1	VEuPathDB	CDS	307836402	307836633	.	-	1	Parent=AAEL021625-RB
AaegL5_1	VEuPathDB	CDS	307855796	307856502	.	-	0	Parent=AAEL021625-RB
AaegL5_1	VEuPathDB	CDS	307856736	307857935	.	-	0	Parent=AAEL021625-RB
AaegL5_1	VEuPathDB	CDS	307858011	307860598	.	-	2	Parent=AAEL021625-RB
AaegL5_1	VEuPathDB	CDS	308044680	308044950	.	-	0	Parent=AAEL021625-RB
AaegL5_1	VEuPathDB	lnc_RNA	307837223	307837513	.	+	.	ID=AAEL027565-RA;geneID=AAEL027565
AaegL5_1	VEuPathDB	exon	307837223	307837382	.	+	.	Parent=AAEL027565-RA
AaegL5_1	VEuPathDB	exon	307837449	307837513	.	+	.	Parent=AAEL027565-RA
AaegL5_1	VEuPathDB	mRNA	307903329	308035484	.	+	.	ID=AAEL019686-RB;geneID=AAEL019686
AaegL5_1	VEuPathDB	exon	307903329	307903563	.	+	.	Parent=AAEL019686-RB
AaegL5_1	VEuPathDB	exon	307968598	307969832	.	+	.	Parent=AAEL019686-RB
AaegL5_1	VEuPathDB	exon	307988723	307988946	.	+	.	Parent=AAEL019686-RB
AaegL5_1	VEuPathDB	exon	307989011	307989163	.	+	.	Parent=AAEL019686-RB
AaegL5_1	VEuPathDB	exon	307989331	307989460	.	+	.	Parent=AAEL019686-RB
AaegL5_1	VEuPathDB	exon	308015508	308015861	.	+	.	Parent=AAEL019686-RB
AaegL5_1	VEuPathDB	exon	308034200	308034569	.	+	.	Parent=AAEL019686-RB
AaegL5_1	VEuPathDB	exon	308034628	308035484	.	+	.	Parent=AAEL019686-RB
AaegL5_1	VEuPathDB	CDS	307968881	307969832	.	+	0	Parent=AAEL019686-RB
AaegL5_1	VEuPathDB	CDS	307988723	307988946	.	+	2	Parent=AAEL019686-RB
AaegL5_1	VEuPathDB	CDS	307989011	307989163	.	+	0	Parent=AAEL019686-RB
AaegL5_1	VEuPathDB	CDS	307989331	307989460	.	+	0	Parent=AAEL019686-RB
AaegL5_1	VEuPathDB	CDS	308015508	308015861	.	+	2	Parent=AAEL019686-RB
AaegL5_1	VEuPathDB	CDS	308034200	308034569	.	+	2	Parent=AAEL019686-RB
AaegL5_1	VEuPathDB	CDS	308034628	308035249	.	+	1	Parent=AAEL019686-RB
AaegL5_1	VEuPathDB	mRNA	307931075	308035484	.	+	.	ID=AAEL019686-RC;geneID=AAEL019686
AaegL5_1	VEuPathDB	exon	307931075	307931642	.	+	.	Parent=AAEL019686-RC
AaegL5_1	VEuPathDB	exon	307968598	307969832	.	+	.	Parent=AAEL019686-RC
AaegL5_1	VEuPathDB	exon	307988723	307988946	.	+	.	Parent=AAEL019686-RC
AaegL5_1	VEuPathDB	exon	307989011	307989163	.	+	.	Parent=AAEL019686-RC
AaegL5_1	VEuPathDB	exon	307989331	307989460	.	+	.	Parent=AAEL019686-RC
AaegL5_1	VEuPathDB	exon	308015508	308015861	.	+	.	Parent=AAEL019686-RC
AaegL5_1	VEuPathDB	exon	308034200	308034569	.	+	.	Parent=AAEL019686-RC
AaegL5_1	VEuPathDB	exon	308034628	308035484	.	+	.	Parent=AAEL019686-RC
AaegL5_1	VEuPathDB	CDS	307968881	307969832	.	+	0	Parent=AAEL019686-RC
AaegL5_1	VEuPathDB	CDS	307988723	307988946	.	+	2	Parent=AAEL019686-RC
AaegL5_1	VEuPathDB	CDS	307989011	307989163	.	+	0	Parent=AAEL019686-RC
AaegL5_1	VEuPathDB	CDS	307989331	307989460	.	+	0	Parent=AAEL019686-RC
AaegL5_1	VEuPathDB	CDS	308015508	308015861	.	+	2	Parent=AAEL019686-RC
AaegL5_1	VEuPathDB	CDS	308034200	308034569	.	+	2	Parent=AAEL019686-RC
AaegL5_1	VEuPathDB	CDS	308034628	308035249	.	+	1	Parent=AAEL019686-RC
AaegL5_1	VEuPathDB	mRNA	307968059	308035484	.	+	.	ID=AAEL019686-RA;geneID=AAEL019686
AaegL5_1	VEuPathDB	exon	307968059	307968207	.	+	.	Parent=AAEL019686-RA
AaegL5_1	VEuPathDB	exon	307968598	307969832	.	+	.	Parent=AAEL019686-RA
AaegL5_1	VEuPathDB	exon	307988723	307988946	.	+	.	Parent=AAEL019686-RA
AaegL5_1	VEuPathDB	exon	307989011	307989163	.	+	.	Parent=AAEL019686-RA
AaegL5_1	VEuPathDB	exon	307989331	307989460	.	+	.	Parent=AAEL019686-RA
AaegL5_1	VEuPathDB	exon	308015508	308015861	.	+	.	Parent=AAEL019686-RA
AaegL5_1	VEuPathDB	exon	308034200	308034569	.	+	.	Parent=AAEL019686-RA
AaegL5_1	VEuPathDB	exon	308034628	308035484	.	+	.	Parent=AAEL019686-RA
AaegL5_1	VEuPathDB	CDS	307968881	307969832	.	+	0	Parent=AAEL019686-RA
AaegL5_1	VEuPathDB	CDS	307988723	307988946	.	+	2	Parent=AAEL019686-RA
AaegL5_1	VEuPathDB	CDS	307989011	307989163	.	+	0	Parent=AAEL019686-RA
AaegL5_1	VEuPathDB	CDS	307989331	307989460	.	+	0	Parent=AAEL019686-RA
AaegL5_1	VEuPathDB	CDS	308015508	308015861	.	+	2	Parent=AAEL019686-RA
AaegL5_1	VEuPathDB	CDS	308034200	308034569	.	+	2	Parent=AAEL019686-RA
AaegL5_1	VEuPathDB	CDS	308034628	308035249	.	+	1	Parent=AAEL019686-RA
AaegL5_1	VEuPathDB	mRNA	308052022	308052741	.	+	.	ID=AAEL009922-RC;geneID=AAEL009922
AaegL5_1	VEuPathDB	exon	308052022	308052276	.	+	.	Parent=AAEL009922-RC
AaegL5_1	VEuPathDB	exon	308052336	308052741	.	+	.	Parent=AAEL009922-RC
AaegL5_1	VEuPathDB	CDS	308052155	308052276	.	+	0	Parent=AAEL009922-RC
AaegL5_1	VEuPathDB	CDS	308052336	308052681	.	+	1	Parent=AAEL009922-RC
AaegL5_1	VEuPathDB	mRNA	308052679	308054668	.	-	.	ID=AAEL009924-RA;geneID=AAEL009924
AaegL5_1	VEuPathDB	exon	308052679	308052874	.	-	.	Parent=AAEL009924-RA
AaegL5_1	VEuPathDB	exon	308053025	308053575	.	-	.	Parent=AAEL009924-RA
AaegL5_1	VEuPathDB	exon	308053646	308054262	.	-	.	Parent=AAEL009924-RA
AaegL5_1	VEuPathDB	exon	308054333	308054507	.	-	.	Parent=AAEL009924-RA
AaegL5_1	VEuPathDB	exon	308054570	308054668	.	-	.	Parent=AAEL009924-RA
AaegL5_1	VEuPathDB	CDS	308052762	308052874	.	-	2	Parent=AAEL009924-RA
AaegL5_1	VEuPathDB	CDS	308053025	308053575	.	-	1	Parent=AAEL009924-RA
AaegL5_1	VEuPathDB	CDS	308053646	308054262	.	-	0	Parent=AAEL009924-RA
AaegL5_1	VEuPathDB	CDS	308054333	308054485	.	-	0	Parent=AAEL009924-RA
AaegL5_1	VEuPathDB	mRNA	308065597	308068436	.	+	.	ID=AAEL009919-RA;geneID=AAEL009919
AaegL5_1	VEuPathDB	exon	308065597	308065785	.	+	.	Parent=AAEL009919-RA
AaegL5_1	VEuPathDB	exon	308065844	308067738	.	+	.	Parent=AAEL009919-RA
AaegL5_1	VEuPathDB	exon	308067799	308068436	.	+	.	Parent=AAEL009919-RA
AaegL5_1	VEuPathDB	CDS	308065775	308065785	.	+	0	Parent=AAEL009919-RA
AaegL5_1	VEuPathDB	CDS	308065844	308067738	.	+	1	Parent=AAEL009919-RA
AaegL5_1	VEuPathDB	CDS	308067799	308068328	.	+	2	Parent=AAEL009919-RA
AaegL5_1	VEuPathDB	mRNA	308082402	308099555	.	+	.	ID=AAEL020840-RA;geneID=AAEL020840
AaegL5_1	VEuPathDB	exon	308082402	308082504	.	+	.	Parent=AAEL020840-RA
AaegL5_1	VEuPathDB	exon	308082566	308084667	.	+	.	Parent=AAEL020840-RA
AaegL5_1	VEuPathDB	exon	308097444	308097686	.	+	.	Parent=AAEL020840-RA
AaegL5_1	VEuPathDB	exon	308097743	308099555	.	+	.	Parent=AAEL020840-RA
AaegL5_1	VEuPathDB	CDS	308082494	308082504	.	+	0	Parent=AAEL020840-RA
AaegL5_1	VEuPathDB	CDS	308082566	308084667	.	+	1	Parent=AAEL020840-RA
AaegL5_1	VEuPathDB	CDS	308097444	308097686	.	+	2	Parent=AAEL020840-RA
AaegL5_1	VEuPathDB	CDS	308097743	308098062	.	+	2	Parent=AAEL020840-RA
AaegL5_1	VEuPathDB	lnc_RNA	308108931	308109485	.	+	.	ID=AAEL022811-RA;geneID=AAEL022811
AaegL5_1	VEuPathDB	exon	308108931	308109010	.	+	.	Parent=AAEL022811-RA
AaegL5_1	VEuPathDB	exon	308109087	308109485	.	+	.	Parent=AAEL022811-RA
AaegL5_1	VEuPathDB	mRNA	308170310	308341704	.	+	.	ID=AAEL025694-RA;geneID=AAEL025694
AaegL5_1	VEuPathDB	exon	308170310	308171495	.	+	.	Parent=AAEL025694-RA
AaegL5_1	VEuPathDB	exon	308266898	308266953	.	+	.	Parent=AAEL025694-RA
AaegL5_1	VEuPathDB	exon	308268833	308268884	.	+	.	Parent=AAEL025694-RA
AaegL5_1	VEuPathDB	exon	308297121	308297507	.	+	.	Parent=AAEL025694-RA
AaegL5_1	VEuPathDB	exon	308297817	308298004	.	+	.	Parent=AAEL025694-RA
AaegL5_1	VEuPathDB	exon	308308387	308308543	.	+	.	Parent=AAEL025694-RA
AaegL5_1	VEuPathDB	exon	308325063	308325277	.	+	.	Parent=AAEL025694-RA
AaegL5_1	VEuPathDB	exon	308339230	308341704	.	+	.	Parent=AAEL025694-RA
AaegL5_1	VEuPathDB	CDS	308171480	308171495	.	+	0	Parent=AAEL025694-RA
AaegL5_1	VEuPathDB	CDS	308266898	308266953	.	+	2	Parent=AAEL025694-RA
AaegL5_1	VEuPathDB	CDS	308268833	308268884	.	+	0	Parent=AAEL025694-RA
AaegL5_1	VEuPathDB	CDS	308297121	308297507	.	+	2	Parent=AAEL025694-RA
AaegL5_1	VEuPathDB	CDS	308297817	308298004	.	+	2	Parent=AAEL025694-RA
AaegL5_1	VEuPathDB	CDS	308308387	308308543	.	+	0	Parent=AAEL025694-RA
AaegL5_1	VEuPathDB	CDS	308325063	308325277	.	+	2	Parent=AAEL025694-RA
AaegL5_1	VEuPathDB	CDS	308339230	308339418	.	+	0	Parent=AAEL025694-RA
AaegL5_1	VEuPathDB	mRNA	308170310	308341704	.	+	.	ID=AAEL025694-RB;geneID=AAEL025694
AaegL5_1	VEuPathDB	exon	308170310	308171495	.	+	.	Parent=AAEL025694-RB
AaegL5_1	VEuPathDB	exon	308266898	308266953	.	+	.	Parent=AAEL025694-RB
AaegL5_1	VEuPathDB	exon	308268833	308268884	.	+	.	Parent=AAEL025694-RB
AaegL5_1	VEuPathDB	exon	308297121	308297507	.	+	.	Parent=AAEL025694-RB
AaegL5_1	VEuPathDB	exon	308297835	308298004	.	+	.	Parent=AAEL025694-RB
AaegL5_1	VEuPathDB	exon	308308387	308308543	.	+	.	Parent=AAEL025694-RB
AaegL5_1	VEuPathDB	exon	308325063	308325277	.	+	.	Parent=AAEL025694-RB
AaegL5_1	VEuPathDB	exon	308339230	308341704	.	+	.	Parent=AAEL025694-RB
AaegL5_1	VEuPathDB	CDS	308171480	308171495	.	+	0	Parent=AAEL025694-RB
AaegL5_1	VEuPathDB	CDS	308266898	308266953	.	+	2	Parent=AAEL025694-RB
AaegL5_1	VEuPathDB	CDS	308268833	308268884	.	+	0	Parent=AAEL025694-RB
AaegL5_1	VEuPathDB	CDS	308297121	308297507	.	+	2	Parent=AAEL025694-RB
AaegL5_1	VEuPathDB	CDS	308297835	308298004	.	+	2	Parent=AAEL025694-RB
AaegL5_1	VEuPathDB	CDS	308308387	308308543	.	+	0	Parent=AAEL025694-RB
AaegL5_1	VEuPathDB	CDS	308325063	308325277	.	+	2	Parent=AAEL025694-RB
AaegL5_1	VEuPathDB	CDS	308339230	308339418	.	+	0	Parent=AAEL025694-RB
AaegL5_1	VEuPathDB	mRNA	308295988	308341704	.	+	.	ID=AAEL025694-RC;geneID=AAEL025694
AaegL5_1	VEuPathDB	exon	308295988	308297507	.	+	.	Parent=AAEL025694-RC
AaegL5_1	VEuPathDB	exon	308297817	308298004	.	+	.	Parent=AAEL025694-RC
AaegL5_1	VEuPathDB	exon	308308387	308308543	.	+	.	Parent=AAEL025694-RC
AaegL5_1	VEuPathDB	exon	308325063	308325277	.	+	.	Parent=AAEL025694-RC
AaegL5_1	VEuPathDB	exon	308339230	308341704	.	+	.	Parent=AAEL025694-RC
AaegL5_1	VEuPathDB	CDS	308297189	308297507	.	+	0	Parent=AAEL025694-RC
AaegL5_1	VEuPathDB	CDS	308297817	308298004	.	+	2	Parent=AAEL025694-RC
AaegL5_1	VEuPathDB	CDS	308308387	308308543	.	+	0	Parent=AAEL025694-RC
AaegL5_1	VEuPathDB	CDS	308325063	308325277	.	+	2	Parent=AAEL025694-RC
AaegL5_1	VEuPathDB	CDS	308339230	308339418	.	+	0	Parent=AAEL025694-RC
AaegL5_1	VEuPathDB	lnc_RNA	308535403	308963826	.	+	.	ID=AAEL022117-RA;geneID=AAEL022117
AaegL5_1	VEuPathDB	exon	308535403	308535619	.	+	.	Parent=AAEL022117-RA
AaegL5_1	VEuPathDB	exon	308605339	308605407	.	+	.	Parent=AAEL022117-RA
AaegL5_1	VEuPathDB	exon	308898877	308899023	.	+	.	Parent=AAEL022117-RA
AaegL5_1	VEuPathDB	exon	308957290	308957452	.	+	.	Parent=AAEL022117-RA
AaegL5_1	VEuPathDB	exon	308963432	308963826	.	+	.	Parent=AAEL022117-RA
AaegL5_1	VEuPathDB	pre_miRNA	308965412	308965495	.	-	.	ID=AAEL028887-RA;geneID=AAEL028887
AaegL5_1	VEuPathDB	exon	308965412	308965495	.	-	.	Parent=AAEL028887-RA
AaegL5_1	VEuPathDB	mRNA	309107018	309233085	.	+	.	ID=AAEL009742-RF;geneID=AAEL009742
AaegL5_1	VEuPathDB	exon	309107018	309108744	.	+	.	Parent=AAEL009742-RF
AaegL5_1	VEuPathDB	exon	309109075	309109243	.	+	.	Parent=AAEL009742-RF
AaegL5_1	VEuPathDB	exon	309109326	309109546	.	+	.	Parent=AAEL009742-RF
AaegL5_1	VEuPathDB	exon	309151900	309151947	.	+	.	Parent=AAEL009742-RF
AaegL5_1	VEuPathDB	exon	309215975	309216198	.	+	.	Parent=AAEL009742-RF
AaegL5_1	VEuPathDB	exon	309229435	309229746	.	+	.	Parent=AAEL009742-RF
AaegL5_1	VEuPathDB	exon	309230167	309230186	.	+	.	Parent=AAEL009742-RF
AaegL5_1	VEuPathDB	exon	309230443	309233085	.	+	.	Parent=AAEL009742-RF
AaegL5_1	VEuPathDB	CDS	309108744	309108744	.	+	0	Parent=AAEL009742-RF
AaegL5_1	VEuPathDB	CDS	309109075	309109243	.	+	2	Parent=AAEL009742-RF
AaegL5_1	VEuPathDB	CDS	309109326	309109546	.	+	1	Parent=AAEL009742-RF
AaegL5_1	VEuPathDB	CDS	309151900	309151947	.	+	2	Parent=AAEL009742-RF
AaegL5_1	VEuPathDB	CDS	309215975	309216198	.	+	2	Parent=AAEL009742-RF
AaegL5_1	VEuPathDB	CDS	309229435	309229746	.	+	0	Parent=AAEL009742-RF
AaegL5_1	VEuPathDB	CDS	309230167	309230186	.	+	0	Parent=AAEL009742-RF
AaegL5_1	VEuPathDB	CDS	309230443	309230482	.	+	1	Parent=AAEL009742-RF
AaegL5_1	VEuPathDB	mRNA	309107020	309233085	.	+	.	ID=AAEL009742-RB;geneID=AAEL009742
AaegL5_1	VEuPathDB	exon	309107020	309108744	.	+	.	Parent=AAEL009742-RB
AaegL5_1	VEuPathDB	exon	309109075	309109243	.	+	.	Parent=AAEL009742-RB
AaegL5_1	VEuPathDB	exon	309109326	309109546	.	+	.	Parent=AAEL009742-RB
AaegL5_1	VEuPathDB	exon	309123530	309123565	.	+	.	Parent=AAEL009742-RB
AaegL5_1	VEuPathDB	exon	309151900	309151947	.	+	.	Parent=AAEL009742-RB
AaegL5_1	VEuPathDB	exon	309215975	309216198	.	+	.	Parent=AAEL009742-RB
AaegL5_1	VEuPathDB	exon	309229435	309229746	.	+	.	Parent=AAEL009742-RB
AaegL5_1	VEuPathDB	exon	309230167	309230279	.	+	.	Parent=AAEL009742-RB
AaegL5_1	VEuPathDB	exon	309230443	309233085	.	+	.	Parent=AAEL009742-RB
AaegL5_1	VEuPathDB	mRNA	309107022	309233085	.	+	.	ID=AAEL009742-RG;geneID=AAEL009742
AaegL5_1	VEuPathDB	exon	309107022	309108744	.	+	.	Parent=AAEL009742-RG
AaegL5_1	VEuPathDB	exon	309109075	309109243	.	+	.	Parent=AAEL009742-RG
AaegL5_1	VEuPathDB	exon	309109326	309109546	.	+	.	Parent=AAEL009742-RG
AaegL5_1	VEuPathDB	exon	309123530	309123565	.	+	.	Parent=AAEL009742-RG
AaegL5_1	VEuPathDB	exon	309151900	309151947	.	+	.	Parent=AAEL009742-RG
AaegL5_1	VEuPathDB	exon	309215975	309216198	.	+	.	Parent=AAEL009742-RG
AaegL5_1	VEuPathDB	exon	309229435	309229746	.	+	.	Parent=AAEL009742-RG
AaegL5_1	VEuPathDB	exon	309230167	309230186	.	+	.	Parent=AAEL009742-RG
AaegL5_1	VEuPathDB	exon	309230443	309233085	.	+	.	Parent=AAEL009742-RG
AaegL5_1	VEuPathDB	CDS	309108744	309108744	.	+	0	Parent=AAEL009742-RG
AaegL5_1	VEuPathDB	CDS	309109075	309109243	.	+	2	Parent=AAEL009742-RG
AaegL5_1	VEuPathDB	CDS	309109326	309109546	.	+	1	Parent=AAEL009742-RG
AaegL5_1	VEuPathDB	CDS	309123530	309123565	.	+	2	Parent=AAEL009742-RG
AaegL5_1	VEuPathDB	CDS	309151900	309151947	.	+	2	Parent=AAEL009742-RG
AaegL5_1	VEuPathDB	CDS	309215975	309216198	.	+	2	Parent=AAEL009742-RG
AaegL5_1	VEuPathDB	CDS	309229435	309229746	.	+	0	Parent=AAEL009742-RG
AaegL5_1	VEuPathDB	CDS	309230167	309230186	.	+	0	Parent=AAEL009742-RG
AaegL5_1	VEuPathDB	CDS	309230443	309230482	.	+	1	Parent=AAEL009742-RG
AaegL5_1	VEuPathDB	mRNA	309107024	309233085	.	+	.	ID=AAEL009742-RD;geneID=AAEL009742
AaegL5_1	VEuPathDB	exon	309107024	309108744	.	+	.	Parent=AAEL009742-RD
AaegL5_1	VEuPathDB	exon	309109075	309109243	.	+	.	Parent=AAEL009742-RD
AaegL5_1	VEuPathDB	exon	309109326	309109546	.	+	.	Parent=AAEL009742-RD
AaegL5_1	VEuPathDB	exon	309123530	309123565	.	+	.	Parent=AAEL009742-RD
AaegL5_1	VEuPathDB	exon	309151900	309151947	.	+	.	Parent=AAEL009742-RD
AaegL5_1	VEuPathDB	exon	309215975	309216198	.	+	.	Parent=AAEL009742-RD
AaegL5_1	VEuPathDB	exon	309229435	309229746	.	+	.	Parent=AAEL009742-RD
AaegL5_1	VEuPathDB	exon	309230443	309233085	.	+	.	Parent=AAEL009742-RD
AaegL5_1	VEuPathDB	CDS	309108744	309108744	.	+	0	Parent=AAEL009742-RD
AaegL5_1	VEuPathDB	CDS	309109075	309109243	.	+	2	Parent=AAEL009742-RD
AaegL5_1	VEuPathDB	CDS	309109326	309109546	.	+	1	Parent=AAEL009742-RD
AaegL5_1	VEuPathDB	CDS	309123530	309123565	.	+	2	Parent=AAEL009742-RD
AaegL5_1	VEuPathDB	CDS	309151900	309151947	.	+	2	Parent=AAEL009742-RD
AaegL5_1	VEuPathDB	CDS	309215975	309216198	.	+	2	Parent=AAEL009742-RD
AaegL5_1	VEuPathDB	CDS	309229435	309229746	.	+	0	Parent=AAEL009742-RD
AaegL5_1	VEuPathDB	CDS	309230443	309230460	.	+	0	Parent=AAEL009742-RD
AaegL5_1	VEuPathDB	mRNA	309107025	309233085	.	+	.	ID=AAEL009742-RE;geneID=AAEL009742
AaegL5_1	VEuPathDB	exon	309107025	309108744	.	+	.	Parent=AAEL009742-RE
AaegL5_1	VEuPathDB	exon	309109075	309109243	.	+	.	Parent=AAEL009742-RE
AaegL5_1	VEuPathDB	exon	309109329	309109546	.	+	.	Parent=AAEL009742-RE
AaegL5_1	VEuPathDB	exon	309123530	309123565	.	+	.	Parent=AAEL009742-RE
AaegL5_1	VEuPathDB	exon	309151900	309151947	.	+	.	Parent=AAEL009742-RE
AaegL5_1	VEuPathDB	exon	309215975	309216198	.	+	.	Parent=AAEL009742-RE
AaegL5_1	VEuPathDB	exon	309229435	309229746	.	+	.	Parent=AAEL009742-RE
AaegL5_1	VEuPathDB	exon	309230167	309230186	.	+	.	Parent=AAEL009742-RE
AaegL5_1	VEuPathDB	exon	309230443	309233085	.	+	.	Parent=AAEL009742-RE
AaegL5_1	VEuPathDB	CDS	309108744	309108744	.	+	0	Parent=AAEL009742-RE
AaegL5_1	VEuPathDB	CDS	309109075	309109243	.	+	2	Parent=AAEL009742-RE
AaegL5_1	VEuPathDB	CDS	309109329	309109546	.	+	1	Parent=AAEL009742-RE
AaegL5_1	VEuPathDB	CDS	309123530	309123565	.	+	2	Parent=AAEL009742-RE
AaegL5_1	VEuPathDB	CDS	309151900	309151947	.	+	2	Parent=AAEL009742-RE
AaegL5_1	VEuPathDB	CDS	309215975	309216198	.	+	2	Parent=AAEL009742-RE
AaegL5_1	VEuPathDB	CDS	309229435	309229746	.	+	0	Parent=AAEL009742-RE
AaegL5_1	VEuPathDB	CDS	309230167	309230186	.	+	0	Parent=AAEL009742-RE
AaegL5_1	VEuPathDB	CDS	309230443	309230482	.	+	1	Parent=AAEL009742-RE
AaegL5_1	VEuPathDB	mRNA	309107048	309233085	.	+	.	ID=AAEL009742-RC;geneID=AAEL009742
AaegL5_1	VEuPathDB	exon	309107048	309108744	.	+	.	Parent=AAEL009742-RC
AaegL5_1	VEuPathDB	exon	309109075	309109243	.	+	.	Parent=AAEL009742-RC
AaegL5_1	VEuPathDB	exon	309109326	309109546	.	+	.	Parent=AAEL009742-RC
AaegL5_1	VEuPathDB	exon	309123530	309123565	.	+	.	Parent=AAEL009742-RC
AaegL5_1	VEuPathDB	exon	309151900	309151947	.	+	.	Parent=AAEL009742-RC
AaegL5_1	VEuPathDB	exon	309215975	309216198	.	+	.	Parent=AAEL009742-RC
AaegL5_1	VEuPathDB	exon	309229435	309229708	.	+	.	Parent=AAEL009742-RC
AaegL5_1	VEuPathDB	exon	309230443	309233085	.	+	.	Parent=AAEL009742-RC
AaegL5_1	VEuPathDB	CDS	309108744	309108744	.	+	0	Parent=AAEL009742-RC
AaegL5_1	VEuPathDB	CDS	309109075	309109243	.	+	2	Parent=AAEL009742-RC
AaegL5_1	VEuPathDB	CDS	309109326	309109546	.	+	1	Parent=AAEL009742-RC
AaegL5_1	VEuPathDB	CDS	309123530	309123565	.	+	2	Parent=AAEL009742-RC
AaegL5_1	VEuPathDB	CDS	309151900	309151947	.	+	2	Parent=AAEL009742-RC
AaegL5_1	VEuPathDB	CDS	309215975	309216198	.	+	2	Parent=AAEL009742-RC
AaegL5_1	VEuPathDB	CDS	309229435	309229708	.	+	0	Parent=AAEL009742-RC
AaegL5_1	VEuPathDB	CDS	309230443	309230453	.	+	2	Parent=AAEL009742-RC
AaegL5_1	VEuPathDB	mRNA	309244633	309856584	.	+	.	ID=AAEL014032-RB;geneID=AAEL014032
AaegL5_1	VEuPathDB	exon	309244633	309245082	.	+	.	Parent=AAEL014032-RB
AaegL5_1	VEuPathDB	exon	309414641	309414738	.	+	.	Parent=AAEL014032-RB
AaegL5_1	VEuPathDB	exon	309690292	309690342	.	+	.	Parent=AAEL014032-RB
AaegL5_1	VEuPathDB	exon	309853976	309856584	.	+	.	Parent=AAEL014032-RB
AaegL5_1	VEuPathDB	mRNA	309244633	309856584	.	+	.	ID=AAEL014032-RC;geneID=AAEL014032
AaegL5_1	VEuPathDB	exon	309244633	309245082	.	+	.	Parent=AAEL014032-RC
AaegL5_1	VEuPathDB	exon	309414641	309414738	.	+	.	Parent=AAEL014032-RC
AaegL5_1	VEuPathDB	exon	309557374	309557394	.	+	.	Parent=AAEL014032-RC
AaegL5_1	VEuPathDB	exon	309690292	309690342	.	+	.	Parent=AAEL014032-RC
AaegL5_1	VEuPathDB	exon	309853976	309856584	.	+	.	Parent=AAEL014032-RC
AaegL5_1	VEuPathDB	lnc_RNA	309568231	309568830	.	-	.	ID=AAEL025500-RA;geneID=AAEL025500
AaegL5_1	VEuPathDB	exon	309568231	309568663	.	-	.	Parent=AAEL025500-RA
AaegL5_1	VEuPathDB	exon	309568729	309568830	.	-	.	Parent=AAEL025500-RA
AaegL5_1	VEuPathDB	mRNA	309595936	309856584	.	+	.	ID=AAEL014032-RE;geneID=AAEL014032
AaegL5_1	VEuPathDB	exon	309595936	309597451	.	+	.	Parent=AAEL014032-RE
AaegL5_1	VEuPathDB	exon	309853976	309856584	.	+	.	Parent=AAEL014032-RE
AaegL5_1	VEuPathDB	CDS	309596818	309597451	.	+	0	Parent=AAEL014032-RE
AaegL5_1	VEuPathDB	CDS	309853976	309854265	.	+	2	Parent=AAEL014032-RE
AaegL5_1	VEuPathDB	mRNA	309595939	309856584	.	+	.	ID=AAEL014032-RD;geneID=AAEL014032
AaegL5_1	VEuPathDB	exon	309595939	309597451	.	+	.	Parent=AAEL014032-RD
AaegL5_1	VEuPathDB	exon	309690292	309690342	.	+	.	Parent=AAEL014032-RD
AaegL5_1	VEuPathDB	exon	309853976	309856584	.	+	.	Parent=AAEL014032-RD
AaegL5_1	VEuPathDB	CDS	309596818	309597451	.	+	0	Parent=AAEL014032-RD
AaegL5_1	VEuPathDB	CDS	309690292	309690342	.	+	2	Parent=AAEL014032-RD
AaegL5_1	VEuPathDB	CDS	309853976	309854265	.	+	2	Parent=AAEL014032-RD
AaegL5_1	VEuPathDB	mRNA	309897701	309911955	.	-	.	ID=AAEL020920-RA;geneID=AAEL020920
AaegL5_1	VEuPathDB	exon	309897701	309898111	.	-	.	Parent=AAEL020920-RA
AaegL5_1	VEuPathDB	exon	309898179	309898392	.	-	.	Parent=AAEL020920-RA
AaegL5_1	VEuPathDB	exon	309911742	309911955	.	-	.	Parent=AAEL020920-RA
AaegL5_1	VEuPathDB	CDS	309897853	309898111	.	-	1	Parent=AAEL020920-RA
AaegL5_1	VEuPathDB	CDS	309898179	309898392	.	-	2	Parent=AAEL020920-RA
AaegL5_1	VEuPathDB	CDS	309911742	309911811	.	-	0	Parent=AAEL020920-RA
AaegL5_1	VEuPathDB	mRNA	309897701	309912172	.	-	.	ID=AAEL020920-RB;geneID=AAEL020920
AaegL5_1	VEuPathDB	exon	309897701	309897946	.	-	.	Parent=AAEL020920-RB
AaegL5_1	VEuPathDB	exon	309898012	309898111	.	-	.	Parent=AAEL020920-RB
AaegL5_1	VEuPathDB	exon	309898179	309898392	.	-	.	Parent=AAEL020920-RB
AaegL5_1	VEuPathDB	exon	309911742	309911928	.	-	.	Parent=AAEL020920-RB
AaegL5_1	VEuPathDB	exon	309912026	309912172	.	-	.	Parent=AAEL020920-RB
AaegL5_1	VEuPathDB	mRNA	309897701	310003055	.	-	.	ID=AAEL020920-RC;geneID=AAEL020920
AaegL5_1	VEuPathDB	exon	309897701	309897946	.	-	.	Parent=AAEL020920-RC
AaegL5_1	VEuPathDB	exon	309898012	309898111	.	-	.	Parent=AAEL020920-RC
AaegL5_1	VEuPathDB	exon	309898179	309898392	.	-	.	Parent=AAEL020920-RC
AaegL5_1	VEuPathDB	exon	310002838	310003055	.	-	.	Parent=AAEL020920-RC
AaegL5_1	VEuPathDB	lnc_RNA	310101529	310102358	.	-	.	ID=AAEL024702-RA;geneID=AAEL024702
AaegL5_1	VEuPathDB	exon	310101529	310102094	.	-	.	Parent=AAEL024702-RA
AaegL5_1	VEuPathDB	exon	310102156	310102358	.	-	.	Parent=AAEL024702-RA
AaegL5_1	VEuPathDB	mRNA	310102918	310351075	.	+	.	ID=AAEL022179-RA;geneID=AAEL022179
AaegL5_1	VEuPathDB	exon	310102918	310103746	.	+	.	Parent=AAEL022179-RA
AaegL5_1	VEuPathDB	exon	310164521	310164601	.	+	.	Parent=AAEL022179-RA
AaegL5_1	VEuPathDB	exon	310314688	310315964	.	+	.	Parent=AAEL022179-RA
AaegL5_1	VEuPathDB	exon	310316037	310316235	.	+	.	Parent=AAEL022179-RA
AaegL5_1	VEuPathDB	exon	310348957	310351075	.	+	.	Parent=AAEL022179-RA
AaegL5_1	VEuPathDB	CDS	310315455	310315964	.	+	0	Parent=AAEL022179-RA
AaegL5_1	VEuPathDB	CDS	310316037	310316235	.	+	0	Parent=AAEL022179-RA
AaegL5_1	VEuPathDB	CDS	310348957	310349204	.	+	2	Parent=AAEL022179-RA
AaegL5_1	VEuPathDB	mRNA	310102920	310351075	.	+	.	ID=AAEL022179-RB;geneID=AAEL022179
AaegL5_1	VEuPathDB	exon	310102920	310103746	.	+	.	Parent=AAEL022179-RB
AaegL5_1	VEuPathDB	exon	310164521	310164601	.	+	.	Parent=AAEL022179-RB
AaegL5_1	VEuPathDB	exon	310314688	310314907	.	+	.	Parent=AAEL022179-RB
AaegL5_1	VEuPathDB	exon	310315522	310315964	.	+	.	Parent=AAEL022179-RB
AaegL5_1	VEuPathDB	exon	310316016	310316235	.	+	.	Parent=AAEL022179-RB
AaegL5_1	VEuPathDB	exon	310348957	310351075	.	+	.	Parent=AAEL022179-RB
AaegL5_1	VEuPathDB	CDS	310315524	310315964	.	+	0	Parent=AAEL022179-RB
AaegL5_1	VEuPathDB	CDS	310316016	310316235	.	+	0	Parent=AAEL022179-RB
AaegL5_1	VEuPathDB	CDS	310348957	310349204	.	+	2	Parent=AAEL022179-RB
AaegL5_1	VEuPathDB	mRNA	310102920	310351075	.	+	.	ID=AAEL022179-RC;geneID=AAEL022179
AaegL5_1	VEuPathDB	exon	310102920	310103746	.	+	.	Parent=AAEL022179-RC
AaegL5_1	VEuPathDB	exon	310164521	310164601	.	+	.	Parent=AAEL022179-RC
AaegL5_1	VEuPathDB	exon	310314688	310315718	.	+	.	Parent=AAEL022179-RC
AaegL5_1	VEuPathDB	exon	310315824	310315964	.	+	.	Parent=AAEL022179-RC
AaegL5_1	VEuPathDB	exon	310316016	310316235	.	+	.	Parent=AAEL022179-RC
AaegL5_1	VEuPathDB	exon	310348957	310351075	.	+	.	Parent=AAEL022179-RC
AaegL5_1	VEuPathDB	CDS	310315455	310315718	.	+	0	Parent=AAEL022179-RC
AaegL5_1	VEuPathDB	CDS	310315824	310315964	.	+	0	Parent=AAEL022179-RC
AaegL5_1	VEuPathDB	CDS	310316016	310316235	.	+	0	Parent=AAEL022179-RC
AaegL5_1	VEuPathDB	CDS	310348957	310349204	.	+	2	Parent=AAEL022179-RC
AaegL5_1	VEuPathDB	mRNA	310102920	310351075	.	+	.	ID=AAEL022179-RD;geneID=AAEL022179
AaegL5_1	VEuPathDB	exon	310102920	310103746	.	+	.	Parent=AAEL022179-RD
AaegL5_1	VEuPathDB	exon	310164521	310164601	.	+	.	Parent=AAEL022179-RD
AaegL5_1	VEuPathDB	exon	310314688	310314893	.	+	.	Parent=AAEL022179-RD
AaegL5_1	VEuPathDB	exon	310315522	310315964	.	+	.	Parent=AAEL022179-RD
AaegL5_1	VEuPathDB	exon	310316016	310316235	.	+	.	Parent=AAEL022179-RD
AaegL5_1	VEuPathDB	exon	310348957	310351075	.	+	.	Parent=AAEL022179-RD
AaegL5_1	VEuPathDB	CDS	310315524	310315964	.	+	0	Parent=AAEL022179-RD
AaegL5_1	VEuPathDB	CDS	310316016	310316235	.	+	0	Parent=AAEL022179-RD
AaegL5_1	VEuPathDB	CDS	310348957	310349204	.	+	2	Parent=AAEL022179-RD
AaegL5_1	VEuPathDB	mRNA	310102920	310351075	.	+	.	ID=AAEL022179-RE;geneID=AAEL022179
AaegL5_1	VEuPathDB	exon	310102920	310103746	.	+	.	Parent=AAEL022179-RE
AaegL5_1	VEuPathDB	exon	310164521	310164601	.	+	.	Parent=AAEL022179-RE
AaegL5_1	VEuPathDB	exon	310314688	310315964	.	+	.	Parent=AAEL022179-RE
AaegL5_1	VEuPathDB	exon	310316016	310316235	.	+	.	Parent=AAEL022179-RE
AaegL5_1	VEuPathDB	exon	310348957	310351075	.	+	.	Parent=AAEL022179-RE
AaegL5_1	VEuPathDB	CDS	310315455	310315964	.	+	0	Parent=AAEL022179-RE
AaegL5_1	VEuPathDB	CDS	310316016	310316235	.	+	0	Parent=AAEL022179-RE
AaegL5_1	VEuPathDB	CDS	310348957	310349204	.	+	2	Parent=AAEL022179-RE
AaegL5_1	VEuPathDB	mRNA	310351843	310507364	.	+	.	ID=AAEL009949-RB;geneID=AAEL009949
AaegL5_1	VEuPathDB	exon	310351843	310352299	.	+	.	Parent=AAEL009949-RB
AaegL5_1	VEuPathDB	exon	310352365	310352391	.	+	.	Parent=AAEL009949-RB
AaegL5_1	VEuPathDB	exon	310483534	310484374	.	+	.	Parent=AAEL009949-RB
AaegL5_1	VEuPathDB	exon	310505415	310507364	.	+	.	Parent=AAEL009949-RB
AaegL5_1	VEuPathDB	CDS	310483567	310484374	.	+	0	Parent=AAEL009949-RB
AaegL5_1	VEuPathDB	CDS	310505415	310505719	.	+	2	Parent=AAEL009949-RB
AaegL5_1	VEuPathDB	mRNA	310438636	310440610	.	+	.	ID=AAEL020427-RA;geneID=AAEL020427
AaegL5_1	VEuPathDB	exon	310438636	310439970	.	+	.	Parent=AAEL020427-RA
AaegL5_1	VEuPathDB	exon	310440031	310440610	.	+	.	Parent=AAEL020427-RA
AaegL5_1	VEuPathDB	CDS	310439073	310439970	.	+	0	Parent=AAEL020427-RA
AaegL5_1	VEuPathDB	CDS	310440031	310440419	.	+	2	Parent=AAEL020427-RA
AaegL5_1	VEuPathDB	mRNA	310467940	310507364	.	+	.	ID=AAEL009949-RA;geneID=AAEL009949
AaegL5_1	VEuPathDB	exon	310467940	310468492	.	+	.	Parent=AAEL009949-RA
AaegL5_1	VEuPathDB	exon	310483534	310484374	.	+	.	Parent=AAEL009949-RA
AaegL5_1	VEuPathDB	exon	310505415	310507364	.	+	.	Parent=AAEL009949-RA
AaegL5_1	VEuPathDB	CDS	310483567	310484374	.	+	0	Parent=AAEL009949-RA
AaegL5_1	VEuPathDB	CDS	310505415	310505719	.	+	2	Parent=AAEL009949-RA
AaegL5_1	VEuPathDB	mRNA	310468929	310507364	.	+	.	ID=AAEL009949-RC;geneID=AAEL009949
AaegL5_1	VEuPathDB	exon	310468929	310469019	.	+	.	Parent=AAEL009949-RC
AaegL5_1	VEuPathDB	exon	310483534	310484374	.	+	.	Parent=AAEL009949-RC
AaegL5_1	VEuPathDB	exon	310505415	310507364	.	+	.	Parent=AAEL009949-RC
AaegL5_1	VEuPathDB	CDS	310483567	310484374	.	+	0	Parent=AAEL009949-RC
AaegL5_1	VEuPathDB	CDS	310505415	310505719	.	+	2	Parent=AAEL009949-RC
AaegL5_1	VEuPathDB	lnc_RNA	310518550	310518922	.	-	.	ID=AAEL026823-RA;geneID=AAEL026823
AaegL5_1	VEuPathDB	exon	310518550	310518643	.	-	.	Parent=AAEL026823-RA
AaegL5_1	VEuPathDB	exon	310518700	310518922	.	-	.	Parent=AAEL026823-RA
AaegL5_1	VEuPathDB	lnc_RNA	310519167	310530312	.	+	.	ID=AAEL025792-RA;geneID=AAEL025792
AaegL5_1	VEuPathDB	exon	310519167	310519354	.	+	.	Parent=AAEL025792-RA
AaegL5_1	VEuPathDB	exon	310529813	310529964	.	+	.	Parent=AAEL025792-RA
AaegL5_1	VEuPathDB	exon	310530177	310530312	.	+	.	Parent=AAEL025792-RA
AaegL5_1	VEuPathDB	pre_miRNA	310530468	310530543	.	+	.	ID=AAEL018774-RA;geneID=AAEL018774
AaegL5_1	VEuPathDB	exon	310530468	310530543	.	+	.	Parent=AAEL018774-RA
AaegL5_1	VEuPathDB	mRNA	310597556	310646774	.	+	.	ID=AAEL009950-RB;geneID=AAEL009950
AaegL5_1	VEuPathDB	exon	310597556	310598373	.	+	.	Parent=AAEL009950-RB
AaegL5_1	VEuPathDB	exon	310614222	310614322	.	+	.	Parent=AAEL009950-RB
AaegL5_1	VEuPathDB	exon	310617160	310617343	.	+	.	Parent=AAEL009950-RB
AaegL5_1	VEuPathDB	exon	310645403	310645767	.	+	.	Parent=AAEL009950-RB
AaegL5_1	VEuPathDB	exon	310645839	310646774	.	+	.	Parent=AAEL009950-RB
AaegL5_1	VEuPathDB	CDS	310597866	310598373	.	+	0	Parent=AAEL009950-RB
AaegL5_1	VEuPathDB	CDS	310614222	310614322	.	+	2	Parent=AAEL009950-RB
AaegL5_1	VEuPathDB	CDS	310617160	310617343	.	+	0	Parent=AAEL009950-RB
AaegL5_1	VEuPathDB	CDS	310645403	310645767	.	+	2	Parent=AAEL009950-RB
AaegL5_1	VEuPathDB	CDS	310645839	310646120	.	+	0	Parent=AAEL009950-RB
AaegL5_1	VEuPathDB	lnc_RNA	310666260	310683746	.	-	.	ID=AAEL022319-RA;geneID=AAEL022319
AaegL5_1	VEuPathDB	exon	310666260	310666412	.	-	.	Parent=AAEL022319-RA
AaegL5_1	VEuPathDB	exon	310680521	310680686	.	-	.	Parent=AAEL022319-RA
AaegL5_1	VEuPathDB	exon	310683622	310683746	.	-	.	Parent=AAEL022319-RA
AaegL5_1	VEuPathDB	lnc_RNA	310666260	310683746	.	-	.	ID=AAEL022319-RB;geneID=AAEL022319
AaegL5_1	VEuPathDB	exon	310666260	310666412	.	-	.	Parent=AAEL022319-RB
AaegL5_1	VEuPathDB	exon	310680620	310680686	.	-	.	Parent=AAEL022319-RB
AaegL5_1	VEuPathDB	exon	310683622	310683746	.	-	.	Parent=AAEL022319-RB
AaegL5_1	VEuPathDB	mRNA	310692750	310694940	.	+	.	ID=AAEL014277-RA;geneID=AAEL014277
AaegL5_1	VEuPathDB	exon	310692750	310693355	.	+	.	Parent=AAEL014277-RA
AaegL5_1	VEuPathDB	exon	310693823	310694940	.	+	.	Parent=AAEL014277-RA
AaegL5_1	VEuPathDB	CDS	310693106	310693355	.	+	0	Parent=AAEL014277-RA
AaegL5_1	VEuPathDB	CDS	310693823	310694685	.	+	2	Parent=AAEL014277-RA
AaegL5_1	VEuPathDB	mRNA	310755561	310807539	.	+	.	ID=AAEL015111-RB;geneID=AAEL015111
AaegL5_1	VEuPathDB	exon	310755561	310756404	.	+	.	Parent=AAEL015111-RB
AaegL5_1	VEuPathDB	exon	310795637	310795794	.	+	.	Parent=AAEL015111-RB
AaegL5_1	VEuPathDB	exon	310807440	310807539	.	+	.	Parent=AAEL015111-RB
AaegL5_1	VEuPathDB	CDS	310755954	310756404	.	+	0	Parent=AAEL015111-RB
AaegL5_1	VEuPathDB	CDS	310795637	310795794	.	+	2	Parent=AAEL015111-RB
AaegL5_1	VEuPathDB	CDS	310807440	310807539	.	+	0	Parent=AAEL015111-RB
AaegL5_2	VEuPathDB	mRNA	25581	58869	.	+	.	ID=AAEL005211-RC;geneID=AAEL005211
AaegL5_2	VEuPathDB	exon	25581	25785	.	+	.	Parent=AAEL005211-RC
AaegL5_2	VEuPathDB	exon	27142	27513	.	+	.	Parent=AAEL005211-RC
AaegL5_2	VEuPathDB	exon	31543	32840	.	+	.	Parent=AAEL005211-RC
AaegL5_2	VEuPathDB	exon	32899	33086	.	+	.	Parent=AAEL005211-RC
AaegL5_2	VEuPathDB	exon	33275	33325	.	+	.	Parent=AAEL005211-RC
AaegL5_2	VEuPathDB	exon	44904	45017	.	+	.	Parent=AAEL005211-RC
AaegL5_2	VEuPathDB	exon	45652	45672	.	+	.	Parent=AAEL005211-RC
AaegL5_2	VEuPathDB	exon	46236	46331	.	+	.	Parent=AAEL005211-RC
AaegL5_2	VEuPathDB	exon	46395	46539	.	+	.	Parent=AAEL005211-RC
AaegL5_2	VEuPathDB	exon	46636	46930	.	+	.	Parent=AAEL005211-RC
AaegL5_2	VEuPathDB	exon	47312	47488	.	+	.	Parent=AAEL005211-RC
AaegL5_2	VEuPathDB	exon	47546	47799	.	+	.	Parent=AAEL005211-RC
AaegL5_2	VEuPathDB	exon	48798	49041	.	+	.	Parent=AAEL005211-RC
AaegL5_2	VEuPathDB	exon	49097	49184	.	+	.	Parent=AAEL005211-RC
AaegL5_2	VEuPathDB	exon	50576	50668	.	+	.	Parent=AAEL005211-RC
AaegL5_2	VEuPathDB	exon	57281	57509	.	+	.	Parent=AAEL005211-RC
AaegL5_2	VEuPathDB	exon	57567	57745	.	+	.	Parent=AAEL005211-RC
AaegL5_2	VEuPathDB	exon	57815	57956	.	+	.	Parent=AAEL005211-RC
AaegL5_2	VEuPathDB	exon	58019	58193	.	+	.	Parent=AAEL005211-RC
AaegL5_2	VEuPathDB	exon	58249	58455	.	+	.	Parent=AAEL005211-RC
AaegL5_2	VEuPathDB	exon	58523	58647	.	+	.	Parent=AAEL005211-RC
AaegL5_2	VEuPathDB	exon	58703	58869	.	+	.	Parent=AAEL005211-RC
AaegL5_2	VEuPathDB	CDS	27322	27513	.	+	0	Parent=AAEL005211-RC
AaegL5_2	VEuPathDB	CDS	31543	32840	.	+	0	Parent=AAEL005211-RC
AaegL5_2	VEuPathDB	CDS	32899	33086	.	+	1	Parent=AAEL005211-RC
AaegL5_2	VEuPathDB	CDS	33275	33325	.	+	2	Parent=AAEL005211-RC
AaegL5_2	VEuPathDB	CDS	44904	45017	.	+	2	Parent=AAEL005211-RC
AaegL5_2	VEuPathDB	CDS	45652	45672	.	+	2	Parent=AAEL005211-RC
AaegL5_2	VEuPathDB	CDS	46236	46331	.	+	2	Parent=AAEL005211-RC
AaegL5_2	VEuPathDB	CDS	46395	46539	.	+	2	Parent=AAEL005211-RC
AaegL5_2	VEuPathDB	CDS	46636	46930	.	+	1	Parent=AAEL005211-RC
AaegL5_2	VEuPathDB	CDS	47312	47488	.	+	0	Parent=AAEL005211-RC
AaegL5_2	VEuPathDB	CDS	47546	47799	.	+	0	Parent=AAEL005211-RC
AaegL5_2	VEuPathDB	CDS	48798	49041	.	+	1	Parent=AAEL005211-RC
AaegL5_2	VEuPathDB	CDS	49097	49184	.	+	0	Parent=AAEL005211-RC
AaegL5_2	VEuPathDB	CDS	50576	50668	.	+	2	Parent=AAEL005211-RC
AaegL5_2	VEuPathDB	CDS	57281	57509	.	+	2	Parent=AAEL005211-RC
AaegL5_2	VEuPathDB	CDS	57567	57745	.	+	1	Parent=AAEL005211-RC
AaegL5_2	VEuPathDB	CDS	57815	57956	.	+	2	Parent=AAEL005211-RC
AaegL5_2	VEuPathDB	CDS	58019	58193	.	+	1	Parent=AAEL005211-RC
AaegL5_2	VEuPathDB	CDS	58249	58455	.	+	0	Parent=AAEL005211-RC
AaegL5_2	VEuPathDB	CDS	58523	58647	.	+	0	Parent=AAEL005211-RC
AaegL5_2	VEuPathDB	CDS	58703	58760	.	+	1	Parent=AAEL005211-RC
AaegL5_2	VEuPathDB	mRNA	25581	58879	.	+	.	ID=AAEL005211-RB;geneID=AAEL005211
AaegL5_2	VEuPathDB	exon	25581	25785	.	+	.	Parent=AAEL005211-RB
AaegL5_2	VEuPathDB	exon	27142	27513	.	+	.	Parent=AAEL005211-RB
AaegL5_2	VEuPathDB	exon	31543	32840	.	+	.	Parent=AAEL005211-RB
AaegL5_2	VEuPathDB	exon	32899	33086	.	+	.	Parent=AAEL005211-RB
AaegL5_2	VEuPathDB	exon	44904	45017	.	+	.	Parent=AAEL005211-RB
AaegL5_2	VEuPathDB	exon	45652	45672	.	+	.	Parent=AAEL005211-RB
AaegL5_2	VEuPathDB	exon	46236	46331	.	+	.	Parent=AAEL005211-RB
AaegL5_2	VEuPathDB	exon	46395	46539	.	+	.	Parent=AAEL005211-RB
AaegL5_2	VEuPathDB	exon	46636	46930	.	+	.	Parent=AAEL005211-RB
AaegL5_2	VEuPathDB	exon	47312	47488	.	+	.	Parent=AAEL005211-RB
AaegL5_2	VEuPathDB	exon	47546	47799	.	+	.	Parent=AAEL005211-RB
AaegL5_2	VEuPathDB	exon	48798	49041	.	+	.	Parent=AAEL005211-RB
AaegL5_2	VEuPathDB	exon	49097	49184	.	+	.	Parent=AAEL005211-RB
AaegL5_2	VEuPathDB	exon	50576	50668	.	+	.	Parent=AAEL005211-RB
AaegL5_2	VEuPathDB	exon	57281	57509	.	+	.	Parent=AAEL005211-RB
AaegL5_2	VEuPathDB	exon	57567	57745	.	+	.	Parent=AAEL005211-RB
AaegL5_2	VEuPathDB	exon	57815	57956	.	+	.	Parent=AAEL005211-RB
AaegL5_2	VEuPathDB	exon	58019	58193	.	+	.	Parent=AAEL005211-RB
AaegL5_2	VEuPathDB	exon	58249	58455	.	+	.	Parent=AAEL005211-RB
AaegL5_2	VEuPathDB	exon	58523	58647	.	+	.	Parent=AAEL005211-RB
AaegL5_2	VEuPathDB	exon	58703	58879	.	+	.	Parent=AAEL005211-RB
AaegL5_2	VEuPathDB	CDS	27322	27513	.	+	0	Parent=AAEL005211-RB
AaegL5_2	VEuPathDB	CDS	31543	32840	.	+	0	Parent=AAEL005211-RB
AaegL5_2	VEuPathDB	CDS	32899	33086	.	+	1	Parent=AAEL005211-RB
AaegL5_2	VEuPathDB	CDS	44904	45017	.	+	2	Parent=AAEL005211-RB
AaegL5_2	VEuPathDB	CDS	45652	45672	.	+	2	Parent=AAEL005211-RB
AaegL5_2	VEuPathDB	CDS	46236	46331	.	+	2	Parent=AAEL005211-RB
AaegL5_2	VEuPathDB	CDS	46395	46539	.	+	2	Parent=AAEL005211-RB
AaegL5_2	VEuPathDB	CDS	46636	46930	.	+	1	Parent=AAEL005211-RB
AaegL5_2	VEuPathDB	CDS	47312	47488	.	+	0	Parent=AAEL005211-RB
AaegL5_2	VEuPathDB	CDS	47546	47799	.	+	0	Parent=AAEL005211-RB
AaegL5_2	VEuPathDB	CDS	48798	49041	.	+	1	Parent=AAEL005211-RB
AaegL5_2	VEuPathDB	CDS	49097	49184	.	+	0	Parent=AAEL005211-RB
AaegL5_2	VEuPathDB	CDS	50576	50668	.	+	2	Parent=AAEL005211-RB
AaegL5_2	VEuPathDB	CDS	57281	57509	.	+	2	Parent=AAEL005211-RB
AaegL5_2	VEuPathDB	CDS	57567	57745	.	+	1	Parent=AAEL005211-RB
AaegL5_2	VEuPathDB	CDS	57815	57956	.	+	2	Parent=AAEL005211-RB
AaegL5_2	VEuPathDB	CDS	58019	58193	.	+	1	Parent=AAEL005211-RB
AaegL5_2	VEuPathDB	CDS	58249	58455	.	+	0	Parent=AAEL005211-RB
AaegL5_2	VEuPathDB	CDS	58523	58647	.	+	0	Parent=AAEL005211-RB
AaegL5_2	VEuPathDB	CDS	58703	58760	.	+	1	Parent=AAEL005211-RB
AaegL5_2	VEuPathDB	mRNA	25581	58879	.	+	.	ID=AAEL005211-RE;geneID=AAEL005211
AaegL5_2	VEuPathDB	exon	25581	25785	.	+	.	Parent=AAEL005211-RE
AaegL5_2	VEuPathDB	exon	27142	27513	.	+	.	Parent=AAEL005211-RE
AaegL5_2	VEuPathDB	exon	31543	32840	.	+	.	Parent=AAEL005211-RE
AaegL5_2	VEuPathDB	exon	32899	33014	.	+	.	Parent=AAEL005211-RE
AaegL5_2	VEuPathDB	exon	33275	33325	.	+	.	Parent=AAEL005211-RE
AaegL5_2	VEuPathDB	exon	33533	33682	.	+	.	Parent=AAEL005211-RE
AaegL5_2	VEuPathDB	exon	44904	45017	.	+	.	Parent=AAEL005211-RE
AaegL5_2	VEuPathDB	exon	45652	45672	.	+	.	Parent=AAEL005211-RE
AaegL5_2	VEuPathDB	exon	46236	46331	.	+	.	Parent=AAEL005211-RE
AaegL5_2	VEuPathDB	exon	46395	46539	.	+	.	Parent=AAEL005211-RE
AaegL5_2	VEuPathDB	exon	46636	46930	.	+	.	Parent=AAEL005211-RE
AaegL5_2	VEuPathDB	exon	47312	47488	.	+	.	Parent=AAEL005211-RE
AaegL5_2	VEuPathDB	exon	47546	47799	.	+	.	Parent=AAEL005211-RE
AaegL5_2	VEuPathDB	exon	48798	49041	.	+	.	Parent=AAEL005211-RE
AaegL5_2	VEuPathDB	exon	49097	49184	.	+	.	Parent=AAEL005211-RE
AaegL5_2	VEuPathDB	exon	50576	50668	.	+	.	Parent=AAEL005211-RE
AaegL5_2	VEuPathDB	exon	57281	57509	.	+	.	Parent=AAEL005211-RE
AaegL5_2	VEuPathDB	exon	57567	57745	.	+	.	Parent=AAEL005211-RE
AaegL5_2	VEuPathDB	exon	57815	57956	.	+	.	Parent=AAEL005211-RE
AaegL5_2	VEuPathDB	exon	58019	58193	.	+	.	Parent=AAEL005211-RE
AaegL5_2	VEuPathDB	exon	58249	58455	.	+	.	Parent=AAEL005211-RE
AaegL5_2	VEuPathDB	exon	58523	58647	.	+	.	Parent=AAEL005211-RE
AaegL5_2	VEuPathDB	exon	58703	58879	.	+	.	Parent=AAEL005211-RE
AaegL5_2	VEuPathDB	CDS	27322	27513	.	+	0	Parent=AAEL005211-RE
AaegL5_2	VEuPathDB	CDS	31543	32840	.	+	0	Parent=AAEL005211-RE
AaegL5_2	VEuPathDB	CDS	32899	33014	.	+	1	Parent=AAEL005211-RE
AaegL5_2	VEuPathDB	CDS	33275	33325	.	+	2	Parent=AAEL005211-RE
AaegL5_2	VEuPathDB	CDS	33533	33682	.	+	2	Parent=AAEL005211-RE
AaegL5_2	VEuPathDB	CDS	44904	45017	.	+	2	Parent=AAEL005211-RE
AaegL5_2	VEuPathDB	CDS	45652	45672	.	+	2	Parent=AAEL005211-RE
AaegL5_2	VEuPathDB	CDS	46236	46331	.	+	2	Parent=AAEL005211-RE
AaegL5_2	VEuPathDB	CDS	46395	46539	.	+	2	Parent=AAEL005211-RE
AaegL5_2	VEuPathDB	CDS	46636	46930	.	+	1	Parent=AAEL005211-RE
AaegL5_2	VEuPathDB	CDS	47312	47488	.	+	0	Parent=AAEL005211-RE
AaegL5_2	VEuPathDB	CDS	47546	47799	.	+	0	Parent=AAEL005211-RE
AaegL5_2	VEuPathDB	CDS	48798	49041	.	+	1	Parent=AAEL005211-RE
AaegL5_2	VEuPathDB	CDS	49097	49184	.	+	0	Parent=AAEL005211-RE
AaegL5_2	VEuPathDB	CDS	50576	50668	.	+	2	Parent=AAEL005211-RE
AaegL5_2	VEuPathDB	CDS	57281	57509	.	+	2	Parent=AAEL005211-RE
AaegL5_2	VEuPathDB	CDS	57567	57745	.	+	1	Parent=AAEL005211-RE
AaegL5_2	VEuPathDB	CDS	57815	57956	.	+	2	Parent=AAEL005211-RE
AaegL5_2	VEuPathDB	CDS	58019	58193	.	+	1	Parent=AAEL005211-RE
AaegL5_2	VEuPathDB	CDS	58249	58455	.	+	0	Parent=AAEL005211-RE
AaegL5_2	VEuPathDB	CDS	58523	58647	.	+	0	Parent=AAEL005211-RE
AaegL5_2	VEuPathDB	CDS	58703	58760	.	+	1	Parent=AAEL005211-RE
AaegL5_2	VEuPathDB	mRNA	25581	58879	.	+	.	ID=AAEL005211-RG;geneID=AAEL005211
AaegL5_2	VEuPathDB	exon	25581	25785	.	+	.	Parent=AAEL005211-RG
AaegL5_2	VEuPathDB	exon	27142	27513	.	+	.	Parent=AAEL005211-RG
AaegL5_2	VEuPathDB	exon	31543	32840	.	+	.	Parent=AAEL005211-RG
AaegL5_2	VEuPathDB	exon	32899	33014	.	+	.	Parent=AAEL005211-RG
AaegL5_2	VEuPathDB	exon	33275	33325	.	+	.	Parent=AAEL005211-RG
AaegL5_2	VEuPathDB	exon	44904	45017	.	+	.	Parent=AAEL005211-RG
AaegL5_2	VEuPathDB	exon	45652	45672	.	+	.	Parent=AAEL005211-RG
AaegL5_2	VEuPathDB	exon	46236	46331	.	+	.	Parent=AAEL005211-RG
AaegL5_2	VEuPathDB	exon	46395	46539	.	+	.	Parent=AAEL005211-RG
AaegL5_2	VEuPathDB	exon	46636	46930	.	+	.	Parent=AAEL005211-RG
AaegL5_2	VEuPathDB	exon	47312	47488	.	+	.	Parent=AAEL005211-RG
AaegL5_2	VEuPathDB	exon	47546	47799	.	+	.	Parent=AAEL005211-RG
AaegL5_2	VEuPathDB	exon	48798	49041	.	+	.	Parent=AAEL005211-RG
AaegL5_2	VEuPathDB	exon	49097	49184	.	+	.	Parent=AAEL005211-RG
AaegL5_2	VEuPathDB	exon	50576	50668	.	+	.	Parent=AAEL005211-RG
AaegL5_2	VEuPathDB	exon	57281	57509	.	+	.	Parent=AAEL005211-RG
AaegL5_2	VEuPathDB	exon	57567	57745	.	+	.	Parent=AAEL005211-RG
AaegL5_2	VEuPathDB	exon	57815	57956	.	+	.	Parent=AAEL005211-RG
AaegL5_2	VEuPathDB	exon	58019	58193	.	+	.	Parent=AAEL005211-RG
AaegL5_2	VEuPathDB	exon	58249	58455	.	+	.	Parent=AAEL005211-RG
AaegL5_2	VEuPathDB	exon	58523	58647	.	+	.	Parent=AAEL005211-RG
AaegL5_2	VEuPathDB	exon	58703	58879	.	+	.	Parent=AAEL005211-RG
AaegL5_2	VEuPathDB	CDS	27322	27513	.	+	0	Parent=AAEL005211-RG
AaegL5_2	VEuPathDB	CDS	31543	32840	.	+	0	Parent=AAEL005211-RG
AaegL5_2	VEuPathDB	CDS	32899	33014	.	+	1	Parent=AAEL005211-RG
AaegL5_2	VEuPathDB	CDS	33275	33325	.	+	2	Parent=AAEL005211-RG
AaegL5_2	VEuPathDB	CDS	44904	45017	.	+	2	Parent=AAEL005211-RG
AaegL5_2	VEuPathDB	CDS	45652	45672	.	+	2	Parent=AAEL005211-RG
AaegL5_2	VEuPathDB	CDS	46236	46331	.	+	2	Parent=AAEL005211-RG
AaegL5_2	VEuPathDB	CDS	46395	46539	.	+	2	Parent=AAEL005211-RG
AaegL5_2	VEuPathDB	CDS	46636	46930	.	+	1	Parent=AAEL005211-RG
AaegL5_2	VEuPathDB	CDS	47312	47488	.	+	0	Parent=AAEL005211-RG
AaegL5_2	VEuPathDB	CDS	47546	47799	.	+	0	Parent=AAEL005211-RG
AaegL5_2	VEuPathDB	CDS	48798	49041	.	+	1	Parent=AAEL005211-RG
AaegL5_2	VEuPathDB	CDS	49097	49184	.	+	0	Parent=AAEL005211-RG
AaegL5_2	VEuPathDB	CDS	50576	50668	.	+	2	Parent=AAEL005211-RG
AaegL5_2	VEuPathDB	CDS	57281	57509	.	+	2	Parent=AAEL005211-RG
AaegL5_2	VEuPathDB	CDS	57567	57745	.	+	1	Parent=AAEL005211-RG
AaegL5_2	VEuPathDB	CDS	57815	57956	.	+	2	Parent=AAEL005211-RG
AaegL5_2	VEuPathDB	CDS	58019	58193	.	+	1	Parent=AAEL005211-RG
AaegL5_2	VEuPathDB	CDS	58249	58455	.	+	0	Parent=AAEL005211-RG
AaegL5_2	VEuPathDB	CDS	58523	58647	.	+	0	Parent=AAEL005211-RG
AaegL5_2	VEuPathDB	CDS	58703	58760	.	+	1	Parent=AAEL005211-RG
AaegL5_2	VEuPathDB	mRNA	25581	58879	.	+	.	ID=AAEL005211-RH;geneID=AAEL005211
AaegL5_2	VEuPathDB	exon	25581	25785	.	+	.	Parent=AAEL005211-RH
AaegL5_2	VEuPathDB	exon	27142	27513	.	+	.	Parent=AAEL005211-RH
AaegL5_2	VEuPathDB	exon	31543	32840	.	+	.	Parent=AAEL005211-RH
AaegL5_2	VEuPathDB	exon	32899	33014	.	+	.	Parent=AAEL005211-RH
AaegL5_2	VEuPathDB	exon	44904	45017	.	+	.	Parent=AAEL005211-RH
AaegL5_2	VEuPathDB	exon	45652	45672	.	+	.	Parent=AAEL005211-RH
AaegL5_2	VEuPathDB	exon	46236	46331	.	+	.	Parent=AAEL005211-RH
AaegL5_2	VEuPathDB	exon	46395	46539	.	+	.	Parent=AAEL005211-RH
AaegL5_2	VEuPathDB	exon	46636	46930	.	+	.	Parent=AAEL005211-RH
AaegL5_2	VEuPathDB	exon	47312	47488	.	+	.	Parent=AAEL005211-RH
AaegL5_2	VEuPathDB	exon	47546	47799	.	+	.	Parent=AAEL005211-RH
AaegL5_2	VEuPathDB	exon	48798	49041	.	+	.	Parent=AAEL005211-RH
AaegL5_2	VEuPathDB	exon	49097	49184	.	+	.	Parent=AAEL005211-RH
AaegL5_2	VEuPathDB	exon	50576	50668	.	+	.	Parent=AAEL005211-RH
AaegL5_2	VEuPathDB	exon	57281	57509	.	+	.	Parent=AAEL005211-RH
AaegL5_2	VEuPathDB	exon	57567	57745	.	+	.	Parent=AAEL005211-RH
AaegL5_2	VEuPathDB	exon	57815	57956	.	+	.	Parent=AAEL005211-RH
AaegL5_2	VEuPathDB	exon	58019	58193	.	+	.	Parent=AAEL005211-RH
AaegL5_2	VEuPathDB	exon	58249	58455	.	+	.	Parent=AAEL005211-RH
AaegL5_2	VEuPathDB	exon	58523	58647	.	+	.	Parent=AAEL005211-RH
AaegL5_2	VEuPathDB	exon	58703	58879	.	+	.	Parent=AAEL005211-RH
AaegL5_2	VEuPathDB	CDS	27322	27513	.	+	0	Parent=AAEL005211-RH
AaegL5_2	VEuPathDB	CDS	31543	32840	.	+	0	Parent=AAEL005211-RH
AaegL5_2	VEuPathDB	CDS	32899	33014	.	+	1	Parent=AAEL005211-RH
AaegL5_2	VEuPathDB	CDS	44904	45017	.	+	2	Parent=AAEL005211-RH
AaegL5_2	VEuPathDB	CDS	45652	45672	.	+	2	Parent=AAEL005211-RH
AaegL5_2	VEuPathDB	CDS	46236	46331	.	+	2	Parent=AAEL005211-RH
AaegL5_2	VEuPathDB	CDS	46395	46539	.	+	2	Parent=AAEL005211-RH
AaegL5_2	VEuPathDB	CDS	46636	46930	.	+	1	Parent=AAEL005211-RH
AaegL5_2	VEuPathDB	CDS	47312	47488	.	+	0	Parent=AAEL005211-RH
AaegL5_2	VEuPathDB	CDS	47546	47799	.	+	0	Parent=AAEL005211-RH
AaegL5_2	VEuPathDB	CDS	48798	49041	.	+	1	Parent=AAEL005211-RH
AaegL5_2	VEuPathDB	CDS	49097	49184	.	+	0	Parent=AAEL005211-RH
AaegL5_2	VEuPathDB	CDS	50576	50668	.	+	2	Parent=AAEL005211-RH
AaegL5_2	VEuPathDB	CDS	57281	57509	.	+	2	Parent=AAEL005211-RH
AaegL5_2	VEuPathDB	CDS	57567	57745	.	+	1	Parent=AAEL005211-RH
AaegL5_2	VEuPathDB	CDS	57815	57956	.	+	2	Parent=AAEL005211-RH
AaegL5_2	VEuPathDB	CDS	58019	58193	.	+	1	Parent=AAEL005211-RH
AaegL5_2	VEuPathDB	CDS	58249	58455	.	+	0	Parent=AAEL005211-RH
AaegL5_2	VEuPathDB	CDS	58523	58647	.	+	0	Parent=AAEL005211-RH
AaegL5_2	VEuPathDB	CDS	58703	58760	.	+	1	Parent=AAEL005211-RH
AaegL5_2	VEuPathDB	mRNA	25581	58879	.	+	.	ID=AAEL005211-RJ;geneID=AAEL005211
AaegL5_2	VEuPathDB	exon	25581	25785	.	+	.	Parent=AAEL005211-RJ
AaegL5_2	VEuPathDB	exon	27142	27513	.	+	.	Parent=AAEL005211-RJ
AaegL5_2	VEuPathDB	exon	31543	32840	.	+	.	Parent=AAEL005211-RJ
AaegL5_2	VEuPathDB	exon	32899	33086	.	+	.	Parent=AAEL005211-RJ
AaegL5_2	VEuPathDB	exon	33275	33325	.	+	.	Parent=AAEL005211-RJ
AaegL5_2	VEuPathDB	exon	33533	33682	.	+	.	Parent=AAEL005211-RJ
AaegL5_2	VEuPathDB	exon	44904	45017	.	+	.	Parent=AAEL005211-RJ
AaegL5_2	VEuPathDB	exon	45652	45672	.	+	.	Parent=AAEL005211-RJ
AaegL5_2	VEuPathDB	exon	46236	46331	.	+	.	Parent=AAEL005211-RJ
AaegL5_2	VEuPathDB	exon	46395	46539	.	+	.	Parent=AAEL005211-RJ
AaegL5_2	VEuPathDB	exon	46636	46930	.	+	.	Parent=AAEL005211-RJ
AaegL5_2	VEuPathDB	exon	47312	47488	.	+	.	Parent=AAEL005211-RJ
AaegL5_2	VEuPathDB	exon	47546	47799	.	+	.	Parent=AAEL005211-RJ
AaegL5_2	VEuPathDB	exon	48798	49041	.	+	.	Parent=AAEL005211-RJ
AaegL5_2	VEuPathDB	exon	49097	49184	.	+	.	Parent=AAEL005211-RJ
AaegL5_2	VEuPathDB	exon	50576	50668	.	+	.	Parent=AAEL005211-RJ
AaegL5_2	VEuPathDB	exon	57281	57509	.	+	.	Parent=AAEL005211-RJ
AaegL5_2	VEuPathDB	exon	57567	57745	.	+	.	Parent=AAEL005211-RJ
AaegL5_2	VEuPathDB	exon	57815	57956	.	+	.	Parent=AAEL005211-RJ
AaegL5_2	VEuPathDB	exon	58019	58193	.	+	.	Parent=AAEL005211-RJ
AaegL5_2	VEuPathDB	exon	58249	58455	.	+	.	Parent=AAEL005211-RJ
AaegL5_2	VEuPathDB	exon	58523	58647	.	+	.	Parent=AAEL005211-RJ
AaegL5_2	VEuPathDB	exon	58703	58879	.	+	.	Parent=AAEL005211-RJ
AaegL5_2	VEuPathDB	CDS	27322	27513	.	+	0	Parent=AAEL005211-RJ
AaegL5_2	VEuPathDB	CDS	31543	32840	.	+	0	Parent=AAEL005211-RJ
AaegL5_2	VEuPathDB	CDS	32899	33086	.	+	1	Parent=AAEL005211-RJ
AaegL5_2	VEuPathDB	CDS	33275	33325	.	+	2	Parent=AAEL005211-RJ
AaegL5_2	VEuPathDB	CDS	33533	33682	.	+	2	Parent=AAEL005211-RJ
AaegL5_2	VEuPathDB	CDS	44904	45017	.	+	2	Parent=AAEL005211-RJ
AaegL5_2	VEuPathDB	CDS	45652	45672	.	+	2	Parent=AAEL005211-RJ
AaegL5_2	VEuPathDB	CDS	46236	46331	.	+	2	Parent=AAEL005211-RJ
AaegL5_2	VEuPathDB	CDS	46395	46539	.	+	2	Parent=AAEL005211-RJ
AaegL5_2	VEuPathDB	CDS	46636	46930	.	+	1	Parent=AAEL005211-RJ
AaegL5_2	VEuPathDB	CDS	47312	47488	.	+	0	Parent=AAEL005211-RJ
AaegL5_2	VEuPathDB	CDS	47546	47799	.	+	0	Parent=AAEL005211-RJ
AaegL5_2	VEuPathDB	CDS	48798	49041	.	+	1	Parent=AAEL005211-RJ
AaegL5_2	VEuPathDB	CDS	49097	49184	.	+	0	Parent=AAEL005211-RJ
AaegL5_2	VEuPathDB	CDS	50576	50668	.	+	2	Parent=AAEL005211-RJ
AaegL5_2	VEuPathDB	CDS	57281	57509	.	+	2	Parent=AAEL005211-RJ
AaegL5_2	VEuPathDB	CDS	57567	57745	.	+	1	Parent=AAEL005211-RJ
AaegL5_2	VEuPathDB	CDS	57815	57956	.	+	2	Parent=AAEL005211-RJ
AaegL5_2	VEuPathDB	CDS	58019	58193	.	+	1	Parent=AAEL005211-RJ
AaegL5_2	VEuPathDB	CDS	58249	58455	.	+	0	Parent=AAEL005211-RJ
AaegL5_2	VEuPathDB	CDS	58523	58647	.	+	0	Parent=AAEL005211-RJ
AaegL5_2	VEuPathDB	CDS	58703	58760	.	+	1	Parent=AAEL005211-RJ
AaegL5_2	VEuPathDB	mRNA	25586	58879	.	+	.	ID=AAEL005211-RD;geneID=AAEL005211
AaegL5_2	VEuPathDB	exon	25586	25710	.	+	.	Parent=AAEL005211-RD
AaegL5_2	VEuPathDB	exon	27142	27513	.	+	.	Parent=AAEL005211-RD
AaegL5_2	VEuPathDB	exon	31543	32840	.	+	.	Parent=AAEL005211-RD
AaegL5_2	VEuPathDB	exon	32899	33086	.	+	.	Parent=AAEL005211-RD
AaegL5_2	VEuPathDB	exon	33275	33325	.	+	.	Parent=AAEL005211-RD
AaegL5_2	VEuPathDB	exon	33533	33682	.	+	.	Parent=AAEL005211-RD
AaegL5_2	VEuPathDB	exon	44904	45017	.	+	.	Parent=AAEL005211-RD
AaegL5_2	VEuPathDB	exon	45652	45672	.	+	.	Parent=AAEL005211-RD
AaegL5_2	VEuPathDB	exon	46236	46331	.	+	.	Parent=AAEL005211-RD
AaegL5_2	VEuPathDB	exon	46395	46539	.	+	.	Parent=AAEL005211-RD
AaegL5_2	VEuPathDB	exon	46636	46930	.	+	.	Parent=AAEL005211-RD
AaegL5_2	VEuPathDB	exon	47312	47488	.	+	.	Parent=AAEL005211-RD
AaegL5_2	VEuPathDB	exon	47546	47799	.	+	.	Parent=AAEL005211-RD
AaegL5_2	VEuPathDB	exon	48798	49041	.	+	.	Parent=AAEL005211-RD
AaegL5_2	VEuPathDB	exon	49097	49184	.	+	.	Parent=AAEL005211-RD
AaegL5_2	VEuPathDB	exon	50576	50668	.	+	.	Parent=AAEL005211-RD
AaegL5_2	VEuPathDB	exon	57281	57509	.	+	.	Parent=AAEL005211-RD
AaegL5_2	VEuPathDB	exon	57567	57745	.	+	.	Parent=AAEL005211-RD
AaegL5_2	VEuPathDB	exon	57815	57956	.	+	.	Parent=AAEL005211-RD
AaegL5_2	VEuPathDB	exon	58019	58193	.	+	.	Parent=AAEL005211-RD
AaegL5_2	VEuPathDB	exon	58249	58455	.	+	.	Parent=AAEL005211-RD
AaegL5_2	VEuPathDB	exon	58523	58647	.	+	.	Parent=AAEL005211-RD
AaegL5_2	VEuPathDB	exon	58703	58879	.	+	.	Parent=AAEL005211-RD
AaegL5_2	VEuPathDB	CDS	27322	27513	.	+	0	Parent=AAEL005211-RD
AaegL5_2	VEuPathDB	CDS	31543	32840	.	+	0	Parent=AAEL005211-RD
AaegL5_2	VEuPathDB	CDS	32899	33086	.	+	1	Parent=AAEL005211-RD
AaegL5_2	VEuPathDB	CDS	33275	33325	.	+	2	Parent=AAEL005211-RD
AaegL5_2	VEuPathDB	CDS	33533	33682	.	+	2	Parent=AAEL005211-RD
AaegL5_2	VEuPathDB	CDS	44904	45017	.	+	2	Parent=AAEL005211-RD
AaegL5_2	VEuPathDB	CDS	45652	45672	.	+	2	Parent=AAEL005211-RD
AaegL5_2	VEuPathDB	CDS	46236	46331	.	+	2	Parent=AAEL005211-RD
AaegL5_2	VEuPathDB	CDS	46395	46539	.	+	2	Parent=AAEL005211-RD
AaegL5_2	VEuPathDB	CDS	46636	46930	.	+	1	Parent=AAEL005211-RD
AaegL5_2	VEuPathDB	CDS	47312	47488	.	+	0	Parent=AAEL005211-RD
AaegL5_2	VEuPathDB	CDS	47546	47799	.	+	0	Parent=AAEL005211-RD
AaegL5_2	VEuPathDB	CDS	48798	49041	.	+	1	Parent=AAEL005211-RD
AaegL5_2	VEuPathDB	CDS	49097	49184	.	+	0	Parent=AAEL005211-RD
AaegL5_2	VEuPathDB	CDS	50576	50668	.	+	2	Parent=AAEL005211-RD
AaegL5_2	VEuPathDB	CDS	57281	57509	.	+	2	Parent=AAEL005211-RD
AaegL5_2	VEuPathDB	CDS	57567	57745	.	+	1	Parent=AAEL005211-RD
AaegL5_2	VEuPathDB	CDS	57815	57956	.	+	2	Parent=AAEL005211-RD
AaegL5_2	VEuPathDB	CDS	58019	58193	.	+	1	Parent=AAEL005211-RD
AaegL5_2	VEuPathDB	CDS	58249	58455	.	+	0	Parent=AAEL005211-RD
AaegL5_2	VEuPathDB	CDS	58523	58647	.	+	0	Parent=AAEL005211-RD
AaegL5_2	VEuPathDB	CDS	58703	58760	.	+	1	Parent=AAEL005211-RD
AaegL5_2	VEuPathDB	mRNA	25586	58879	.	+	.	ID=AAEL005211-RI;geneID=AAEL005211
AaegL5_2	VEuPathDB	exon	25586	25710	.	+	.	Parent=AAEL005211-RI
AaegL5_2	VEuPathDB	exon	27142	27513	.	+	.	Parent=AAEL005211-RI
AaegL5_2	VEuPathDB	exon	31543	32840	.	+	.	Parent=AAEL005211-RI
AaegL5_2	VEuPathDB	exon	32899	33086	.	+	.	Parent=AAEL005211-RI
AaegL5_2	VEuPathDB	exon	44904	45017	.	+	.	Parent=AAEL005211-RI
AaegL5_2	VEuPathDB	exon	45652	45672	.	+	.	Parent=AAEL005211-RI
AaegL5_2	VEuPathDB	exon	46236	46331	.	+	.	Parent=AAEL005211-RI
AaegL5_2	VEuPathDB	exon	46395	46539	.	+	.	Parent=AAEL005211-RI
AaegL5_2	VEuPathDB	exon	46636	46930	.	+	.	Parent=AAEL005211-RI
AaegL5_2	VEuPathDB	exon	47312	47488	.	+	.	Parent=AAEL005211-RI
AaegL5_2	VEuPathDB	exon	47546	47799	.	+	.	Parent=AAEL005211-RI
AaegL5_2	VEuPathDB	exon	48798	49041	.	+	.	Parent=AAEL005211-RI
AaegL5_2	VEuPathDB	exon	49097	49184	.	+	.	Parent=AAEL005211-RI
AaegL5_2	VEuPathDB	exon	50576	50668	.	+	.	Parent=AAEL005211-RI
AaegL5_2	VEuPathDB	exon	57281	57509	.	+	.	Parent=AAEL005211-RI
AaegL5_2	VEuPathDB	exon	57567	57745	.	+	.	Parent=AAEL005211-RI
AaegL5_2	VEuPathDB	exon	57815	57956	.	+	.	Parent=AAEL005211-RI
AaegL5_2	VEuPathDB	exon	58019	58193	.	+	.	Parent=AAEL005211-RI
AaegL5_2	VEuPathDB	exon	58249	58455	.	+	.	Parent=AAEL005211-RI
AaegL5_2	VEuPathDB	exon	58523	58647	.	+	.	Parent=AAEL005211-RI
AaegL5_2	VEuPathDB	exon	58703	58879	.	+	.	Parent=AAEL005211-RI
AaegL5_2	VEuPathDB	CDS	27322	27513	.	+	0	Parent=AAEL005211-RI
AaegL5_2	VEuPathDB	CDS	31543	32840	.	+	0	Parent=AAEL005211-RI
AaegL5_2	VEuPathDB	CDS	32899	33086	.	+	1	Parent=AAEL005211-RI
AaegL5_2	VEuPathDB	CDS	44904	45017	.	+	2	Parent=AAEL005211-RI
AaegL5_2	VEuPathDB	CDS	45652	45672	.	+	2	Parent=AAEL005211-RI
AaegL5_2	VEuPathDB	CDS	46236	46331	.	+	2	Parent=AAEL005211-RI
AaegL5_2	VEuPathDB	CDS	46395	46539	.	+	2	Parent=AAEL005211-RI
AaegL5_2	VEuPathDB	CDS	46636	46930	.	+	1	Parent=AAEL005211-RI
AaegL5_2	VEuPathDB	CDS	47312	47488	.	+	0	Parent=AAEL005211-RI
AaegL5_2	VEuPathDB	CDS	47546	47799	.	+	0	Parent=AAEL005211-RI
AaegL5_2	VEuPathDB	CDS	48798	49041	.	+	1	Parent=AAEL005211-RI
AaegL5_2	VEuPathDB	CDS	49097	49184	.	+	0	Parent=AAEL005211-RI
AaegL5_2	VEuPathDB	CDS	50576	50668	.	+	2	Parent=AAEL005211-RI
AaegL5_2	VEuPathDB	CDS	57281	57509	.	+	2	Parent=AAEL005211-RI
AaegL5_2	VEuPathDB	CDS	57567	57745	.	+	1	Parent=AAEL005211-RI
AaegL5_2	VEuPathDB	CDS	57815	57956	.	+	2	Parent=AAEL005211-RI
AaegL5_2	VEuPathDB	CDS	58019	58193	.	+	1	Parent=AAEL005211-RI
AaegL5_2	VEuPathDB	CDS	58249	58455	.	+	0	Parent=AAEL005211-RI
AaegL5_2	VEuPathDB	CDS	58523	58647	.	+	0	Parent=AAEL005211-RI
AaegL5_2	VEuPathDB	CDS	58703	58760	.	+	1	Parent=AAEL005211-RI
AaegL5_2	VEuPathDB	mRNA	25587	58879	.	+	.	ID=AAEL005211-RF;geneID=AAEL005211
AaegL5_2	VEuPathDB	exon	25587	25785	.	+	.	Parent=AAEL005211-RF
AaegL5_2	VEuPathDB	exon	26090	26149	.	+	.	Parent=AAEL005211-RF
AaegL5_2	VEuPathDB	exon	27142	27513	.	+	.	Parent=AAEL005211-RF
AaegL5_2	VEuPathDB	exon	31543	32840	.	+	.	Parent=AAEL005211-RF
AaegL5_2	VEuPathDB	exon	32899	33086	.	+	.	Parent=AAEL005211-RF
AaegL5_2	VEuPathDB	exon	33275	33325	.	+	.	Parent=AAEL005211-RF
AaegL5_2	VEuPathDB	exon	33533	33682	.	+	.	Parent=AAEL005211-RF
AaegL5_2	VEuPathDB	exon	44904	45017	.	+	.	Parent=AAEL005211-RF
AaegL5_2	VEuPathDB	exon	45652	45672	.	+	.	Parent=AAEL005211-RF
AaegL5_2	VEuPathDB	exon	46236	46331	.	+	.	Parent=AAEL005211-RF
AaegL5_2	VEuPathDB	exon	46395	46539	.	+	.	Parent=AAEL005211-RF
AaegL5_2	VEuPathDB	exon	46636	46930	.	+	.	Parent=AAEL005211-RF
AaegL5_2	VEuPathDB	exon	47312	47488	.	+	.	Parent=AAEL005211-RF
AaegL5_2	VEuPathDB	exon	47546	47799	.	+	.	Parent=AAEL005211-RF
AaegL5_2	VEuPathDB	exon	48798	49041	.	+	.	Parent=AAEL005211-RF
AaegL5_2	VEuPathDB	exon	49097	49184	.	+	.	Parent=AAEL005211-RF
AaegL5_2	VEuPathDB	exon	50576	50668	.	+	.	Parent=AAEL005211-RF
AaegL5_2	VEuPathDB	exon	57281	57509	.	+	.	Parent=AAEL005211-RF
AaegL5_2	VEuPathDB	exon	57567	57745	.	+	.	Parent=AAEL005211-RF
AaegL5_2	VEuPathDB	exon	57815	57956	.	+	.	Parent=AAEL005211-RF
AaegL5_2	VEuPathDB	exon	58019	58193	.	+	.	Parent=AAEL005211-RF
AaegL5_2	VEuPathDB	exon	58249	58455	.	+	.	Parent=AAEL005211-RF
AaegL5_2	VEuPathDB	exon	58523	58647	.	+	.	Parent=AAEL005211-RF
AaegL5_2	VEuPathDB	exon	58703	58879	.	+	.	Parent=AAEL005211-RF
AaegL5_2	VEuPathDB	CDS	27322	27513	.	+	0	Parent=AAEL005211-RF
AaegL5_2	VEuPathDB	CDS	31543	32840	.	+	0	Parent=AAEL005211-RF
AaegL5_2	VEuPathDB	CDS	32899	33086	.	+	1	Parent=AAEL005211-RF
AaegL5_2	VEuPathDB	CDS	33275	33325	.	+	2	Parent=AAEL005211-RF
AaegL5_2	VEuPathDB	CDS	33533	33682	.	+	2	Parent=AAEL005211-RF
AaegL5_2	VEuPathDB	CDS	44904	45017	.	+	2	Parent=AAEL005211-RF
AaegL5_2	VEuPathDB	CDS	45652	45672	.	+	2	Parent=AAEL005211-RF
AaegL5_2	VEuPathDB	CDS	46236	46331	.	+	2	Parent=AAEL005211-RF
AaegL5_2	VEuPathDB	CDS	46395	46539	.	+	2	Parent=AAEL005211-RF
AaegL5_2	VEuPathDB	CDS	46636	46930	.	+	1	Parent=AAEL005211-RF
AaegL5_2	VEuPathDB	CDS	47312	47488	.	+	0	Parent=AAEL005211-RF
AaegL5_2	VEuPathDB	CDS	47546	47799	.	+	0	Parent=AAEL005211-RF
AaegL5_2	VEuPathDB	CDS	48798	49041	.	+	1	Parent=AAEL005211-RF
AaegL5_2	VEuPathDB	CDS	49097	49184	.	+	0	Parent=AAEL005211-RF
AaegL5_2	VEuPathDB	CDS	50576	50668	.	+	2	Parent=AAEL005211-RF
AaegL5_2	VEuPathDB	CDS	57281	57509	.	+	2	Parent=AAEL005211-RF
AaegL5_2	VEuPathDB	CDS	57567	57745	.	+	1	Parent=AAEL005211-RF
AaegL5_2	VEuPathDB	CDS	57815	57956	.	+	2	Parent=AAEL005211-RF
AaegL5_2	VEuPathDB	CDS	58019	58193	.	+	1	Parent=AAEL005211-RF
AaegL5_2	VEuPathDB	CDS	58249	58455	.	+	0	Parent=AAEL005211-RF
AaegL5_2	VEuPathDB	CDS	58523	58647	.	+	0	Parent=AAEL005211-RF
AaegL5_2	VEuPathDB	CDS	58703	58760	.	+	1	Parent=AAEL005211-RF
AaegL5_2	VEuPathDB	lnc_RNA	79378	79956	.	-	.	ID=AAEL028050-RA;geneID=AAEL028050
AaegL5_2	VEuPathDB	exon	79378	79504	.	-	.	Parent=AAEL028050-RA
AaegL5_2	VEuPathDB	exon	79563	79956	.	-	.	Parent=AAEL028050-RA
AaegL5_2	VEuPathDB	mRNA	140743	180705	.	+	.	ID=AAEL005195-RB;geneID=AAEL005195
AaegL5_2	VEuPathDB	exon	140743	141820	.	+	.	Parent=AAEL005195-RB
AaegL5_2	VEuPathDB	exon	169377	169466	.	+	.	Parent=AAEL005195-RB
AaegL5_2	VEuPathDB	exon	176752	176927	.	+	.	Parent=AAEL005195-RB
AaegL5_2	VEuPathDB	exon	180320	180705	.	+	.	Parent=AAEL005195-RB
AaegL5_2	VEuPathDB	CDS	140959	141820	.	+	0	Parent=AAEL005195-RB
AaegL5_2	VEuPathDB	CDS	169377	169466	.	+	2	Parent=AAEL005195-RB
AaegL5_2	VEuPathDB	CDS	176752	176927	.	+	2	Parent=AAEL005195-RB
AaegL5_2	VEuPathDB	CDS	180320	180499	.	+	0	Parent=AAEL005195-RB
AaegL5_2	VEuPathDB	mRNA	140755	180705	.	+	.	ID=AAEL005195-RC;geneID=AAEL005195
AaegL5_2	VEuPathDB	exon	140755	140797	.	+	.	Parent=AAEL005195-RC
AaegL5_2	VEuPathDB	exon	141197	141820	.	+	.	Parent=AAEL005195-RC
AaegL5_2	VEuPathDB	exon	169377	169466	.	+	.	Parent=AAEL005195-RC
AaegL5_2	VEuPathDB	exon	176752	176927	.	+	.	Parent=AAEL005195-RC
AaegL5_2	VEuPathDB	exon	180320	180705	.	+	.	Parent=AAEL005195-RC
AaegL5_2	VEuPathDB	CDS	141307	141820	.	+	0	Parent=AAEL005195-RC
AaegL5_2	VEuPathDB	CDS	169377	169466	.	+	2	Parent=AAEL005195-RC
AaegL5_2	VEuPathDB	CDS	176752	176927	.	+	2	Parent=AAEL005195-RC
AaegL5_2	VEuPathDB	CDS	180320	180499	.	+	0	Parent=AAEL005195-RC
AaegL5_2	VEuPathDB	mRNA	188197	216454	.	+	.	ID=AAEL005207-RC;geneID=AAEL005207
AaegL5_2	VEuPathDB	exon	188197	188254	.	+	.	Parent=AAEL005207-RC
AaegL5_2	VEuPathDB	exon	188335	188493	.	+	.	Parent=AAEL005207-RC
AaegL5_2	VEuPathDB	exon	196363	196890	.	+	.	Parent=AAEL005207-RC
AaegL5_2	VEuPathDB	exon	196956	197083	.	+	.	Parent=AAEL005207-RC
AaegL5_2	VEuPathDB	exon	197203	197320	.	+	.	Parent=AAEL005207-RC
AaegL5_2	VEuPathDB	exon	202084	202289	.	+	.	Parent=AAEL005207-RC
AaegL5_2	VEuPathDB	exon	202428	202718	.	+	.	Parent=AAEL005207-RC
AaegL5_2	VEuPathDB	exon	203027	203530	.	+	.	Parent=AAEL005207-RC
AaegL5_2	VEuPathDB	exon	211497	211659	.	+	.	Parent=AAEL005207-RC
AaegL5_2	VEuPathDB	exon	211714	212030	.	+	.	Parent=AAEL005207-RC
AaegL5_2	VEuPathDB	exon	215656	216454	.	+	.	Parent=AAEL005207-RC
AaegL5_2	VEuPathDB	CDS	196410	196890	.	+	0	Parent=AAEL005207-RC
AaegL5_2	VEuPathDB	CDS	196956	197083	.	+	2	Parent=AAEL005207-RC
AaegL5_2	VEuPathDB	CDS	197203	197320	.	+	0	Parent=AAEL005207-RC
AaegL5_2	VEuPathDB	CDS	202084	202289	.	+	2	Parent=AAEL005207-RC
AaegL5_2	VEuPathDB	CDS	202428	202718	.	+	0	Parent=AAEL005207-RC
AaegL5_2	VEuPathDB	CDS	203027	203530	.	+	0	Parent=AAEL005207-RC
AaegL5_2	VEuPathDB	CDS	211497	211659	.	+	0	Parent=AAEL005207-RC
AaegL5_2	VEuPathDB	CDS	211714	212030	.	+	2	Parent=AAEL005207-RC
AaegL5_2	VEuPathDB	CDS	215656	215928	.	+	0	Parent=AAEL005207-RC
AaegL5_2	VEuPathDB	mRNA	188202	216454	.	+	.	ID=AAEL005207-RE;geneID=AAEL005207
AaegL5_2	VEuPathDB	exon	188202	188254	.	+	.	Parent=AAEL005207-RE
AaegL5_2	VEuPathDB	exon	196363	196890	.	+	.	Parent=AAEL005207-RE
AaegL5_2	VEuPathDB	exon	196956	197083	.	+	.	Parent=AAEL005207-RE
AaegL5_2	VEuPathDB	exon	197203	197320	.	+	.	Parent=AAEL005207-RE
AaegL5_2	VEuPathDB	exon	202084	202289	.	+	.	Parent=AAEL005207-RE
AaegL5_2	VEuPathDB	exon	202428	202718	.	+	.	Parent=AAEL005207-RE
AaegL5_2	VEuPathDB	exon	203027	203530	.	+	.	Parent=AAEL005207-RE
AaegL5_2	VEuPathDB	exon	211497	211659	.	+	.	Parent=AAEL005207-RE
AaegL5_2	VEuPathDB	exon	211714	212030	.	+	.	Parent=AAEL005207-RE
AaegL5_2	VEuPathDB	exon	215656	216454	.	+	.	Parent=AAEL005207-RE
AaegL5_2	VEuPathDB	CDS	196410	196890	.	+	0	Parent=AAEL005207-RE
AaegL5_2	VEuPathDB	CDS	196956	197083	.	+	2	Parent=AAEL005207-RE
AaegL5_2	VEuPathDB	CDS	197203	197320	.	+	0	Parent=AAEL005207-RE
AaegL5_2	VEuPathDB	CDS	202084	202289	.	+	2	Parent=AAEL005207-RE
AaegL5_2	VEuPathDB	CDS	202428	202718	.	+	0	Parent=AAEL005207-RE
AaegL5_2	VEuPathDB	CDS	203027	203530	.	+	0	Parent=AAEL005207-RE
AaegL5_2	VEuPathDB	CDS	211497	211659	.	+	0	Parent=AAEL005207-RE
AaegL5_2	VEuPathDB	CDS	211714	212030	.	+	2	Parent=AAEL005207-RE
AaegL5_2	VEuPathDB	CDS	215656	215928	.	+	0	Parent=AAEL005207-RE
AaegL5_2	VEuPathDB	mRNA	188217	216454	.	+	.	ID=AAEL005207-RA;geneID=AAEL005207
AaegL5_2	VEuPathDB	exon	188217	188448	.	+	.	Parent=AAEL005207-RA
AaegL5_2	VEuPathDB	exon	196363	196890	.	+	.	Parent=AAEL005207-RA
AaegL5_2	VEuPathDB	exon	196956	197083	.	+	.	Parent=AAEL005207-RA
AaegL5_2	VEuPathDB	exon	197203	197320	.	+	.	Parent=AAEL005207-RA
AaegL5_2	VEuPathDB	exon	202084	202289	.	+	.	Parent=AAEL005207-RA
AaegL5_2	VEuPathDB	exon	202428	202718	.	+	.	Parent=AAEL005207-RA
AaegL5_2	VEuPathDB	exon	203027	203530	.	+	.	Parent=AAEL005207-RA
AaegL5_2	VEuPathDB	exon	211497	211659	.	+	.	Parent=AAEL005207-RA
AaegL5_2	VEuPathDB	exon	211714	212030	.	+	.	Parent=AAEL005207-RA
AaegL5_2	VEuPathDB	exon	215656	216454	.	+	.	Parent=AAEL005207-RA
AaegL5_2	VEuPathDB	CDS	196410	196890	.	+	0	Parent=AAEL005207-RA
AaegL5_2	VEuPathDB	CDS	196956	197083	.	+	2	Parent=AAEL005207-RA
AaegL5_2	VEuPathDB	CDS	197203	197320	.	+	0	Parent=AAEL005207-RA
AaegL5_2	VEuPathDB	CDS	202084	202289	.	+	2	Parent=AAEL005207-RA
AaegL5_2	VEuPathDB	CDS	202428	202718	.	+	0	Parent=AAEL005207-RA
AaegL5_2	VEuPathDB	CDS	203027	203530	.	+	0	Parent=AAEL005207-RA
AaegL5_2	VEuPathDB	CDS	211497	211659	.	+	0	Parent=AAEL005207-RA
AaegL5_2	VEuPathDB	CDS	211714	212030	.	+	2	Parent=AAEL005207-RA
AaegL5_2	VEuPathDB	CDS	215656	215928	.	+	0	Parent=AAEL005207-RA
AaegL5_2	VEuPathDB	mRNA	188217	216454	.	+	.	ID=AAEL005207-RB;geneID=AAEL005207
AaegL5_2	VEuPathDB	exon	188217	188493	.	+	.	Parent=AAEL005207-RB
AaegL5_2	VEuPathDB	exon	196363	196890	.	+	.	Parent=AAEL005207-RB
AaegL5_2	VEuPathDB	exon	196956	197083	.	+	.	Parent=AAEL005207-RB
AaegL5_2	VEuPathDB	exon	197203	197320	.	+	.	Parent=AAEL005207-RB
AaegL5_2	VEuPathDB	exon	202084	202289	.	+	.	Parent=AAEL005207-RB
AaegL5_2	VEuPathDB	exon	202428	202718	.	+	.	Parent=AAEL005207-RB
AaegL5_2	VEuPathDB	exon	203027	203530	.	+	.	Parent=AAEL005207-RB
AaegL5_2	VEuPathDB	exon	211497	211659	.	+	.	Parent=AAEL005207-RB
AaegL5_2	VEuPathDB	exon	211714	212030	.	+	.	Parent=AAEL005207-RB
AaegL5_2	VEuPathDB	exon	215656	216454	.	+	.	Parent=AAEL005207-RB
AaegL5_2	VEuPathDB	CDS	196410	196890	.	+	0	Parent=AAEL005207-RB
AaegL5_2	VEuPathDB	CDS	196956	197083	.	+	2	Parent=AAEL005207-RB
AaegL5_2	VEuPathDB	CDS	197203	197320	.	+	0	Parent=AAEL005207-RB
AaegL5_2	VEuPathDB	CDS	202084	202289	.	+	2	Parent=AAEL005207-RB
AaegL5_2	VEuPathDB	CDS	202428	202718	.	+	0	Parent=AAEL005207-RB
AaegL5_2	VEuPathDB	CDS	203027	203530	.	+	0	Parent=AAEL005207-RB
AaegL5_2	VEuPathDB	CDS	211497	211659	.	+	0	Parent=AAEL005207-RB
AaegL5_2	VEuPathDB	CDS	211714	212030	.	+	2	Parent=AAEL005207-RB
AaegL5_2	VEuPathDB	CDS	215656	215928	.	+	0	Parent=AAEL005207-RB
AaegL5_2	VEuPathDB	mRNA	188539	216454	.	+	.	ID=AAEL005207-RD;geneID=AAEL005207
AaegL5_2	VEuPathDB	exon	188539	188734	.	+	.	Parent=AAEL005207-RD
AaegL5_2	VEuPathDB	exon	196363	196890	.	+	.	Parent=AAEL005207-RD
AaegL5_2	VEuPathDB	exon	196956	197083	.	+	.	Parent=AAEL005207-RD
AaegL5_2	VEuPathDB	exon	197203	197320	.	+	.	Parent=AAEL005207-RD
AaegL5_2	VEuPathDB	exon	202084	202289	.	+	.	Parent=AAEL005207-RD
AaegL5_2	VEuPathDB	exon	202428	202718	.	+	.	Parent=AAEL005207-RD
AaegL5_2	VEuPathDB	exon	203027	203530	.	+	.	Parent=AAEL005207-RD
AaegL5_2	VEuPathDB	exon	211497	211659	.	+	.	Parent=AAEL005207-RD
AaegL5_2	VEuPathDB	exon	211714	212030	.	+	.	Parent=AAEL005207-RD
AaegL5_2	VEuPathDB	exon	215656	216454	.	+	.	Parent=AAEL005207-RD
AaegL5_2	VEuPathDB	CDS	196410	196890	.	+	0	Parent=AAEL005207-RD
AaegL5_2	VEuPathDB	CDS	196956	197083	.	+	2	Parent=AAEL005207-RD
AaegL5_2	VEuPathDB	CDS	197203	197320	.	+	0	Parent=AAEL005207-RD
AaegL5_2	VEuPathDB	CDS	202084	202289	.	+	2	Parent=AAEL005207-RD
AaegL5_2	VEuPathDB	CDS	202428	202718	.	+	0	Parent=AAEL005207-RD
AaegL5_2	VEuPathDB	CDS	203027	203530	.	+	0	Parent=AAEL005207-RD
AaegL5_2	VEuPathDB	CDS	211497	211659	.	+	0	Parent=AAEL005207-RD
AaegL5_2	VEuPathDB	CDS	211714	212030	.	+	2	Parent=AAEL005207-RD
AaegL5_2	VEuPathDB	CDS	215656	215928	.	+	0	Parent=AAEL005207-RD
AaegL5_2	VEuPathDB	mRNA	196163	216454	.	+	.	ID=AAEL005207-RF;geneID=AAEL005207
AaegL5_2	VEuPathDB	exon	196163	196301	.	+	.	Parent=AAEL005207-RF
AaegL5_2	VEuPathDB	exon	196363	196890	.	+	.	Parent=AAEL005207-RF
AaegL5_2	VEuPathDB	exon	196956	197083	.	+	.	Parent=AAEL005207-RF
AaegL5_2	VEuPathDB	exon	197203	197320	.	+	.	Parent=AAEL005207-RF
AaegL5_2	VEuPathDB	exon	202084	202289	.	+	.	Parent=AAEL005207-RF
AaegL5_2	VEuPathDB	exon	202428	202718	.	+	.	Parent=AAEL005207-RF
AaegL5_2	VEuPathDB	exon	203027	203530	.	+	.	Parent=AAEL005207-RF
AaegL5_2	VEuPathDB	exon	211497	211659	.	+	.	Parent=AAEL005207-RF
AaegL5_2	VEuPathDB	exon	211714	212030	.	+	.	Parent=AAEL005207-RF
AaegL5_2	VEuPathDB	exon	215656	216454	.	+	.	Parent=AAEL005207-RF
AaegL5_2	VEuPathDB	CDS	196410	196890	.	+	0	Parent=AAEL005207-RF
AaegL5_2	VEuPathDB	CDS	196956	197083	.	+	2	Parent=AAEL005207-RF
AaegL5_2	VEuPathDB	CDS	197203	197320	.	+	0	Parent=AAEL005207-RF
AaegL5_2	VEuPathDB	CDS	202084	202289	.	+	2	Parent=AAEL005207-RF
AaegL5_2	VEuPathDB	CDS	202428	202718	.	+	0	Parent=AAEL005207-RF
AaegL5_2	VEuPathDB	CDS	203027	203530	.	+	0	Parent=AAEL005207-RF
AaegL5_2	VEuPathDB	CDS	211497	211659	.	+	0	Parent=AAEL005207-RF
AaegL5_2	VEuPathDB	CDS	211714	212030	.	+	2	Parent=AAEL005207-RF
AaegL5_2	VEuPathDB	CDS	215656	215928	.	+	0	Parent=AAEL005207-RF
AaegL5_2	VEuPathDB	lnc_RNA	221087	222245	.	-	.	ID=AAEL020794-RA;geneID=AAEL020794
AaegL5_2	VEuPathDB	exon	221087	221951	.	-	.	Parent=AAEL020794-RA
AaegL5_2	VEuPathDB	exon	222010	222245	.	-	.	Parent=AAEL020794-RA
AaegL5_2	VEuPathDB	mRNA	226382	229010	.	+	.	ID=AAEL005171-RA;geneID=AAEL005171
AaegL5_2	VEuPathDB	exon	226382	226690	.	+	.	Parent=AAEL005171-RA
AaegL5_2	VEuPathDB	exon	226752	226840	.	+	.	Parent=AAEL005171-RA
AaegL5_2	VEuPathDB	exon	228677	229010	.	+	.	Parent=AAEL005171-RA
AaegL5_2	VEuPathDB	CDS	226546	226690	.	+	0	Parent=AAEL005171-RA
AaegL5_2	VEuPathDB	CDS	226752	226840	.	+	2	Parent=AAEL005171-RA
AaegL5_2	VEuPathDB	CDS	228677	229003	.	+	0	Parent=AAEL005171-RA
AaegL5_2	VEuPathDB	mRNA	229001	237705	.	-	.	ID=AAEL005208-RA;geneID=AAEL005208
AaegL5_2	VEuPathDB	exon	229001	229489	.	-	.	Parent=AAEL005208-RA
AaegL5_2	VEuPathDB	exon	229551	229789	.	-	.	Parent=AAEL005208-RA
AaegL5_2	VEuPathDB	exon	237195	237501	.	-	.	Parent=AAEL005208-RA
AaegL5_2	VEuPathDB	exon	237569	237705	.	-	.	Parent=AAEL005208-RA
AaegL5_2	VEuPathDB	CDS	229031	229489	.	-	0	Parent=AAEL005208-RA
AaegL5_2	VEuPathDB	CDS	229551	229789	.	-	2	Parent=AAEL005208-RA
AaegL5_2	VEuPathDB	CDS	237195	237501	.	-	0	Parent=AAEL005208-RA
AaegL5_2	VEuPathDB	CDS	237569	237571	.	-	0	Parent=AAEL005208-RA
AaegL5_2	VEuPathDB	mRNA	254953	420182	.	-	.	ID=AAEL005202-RC;geneID=AAEL005202
AaegL5_2	VEuPathDB	exon	254953	255216	.	-	.	Parent=AAEL005202-RC
AaegL5_2	VEuPathDB	exon	255453	255540	.	-	.	Parent=AAEL005202-RC
AaegL5_2	VEuPathDB	exon	306344	306493	.	-	.	Parent=AAEL005202-RC
AaegL5_2	VEuPathDB	exon	418353	418485	.	-	.	Parent=AAEL005202-RC
AaegL5_2	VEuPathDB	exon	418554	419924	.	-	.	Parent=AAEL005202-RC
AaegL5_2	VEuPathDB	exon	419994	420182	.	-	.	Parent=AAEL005202-RC
AaegL5_2	VEuPathDB	mRNA	254953	420182	.	-	.	ID=AAEL005202-RD;geneID=AAEL005202
AaegL5_2	VEuPathDB	exon	254953	255216	.	-	.	Parent=AAEL005202-RD
AaegL5_2	VEuPathDB	exon	255417	255540	.	-	.	Parent=AAEL005202-RD
AaegL5_2	VEuPathDB	exon	306344	306493	.	-	.	Parent=AAEL005202-RD
AaegL5_2	VEuPathDB	exon	418353	418485	.	-	.	Parent=AAEL005202-RD
AaegL5_2	VEuPathDB	exon	418554	419924	.	-	.	Parent=AAEL005202-RD
AaegL5_2	VEuPathDB	exon	419994	420182	.	-	.	Parent=AAEL005202-RD
AaegL5_2	VEuPathDB	mRNA	255150	289394	.	+	.	ID=AAEL005206-RJ;geneID=AAEL005206
AaegL5_2	VEuPathDB	exon	255150	255238	.	+	.	Parent=AAEL005206-RJ
AaegL5_2	VEuPathDB	exon	257076	257422	.	+	.	Parent=AAEL005206-RJ
AaegL5_2	VEuPathDB	exon	274479	274550	.	+	.	Parent=AAEL005206-RJ
AaegL5_2	VEuPathDB	exon	274629	274724	.	+	.	Parent=AAEL005206-RJ
AaegL5_2	VEuPathDB	exon	275221	275388	.	+	.	Parent=AAEL005206-RJ
AaegL5_2	VEuPathDB	exon	279844	280018	.	+	.	Parent=AAEL005206-RJ
AaegL5_2	VEuPathDB	exon	284434	284531	.	+	.	Parent=AAEL005206-RJ
AaegL5_2	VEuPathDB	exon	284597	284764	.	+	.	Parent=AAEL005206-RJ
AaegL5_2	VEuPathDB	exon	287868	287990	.	+	.	Parent=AAEL005206-RJ
AaegL5_2	VEuPathDB	exon	288296	289394	.	+	.	Parent=AAEL005206-RJ
AaegL5_2	VEuPathDB	CDS	257318	257422	.	+	0	Parent=AAEL005206-RJ
AaegL5_2	VEuPathDB	CDS	274479	274550	.	+	0	Parent=AAEL005206-RJ
AaegL5_2	VEuPathDB	CDS	274629	274724	.	+	0	Parent=AAEL005206-RJ
AaegL5_2	VEuPathDB	CDS	275221	275388	.	+	0	Parent=AAEL005206-RJ
AaegL5_2	VEuPathDB	CDS	279844	280018	.	+	0	Parent=AAEL005206-RJ
AaegL5_2	VEuPathDB	CDS	284434	284531	.	+	2	Parent=AAEL005206-RJ
AaegL5_2	VEuPathDB	CDS	284597	284764	.	+	0	Parent=AAEL005206-RJ
AaegL5_2	VEuPathDB	CDS	287868	287990	.	+	0	Parent=AAEL005206-RJ
AaegL5_2	VEuPathDB	CDS	288296	289261	.	+	0	Parent=AAEL005206-RJ
AaegL5_2	VEuPathDB	mRNA	255153	289394	.	+	.	ID=AAEL005206-RE;geneID=AAEL005206
AaegL5_2	VEuPathDB	exon	255153	255213	.	+	.	Parent=AAEL005206-RE
AaegL5_2	VEuPathDB	exon	257076	257422	.	+	.	Parent=AAEL005206-RE
AaegL5_2	VEuPathDB	exon	274479	274550	.	+	.	Parent=AAEL005206-RE
AaegL5_2	VEuPathDB	exon	274629	274724	.	+	.	Parent=AAEL005206-RE
AaegL5_2	VEuPathDB	exon	275221	275388	.	+	.	Parent=AAEL005206-RE
AaegL5_2	VEuPathDB	exon	279844	280018	.	+	.	Parent=AAEL005206-RE
AaegL5_2	VEuPathDB	exon	284434	284531	.	+	.	Parent=AAEL005206-RE
AaegL5_2	VEuPathDB	exon	284597	284764	.	+	.	Parent=AAEL005206-RE
AaegL5_2	VEuPathDB	exon	287868	287990	.	+	.	Parent=AAEL005206-RE
AaegL5_2	VEuPathDB	exon	288296	289394	.	+	.	Parent=AAEL005206-RE
AaegL5_2	VEuPathDB	CDS	257318	257422	.	+	0	Parent=AAEL005206-RE
AaegL5_2	VEuPathDB	CDS	274479	274550	.	+	0	Parent=AAEL005206-RE
AaegL5_2	VEuPathDB	CDS	274629	274724	.	+	0	Parent=AAEL005206-RE
AaegL5_2	VEuPathDB	CDS	275221	275388	.	+	0	Parent=AAEL005206-RE
AaegL5_2	VEuPathDB	CDS	279844	280018	.	+	0	Parent=AAEL005206-RE
AaegL5_2	VEuPathDB	CDS	284434	284531	.	+	2	Parent=AAEL005206-RE
AaegL5_2	VEuPathDB	CDS	284597	284764	.	+	0	Parent=AAEL005206-RE
AaegL5_2	VEuPathDB	CDS	287868	287990	.	+	0	Parent=AAEL005206-RE
AaegL5_2	VEuPathDB	CDS	288296	289261	.	+	0	Parent=AAEL005206-RE
AaegL5_2	VEuPathDB	mRNA	255153	291402	.	+	.	ID=AAEL005206-RH;geneID=AAEL005206
AaegL5_2	VEuPathDB	exon	255153	255213	.	+	.	Parent=AAEL005206-RH
AaegL5_2	VEuPathDB	exon	257076	257422	.	+	.	Parent=AAEL005206-RH
AaegL5_2	VEuPathDB	exon	274479	274550	.	+	.	Parent=AAEL005206-RH
AaegL5_2	VEuPathDB	exon	274629	274724	.	+	.	Parent=AAEL005206-RH
AaegL5_2	VEuPathDB	exon	275221	275388	.	+	.	Parent=AAEL005206-RH
AaegL5_2	VEuPathDB	exon	279844	280018	.	+	.	Parent=AAEL005206-RH
AaegL5_2	VEuPathDB	exon	284434	284531	.	+	.	Parent=AAEL005206-RH
AaegL5_2	VEuPathDB	exon	284597	284764	.	+	.	Parent=AAEL005206-RH
AaegL5_2	VEuPathDB	exon	287868	287990	.	+	.	Parent=AAEL005206-RH
AaegL5_2	VEuPathDB	exon	290611	291402	.	+	.	Parent=AAEL005206-RH
AaegL5_2	VEuPathDB	CDS	257318	257422	.	+	0	Parent=AAEL005206-RH
AaegL5_2	VEuPathDB	CDS	274479	274550	.	+	0	Parent=AAEL005206-RH
AaegL5_2	VEuPathDB	CDS	274629	274724	.	+	0	Parent=AAEL005206-RH
AaegL5_2	VEuPathDB	CDS	275221	275388	.	+	0	Parent=AAEL005206-RH
AaegL5_2	VEuPathDB	CDS	279844	280018	.	+	0	Parent=AAEL005206-RH
AaegL5_2	VEuPathDB	CDS	284434	284531	.	+	2	Parent=AAEL005206-RH
AaegL5_2	VEuPathDB	CDS	284597	284764	.	+	0	Parent=AAEL005206-RH
AaegL5_2	VEuPathDB	CDS	287868	287990	.	+	0	Parent=AAEL005206-RH
AaegL5_2	VEuPathDB	CDS	290611	290910	.	+	0	Parent=AAEL005206-RH
AaegL5_2	VEuPathDB	mRNA	255172	289394	.	+	.	ID=AAEL005206-RM;geneID=AAEL005206
AaegL5_2	VEuPathDB	exon	255172	255213	.	+	.	Parent=AAEL005206-RM
AaegL5_2	VEuPathDB	exon	257058	257422	.	+	.	Parent=AAEL005206-RM
AaegL5_2	VEuPathDB	exon	274479	274550	.	+	.	Parent=AAEL005206-RM
AaegL5_2	VEuPathDB	exon	274629	274724	.	+	.	Parent=AAEL005206-RM
AaegL5_2	VEuPathDB	exon	275221	275388	.	+	.	Parent=AAEL005206-RM
AaegL5_2	VEuPathDB	exon	279844	280018	.	+	.	Parent=AAEL005206-RM
AaegL5_2	VEuPathDB	exon	284434	284531	.	+	.	Parent=AAEL005206-RM
AaegL5_2	VEuPathDB	exon	284597	284764	.	+	.	Parent=AAEL005206-RM
AaegL5_2	VEuPathDB	exon	287868	287990	.	+	.	Parent=AAEL005206-RM
AaegL5_2	VEuPathDB	exon	288296	289394	.	+	.	Parent=AAEL005206-RM
AaegL5_2	VEuPathDB	CDS	257318	257422	.	+	0	Parent=AAEL005206-RM
AaegL5_2	VEuPathDB	CDS	274479	274550	.	+	0	Parent=AAEL005206-RM
AaegL5_2	VEuPathDB	CDS	274629	274724	.	+	0	Parent=AAEL005206-RM
AaegL5_2	VEuPathDB	CDS	275221	275388	.	+	0	Parent=AAEL005206-RM
AaegL5_2	VEuPathDB	CDS	279844	280018	.	+	0	Parent=AAEL005206-RM
AaegL5_2	VEuPathDB	CDS	284434	284531	.	+	2	Parent=AAEL005206-RM
AaegL5_2	VEuPathDB	CDS	284597	284764	.	+	0	Parent=AAEL005206-RM
AaegL5_2	VEuPathDB	CDS	287868	287990	.	+	0	Parent=AAEL005206-RM
AaegL5_2	VEuPathDB	CDS	288296	289261	.	+	0	Parent=AAEL005206-RM
AaegL5_2	VEuPathDB	mRNA	255218	289394	.	+	.	ID=AAEL005206-RL;geneID=AAEL005206
AaegL5_2	VEuPathDB	exon	255218	255349	.	+	.	Parent=AAEL005206-RL
AaegL5_2	VEuPathDB	exon	257076	257422	.	+	.	Parent=AAEL005206-RL
AaegL5_2	VEuPathDB	exon	274479	274550	.	+	.	Parent=AAEL005206-RL
AaegL5_2	VEuPathDB	exon	274629	274724	.	+	.	Parent=AAEL005206-RL
AaegL5_2	VEuPathDB	exon	275221	275388	.	+	.	Parent=AAEL005206-RL
AaegL5_2	VEuPathDB	exon	279844	280018	.	+	.	Parent=AAEL005206-RL
AaegL5_2	VEuPathDB	exon	284434	284531	.	+	.	Parent=AAEL005206-RL
AaegL5_2	VEuPathDB	exon	284597	284764	.	+	.	Parent=AAEL005206-RL
AaegL5_2	VEuPathDB	exon	287868	287990	.	+	.	Parent=AAEL005206-RL
AaegL5_2	VEuPathDB	exon	288296	289394	.	+	.	Parent=AAEL005206-RL
AaegL5_2	VEuPathDB	CDS	257318	257422	.	+	0	Parent=AAEL005206-RL
AaegL5_2	VEuPathDB	CDS	274479	274550	.	+	0	Parent=AAEL005206-RL
AaegL5_2	VEuPathDB	CDS	274629	274724	.	+	0	Parent=AAEL005206-RL
AaegL5_2	VEuPathDB	CDS	275221	275388	.	+	0	Parent=AAEL005206-RL
AaegL5_2	VEuPathDB	CDS	279844	280018	.	+	0	Parent=AAEL005206-RL
AaegL5_2	VEuPathDB	CDS	284434	284531	.	+	2	Parent=AAEL005206-RL
AaegL5_2	VEuPathDB	CDS	284597	284764	.	+	0	Parent=AAEL005206-RL
AaegL5_2	VEuPathDB	CDS	287868	287990	.	+	0	Parent=AAEL005206-RL
AaegL5_2	VEuPathDB	CDS	288296	289261	.	+	0	Parent=AAEL005206-RL
AaegL5_2	VEuPathDB	mRNA	255252	420182	.	-	.	ID=AAEL005202-RA;geneID=AAEL005202
AaegL5_2	VEuPathDB	exon	255252	255540	.	-	.	Parent=AAEL005202-RA
AaegL5_2	VEuPathDB	exon	418353	418485	.	-	.	Parent=AAEL005202-RA
AaegL5_2	VEuPathDB	exon	418554	419924	.	-	.	Parent=AAEL005202-RA
AaegL5_2	VEuPathDB	exon	419994	420182	.	-	.	Parent=AAEL005202-RA
AaegL5_2	VEuPathDB	CDS	418369	418485	.	-	0	Parent=AAEL005202-RA
AaegL5_2	VEuPathDB	CDS	418554	419924	.	-	0	Parent=AAEL005202-RA
AaegL5_2	VEuPathDB	CDS	419994	420032	.	-	0	Parent=AAEL005202-RA
AaegL5_2	VEuPathDB	mRNA	255252	420182	.	-	.	ID=AAEL005202-RB;geneID=AAEL005202
AaegL5_2	VEuPathDB	exon	255252	255540	.	-	.	Parent=AAEL005202-RB
AaegL5_2	VEuPathDB	exon	306344	306493	.	-	.	Parent=AAEL005202-RB
AaegL5_2	VEuPathDB	exon	418353	418485	.	-	.	Parent=AAEL005202-RB
AaegL5_2	VEuPathDB	exon	418554	419924	.	-	.	Parent=AAEL005202-RB
AaegL5_2	VEuPathDB	exon	419994	420182	.	-	.	Parent=AAEL005202-RB
AaegL5_2	VEuPathDB	mRNA	255441	289394	.	+	.	ID=AAEL005206-RB;geneID=AAEL005206
AaegL5_2	VEuPathDB	exon	255441	255555	.	+	.	Parent=AAEL005206-RB
AaegL5_2	VEuPathDB	exon	257076	257422	.	+	.	Parent=AAEL005206-RB
AaegL5_2	VEuPathDB	exon	274479	274550	.	+	.	Parent=AAEL005206-RB
AaegL5_2	VEuPathDB	exon	274629	274724	.	+	.	Parent=AAEL005206-RB
AaegL5_2	VEuPathDB	exon	275221	275388	.	+	.	Parent=AAEL005206-RB
AaegL5_2	VEuPathDB	exon	279844	280018	.	+	.	Parent=AAEL005206-RB
AaegL5_2	VEuPathDB	exon	284434	284531	.	+	.	Parent=AAEL005206-RB
AaegL5_2	VEuPathDB	exon	284597	284764	.	+	.	Parent=AAEL005206-RB
AaegL5_2	VEuPathDB	exon	287868	287990	.	+	.	Parent=AAEL005206-RB
AaegL5_2	VEuPathDB	exon	288296	289394	.	+	.	Parent=AAEL005206-RB
AaegL5_2	VEuPathDB	CDS	257318	257422	.	+	0	Parent=AAEL005206-RB
AaegL5_2	VEuPathDB	CDS	274479	274550	.	+	0	Parent=AAEL005206-RB
AaegL5_2	VEuPathDB	CDS	274629	274724	.	+	0	Parent=AAEL005206-RB
AaegL5_2	VEuPathDB	CDS	275221	275388	.	+	0	Parent=AAEL005206-RB
AaegL5_2	VEuPathDB	CDS	279844	280018	.	+	0	Parent=AAEL005206-RB
AaegL5_2	VEuPathDB	CDS	284434	284531	.	+	2	Parent=AAEL005206-RB
AaegL5_2	VEuPathDB	CDS	284597	284764	.	+	0	Parent=AAEL005206-RB
AaegL5_2	VEuPathDB	CDS	287868	287990	.	+	0	Parent=AAEL005206-RB
AaegL5_2	VEuPathDB	CDS	288296	289261	.	+	0	Parent=AAEL005206-RB
AaegL5_2	VEuPathDB	mRNA	255572	289394	.	+	.	ID=AAEL005206-RF;geneID=AAEL005206
AaegL5_2	VEuPathDB	exon	255572	257422	.	+	.	Parent=AAEL005206-RF
AaegL5_2	VEuPathDB	exon	274479	274550	.	+	.	Parent=AAEL005206-RF
AaegL5_2	VEuPathDB	exon	274629	274724	.	+	.	Parent=AAEL005206-RF
AaegL5_2	VEuPathDB	exon	275221	275388	.	+	.	Parent=AAEL005206-RF
AaegL5_2	VEuPathDB	exon	279844	280018	.	+	.	Parent=AAEL005206-RF
AaegL5_2	VEuPathDB	exon	284434	284531	.	+	.	Parent=AAEL005206-RF
AaegL5_2	VEuPathDB	exon	284597	284764	.	+	.	Parent=AAEL005206-RF
AaegL5_2	VEuPathDB	exon	287868	287990	.	+	.	Parent=AAEL005206-RF
AaegL5_2	VEuPathDB	exon	288296	289394	.	+	.	Parent=AAEL005206-RF
AaegL5_2	VEuPathDB	CDS	257318	257422	.	+	0	Parent=AAEL005206-RF
AaegL5_2	VEuPathDB	CDS	274479	274550	.	+	0	Parent=AAEL005206-RF
AaegL5_2	VEuPathDB	CDS	274629	274724	.	+	0	Parent=AAEL005206-RF
AaegL5_2	VEuPathDB	CDS	275221	275388	.	+	0	Parent=AAEL005206-RF
AaegL5_2	VEuPathDB	CDS	279844	280018	.	+	0	Parent=AAEL005206-RF
AaegL5_2	VEuPathDB	CDS	284434	284531	.	+	2	Parent=AAEL005206-RF
AaegL5_2	VEuPathDB	CDS	284597	284764	.	+	0	Parent=AAEL005206-RF
AaegL5_2	VEuPathDB	CDS	287868	287990	.	+	0	Parent=AAEL005206-RF
AaegL5_2	VEuPathDB	CDS	288296	289261	.	+	0	Parent=AAEL005206-RF
AaegL5_2	VEuPathDB	mRNA	255580	291426	.	+	.	ID=AAEL005206-RN;geneID=AAEL005206
AaegL5_2	VEuPathDB	exon	255580	257422	.	+	.	Parent=AAEL005206-RN
AaegL5_2	VEuPathDB	exon	274479	274550	.	+	.	Parent=AAEL005206-RN
AaegL5_2	VEuPathDB	exon	274629	274724	.	+	.	Parent=AAEL005206-RN
AaegL5_2	VEuPathDB	exon	275221	275388	.	+	.	Parent=AAEL005206-RN
AaegL5_2	VEuPathDB	exon	279844	280018	.	+	.	Parent=AAEL005206-RN
AaegL5_2	VEuPathDB	exon	284434	284531	.	+	.	Parent=AAEL005206-RN
AaegL5_2	VEuPathDB	exon	284597	284764	.	+	.	Parent=AAEL005206-RN
AaegL5_2	VEuPathDB	exon	287868	287990	.	+	.	Parent=AAEL005206-RN
AaegL5_2	VEuPathDB	exon	290611	291426	.	+	.	Parent=AAEL005206-RN
AaegL5_2	VEuPathDB	CDS	257318	257422	.	+	0	Parent=AAEL005206-RN
AaegL5_2	VEuPathDB	CDS	274479	274550	.	+	0	Parent=AAEL005206-RN
AaegL5_2	VEuPathDB	CDS	274629	274724	.	+	0	Parent=AAEL005206-RN
AaegL5_2	VEuPathDB	CDS	275221	275388	.	+	0	Parent=AAEL005206-RN
AaegL5_2	VEuPathDB	CDS	279844	280018	.	+	0	Parent=AAEL005206-RN
AaegL5_2	VEuPathDB	CDS	284434	284531	.	+	2	Parent=AAEL005206-RN
AaegL5_2	VEuPathDB	CDS	284597	284764	.	+	0	Parent=AAEL005206-RN
AaegL5_2	VEuPathDB	CDS	287868	287990	.	+	0	Parent=AAEL005206-RN
AaegL5_2	VEuPathDB	CDS	290611	290910	.	+	0	Parent=AAEL005206-RN
AaegL5_2	VEuPathDB	mRNA	275285	289394	.	+	.	ID=AAEL005206-RC;geneID=AAEL005206
AaegL5_2	VEuPathDB	exon	275285	275388	.	+	.	Parent=AAEL005206-RC
AaegL5_2	VEuPathDB	exon	284434	284531	.	+	.	Parent=AAEL005206-RC
AaegL5_2	VEuPathDB	exon	284597	284764	.	+	.	Parent=AAEL005206-RC
AaegL5_2	VEuPathDB	exon	287868	287990	.	+	.	Parent=AAEL005206-RC
AaegL5_2	VEuPathDB	exon	288296	289394	.	+	.	Parent=AAEL005206-RC
AaegL5_2	VEuPathDB	CDS	284711	284764	.	+	0	Parent=AAEL005206-RC
AaegL5_2	VEuPathDB	CDS	287868	287990	.	+	0	Parent=AAEL005206-RC
AaegL5_2	VEuPathDB	CDS	288296	289261	.	+	0	Parent=AAEL005206-RC
AaegL5_2	VEuPathDB	mRNA	276643	289394	.	+	.	ID=AAEL005206-RI;geneID=AAEL005206
AaegL5_2	VEuPathDB	exon	276643	277083	.	+	.	Parent=AAEL005206-RI
AaegL5_2	VEuPathDB	exon	277155	279742	.	+	.	Parent=AAEL005206-RI
AaegL5_2	VEuPathDB	exon	279844	280018	.	+	.	Parent=AAEL005206-RI
AaegL5_2	VEuPathDB	exon	284434	284531	.	+	.	Parent=AAEL005206-RI
AaegL5_2	VEuPathDB	exon	284597	284764	.	+	.	Parent=AAEL005206-RI
AaegL5_2	VEuPathDB	exon	287868	287990	.	+	.	Parent=AAEL005206-RI
AaegL5_2	VEuPathDB	exon	288296	289394	.	+	.	Parent=AAEL005206-RI
AaegL5_2	VEuPathDB	CDS	278261	279742	.	+	0	Parent=AAEL005206-RI
AaegL5_2	VEuPathDB	CDS	279844	280018	.	+	0	Parent=AAEL005206-RI
AaegL5_2	VEuPathDB	CDS	284434	284531	.	+	2	Parent=AAEL005206-RI
AaegL5_2	VEuPathDB	CDS	284597	284764	.	+	0	Parent=AAEL005206-RI
AaegL5_2	VEuPathDB	CDS	287868	287990	.	+	0	Parent=AAEL005206-RI
AaegL5_2	VEuPathDB	CDS	288296	289261	.	+	0	Parent=AAEL005206-RI
AaegL5_2	VEuPathDB	mRNA	276643	289394	.	+	.	ID=AAEL005206-RK;geneID=AAEL005206
AaegL5_2	VEuPathDB	exon	276643	279742	.	+	.	Parent=AAEL005206-RK
AaegL5_2	VEuPathDB	exon	279844	280018	.	+	.	Parent=AAEL005206-RK
AaegL5_2	VEuPathDB	exon	284434	284531	.	+	.	Parent=AAEL005206-RK
AaegL5_2	VEuPathDB	exon	284597	284764	.	+	.	Parent=AAEL005206-RK
AaegL5_2	VEuPathDB	exon	287868	287990	.	+	.	Parent=AAEL005206-RK
AaegL5_2	VEuPathDB	exon	288296	289394	.	+	.	Parent=AAEL005206-RK
AaegL5_2	VEuPathDB	CDS	278261	279742	.	+	0	Parent=AAEL005206-RK
AaegL5_2	VEuPathDB	CDS	279844	280018	.	+	0	Parent=AAEL005206-RK
AaegL5_2	VEuPathDB	CDS	284434	284531	.	+	2	Parent=AAEL005206-RK
AaegL5_2	VEuPathDB	CDS	284597	284764	.	+	0	Parent=AAEL005206-RK
AaegL5_2	VEuPathDB	CDS	287868	287990	.	+	0	Parent=AAEL005206-RK
AaegL5_2	VEuPathDB	CDS	288296	289261	.	+	0	Parent=AAEL005206-RK
AaegL5_2	VEuPathDB	mRNA	276944	291426	.	+	.	ID=AAEL005206-RD;geneID=AAEL005206
AaegL5_2	VEuPathDB	exon	276944	279742	.	+	.	Parent=AAEL005206-RD
AaegL5_2	VEuPathDB	exon	279844	280018	.	+	.	Parent=AAEL005206-RD
AaegL5_2	VEuPathDB	exon	284434	284531	.	+	.	Parent=AAEL005206-RD
AaegL5_2	VEuPathDB	exon	284597	284764	.	+	.	Parent=AAEL005206-RD
AaegL5_2	VEuPathDB	exon	287868	287990	.	+	.	Parent=AAEL005206-RD
AaegL5_2	VEuPathDB	exon	290611	291426	.	+	.	Parent=AAEL005206-RD
AaegL5_2	VEuPathDB	CDS	278261	279742	.	+	0	Parent=AAEL005206-RD
AaegL5_2	VEuPathDB	CDS	279844	280018	.	+	0	Parent=AAEL005206-RD
AaegL5_2	VEuPathDB	CDS	284434	284531	.	+	2	Parent=AAEL005206-RD
AaegL5_2	VEuPathDB	CDS	284597	284764	.	+	0	Parent=AAEL005206-RD
AaegL5_2	VEuPathDB	CDS	287868	287990	.	+	0	Parent=AAEL005206-RD
AaegL5_2	VEuPathDB	CDS	290611	290910	.	+	0	Parent=AAEL005206-RD
AaegL5_2	VEuPathDB	mRNA	283353	289394	.	+	.	ID=AAEL005206-RG;geneID=AAEL005206
AaegL5_2	VEuPathDB	exon	283353	283542	.	+	.	Parent=AAEL005206-RG
AaegL5_2	VEuPathDB	exon	284434	284531	.	+	.	Parent=AAEL005206-RG
AaegL5_2	VEuPathDB	exon	284597	284764	.	+	.	Parent=AAEL005206-RG
AaegL5_2	VEuPathDB	exon	287868	287990	.	+	.	Parent=AAEL005206-RG
AaegL5_2	VEuPathDB	exon	288296	289394	.	+	.	Parent=AAEL005206-RG
AaegL5_2	VEuPathDB	CDS	284711	284764	.	+	0	Parent=AAEL005206-RG
AaegL5_2	VEuPathDB	CDS	287868	287990	.	+	0	Parent=AAEL005206-RG
AaegL5_2	VEuPathDB	CDS	288296	289261	.	+	0	Parent=AAEL005206-RG
AaegL5_2	VEuPathDB	mRNA	300916	308828	.	+	.	ID=AAEL005186-RB;geneID=AAEL005186
AaegL5_2	VEuPathDB	exon	300916	301144	.	+	.	Parent=AAEL005186-RB
AaegL5_2	VEuPathDB	exon	304366	304538	.	+	.	Parent=AAEL005186-RB
AaegL5_2	VEuPathDB	exon	304600	304791	.	+	.	Parent=AAEL005186-RB
AaegL5_2	VEuPathDB	exon	308717	308828	.	+	.	Parent=AAEL005186-RB
AaegL5_2	VEuPathDB	CDS	301013	301144	.	+	0	Parent=AAEL005186-RB
AaegL5_2	VEuPathDB	CDS	304366	304538	.	+	0	Parent=AAEL005186-RB
AaegL5_2	VEuPathDB	CDS	304600	304791	.	+	1	Parent=AAEL005186-RB
AaegL5_2	VEuPathDB	CDS	308717	308828	.	+	1	Parent=AAEL005186-RB
AaegL5_2	VEuPathDB	mRNA	312316	321971	.	+	.	ID=AAEL005187-RD;geneID=AAEL005187
AaegL5_2	VEuPathDB	exon	312316	312400	.	+	.	Parent=AAEL005187-RD
AaegL5_2	VEuPathDB	exon	313114	313387	.	+	.	Parent=AAEL005187-RD
AaegL5_2	VEuPathDB	exon	313823	314389	.	+	.	Parent=AAEL005187-RD
AaegL5_2	VEuPathDB	exon	314452	314761	.	+	.	Parent=AAEL005187-RD
AaegL5_2	VEuPathDB	exon	315182	316570	.	+	.	Parent=AAEL005187-RD
AaegL5_2	VEuPathDB	exon	316635	316832	.	+	.	Parent=AAEL005187-RD
AaegL5_2	VEuPathDB	exon	317024	317137	.	+	.	Parent=AAEL005187-RD
AaegL5_2	VEuPathDB	exon	317196	318498	.	+	.	Parent=AAEL005187-RD
AaegL5_2	VEuPathDB	exon	318563	318812	.	+	.	Parent=AAEL005187-RD
AaegL5_2	VEuPathDB	exon	318870	318956	.	+	.	Parent=AAEL005187-RD
AaegL5_2	VEuPathDB	exon	321115	321415	.	+	.	Parent=AAEL005187-RD
AaegL5_2	VEuPathDB	exon	321501	321971	.	+	.	Parent=AAEL005187-RD
AaegL5_2	VEuPathDB	CDS	313244	313387	.	+	0	Parent=AAEL005187-RD
AaegL5_2	VEuPathDB	CDS	313823	314389	.	+	0	Parent=AAEL005187-RD
AaegL5_2	VEuPathDB	CDS	314452	314761	.	+	0	Parent=AAEL005187-RD
AaegL5_2	VEuPathDB	CDS	315182	316570	.	+	2	Parent=AAEL005187-RD
AaegL5_2	VEuPathDB	CDS	316635	316832	.	+	2	Parent=AAEL005187-RD
AaegL5_2	VEuPathDB	CDS	317024	317137	.	+	2	Parent=AAEL005187-RD
AaegL5_2	VEuPathDB	CDS	317196	318498	.	+	2	Parent=AAEL005187-RD
AaegL5_2	VEuPathDB	CDS	318563	318812	.	+	1	Parent=AAEL005187-RD
AaegL5_2	VEuPathDB	CDS	318870	318956	.	+	0	Parent=AAEL005187-RD
AaegL5_2	VEuPathDB	CDS	321115	321415	.	+	0	Parent=AAEL005187-RD
AaegL5_2	VEuPathDB	CDS	321501	321712	.	+	2	Parent=AAEL005187-RD
AaegL5_2	VEuPathDB	mRNA	312355	321811	.	+	.	ID=AAEL005187-RC;geneID=AAEL005187
AaegL5_2	VEuPathDB	exon	312355	312400	.	+	.	Parent=AAEL005187-RC
AaegL5_2	VEuPathDB	exon	313125	313387	.	+	.	Parent=AAEL005187-RC
AaegL5_2	VEuPathDB	exon	313823	314389	.	+	.	Parent=AAEL005187-RC
AaegL5_2	VEuPathDB	exon	314452	314761	.	+	.	Parent=AAEL005187-RC
AaegL5_2	VEuPathDB	exon	315182	316570	.	+	.	Parent=AAEL005187-RC
AaegL5_2	VEuPathDB	exon	316635	316832	.	+	.	Parent=AAEL005187-RC
AaegL5_2	VEuPathDB	exon	317024	317137	.	+	.	Parent=AAEL005187-RC
AaegL5_2	VEuPathDB	exon	317196	318498	.	+	.	Parent=AAEL005187-RC
AaegL5_2	VEuPathDB	exon	318563	318812	.	+	.	Parent=AAEL005187-RC
AaegL5_2	VEuPathDB	exon	318870	318956	.	+	.	Parent=AAEL005187-RC
AaegL5_2	VEuPathDB	exon	321115	321415	.	+	.	Parent=AAEL005187-RC
AaegL5_2	VEuPathDB	exon	321501	321811	.	+	.	Parent=AAEL005187-RC
AaegL5_2	VEuPathDB	CDS	313244	313387	.	+	0	Parent=AAEL005187-RC
AaegL5_2	VEuPathDB	CDS	313823	314389	.	+	0	Parent=AAEL005187-RC
AaegL5_2	VEuPathDB	CDS	314452	314761	.	+	0	Parent=AAEL005187-RC
AaegL5_2	VEuPathDB	CDS	315182	316570	.	+	2	Parent=AAEL005187-RC
AaegL5_2	VEuPathDB	CDS	316635	316832	.	+	2	Parent=AAEL005187-RC
AaegL5_2	VEuPathDB	CDS	317024	317137	.	+	2	Parent=AAEL005187-RC
AaegL5_2	VEuPathDB	CDS	317196	318498	.	+	2	Parent=AAEL005187-RC
AaegL5_2	VEuPathDB	CDS	318563	318812	.	+	1	Parent=AAEL005187-RC
AaegL5_2	VEuPathDB	CDS	318870	318956	.	+	0	Parent=AAEL005187-RC
AaegL5_2	VEuPathDB	CDS	321115	321415	.	+	0	Parent=AAEL005187-RC
AaegL5_2	VEuPathDB	CDS	321501	321712	.	+	2	Parent=AAEL005187-RC
AaegL5_2	VEuPathDB	mRNA	312356	321811	.	+	.	ID=AAEL005187-RB;geneID=AAEL005187
AaegL5_2	VEuPathDB	exon	312356	312400	.	+	.	Parent=AAEL005187-RB
AaegL5_2	VEuPathDB	exon	312856	312858	.	+	.	Parent=AAEL005187-RB
AaegL5_2	VEuPathDB	exon	313114	313387	.	+	.	Parent=AAEL005187-RB
AaegL5_2	VEuPathDB	exon	313823	314389	.	+	.	Parent=AAEL005187-RB
AaegL5_2	VEuPathDB	exon	314452	314761	.	+	.	Parent=AAEL005187-RB
AaegL5_2	VEuPathDB	exon	315182	316570	.	+	.	Parent=AAEL005187-RB
AaegL5_2	VEuPathDB	exon	316635	316832	.	+	.	Parent=AAEL005187-RB
AaegL5_2	VEuPathDB	exon	317024	317137	.	+	.	Parent=AAEL005187-RB
AaegL5_2	VEuPathDB	exon	317196	318498	.	+	.	Parent=AAEL005187-RB
AaegL5_2	VEuPathDB	exon	318563	318812	.	+	.	Parent=AAEL005187-RB
AaegL5_2	VEuPathDB	exon	318870	318956	.	+	.	Parent=AAEL005187-RB
AaegL5_2	VEuPathDB	exon	321115	321415	.	+	.	Parent=AAEL005187-RB
AaegL5_2	VEuPathDB	exon	321501	321811	.	+	.	Parent=AAEL005187-RB
AaegL5_2	VEuPathDB	CDS	313244	313387	.	+	0	Parent=AAEL005187-RB
AaegL5_2	VEuPathDB	CDS	313823	314389	.	+	0	Parent=AAEL005187-RB
AaegL5_2	VEuPathDB	CDS	314452	314761	.	+	0	Parent=AAEL005187-RB
AaegL5_2	VEuPathDB	CDS	315182	316570	.	+	2	Parent=AAEL005187-RB
AaegL5_2	VEuPathDB	CDS	316635	316832	.	+	2	Parent=AAEL005187-RB
AaegL5_2	VEuPathDB	CDS	317024	317137	.	+	2	Parent=AAEL005187-RB
AaegL5_2	VEuPathDB	CDS	317196	318498	.	+	2	Parent=AAEL005187-RB
AaegL5_2	VEuPathDB	CDS	318563	318812	.	+	1	Parent=AAEL005187-RB
AaegL5_2	VEuPathDB	CDS	318870	318956	.	+	0	Parent=AAEL005187-RB
AaegL5_2	VEuPathDB	CDS	321115	321415	.	+	0	Parent=AAEL005187-RB
AaegL5_2	VEuPathDB	CDS	321501	321712	.	+	2	Parent=AAEL005187-RB
AaegL5_2	VEuPathDB	mRNA	331578	336869	.	+	.	ID=AAEL005177-RC;geneID=AAEL005177
AaegL5_2	VEuPathDB	exon	331578	331866	.	+	.	Parent=AAEL005177-RC
AaegL5_2	VEuPathDB	exon	331934	332074	.	+	.	Parent=AAEL005177-RC
AaegL5_2	VEuPathDB	exon	332138	332300	.	+	.	Parent=AAEL005177-RC
AaegL5_2	VEuPathDB	exon	332370	332731	.	+	.	Parent=AAEL005177-RC
AaegL5_2	VEuPathDB	exon	332795	332910	.	+	.	Parent=AAEL005177-RC
AaegL5_2	VEuPathDB	exon	332969	333004	.	+	.	Parent=AAEL005177-RC
AaegL5_2	VEuPathDB	exon	334498	334929	.	+	.	Parent=AAEL005177-RC
AaegL5_2	VEuPathDB	exon	334993	335143	.	+	.	Parent=AAEL005177-RC
AaegL5_2	VEuPathDB	exon	336275	336349	.	+	.	Parent=AAEL005177-RC
AaegL5_2	VEuPathDB	exon	336422	336536	.	+	.	Parent=AAEL005177-RC
AaegL5_2	VEuPathDB	exon	336615	336869	.	+	.	Parent=AAEL005177-RC
AaegL5_2	VEuPathDB	CDS	331729	331866	.	+	0	Parent=AAEL005177-RC
AaegL5_2	VEuPathDB	CDS	331934	332074	.	+	0	Parent=AAEL005177-RC
AaegL5_2	VEuPathDB	CDS	332138	332300	.	+	0	Parent=AAEL005177-RC
AaegL5_2	VEuPathDB	CDS	332370	332731	.	+	2	Parent=AAEL005177-RC
AaegL5_2	VEuPathDB	CDS	332795	332910	.	+	0	Parent=AAEL005177-RC
AaegL5_2	VEuPathDB	CDS	332969	333004	.	+	1	Parent=AAEL005177-RC
AaegL5_2	VEuPathDB	CDS	334498	334929	.	+	1	Parent=AAEL005177-RC
AaegL5_2	VEuPathDB	CDS	334993	335143	.	+	1	Parent=AAEL005177-RC
AaegL5_2	VEuPathDB	CDS	336275	336349	.	+	0	Parent=AAEL005177-RC
AaegL5_2	VEuPathDB	CDS	336422	336536	.	+	0	Parent=AAEL005177-RC
AaegL5_2	VEuPathDB	CDS	336615	336727	.	+	2	Parent=AAEL005177-RC
AaegL5_2	VEuPathDB	mRNA	331578	339168	.	+	.	ID=AAEL005177-RB;geneID=AAEL005177
AaegL5_2	VEuPathDB	exon	331578	331866	.	+	.	Parent=AAEL005177-RB
AaegL5_2	VEuPathDB	exon	332138	332300	.	+	.	Parent=AAEL005177-RB
AaegL5_2	VEuPathDB	exon	332370	332731	.	+	.	Parent=AAEL005177-RB
AaegL5_2	VEuPathDB	exon	332795	332910	.	+	.	Parent=AAEL005177-RB
AaegL5_2	VEuPathDB	exon	332969	333004	.	+	.	Parent=AAEL005177-RB
AaegL5_2	VEuPathDB	exon	334498	334929	.	+	.	Parent=AAEL005177-RB
AaegL5_2	VEuPathDB	exon	334993	335143	.	+	.	Parent=AAEL005177-RB
AaegL5_2	VEuPathDB	exon	336275	336349	.	+	.	Parent=AAEL005177-RB
AaegL5_2	VEuPathDB	exon	336422	336546	.	+	.	Parent=AAEL005177-RB
AaegL5_2	VEuPathDB	exon	336615	336875	.	+	.	Parent=AAEL005177-RB
AaegL5_2	VEuPathDB	exon	336934	337195	.	+	.	Parent=AAEL005177-RB
AaegL5_2	VEuPathDB	exon	337249	337341	.	+	.	Parent=AAEL005177-RB
AaegL5_2	VEuPathDB	exon	337404	337672	.	+	.	Parent=AAEL005177-RB
AaegL5_2	VEuPathDB	exon	337995	338089	.	+	.	Parent=AAEL005177-RB
AaegL5_2	VEuPathDB	exon	338147	339168	.	+	.	Parent=AAEL005177-RB
AaegL5_2	VEuPathDB	CDS	331729	331866	.	+	0	Parent=AAEL005177-RB
AaegL5_2	VEuPathDB	CDS	332138	332300	.	+	0	Parent=AAEL005177-RB
AaegL5_2	VEuPathDB	CDS	332370	332731	.	+	2	Parent=AAEL005177-RB
AaegL5_2	VEuPathDB	CDS	332795	332910	.	+	0	Parent=AAEL005177-RB
AaegL5_2	VEuPathDB	CDS	332969	333004	.	+	1	Parent=AAEL005177-RB
AaegL5_2	VEuPathDB	CDS	334498	334929	.	+	1	Parent=AAEL005177-RB
AaegL5_2	VEuPathDB	CDS	334993	335143	.	+	1	Parent=AAEL005177-RB
AaegL5_2	VEuPathDB	CDS	336275	336349	.	+	0	Parent=AAEL005177-RB
AaegL5_2	VEuPathDB	CDS	336422	336546	.	+	0	Parent=AAEL005177-RB
AaegL5_2	VEuPathDB	CDS	336615	336875	.	+	1	Parent=AAEL005177-RB
AaegL5_2	VEuPathDB	CDS	336934	337195	.	+	1	Parent=AAEL005177-RB
AaegL5_2	VEuPathDB	CDS	337249	337341	.	+	0	Parent=AAEL005177-RB
AaegL5_2	VEuPathDB	CDS	337404	337672	.	+	0	Parent=AAEL005177-RB
AaegL5_2	VEuPathDB	CDS	337995	338089	.	+	1	Parent=AAEL005177-RB
AaegL5_2	VEuPathDB	CDS	338147	338970	.	+	2	Parent=AAEL005177-RB
AaegL5_2	VEuPathDB	mRNA	331578	339168	.	+	.	ID=AAEL005177-RD;geneID=AAEL005177
AaegL5_2	VEuPathDB	exon	331578	331866	.	+	.	Parent=AAEL005177-RD
AaegL5_2	VEuPathDB	exon	331934	332074	.	+	.	Parent=AAEL005177-RD
AaegL5_2	VEuPathDB	exon	332138	332300	.	+	.	Parent=AAEL005177-RD
AaegL5_2	VEuPathDB	exon	332370	332731	.	+	.	Parent=AAEL005177-RD
AaegL5_2	VEuPathDB	exon	332795	332910	.	+	.	Parent=AAEL005177-RD
AaegL5_2	VEuPathDB	exon	332969	333004	.	+	.	Parent=AAEL005177-RD
AaegL5_2	VEuPathDB	exon	334498	334929	.	+	.	Parent=AAEL005177-RD
AaegL5_2	VEuPathDB	exon	334993	335143	.	+	.	Parent=AAEL005177-RD
AaegL5_2	VEuPathDB	exon	336275	336349	.	+	.	Parent=AAEL005177-RD
AaegL5_2	VEuPathDB	exon	336422	336546	.	+	.	Parent=AAEL005177-RD
AaegL5_2	VEuPathDB	exon	336615	336875	.	+	.	Parent=AAEL005177-RD
AaegL5_2	VEuPathDB	exon	336934	337195	.	+	.	Parent=AAEL005177-RD
AaegL5_2	VEuPathDB	exon	337249	337341	.	+	.	Parent=AAEL005177-RD
AaegL5_2	VEuPathDB	exon	337404	337672	.	+	.	Parent=AAEL005177-RD
AaegL5_2	VEuPathDB	exon	337995	338089	.	+	.	Parent=AAEL005177-RD
AaegL5_2	VEuPathDB	exon	338147	339168	.	+	.	Parent=AAEL005177-RD
AaegL5_2	VEuPathDB	CDS	331729	331866	.	+	0	Parent=AAEL005177-RD
AaegL5_2	VEuPathDB	CDS	331934	332074	.	+	0	Parent=AAEL005177-RD
AaegL5_2	VEuPathDB	CDS	332138	332300	.	+	0	Parent=AAEL005177-RD
AaegL5_2	VEuPathDB	CDS	332370	332731	.	+	2	Parent=AAEL005177-RD
AaegL5_2	VEuPathDB	CDS	332795	332910	.	+	0	Parent=AAEL005177-RD
AaegL5_2	VEuPathDB	CDS	332969	333004	.	+	1	Parent=AAEL005177-RD
AaegL5_2	VEuPathDB	CDS	334498	334929	.	+	1	Parent=AAEL005177-RD
AaegL5_2	VEuPathDB	CDS	334993	335143	.	+	1	Parent=AAEL005177-RD
AaegL5_2	VEuPathDB	CDS	336275	336349	.	+	0	Parent=AAEL005177-RD
AaegL5_2	VEuPathDB	CDS	336422	336546	.	+	0	Parent=AAEL005177-RD
AaegL5_2	VEuPathDB	CDS	336615	336875	.	+	1	Parent=AAEL005177-RD
AaegL5_2	VEuPathDB	CDS	336934	337195	.	+	1	Parent=AAEL005177-RD
AaegL5_2	VEuPathDB	CDS	337249	337341	.	+	0	Parent=AAEL005177-RD
AaegL5_2	VEuPathDB	CDS	337404	337672	.	+	0	Parent=AAEL005177-RD
AaegL5_2	VEuPathDB	CDS	337995	338089	.	+	1	Parent=AAEL005177-RD
AaegL5_2	VEuPathDB	CDS	338147	338970	.	+	2	Parent=AAEL005177-RD
AaegL5_2	VEuPathDB	mRNA	338870	341000	.	+	.	ID=AAEL005185-RA;geneID=AAEL005185
AaegL5_2	VEuPathDB	exon	338870	339302	.	+	.	Parent=AAEL005185-RA
AaegL5_2	VEuPathDB	exon	339359	339418	.	+	.	Parent=AAEL005185-RA
AaegL5_2	VEuPathDB	exon	339485	339781	.	+	.	Parent=AAEL005185-RA
AaegL5_2	VEuPathDB	exon	340578	341000	.	+	.	Parent=AAEL005185-RA
AaegL5_2	VEuPathDB	CDS	339180	339302	.	+	0	Parent=AAEL005185-RA
AaegL5_2	VEuPathDB	CDS	339359	339418	.	+	0	Parent=AAEL005185-RA
AaegL5_2	VEuPathDB	CDS	339485	339781	.	+	0	Parent=AAEL005185-RA
AaegL5_2	VEuPathDB	CDS	340578	340967	.	+	0	Parent=AAEL005185-RA
AaegL5_2	VEuPathDB	mRNA	346272	365254	.	+	.	ID=AAEL005213-RC;geneID=AAEL005213
AaegL5_2	VEuPathDB	exon	346272	346557	.	+	.	Parent=AAEL005213-RC
AaegL5_2	VEuPathDB	exon	353673	353729	.	+	.	Parent=AAEL005213-RC
AaegL5_2	VEuPathDB	exon	353792	353862	.	+	.	Parent=AAEL005213-RC
AaegL5_2	VEuPathDB	exon	362957	363046	.	+	.	Parent=AAEL005213-RC
AaegL5_2	VEuPathDB	exon	363107	363257	.	+	.	Parent=AAEL005213-RC
AaegL5_2	VEuPathDB	exon	363326	363987	.	+	.	Parent=AAEL005213-RC
AaegL5_2	VEuPathDB	exon	364069	364212	.	+	.	Parent=AAEL005213-RC
AaegL5_2	VEuPathDB	exon	364271	365254	.	+	.	Parent=AAEL005213-RC
AaegL5_2	VEuPathDB	CDS	353721	353729	.	+	0	Parent=AAEL005213-RC
AaegL5_2	VEuPathDB	CDS	353792	353862	.	+	0	Parent=AAEL005213-RC
AaegL5_2	VEuPathDB	CDS	362957	363046	.	+	1	Parent=AAEL005213-RC
AaegL5_2	VEuPathDB	CDS	363107	363257	.	+	1	Parent=AAEL005213-RC
AaegL5_2	VEuPathDB	CDS	363326	363987	.	+	0	Parent=AAEL005213-RC
AaegL5_2	VEuPathDB	CDS	364069	364212	.	+	1	Parent=AAEL005213-RC
AaegL5_2	VEuPathDB	CDS	364271	364535	.	+	1	Parent=AAEL005213-RC
AaegL5_2	VEuPathDB	mRNA	349797	365254	.	+	.	ID=AAEL005213-RB;geneID=AAEL005213
AaegL5_2	VEuPathDB	exon	349797	350011	.	+	.	Parent=AAEL005213-RB
AaegL5_2	VEuPathDB	exon	353673	353729	.	+	.	Parent=AAEL005213-RB
AaegL5_2	VEuPathDB	exon	353792	353862	.	+	.	Parent=AAEL005213-RB
AaegL5_2	VEuPathDB	exon	362957	363046	.	+	.	Parent=AAEL005213-RB
AaegL5_2	VEuPathDB	exon	363107	363257	.	+	.	Parent=AAEL005213-RB
AaegL5_2	VEuPathDB	exon	363326	363987	.	+	.	Parent=AAEL005213-RB
AaegL5_2	VEuPathDB	exon	364069	364212	.	+	.	Parent=AAEL005213-RB
AaegL5_2	VEuPathDB	exon	364271	365254	.	+	.	Parent=AAEL005213-RB
AaegL5_2	VEuPathDB	CDS	353721	353729	.	+	0	Parent=AAEL005213-RB
AaegL5_2	VEuPathDB	CDS	353792	353862	.	+	0	Parent=AAEL005213-RB
AaegL5_2	VEuPathDB	CDS	362957	363046	.	+	1	Parent=AAEL005213-RB
AaegL5_2	VEuPathDB	CDS	363107	363257	.	+	1	Parent=AAEL005213-RB
AaegL5_2	VEuPathDB	CDS	363326	363987	.	+	0	Parent=AAEL005213-RB
AaegL5_2	VEuPathDB	CDS	364069	364212	.	+	1	Parent=AAEL005213-RB
AaegL5_2	VEuPathDB	CDS	364271	364535	.	+	1	Parent=AAEL005213-RB
AaegL5_2	VEuPathDB	mRNA	376683	378286	.	-	.	ID=AAEL005197-RA;geneID=AAEL005197
AaegL5_2	VEuPathDB	exon	376683	377093	.	-	.	Parent=AAEL005197-RA
AaegL5_2	VEuPathDB	exon	377166	377308	.	-	.	Parent=AAEL005197-RA
AaegL5_2	VEuPathDB	exon	377369	378055	.	-	.	Parent=AAEL005197-RA
AaegL5_2	VEuPathDB	exon	378122	378286	.	-	.	Parent=AAEL005197-RA
AaegL5_2	VEuPathDB	CDS	376751	377093	.	-	1	Parent=AAEL005197-RA
AaegL5_2	VEuPathDB	CDS	377166	377308	.	-	0	Parent=AAEL005197-RA
AaegL5_2	VEuPathDB	CDS	377369	378055	.	-	0	Parent=AAEL005197-RA
AaegL5_2	VEuPathDB	CDS	378122	378124	.	-	0	Parent=AAEL005197-RA
AaegL5_2	VEuPathDB	mRNA	394156	411901	.	+	.	ID=AAEL005175-RB;geneID=AAEL005175
AaegL5_2	VEuPathDB	exon	394156	394358	.	+	.	Parent=AAEL005175-RB
AaegL5_2	VEuPathDB	exon	406265	408697	.	+	.	Parent=AAEL005175-RB
AaegL5_2	VEuPathDB	exon	408765	408903	.	+	.	Parent=AAEL005175-RB
AaegL5_2	VEuPathDB	exon	408968	409180	.	+	.	Parent=AAEL005175-RB
AaegL5_2	VEuPathDB	exon	409244	409347	.	+	.	Parent=AAEL005175-RB
AaegL5_2	VEuPathDB	exon	409732	410241	.	+	.	Parent=AAEL005175-RB
AaegL5_2	VEuPathDB	exon	410622	411901	.	+	.	Parent=AAEL005175-RB
AaegL5_2	VEuPathDB	mRNA	394157	411901	.	+	.	ID=AAEL005175-RD;geneID=AAEL005175
AaegL5_2	VEuPathDB	exon	394157	394358	.	+	.	Parent=AAEL005175-RD
AaegL5_2	VEuPathDB	exon	406265	408697	.	+	.	Parent=AAEL005175-RD
AaegL5_2	VEuPathDB	exon	408765	408903	.	+	.	Parent=AAEL005175-RD
AaegL5_2	VEuPathDB	exon	408968	409180	.	+	.	Parent=AAEL005175-RD
AaegL5_2	VEuPathDB	exon	409244	409347	.	+	.	Parent=AAEL005175-RD
AaegL5_2	VEuPathDB	exon	410622	411901	.	+	.	Parent=AAEL005175-RD
AaegL5_2	VEuPathDB	CDS	406344	408697	.	+	0	Parent=AAEL005175-RD
AaegL5_2	VEuPathDB	CDS	408765	408903	.	+	1	Parent=AAEL005175-RD
AaegL5_2	VEuPathDB	CDS	408968	409180	.	+	0	Parent=AAEL005175-RD
AaegL5_2	VEuPathDB	CDS	409244	409347	.	+	0	Parent=AAEL005175-RD
AaegL5_2	VEuPathDB	CDS	410622	410871	.	+	1	Parent=AAEL005175-RD
AaegL5_2	VEuPathDB	mRNA	405198	411901	.	+	.	ID=AAEL005175-RC;geneID=AAEL005175
AaegL5_2	VEuPathDB	exon	405198	405664	.	+	.	Parent=AAEL005175-RC
AaegL5_2	VEuPathDB	exon	406265	408697	.	+	.	Parent=AAEL005175-RC
AaegL5_2	VEuPathDB	exon	408765	408903	.	+	.	Parent=AAEL005175-RC
AaegL5_2	VEuPathDB	exon	408968	409180	.	+	.	Parent=AAEL005175-RC
AaegL5_2	VEuPathDB	exon	409244	409347	.	+	.	Parent=AAEL005175-RC
AaegL5_2	VEuPathDB	exon	409732	410241	.	+	.	Parent=AAEL005175-RC
AaegL5_2	VEuPathDB	exon	410622	411901	.	+	.	Parent=AAEL005175-RC
AaegL5_2	VEuPathDB	mRNA	425540	427570	.	+	.	ID=AAEL005191-RA;geneID=AAEL005191
AaegL5_2	VEuPathDB	exon	425540	425684	.	+	.	Parent=AAEL005191-RA
AaegL5_2	VEuPathDB	exon	425744	425895	.	+	.	Parent=AAEL005191-RA
AaegL5_2	VEuPathDB	exon	425953	426025	.	+	.	Parent=AAEL005191-RA
AaegL5_2	VEuPathDB	exon	426557	427570	.	+	.	Parent=AAEL005191-RA
AaegL5_2	VEuPathDB	CDS	425675	425684	.	+	0	Parent=AAEL005191-RA
AaegL5_2	VEuPathDB	CDS	425744	425895	.	+	2	Parent=AAEL005191-RA
AaegL5_2	VEuPathDB	CDS	425953	426025	.	+	0	Parent=AAEL005191-RA
AaegL5_2	VEuPathDB	CDS	426557	427545	.	+	2	Parent=AAEL005191-RA
AaegL5_2	VEuPathDB	mRNA	427576	428056	.	-	.	ID=AAEL005190-RA;geneID=AAEL005190
AaegL5_2	VEuPathDB	exon	427576	428056	.	-	.	Parent=AAEL005190-RA
AaegL5_2	VEuPathDB	CDS	427620	428009	.	-	0	Parent=AAEL005190-RA
AaegL5_2	VEuPathDB	mRNA	430216	434851	.	+	.	ID=AAEL005180-RA;geneID=AAEL005180
AaegL5_2	VEuPathDB	exon	430216	430421	.	+	.	Parent=AAEL005180-RA
AaegL5_2	VEuPathDB	exon	430480	430991	.	+	.	Parent=AAEL005180-RA
AaegL5_2	VEuPathDB	exon	431050	431191	.	+	.	Parent=AAEL005180-RA
AaegL5_2	VEuPathDB	exon	431268	431972	.	+	.	Parent=AAEL005180-RA
AaegL5_2	VEuPathDB	exon	433401	434851	.	+	.	Parent=AAEL005180-RA
AaegL5_2	VEuPathDB	CDS	430376	430421	.	+	0	Parent=AAEL005180-RA
AaegL5_2	VEuPathDB	CDS	430480	430991	.	+	2	Parent=AAEL005180-RA
AaegL5_2	VEuPathDB	CDS	431050	431191	.	+	0	Parent=AAEL005180-RA
AaegL5_2	VEuPathDB	CDS	431268	431972	.	+	2	Parent=AAEL005180-RA
AaegL5_2	VEuPathDB	CDS	433401	434287	.	+	2	Parent=AAEL005180-RA
AaegL5_2	VEuPathDB	mRNA	476576	627190	.	-	.	ID=AAEL018333-RE;geneID=AAEL018333
AaegL5_2	VEuPathDB	exon	476576	477035	.	-	.	Parent=AAEL018333-RE
AaegL5_2	VEuPathDB	exon	477729	477965	.	-	.	Parent=AAEL018333-RE
AaegL5_2	VEuPathDB	exon	487222	487367	.	-	.	Parent=AAEL018333-RE
AaegL5_2	VEuPathDB	exon	488084	488180	.	-	.	Parent=AAEL018333-RE
AaegL5_2	VEuPathDB	exon	493288	493508	.	-	.	Parent=AAEL018333-RE
AaegL5_2	VEuPathDB	exon	493605	493714	.	-	.	Parent=AAEL018333-RE
AaegL5_2	VEuPathDB	exon	493777	494034	.	-	.	Parent=AAEL018333-RE
AaegL5_2	VEuPathDB	exon	501009	501109	.	-	.	Parent=AAEL018333-RE
AaegL5_2	VEuPathDB	exon	513187	513260	.	-	.	Parent=AAEL018333-RE
AaegL5_2	VEuPathDB	exon	516838	516966	.	-	.	Parent=AAEL018333-RE
AaegL5_2	VEuPathDB	exon	517159	517440	.	-	.	Parent=AAEL018333-RE
AaegL5_2	VEuPathDB	exon	529805	529858	.	-	.	Parent=AAEL018333-RE
AaegL5_2	VEuPathDB	exon	530073	530412	.	-	.	Parent=AAEL018333-RE
AaegL5_2	VEuPathDB	exon	542734	542876	.	-	.	Parent=AAEL018333-RE
AaegL5_2	VEuPathDB	exon	543032	543159	.	-	.	Parent=AAEL018333-RE
AaegL5_2	VEuPathDB	exon	575719	576353	.	-	.	Parent=AAEL018333-RE
AaegL5_2	VEuPathDB	exon	626477	626625	.	-	.	Parent=AAEL018333-RE
AaegL5_2	VEuPathDB	exon	627100	627190	.	-	.	Parent=AAEL018333-RE
AaegL5_2	VEuPathDB	CDS	476865	477035	.	-	0	Parent=AAEL018333-RE
AaegL5_2	VEuPathDB	CDS	477729	477965	.	-	0	Parent=AAEL018333-RE
AaegL5_2	VEuPathDB	CDS	487222	487367	.	-	2	Parent=AAEL018333-RE
AaegL5_2	VEuPathDB	CDS	488084	488180	.	-	0	Parent=AAEL018333-RE
AaegL5_2	VEuPathDB	CDS	493288	493508	.	-	2	Parent=AAEL018333-RE
AaegL5_2	VEuPathDB	CDS	493605	493714	.	-	1	Parent=AAEL018333-RE
AaegL5_2	VEuPathDB	CDS	493777	494034	.	-	1	Parent=AAEL018333-RE
AaegL5_2	VEuPathDB	CDS	501009	501109	.	-	0	Parent=AAEL018333-RE
AaegL5_2	VEuPathDB	CDS	513187	513260	.	-	2	Parent=AAEL018333-RE
AaegL5_2	VEuPathDB	CDS	516838	516966	.	-	2	Parent=AAEL018333-RE
AaegL5_2	VEuPathDB	CDS	517159	517440	.	-	2	Parent=AAEL018333-RE
AaegL5_2	VEuPathDB	CDS	529805	529858	.	-	2	Parent=AAEL018333-RE
AaegL5_2	VEuPathDB	CDS	530073	530412	.	-	0	Parent=AAEL018333-RE
AaegL5_2	VEuPathDB	CDS	542734	542876	.	-	2	Parent=AAEL018333-RE
AaegL5_2	VEuPathDB	CDS	543032	543159	.	-	1	Parent=AAEL018333-RE
AaegL5_2	VEuPathDB	CDS	575719	576224	.	-	0	Parent=AAEL018333-RE
AaegL5_2	VEuPathDB	mRNA	476576	627194	.	-	.	ID=AAEL018333-RC;geneID=AAEL018333
AaegL5_2	VEuPathDB	exon	476576	477035	.	-	.	Parent=AAEL018333-RC
AaegL5_2	VEuPathDB	exon	477729	477965	.	-	.	Parent=AAEL018333-RC
AaegL5_2	VEuPathDB	exon	487222	487367	.	-	.	Parent=AAEL018333-RC
AaegL5_2	VEuPathDB	exon	488084	488180	.	-	.	Parent=AAEL018333-RC
AaegL5_2	VEuPathDB	exon	493288	493508	.	-	.	Parent=AAEL018333-RC
AaegL5_2	VEuPathDB	exon	493605	493714	.	-	.	Parent=AAEL018333-RC
AaegL5_2	VEuPathDB	exon	493777	494034	.	-	.	Parent=AAEL018333-RC
AaegL5_2	VEuPathDB	exon	501009	501109	.	-	.	Parent=AAEL018333-RC
AaegL5_2	VEuPathDB	exon	513187	513260	.	-	.	Parent=AAEL018333-RC
AaegL5_2	VEuPathDB	exon	516838	516966	.	-	.	Parent=AAEL018333-RC
AaegL5_2	VEuPathDB	exon	517159	517440	.	-	.	Parent=AAEL018333-RC
AaegL5_2	VEuPathDB	exon	529805	529858	.	-	.	Parent=AAEL018333-RC
AaegL5_2	VEuPathDB	exon	530073	530412	.	-	.	Parent=AAEL018333-RC
AaegL5_2	VEuPathDB	exon	542734	542876	.	-	.	Parent=AAEL018333-RC
AaegL5_2	VEuPathDB	exon	543032	543159	.	-	.	Parent=AAEL018333-RC
AaegL5_2	VEuPathDB	exon	575719	576353	.	-	.	Parent=AAEL018333-RC
AaegL5_2	VEuPathDB	exon	627100	627194	.	-	.	Parent=AAEL018333-RC
AaegL5_2	VEuPathDB	CDS	476865	477035	.	-	0	Parent=AAEL018333-RC
AaegL5_2	VEuPathDB	CDS	477729	477965	.	-	0	Parent=AAEL018333-RC
AaegL5_2	VEuPathDB	CDS	487222	487367	.	-	2	Parent=AAEL018333-RC
AaegL5_2	VEuPathDB	CDS	488084	488180	.	-	0	Parent=AAEL018333-RC
AaegL5_2	VEuPathDB	CDS	493288	493508	.	-	2	Parent=AAEL018333-RC
AaegL5_2	VEuPathDB	CDS	493605	493714	.	-	1	Parent=AAEL018333-RC
AaegL5_2	VEuPathDB	CDS	493777	494034	.	-	1	Parent=AAEL018333-RC
AaegL5_2	VEuPathDB	CDS	501009	501109	.	-	0	Parent=AAEL018333-RC
AaegL5_2	VEuPathDB	CDS	513187	513260	.	-	2	Parent=AAEL018333-RC
AaegL5_2	VEuPathDB	CDS	516838	516966	.	-	2	Parent=AAEL018333-RC
AaegL5_2	VEuPathDB	CDS	517159	517440	.	-	2	Parent=AAEL018333-RC
AaegL5_2	VEuPathDB	CDS	529805	529858	.	-	2	Parent=AAEL018333-RC
AaegL5_2	VEuPathDB	CDS	530073	530412	.	-	0	Parent=AAEL018333-RC
AaegL5_2	VEuPathDB	CDS	542734	542876	.	-	2	Parent=AAEL018333-RC
AaegL5_2	VEuPathDB	CDS	543032	543159	.	-	1	Parent=AAEL018333-RC
AaegL5_2	VEuPathDB	CDS	575719	576224	.	-	0	Parent=AAEL018333-RC
AaegL5_2	VEuPathDB	mRNA	476576	627195	.	-	.	ID=AAEL018333-RD;geneID=AAEL018333
AaegL5_2	VEuPathDB	exon	476576	477035	.	-	.	Parent=AAEL018333-RD
AaegL5_2	VEuPathDB	exon	477729	477965	.	-	.	Parent=AAEL018333-RD
AaegL5_2	VEuPathDB	exon	487222	487367	.	-	.	Parent=AAEL018333-RD
AaegL5_2	VEuPathDB	exon	488084	488180	.	-	.	Parent=AAEL018333-RD
AaegL5_2	VEuPathDB	exon	493288	493508	.	-	.	Parent=AAEL018333-RD
AaegL5_2	VEuPathDB	exon	493605	493714	.	-	.	Parent=AAEL018333-RD
AaegL5_2	VEuPathDB	exon	493777	494034	.	-	.	Parent=AAEL018333-RD
AaegL5_2	VEuPathDB	exon	501009	501109	.	-	.	Parent=AAEL018333-RD
AaegL5_2	VEuPathDB	exon	513187	513260	.	-	.	Parent=AAEL018333-RD
AaegL5_2	VEuPathDB	exon	516838	516966	.	-	.	Parent=AAEL018333-RD
AaegL5_2	VEuPathDB	exon	517159	517440	.	-	.	Parent=AAEL018333-RD
AaegL5_2	VEuPathDB	exon	529805	529858	.	-	.	Parent=AAEL018333-RD
AaegL5_2	VEuPathDB	exon	530073	530412	.	-	.	Parent=AAEL018333-RD
AaegL5_2	VEuPathDB	exon	542734	542876	.	-	.	Parent=AAEL018333-RD
AaegL5_2	VEuPathDB	exon	543032	543159	.	-	.	Parent=AAEL018333-RD
AaegL5_2	VEuPathDB	exon	575719	576353	.	-	.	Parent=AAEL018333-RD
AaegL5_2	VEuPathDB	exon	626477	626725	.	-	.	Parent=AAEL018333-RD
AaegL5_2	VEuPathDB	exon	627100	627195	.	-	.	Parent=AAEL018333-RD
AaegL5_2	VEuPathDB	CDS	476865	477035	.	-	0	Parent=AAEL018333-RD
AaegL5_2	VEuPathDB	CDS	477729	477965	.	-	0	Parent=AAEL018333-RD
AaegL5_2	VEuPathDB	CDS	487222	487367	.	-	2	Parent=AAEL018333-RD
AaegL5_2	VEuPathDB	CDS	488084	488180	.	-	0	Parent=AAEL018333-RD
AaegL5_2	VEuPathDB	CDS	493288	493508	.	-	2	Parent=AAEL018333-RD
AaegL5_2	VEuPathDB	CDS	493605	493714	.	-	1	Parent=AAEL018333-RD
AaegL5_2	VEuPathDB	CDS	493777	494034	.	-	1	Parent=AAEL018333-RD
AaegL5_2	VEuPathDB	CDS	501009	501109	.	-	0	Parent=AAEL018333-RD
AaegL5_2	VEuPathDB	CDS	513187	513260	.	-	2	Parent=AAEL018333-RD
AaegL5_2	VEuPathDB	CDS	516838	516966	.	-	2	Parent=AAEL018333-RD
AaegL5_2	VEuPathDB	CDS	517159	517440	.	-	2	Parent=AAEL018333-RD
AaegL5_2	VEuPathDB	CDS	529805	529858	.	-	2	Parent=AAEL018333-RD
AaegL5_2	VEuPathDB	CDS	530073	530412	.	-	0	Parent=AAEL018333-RD
AaegL5_2	VEuPathDB	CDS	542734	542876	.	-	2	Parent=AAEL018333-RD
AaegL5_2	VEuPathDB	CDS	543032	543159	.	-	1	Parent=AAEL018333-RD
AaegL5_2	VEuPathDB	CDS	575719	576224	.	-	0	Parent=AAEL018333-RD
AaegL5_2	VEuPathDB	mRNA	476576	627199	.	-	.	ID=AAEL018333-RB;geneID=AAEL018333
AaegL5_2	VEuPathDB	exon	476576	477035	.	-	.	Parent=AAEL018333-RB
AaegL5_2	VEuPathDB	exon	477729	477965	.	-	.	Parent=AAEL018333-RB
AaegL5_2	VEuPathDB	exon	487222	487367	.	-	.	Parent=AAEL018333-RB
AaegL5_2	VEuPathDB	exon	488084	488180	.	-	.	Parent=AAEL018333-RB
AaegL5_2	VEuPathDB	exon	493288	493508	.	-	.	Parent=AAEL018333-RB
AaegL5_2	VEuPathDB	exon	493605	493714	.	-	.	Parent=AAEL018333-RB
AaegL5_2	VEuPathDB	exon	493777	494034	.	-	.	Parent=AAEL018333-RB
AaegL5_2	VEuPathDB	exon	501009	501109	.	-	.	Parent=AAEL018333-RB
AaegL5_2	VEuPathDB	exon	513187	513260	.	-	.	Parent=AAEL018333-RB
AaegL5_2	VEuPathDB	exon	516838	516966	.	-	.	Parent=AAEL018333-RB
AaegL5_2	VEuPathDB	exon	517159	517440	.	-	.	Parent=AAEL018333-RB
AaegL5_2	VEuPathDB	exon	529805	529858	.	-	.	Parent=AAEL018333-RB
AaegL5_2	VEuPathDB	exon	530073	530412	.	-	.	Parent=AAEL018333-RB
AaegL5_2	VEuPathDB	exon	542734	542876	.	-	.	Parent=AAEL018333-RB
AaegL5_2	VEuPathDB	exon	543032	543159	.	-	.	Parent=AAEL018333-RB
AaegL5_2	VEuPathDB	exon	575719	576353	.	-	.	Parent=AAEL018333-RB
AaegL5_2	VEuPathDB	exon	626477	627199	.	-	.	Parent=AAEL018333-RB
AaegL5_2	VEuPathDB	CDS	476865	477035	.	-	0	Parent=AAEL018333-RB
AaegL5_2	VEuPathDB	CDS	477729	477965	.	-	0	Parent=AAEL018333-RB
AaegL5_2	VEuPathDB	CDS	487222	487367	.	-	2	Parent=AAEL018333-RB
AaegL5_2	VEuPathDB	CDS	488084	488180	.	-	0	Parent=AAEL018333-RB
AaegL5_2	VEuPathDB	CDS	493288	493508	.	-	2	Parent=AAEL018333-RB
AaegL5_2	VEuPathDB	CDS	493605	493714	.	-	1	Parent=AAEL018333-RB
AaegL5_2	VEuPathDB	CDS	493777	494034	.	-	1	Parent=AAEL018333-RB
AaegL5_2	VEuPathDB	CDS	501009	501109	.	-	0	Parent=AAEL018333-RB
AaegL5_2	VEuPathDB	CDS	513187	513260	.	-	2	Parent=AAEL018333-RB
AaegL5_2	VEuPathDB	CDS	516838	516966	.	-	2	Parent=AAEL018333-RB
AaegL5_2	VEuPathDB	CDS	517159	517440	.	-	2	Parent=AAEL018333-RB
AaegL5_2	VEuPathDB	CDS	529805	529858	.	-	2	Parent=AAEL018333-RB
AaegL5_2	VEuPathDB	CDS	530073	530412	.	-	0	Parent=AAEL018333-RB
AaegL5_2	VEuPathDB	CDS	542734	542876	.	-	2	Parent=AAEL018333-RB
AaegL5_2	VEuPathDB	CDS	543032	543159	.	-	1	Parent=AAEL018333-RB
AaegL5_2	VEuPathDB	CDS	575719	576224	.	-	0	Parent=AAEL018333-RB
AaegL5_2	VEuPathDB	mRNA	636932	640160	.	+	.	ID=AAEL005201-RA;geneID=AAEL005201
AaegL5_2	VEuPathDB	exon	636932	640160	.	+	.	Parent=AAEL005201-RA
AaegL5_2	VEuPathDB	CDS	638065	639459	.	+	0	Parent=AAEL005201-RA
AaegL5_2	VEuPathDB	mRNA	655754	660258	.	-	.	ID=AAEL005188-RA;geneID=AAEL005188
AaegL5_2	VEuPathDB	exon	655754	655990	.	-	.	Parent=AAEL005188-RA
AaegL5_2	VEuPathDB	exon	656124	656285	.	-	.	Parent=AAEL005188-RA
AaegL5_2	VEuPathDB	exon	658590	658802	.	-	.	Parent=AAEL005188-RA
AaegL5_2	VEuPathDB	exon	658862	659023	.	-	.	Parent=AAEL005188-RA
AaegL5_2	VEuPathDB	exon	659086	659180	.	-	.	Parent=AAEL005188-RA
AaegL5_2	VEuPathDB	exon	659640	659814	.	-	.	Parent=AAEL005188-RA
AaegL5_2	VEuPathDB	exon	659878	660258	.	-	.	Parent=AAEL005188-RA
AaegL5_2	VEuPathDB	CDS	655844	655990	.	-	0	Parent=AAEL005188-RA
AaegL5_2	VEuPathDB	CDS	656124	656285	.	-	0	Parent=AAEL005188-RA
AaegL5_2	VEuPathDB	CDS	658590	658802	.	-	0	Parent=AAEL005188-RA
AaegL5_2	VEuPathDB	CDS	658862	659023	.	-	0	Parent=AAEL005188-RA
AaegL5_2	VEuPathDB	CDS	659086	659180	.	-	2	Parent=AAEL005188-RA
AaegL5_2	VEuPathDB	CDS	659640	659814	.	-	0	Parent=AAEL005188-RA
AaegL5_2	VEuPathDB	CDS	659878	660204	.	-	0	Parent=AAEL005188-RA
AaegL5_2	VEuPathDB	mRNA	680658	705528	.	+	.	ID=AAEL022497-RC;geneID=AAEL022497
AaegL5_2	VEuPathDB	exon	680658	680895	.	+	.	Parent=AAEL022497-RC
AaegL5_2	VEuPathDB	exon	688507	688698	.	+	.	Parent=AAEL022497-RC
AaegL5_2	VEuPathDB	exon	688764	688917	.	+	.	Parent=AAEL022497-RC
AaegL5_2	VEuPathDB	exon	694152	694338	.	+	.	Parent=AAEL022497-RC
AaegL5_2	VEuPathDB	exon	694395	694493	.	+	.	Parent=AAEL022497-RC
AaegL5_2	VEuPathDB	exon	694549	694804	.	+	.	Parent=AAEL022497-RC
AaegL5_2	VEuPathDB	exon	694873	694970	.	+	.	Parent=AAEL022497-RC
AaegL5_2	VEuPathDB	exon	695037	695172	.	+	.	Parent=AAEL022497-RC
AaegL5_2	VEuPathDB	exon	704308	705528	.	+	.	Parent=AAEL022497-RC
AaegL5_2	VEuPathDB	CDS	688567	688698	.	+	0	Parent=AAEL022497-RC
AaegL5_2	VEuPathDB	CDS	688764	688917	.	+	0	Parent=AAEL022497-RC
AaegL5_2	VEuPathDB	CDS	694152	694338	.	+	2	Parent=AAEL022497-RC
AaegL5_2	VEuPathDB	CDS	694395	694493	.	+	1	Parent=AAEL022497-RC
AaegL5_2	VEuPathDB	CDS	694549	694804	.	+	1	Parent=AAEL022497-RC
AaegL5_2	VEuPathDB	CDS	694873	694970	.	+	0	Parent=AAEL022497-RC
AaegL5_2	VEuPathDB	CDS	695037	695172	.	+	1	Parent=AAEL022497-RC
AaegL5_2	VEuPathDB	CDS	704308	704403	.	+	0	Parent=AAEL022497-RC
AaegL5_2	VEuPathDB	mRNA	680659	705528	.	+	.	ID=AAEL022497-RA;geneID=AAEL022497
AaegL5_2	VEuPathDB	exon	680659	680895	.	+	.	Parent=AAEL022497-RA
AaegL5_2	VEuPathDB	exon	688507	688698	.	+	.	Parent=AAEL022497-RA
AaegL5_2	VEuPathDB	exon	688764	688917	.	+	.	Parent=AAEL022497-RA
AaegL5_2	VEuPathDB	exon	690008	690479	.	+	.	Parent=AAEL022497-RA
AaegL5_2	VEuPathDB	exon	693282	693508	.	+	.	Parent=AAEL022497-RA
AaegL5_2	VEuPathDB	exon	694152	694338	.	+	.	Parent=AAEL022497-RA
AaegL5_2	VEuPathDB	exon	694395	694493	.	+	.	Parent=AAEL022497-RA
AaegL5_2	VEuPathDB	exon	694549	694804	.	+	.	Parent=AAEL022497-RA
AaegL5_2	VEuPathDB	exon	694873	694970	.	+	.	Parent=AAEL022497-RA
AaegL5_2	VEuPathDB	exon	695037	695172	.	+	.	Parent=AAEL022497-RA
AaegL5_2	VEuPathDB	exon	704308	705528	.	+	.	Parent=AAEL022497-RA
AaegL5_2	VEuPathDB	CDS	688567	688698	.	+	0	Parent=AAEL022497-RA
AaegL5_2	VEuPathDB	CDS	688764	688917	.	+	0	Parent=AAEL022497-RA
AaegL5_2	VEuPathDB	CDS	690008	690479	.	+	2	Parent=AAEL022497-RA
AaegL5_2	VEuPathDB	CDS	693282	693508	.	+	1	Parent=AAEL022497-RA
AaegL5_2	VEuPathDB	CDS	694152	694338	.	+	2	Parent=AAEL022497-RA
AaegL5_2	VEuPathDB	CDS	694395	694493	.	+	1	Parent=AAEL022497-RA
AaegL5_2	VEuPathDB	CDS	694549	694804	.	+	1	Parent=AAEL022497-RA
AaegL5_2	VEuPathDB	CDS	694873	694970	.	+	0	Parent=AAEL022497-RA
AaegL5_2	VEuPathDB	CDS	695037	695172	.	+	1	Parent=AAEL022497-RA
AaegL5_2	VEuPathDB	CDS	704308	704403	.	+	0	Parent=AAEL022497-RA
AaegL5_2	VEuPathDB	mRNA	680659	705528	.	+	.	ID=AAEL022497-RB;geneID=AAEL022497
AaegL5_2	VEuPathDB	exon	680659	680942	.	+	.	Parent=AAEL022497-RB
AaegL5_2	VEuPathDB	exon	688507	688698	.	+	.	Parent=AAEL022497-RB
AaegL5_2	VEuPathDB	exon	688764	688917	.	+	.	Parent=AAEL022497-RB
AaegL5_2	VEuPathDB	exon	690008	690479	.	+	.	Parent=AAEL022497-RB
AaegL5_2	VEuPathDB	exon	693282	693508	.	+	.	Parent=AAEL022497-RB
AaegL5_2	VEuPathDB	exon	694152	694338	.	+	.	Parent=AAEL022497-RB
AaegL5_2	VEuPathDB	exon	694395	694493	.	+	.	Parent=AAEL022497-RB
AaegL5_2	VEuPathDB	exon	694549	694804	.	+	.	Parent=AAEL022497-RB
AaegL5_2	VEuPathDB	exon	694873	694970	.	+	.	Parent=AAEL022497-RB
AaegL5_2	VEuPathDB	exon	695037	695172	.	+	.	Parent=AAEL022497-RB
AaegL5_2	VEuPathDB	exon	704308	705528	.	+	.	Parent=AAEL022497-RB
AaegL5_2	VEuPathDB	CDS	688567	688698	.	+	0	Parent=AAEL022497-RB
AaegL5_2	VEuPathDB	CDS	688764	688917	.	+	0	Parent=AAEL022497-RB
AaegL5_2	VEuPathDB	CDS	690008	690479	.	+	2	Parent=AAEL022497-RB
AaegL5_2	VEuPathDB	CDS	693282	693508	.	+	1	Parent=AAEL022497-RB
AaegL5_2	VEuPathDB	CDS	694152	694338	.	+	2	Parent=AAEL022497-RB
AaegL5_2	VEuPathDB	CDS	694395	694493	.	+	1	Parent=AAEL022497-RB
AaegL5_2	VEuPathDB	CDS	694549	694804	.	+	1	Parent=AAEL022497-RB
AaegL5_2	VEuPathDB	CDS	694873	694970	.	+	0	Parent=AAEL022497-RB
AaegL5_2	VEuPathDB	CDS	695037	695172	.	+	1	Parent=AAEL022497-RB
AaegL5_2	VEuPathDB	CDS	704308	704403	.	+	0	Parent=AAEL022497-RB
AaegL5_2	VEuPathDB	mRNA	719499	720908	.	-	.	ID=AAEL005203-RA;geneID=AAEL005203
AaegL5_2	VEuPathDB	exon	719499	720512	.	-	.	Parent=AAEL005203-RA
AaegL5_2	VEuPathDB	exon	720575	720908	.	-	.	Parent=AAEL005203-RA
AaegL5_2	VEuPathDB	CDS	719598	720512	.	-	0	Parent=AAEL005203-RA
AaegL5_2	VEuPathDB	CDS	720575	720760	.	-	0	Parent=AAEL005203-RA
AaegL5_2	VEuPathDB	lnc_RNA	731364	732585	.	+	.	ID=AAEL025358-RA;geneID=AAEL025358
AaegL5_2	VEuPathDB	exon	731364	731655	.	+	.	Parent=AAEL025358-RA
AaegL5_2	VEuPathDB	exon	731748	731816	.	+	.	Parent=AAEL025358-RA
AaegL5_2	VEuPathDB	exon	731878	731950	.	+	.	Parent=AAEL025358-RA
AaegL5_2	VEuPathDB	exon	732079	732585	.	+	.	Parent=AAEL025358-RA
AaegL5_2	VEuPathDB	mRNA	739849	740489	.	+	.	ID=AAEL005183-RA;geneID=AAEL005183
AaegL5_2	VEuPathDB	exon	739849	740083	.	+	.	Parent=AAEL005183-RA
AaegL5_2	VEuPathDB	exon	740147	740284	.	+	.	Parent=AAEL005183-RA
AaegL5_2	VEuPathDB	exon	740336	740489	.	+	.	Parent=AAEL005183-RA
AaegL5_2	VEuPathDB	CDS	739958	740083	.	+	0	Parent=AAEL005183-RA
AaegL5_2	VEuPathDB	CDS	740147	740284	.	+	0	Parent=AAEL005183-RA
AaegL5_2	VEuPathDB	CDS	740336	740416	.	+	0	Parent=AAEL005183-RA
AaegL5_2	VEuPathDB	mRNA	741901	743380	.	-	.	ID=AAEL021180-RA;geneID=AAEL021180
AaegL5_2	VEuPathDB	exon	741901	742304	.	-	.	Parent=AAEL021180-RA
AaegL5_2	VEuPathDB	exon	742368	743063	.	-	.	Parent=AAEL021180-RA
AaegL5_2	VEuPathDB	exon	743145	743380	.	-	.	Parent=AAEL021180-RA
AaegL5_2	VEuPathDB	CDS	742190	742304	.	-	1	Parent=AAEL021180-RA
AaegL5_2	VEuPathDB	CDS	742368	743063	.	-	1	Parent=AAEL021180-RA
AaegL5_2	VEuPathDB	CDS	743145	743290	.	-	0	Parent=AAEL021180-RA
AaegL5_2	VEuPathDB	mRNA	756852	838231	.	-	.	ID=AAEL005174-RC;geneID=AAEL005174
AaegL5_2	VEuPathDB	exon	756852	757300	.	-	.	Parent=AAEL005174-RC
AaegL5_2	VEuPathDB	exon	757535	757785	.	-	.	Parent=AAEL005174-RC
AaegL5_2	VEuPathDB	exon	758098	758112	.	-	.	Parent=AAEL005174-RC
AaegL5_2	VEuPathDB	exon	780230	780418	.	-	.	Parent=AAEL005174-RC
AaegL5_2	VEuPathDB	exon	780481	781281	.	-	.	Parent=AAEL005174-RC
AaegL5_2	VEuPathDB	exon	790016	790121	.	-	.	Parent=AAEL005174-RC
AaegL5_2	VEuPathDB	exon	790179	790458	.	-	.	Parent=AAEL005174-RC
AaegL5_2	VEuPathDB	exon	790522	793416	.	-	.	Parent=AAEL005174-RC
AaegL5_2	VEuPathDB	exon	793611	793672	.	-	.	Parent=AAEL005174-RC
AaegL5_2	VEuPathDB	exon	793837	794606	.	-	.	Parent=AAEL005174-RC
AaegL5_2	VEuPathDB	exon	794667	794713	.	-	.	Parent=AAEL005174-RC
AaegL5_2	VEuPathDB	exon	796405	796567	.	-	.	Parent=AAEL005174-RC
AaegL5_2	VEuPathDB	exon	815411	815622	.	-	.	Parent=AAEL005174-RC
AaegL5_2	VEuPathDB	exon	828010	828198	.	-	.	Parent=AAEL005174-RC
AaegL5_2	VEuPathDB	exon	838062	838231	.	-	.	Parent=AAEL005174-RC
AaegL5_2	VEuPathDB	CDS	757171	757300	.	-	1	Parent=AAEL005174-RC
AaegL5_2	VEuPathDB	CDS	757535	757785	.	-	0	Parent=AAEL005174-RC
AaegL5_2	VEuPathDB	CDS	758098	758112	.	-	0	Parent=AAEL005174-RC
AaegL5_2	VEuPathDB	CDS	780230	780418	.	-	0	Parent=AAEL005174-RC
AaegL5_2	VEuPathDB	CDS	780481	781281	.	-	0	Parent=AAEL005174-RC
AaegL5_2	VEuPathDB	CDS	790016	790121	.	-	1	Parent=AAEL005174-RC
AaegL5_2	VEuPathDB	CDS	790179	790458	.	-	2	Parent=AAEL005174-RC
AaegL5_2	VEuPathDB	CDS	790522	793416	.	-	2	Parent=AAEL005174-RC
AaegL5_2	VEuPathDB	CDS	793611	793672	.	-	1	Parent=AAEL005174-RC
AaegL5_2	VEuPathDB	CDS	793837	794606	.	-	0	Parent=AAEL005174-RC
AaegL5_2	VEuPathDB	CDS	794667	794713	.	-	2	Parent=AAEL005174-RC
AaegL5_2	VEuPathDB	CDS	796405	796567	.	-	0	Parent=AAEL005174-RC
AaegL5_2	VEuPathDB	CDS	815411	815622	.	-	2	Parent=AAEL005174-RC
AaegL5_2	VEuPathDB	CDS	828010	828106	.	-	0	Parent=AAEL005174-RC
AaegL5_2	VEuPathDB	mRNA	756852	838231	.	-	.	ID=AAEL005174-RE;geneID=AAEL005174
AaegL5_2	VEuPathDB	exon	756852	757300	.	-	.	Parent=AAEL005174-RE
AaegL5_2	VEuPathDB	exon	757535	757785	.	-	.	Parent=AAEL005174-RE
AaegL5_2	VEuPathDB	exon	758098	758112	.	-	.	Parent=AAEL005174-RE
AaegL5_2	VEuPathDB	exon	780230	780418	.	-	.	Parent=AAEL005174-RE
AaegL5_2	VEuPathDB	exon	780481	781281	.	-	.	Parent=AAEL005174-RE
AaegL5_2	VEuPathDB	exon	790016	790121	.	-	.	Parent=AAEL005174-RE
AaegL5_2	VEuPathDB	exon	790179	790458	.	-	.	Parent=AAEL005174-RE
AaegL5_2	VEuPathDB	exon	790522	793416	.	-	.	Parent=AAEL005174-RE
AaegL5_2	VEuPathDB	exon	793611	793672	.	-	.	Parent=AAEL005174-RE
AaegL5_2	VEuPathDB	exon	793837	794606	.	-	.	Parent=AAEL005174-RE
AaegL5_2	VEuPathDB	exon	794667	794713	.	-	.	Parent=AAEL005174-RE
AaegL5_2	VEuPathDB	exon	796405	796567	.	-	.	Parent=AAEL005174-RE
AaegL5_2	VEuPathDB	exon	815411	815622	.	-	.	Parent=AAEL005174-RE
AaegL5_2	VEuPathDB	exon	828010	828198	.	-	.	Parent=AAEL005174-RE
AaegL5_2	VEuPathDB	exon	838078	838231	.	-	.	Parent=AAEL005174-RE
AaegL5_2	VEuPathDB	CDS	757171	757300	.	-	1	Parent=AAEL005174-RE
AaegL5_2	VEuPathDB	CDS	757535	757785	.	-	0	Parent=AAEL005174-RE
AaegL5_2	VEuPathDB	CDS	758098	758112	.	-	0	Parent=AAEL005174-RE
AaegL5_2	VEuPathDB	CDS	780230	780418	.	-	0	Parent=AAEL005174-RE
AaegL5_2	VEuPathDB	CDS	780481	781281	.	-	0	Parent=AAEL005174-RE
AaegL5_2	VEuPathDB	CDS	790016	790121	.	-	1	Parent=AAEL005174-RE
AaegL5_2	VEuPathDB	CDS	790179	790458	.	-	2	Parent=AAEL005174-RE
AaegL5_2	VEuPathDB	CDS	790522	793416	.	-	2	Parent=AAEL005174-RE
AaegL5_2	VEuPathDB	CDS	793611	793672	.	-	1	Parent=AAEL005174-RE
AaegL5_2	VEuPathDB	CDS	793837	794606	.	-	0	Parent=AAEL005174-RE
AaegL5_2	VEuPathDB	CDS	794667	794713	.	-	2	Parent=AAEL005174-RE
AaegL5_2	VEuPathDB	CDS	796405	796567	.	-	0	Parent=AAEL005174-RE
AaegL5_2	VEuPathDB	CDS	815411	815622	.	-	2	Parent=AAEL005174-RE
AaegL5_2	VEuPathDB	CDS	828010	828106	.	-	0	Parent=AAEL005174-RE
AaegL5_2	VEuPathDB	mRNA	756852	838231	.	-	.	ID=AAEL005174-RP;geneID=AAEL005174
AaegL5_2	VEuPathDB	exon	756852	757300	.	-	.	Parent=AAEL005174-RP
AaegL5_2	VEuPathDB	exon	757535	757785	.	-	.	Parent=AAEL005174-RP
AaegL5_2	VEuPathDB	exon	758098	758112	.	-	.	Parent=AAEL005174-RP
AaegL5_2	VEuPathDB	exon	780230	780418	.	-	.	Parent=AAEL005174-RP
AaegL5_2	VEuPathDB	exon	780481	781281	.	-	.	Parent=AAEL005174-RP
AaegL5_2	VEuPathDB	exon	790016	790121	.	-	.	Parent=AAEL005174-RP
AaegL5_2	VEuPathDB	exon	790179	790458	.	-	.	Parent=AAEL005174-RP
AaegL5_2	VEuPathDB	exon	790522	793416	.	-	.	Parent=AAEL005174-RP
AaegL5_2	VEuPathDB	exon	793611	793672	.	-	.	Parent=AAEL005174-RP
AaegL5_2	VEuPathDB	exon	793837	794606	.	-	.	Parent=AAEL005174-RP
AaegL5_2	VEuPathDB	exon	794667	794713	.	-	.	Parent=AAEL005174-RP
AaegL5_2	VEuPathDB	exon	796405	796567	.	-	.	Parent=AAEL005174-RP
AaegL5_2	VEuPathDB	exon	815411	815622	.	-	.	Parent=AAEL005174-RP
AaegL5_2	VEuPathDB	exon	828010	828203	.	-	.	Parent=AAEL005174-RP
AaegL5_2	VEuPathDB	exon	838078	838231	.	-	.	Parent=AAEL005174-RP
AaegL5_2	VEuPathDB	CDS	757171	757300	.	-	1	Parent=AAEL005174-RP
AaegL5_2	VEuPathDB	CDS	757535	757785	.	-	0	Parent=AAEL005174-RP
AaegL5_2	VEuPathDB	CDS	758098	758112	.	-	0	Parent=AAEL005174-RP
AaegL5_2	VEuPathDB	CDS	780230	780418	.	-	0	Parent=AAEL005174-RP
AaegL5_2	VEuPathDB	CDS	780481	781281	.	-	0	Parent=AAEL005174-RP
AaegL5_2	VEuPathDB	CDS	790016	790121	.	-	1	Parent=AAEL005174-RP
AaegL5_2	VEuPathDB	CDS	790179	790458	.	-	2	Parent=AAEL005174-RP
AaegL5_2	VEuPathDB	CDS	790522	793416	.	-	2	Parent=AAEL005174-RP
AaegL5_2	VEuPathDB	CDS	793611	793672	.	-	1	Parent=AAEL005174-RP
AaegL5_2	VEuPathDB	CDS	793837	794606	.	-	0	Parent=AAEL005174-RP
AaegL5_2	VEuPathDB	CDS	794667	794713	.	-	2	Parent=AAEL005174-RP
AaegL5_2	VEuPathDB	CDS	796405	796567	.	-	0	Parent=AAEL005174-RP
AaegL5_2	VEuPathDB	CDS	815411	815622	.	-	2	Parent=AAEL005174-RP
AaegL5_2	VEuPathDB	CDS	828010	828106	.	-	0	Parent=AAEL005174-RP
AaegL5_2	VEuPathDB	mRNA	756852	838231	.	-	.	ID=AAEL005174-RR;geneID=AAEL005174
AaegL5_2	VEuPathDB	exon	756852	757300	.	-	.	Parent=AAEL005174-RR
AaegL5_2	VEuPathDB	exon	757535	757785	.	-	.	Parent=AAEL005174-RR
AaegL5_2	VEuPathDB	exon	758098	758112	.	-	.	Parent=AAEL005174-RR
AaegL5_2	VEuPathDB	exon	780230	780418	.	-	.	Parent=AAEL005174-RR
AaegL5_2	VEuPathDB	exon	780481	781281	.	-	.	Parent=AAEL005174-RR
AaegL5_2	VEuPathDB	exon	790016	790121	.	-	.	Parent=AAEL005174-RR
AaegL5_2	VEuPathDB	exon	790179	790458	.	-	.	Parent=AAEL005174-RR
AaegL5_2	VEuPathDB	exon	790522	793416	.	-	.	Parent=AAEL005174-RR
AaegL5_2	VEuPathDB	exon	793611	793672	.	-	.	Parent=AAEL005174-RR
AaegL5_2	VEuPathDB	exon	793837	794606	.	-	.	Parent=AAEL005174-RR
AaegL5_2	VEuPathDB	exon	794667	794713	.	-	.	Parent=AAEL005174-RR
AaegL5_2	VEuPathDB	exon	796405	796567	.	-	.	Parent=AAEL005174-RR
AaegL5_2	VEuPathDB	exon	815411	815622	.	-	.	Parent=AAEL005174-RR
AaegL5_2	VEuPathDB	exon	828010	828203	.	-	.	Parent=AAEL005174-RR
AaegL5_2	VEuPathDB	exon	838062	838231	.	-	.	Parent=AAEL005174-RR
AaegL5_2	VEuPathDB	CDS	757171	757300	.	-	1	Parent=AAEL005174-RR
AaegL5_2	VEuPathDB	CDS	757535	757785	.	-	0	Parent=AAEL005174-RR
AaegL5_2	VEuPathDB	CDS	758098	758112	.	-	0	Parent=AAEL005174-RR
AaegL5_2	VEuPathDB	CDS	780230	780418	.	-	0	Parent=AAEL005174-RR
AaegL5_2	VEuPathDB	CDS	780481	781281	.	-	0	Parent=AAEL005174-RR
AaegL5_2	VEuPathDB	CDS	790016	790121	.	-	1	Parent=AAEL005174-RR
AaegL5_2	VEuPathDB	CDS	790179	790458	.	-	2	Parent=AAEL005174-RR
AaegL5_2	VEuPathDB	CDS	790522	793416	.	-	2	Parent=AAEL005174-RR
AaegL5_2	VEuPathDB	CDS	793611	793672	.	-	1	Parent=AAEL005174-RR
AaegL5_2	VEuPathDB	CDS	793837	794606	.	-	0	Parent=AAEL005174-RR
AaegL5_2	VEuPathDB	CDS	794667	794713	.	-	2	Parent=AAEL005174-RR
AaegL5_2	VEuPathDB	CDS	796405	796567	.	-	0	Parent=AAEL005174-RR
AaegL5_2	VEuPathDB	CDS	815411	815622	.	-	2	Parent=AAEL005174-RR
AaegL5_2	VEuPathDB	CDS	828010	828106	.	-	0	Parent=AAEL005174-RR
AaegL5_2	VEuPathDB	mRNA	756852	838231	.	-	.	ID=AAEL005174-RS;geneID=AAEL005174
AaegL5_2	VEuPathDB	exon	756852	757300	.	-	.	Parent=AAEL005174-RS
AaegL5_2	VEuPathDB	exon	757535	757785	.	-	.	Parent=AAEL005174-RS
AaegL5_2	VEuPathDB	exon	758098	758112	.	-	.	Parent=AAEL005174-RS
AaegL5_2	VEuPathDB	exon	780230	780418	.	-	.	Parent=AAEL005174-RS
AaegL5_2	VEuPathDB	exon	780481	781281	.	-	.	Parent=AAEL005174-RS
AaegL5_2	VEuPathDB	exon	790016	790121	.	-	.	Parent=AAEL005174-RS
AaegL5_2	VEuPathDB	exon	790179	790458	.	-	.	Parent=AAEL005174-RS
AaegL5_2	VEuPathDB	exon	790522	793416	.	-	.	Parent=AAEL005174-RS
AaegL5_2	VEuPathDB	exon	793611	793672	.	-	.	Parent=AAEL005174-RS
AaegL5_2	VEuPathDB	exon	793837	794606	.	-	.	Parent=AAEL005174-RS
AaegL5_2	VEuPathDB	exon	794667	794713	.	-	.	Parent=AAEL005174-RS
AaegL5_2	VEuPathDB	exon	796405	796567	.	-	.	Parent=AAEL005174-RS
AaegL5_2	VEuPathDB	exon	815411	815622	.	-	.	Parent=AAEL005174-RS
AaegL5_2	VEuPathDB	exon	828010	828195	.	-	.	Parent=AAEL005174-RS
AaegL5_2	VEuPathDB	exon	838062	838231	.	-	.	Parent=AAEL005174-RS
AaegL5_2	VEuPathDB	CDS	757171	757300	.	-	1	Parent=AAEL005174-RS
AaegL5_2	VEuPathDB	CDS	757535	757785	.	-	0	Parent=AAEL005174-RS
AaegL5_2	VEuPathDB	CDS	758098	758112	.	-	0	Parent=AAEL005174-RS
AaegL5_2	VEuPathDB	CDS	780230	780418	.	-	0	Parent=AAEL005174-RS
AaegL5_2	VEuPathDB	CDS	780481	781281	.	-	0	Parent=AAEL005174-RS
AaegL5_2	VEuPathDB	CDS	790016	790121	.	-	1	Parent=AAEL005174-RS
AaegL5_2	VEuPathDB	CDS	790179	790458	.	-	2	Parent=AAEL005174-RS
AaegL5_2	VEuPathDB	CDS	790522	793416	.	-	2	Parent=AAEL005174-RS
AaegL5_2	VEuPathDB	CDS	793611	793672	.	-	1	Parent=AAEL005174-RS
AaegL5_2	VEuPathDB	CDS	793837	794606	.	-	0	Parent=AAEL005174-RS
AaegL5_2	VEuPathDB	CDS	794667	794713	.	-	2	Parent=AAEL005174-RS
AaegL5_2	VEuPathDB	CDS	796405	796567	.	-	0	Parent=AAEL005174-RS
AaegL5_2	VEuPathDB	CDS	815411	815622	.	-	2	Parent=AAEL005174-RS
AaegL5_2	VEuPathDB	CDS	828010	828106	.	-	0	Parent=AAEL005174-RS
AaegL5_2	VEuPathDB	mRNA	756852	898421	.	-	.	ID=AAEL005174-RQ;geneID=AAEL005174
AaegL5_2	VEuPathDB	exon	756852	757300	.	-	.	Parent=AAEL005174-RQ
AaegL5_2	VEuPathDB	exon	757535	757785	.	-	.	Parent=AAEL005174-RQ
AaegL5_2	VEuPathDB	exon	758098	758112	.	-	.	Parent=AAEL005174-RQ
AaegL5_2	VEuPathDB	exon	780230	780418	.	-	.	Parent=AAEL005174-RQ
AaegL5_2	VEuPathDB	exon	780481	781281	.	-	.	Parent=AAEL005174-RQ
AaegL5_2	VEuPathDB	exon	790016	790121	.	-	.	Parent=AAEL005174-RQ
AaegL5_2	VEuPathDB	exon	790179	790458	.	-	.	Parent=AAEL005174-RQ
AaegL5_2	VEuPathDB	exon	790522	793416	.	-	.	Parent=AAEL005174-RQ
AaegL5_2	VEuPathDB	exon	793611	793672	.	-	.	Parent=AAEL005174-RQ
AaegL5_2	VEuPathDB	exon	793837	794606	.	-	.	Parent=AAEL005174-RQ
AaegL5_2	VEuPathDB	exon	794667	794713	.	-	.	Parent=AAEL005174-RQ
AaegL5_2	VEuPathDB	exon	796405	796567	.	-	.	Parent=AAEL005174-RQ
AaegL5_2	VEuPathDB	exon	815411	815622	.	-	.	Parent=AAEL005174-RQ
AaegL5_2	VEuPathDB	exon	855961	856044	.	-	.	Parent=AAEL005174-RQ
AaegL5_2	VEuPathDB	exon	856239	856385	.	-	.	Parent=AAEL005174-RQ
AaegL5_2	VEuPathDB	exon	864020	864246	.	-	.	Parent=AAEL005174-RQ
AaegL5_2	VEuPathDB	exon	864567	864659	.	-	.	Parent=AAEL005174-RQ
AaegL5_2	VEuPathDB	exon	898349	898421	.	-	.	Parent=AAEL005174-RQ
AaegL5_2	VEuPathDB	CDS	757171	757300	.	-	1	Parent=AAEL005174-RQ
AaegL5_2	VEuPathDB	CDS	757535	757785	.	-	0	Parent=AAEL005174-RQ
AaegL5_2	VEuPathDB	CDS	758098	758112	.	-	0	Parent=AAEL005174-RQ
AaegL5_2	VEuPathDB	CDS	780230	780418	.	-	0	Parent=AAEL005174-RQ
AaegL5_2	VEuPathDB	CDS	780481	781281	.	-	0	Parent=AAEL005174-RQ
AaegL5_2	VEuPathDB	CDS	790016	790121	.	-	1	Parent=AAEL005174-RQ
AaegL5_2	VEuPathDB	CDS	790179	790458	.	-	2	Parent=AAEL005174-RQ
AaegL5_2	VEuPathDB	CDS	790522	793416	.	-	2	Parent=AAEL005174-RQ
AaegL5_2	VEuPathDB	CDS	793611	793672	.	-	1	Parent=AAEL005174-RQ
AaegL5_2	VEuPathDB	CDS	793837	794606	.	-	0	Parent=AAEL005174-RQ
AaegL5_2	VEuPathDB	CDS	794667	794713	.	-	2	Parent=AAEL005174-RQ
AaegL5_2	VEuPathDB	CDS	796405	796567	.	-	0	Parent=AAEL005174-RQ
AaegL5_2	VEuPathDB	CDS	815411	815622	.	-	2	Parent=AAEL005174-RQ
AaegL5_2	VEuPathDB	CDS	855961	856044	.	-	2	Parent=AAEL005174-RQ
AaegL5_2	VEuPathDB	CDS	856239	856385	.	-	2	Parent=AAEL005174-RQ
AaegL5_2	VEuPathDB	CDS	864020	864246	.	-	1	Parent=AAEL005174-RQ
AaegL5_2	VEuPathDB	CDS	864567	864659	.	-	1	Parent=AAEL005174-RQ
AaegL5_2	VEuPathDB	CDS	898349	898386	.	-	0	Parent=AAEL005174-RQ
AaegL5_2	VEuPathDB	mRNA	756852	935009	.	-	.	ID=AAEL005174-RD;geneID=AAEL005174
AaegL5_2	VEuPathDB	exon	756852	757300	.	-	.	Parent=AAEL005174-RD
AaegL5_2	VEuPathDB	exon	757535	757785	.	-	.	Parent=AAEL005174-RD
AaegL5_2	VEuPathDB	exon	758098	758112	.	-	.	Parent=AAEL005174-RD
AaegL5_2	VEuPathDB	exon	780230	780418	.	-	.	Parent=AAEL005174-RD
AaegL5_2	VEuPathDB	exon	780481	781281	.	-	.	Parent=AAEL005174-RD
AaegL5_2	VEuPathDB	exon	790016	790121	.	-	.	Parent=AAEL005174-RD
AaegL5_2	VEuPathDB	exon	790179	790458	.	-	.	Parent=AAEL005174-RD
AaegL5_2	VEuPathDB	exon	790522	793416	.	-	.	Parent=AAEL005174-RD
AaegL5_2	VEuPathDB	exon	793611	793672	.	-	.	Parent=AAEL005174-RD
AaegL5_2	VEuPathDB	exon	793837	794606	.	-	.	Parent=AAEL005174-RD
AaegL5_2	VEuPathDB	exon	794667	794713	.	-	.	Parent=AAEL005174-RD
AaegL5_2	VEuPathDB	exon	796405	796567	.	-	.	Parent=AAEL005174-RD
AaegL5_2	VEuPathDB	exon	815411	815622	.	-	.	Parent=AAEL005174-RD
AaegL5_2	VEuPathDB	exon	855961	856044	.	-	.	Parent=AAEL005174-RD
AaegL5_2	VEuPathDB	exon	856239	856385	.	-	.	Parent=AAEL005174-RD
AaegL5_2	VEuPathDB	exon	864020	864246	.	-	.	Parent=AAEL005174-RD
AaegL5_2	VEuPathDB	exon	864567	864659	.	-	.	Parent=AAEL005174-RD
AaegL5_2	VEuPathDB	exon	921954	922264	.	-	.	Parent=AAEL005174-RD
AaegL5_2	VEuPathDB	exon	934872	935009	.	-	.	Parent=AAEL005174-RD
AaegL5_2	VEuPathDB	CDS	757171	757300	.	-	1	Parent=AAEL005174-RD
AaegL5_2	VEuPathDB	CDS	757535	757785	.	-	0	Parent=AAEL005174-RD
AaegL5_2	VEuPathDB	CDS	758098	758112	.	-	0	Parent=AAEL005174-RD
AaegL5_2	VEuPathDB	CDS	780230	780418	.	-	0	Parent=AAEL005174-RD
AaegL5_2	VEuPathDB	CDS	780481	781281	.	-	0	Parent=AAEL005174-RD
AaegL5_2	VEuPathDB	CDS	790016	790121	.	-	1	Parent=AAEL005174-RD
AaegL5_2	VEuPathDB	CDS	790179	790458	.	-	2	Parent=AAEL005174-RD
AaegL5_2	VEuPathDB	CDS	790522	793416	.	-	2	Parent=AAEL005174-RD
AaegL5_2	VEuPathDB	CDS	793611	793672	.	-	1	Parent=AAEL005174-RD
AaegL5_2	VEuPathDB	CDS	793837	794606	.	-	0	Parent=AAEL005174-RD
AaegL5_2	VEuPathDB	CDS	794667	794713	.	-	2	Parent=AAEL005174-RD
AaegL5_2	VEuPathDB	CDS	796405	796567	.	-	0	Parent=AAEL005174-RD
AaegL5_2	VEuPathDB	CDS	815411	815622	.	-	2	Parent=AAEL005174-RD
AaegL5_2	VEuPathDB	CDS	855961	856044	.	-	2	Parent=AAEL005174-RD
AaegL5_2	VEuPathDB	CDS	856239	856385	.	-	2	Parent=AAEL005174-RD
AaegL5_2	VEuPathDB	CDS	864020	864246	.	-	1	Parent=AAEL005174-RD
AaegL5_2	VEuPathDB	CDS	864567	864659	.	-	1	Parent=AAEL005174-RD
AaegL5_2	VEuPathDB	CDS	921954	922054	.	-	0	Parent=AAEL005174-RD
AaegL5_2	VEuPathDB	mRNA	756852	935009	.	-	.	ID=AAEL005174-RG;geneID=AAEL005174
AaegL5_2	VEuPathDB	exon	756852	757300	.	-	.	Parent=AAEL005174-RG
AaegL5_2	VEuPathDB	exon	757535	757785	.	-	.	Parent=AAEL005174-RG
AaegL5_2	VEuPathDB	exon	758098	758112	.	-	.	Parent=AAEL005174-RG
AaegL5_2	VEuPathDB	exon	780230	780418	.	-	.	Parent=AAEL005174-RG
AaegL5_2	VEuPathDB	exon	780481	781281	.	-	.	Parent=AAEL005174-RG
AaegL5_2	VEuPathDB	exon	790016	790121	.	-	.	Parent=AAEL005174-RG
AaegL5_2	VEuPathDB	exon	790179	790458	.	-	.	Parent=AAEL005174-RG
AaegL5_2	VEuPathDB	exon	790522	793416	.	-	.	Parent=AAEL005174-RG
AaegL5_2	VEuPathDB	exon	793611	793672	.	-	.	Parent=AAEL005174-RG
AaegL5_2	VEuPathDB	exon	793837	794606	.	-	.	Parent=AAEL005174-RG
AaegL5_2	VEuPathDB	exon	794667	794713	.	-	.	Parent=AAEL005174-RG
AaegL5_2	VEuPathDB	exon	796405	796567	.	-	.	Parent=AAEL005174-RG
AaegL5_2	VEuPathDB	exon	815411	815622	.	-	.	Parent=AAEL005174-RG
AaegL5_2	VEuPathDB	exon	855961	856044	.	-	.	Parent=AAEL005174-RG
AaegL5_2	VEuPathDB	exon	856239	856385	.	-	.	Parent=AAEL005174-RG
AaegL5_2	VEuPathDB	exon	864020	864246	.	-	.	Parent=AAEL005174-RG
AaegL5_2	VEuPathDB	exon	864567	864659	.	-	.	Parent=AAEL005174-RG
AaegL5_2	VEuPathDB	exon	921954	922264	.	-	.	Parent=AAEL005174-RG
AaegL5_2	VEuPathDB	exon	934846	935009	.	-	.	Parent=AAEL005174-RG
AaegL5_2	VEuPathDB	CDS	757171	757300	.	-	1	Parent=AAEL005174-RG
AaegL5_2	VEuPathDB	CDS	757535	757785	.	-	0	Parent=AAEL005174-RG
AaegL5_2	VEuPathDB	CDS	758098	758112	.	-	0	Parent=AAEL005174-RG
AaegL5_2	VEuPathDB	CDS	780230	780418	.	-	0	Parent=AAEL005174-RG
AaegL5_2	VEuPathDB	CDS	780481	781281	.	-	0	Parent=AAEL005174-RG
AaegL5_2	VEuPathDB	CDS	790016	790121	.	-	1	Parent=AAEL005174-RG
AaegL5_2	VEuPathDB	CDS	790179	790458	.	-	2	Parent=AAEL005174-RG
AaegL5_2	VEuPathDB	CDS	790522	793416	.	-	2	Parent=AAEL005174-RG
AaegL5_2	VEuPathDB	CDS	793611	793672	.	-	1	Parent=AAEL005174-RG
AaegL5_2	VEuPathDB	CDS	793837	794606	.	-	0	Parent=AAEL005174-RG
AaegL5_2	VEuPathDB	CDS	794667	794713	.	-	2	Parent=AAEL005174-RG
AaegL5_2	VEuPathDB	CDS	796405	796567	.	-	0	Parent=AAEL005174-RG
AaegL5_2	VEuPathDB	CDS	815411	815622	.	-	2	Parent=AAEL005174-RG
AaegL5_2	VEuPathDB	CDS	855961	856044	.	-	2	Parent=AAEL005174-RG
AaegL5_2	VEuPathDB	CDS	856239	856385	.	-	2	Parent=AAEL005174-RG
AaegL5_2	VEuPathDB	CDS	864020	864246	.	-	1	Parent=AAEL005174-RG
AaegL5_2	VEuPathDB	CDS	864567	864659	.	-	1	Parent=AAEL005174-RG
AaegL5_2	VEuPathDB	CDS	921954	922054	.	-	0	Parent=AAEL005174-RG
AaegL5_2	VEuPathDB	mRNA	756852	935009	.	-	.	ID=AAEL005174-RO;geneID=AAEL005174
AaegL5_2	VEuPathDB	exon	756852	757300	.	-	.	Parent=AAEL005174-RO
AaegL5_2	VEuPathDB	exon	757535	757785	.	-	.	Parent=AAEL005174-RO
AaegL5_2	VEuPathDB	exon	758098	758112	.	-	.	Parent=AAEL005174-RO
AaegL5_2	VEuPathDB	exon	780230	780418	.	-	.	Parent=AAEL005174-RO
AaegL5_2	VEuPathDB	exon	780481	781281	.	-	.	Parent=AAEL005174-RO
AaegL5_2	VEuPathDB	exon	790016	790121	.	-	.	Parent=AAEL005174-RO
AaegL5_2	VEuPathDB	exon	790179	790458	.	-	.	Parent=AAEL005174-RO
AaegL5_2	VEuPathDB	exon	790522	793416	.	-	.	Parent=AAEL005174-RO
AaegL5_2	VEuPathDB	exon	793611	793672	.	-	.	Parent=AAEL005174-RO
AaegL5_2	VEuPathDB	exon	793837	794606	.	-	.	Parent=AAEL005174-RO
AaegL5_2	VEuPathDB	exon	794667	794713	.	-	.	Parent=AAEL005174-RO
AaegL5_2	VEuPathDB	exon	796405	796567	.	-	.	Parent=AAEL005174-RO
AaegL5_2	VEuPathDB	exon	815411	815622	.	-	.	Parent=AAEL005174-RO
AaegL5_2	VEuPathDB	exon	855961	856044	.	-	.	Parent=AAEL005174-RO
AaegL5_2	VEuPathDB	exon	856239	856385	.	-	.	Parent=AAEL005174-RO
AaegL5_2	VEuPathDB	exon	864020	864246	.	-	.	Parent=AAEL005174-RO
AaegL5_2	VEuPathDB	exon	864567	864659	.	-	.	Parent=AAEL005174-RO
AaegL5_2	VEuPathDB	exon	921954	922264	.	-	.	Parent=AAEL005174-RO
AaegL5_2	VEuPathDB	exon	934877	935009	.	-	.	Parent=AAEL005174-RO
AaegL5_2	VEuPathDB	CDS	757171	757300	.	-	1	Parent=AAEL005174-RO
AaegL5_2	VEuPathDB	CDS	757535	757785	.	-	0	Parent=AAEL005174-RO
AaegL5_2	VEuPathDB	CDS	758098	758112	.	-	0	Parent=AAEL005174-RO
AaegL5_2	VEuPathDB	CDS	780230	780418	.	-	0	Parent=AAEL005174-RO
AaegL5_2	VEuPathDB	CDS	780481	781281	.	-	0	Parent=AAEL005174-RO
AaegL5_2	VEuPathDB	CDS	790016	790121	.	-	1	Parent=AAEL005174-RO
AaegL5_2	VEuPathDB	CDS	790179	790458	.	-	2	Parent=AAEL005174-RO
AaegL5_2	VEuPathDB	CDS	790522	793416	.	-	2	Parent=AAEL005174-RO
AaegL5_2	VEuPathDB	CDS	793611	793672	.	-	1	Parent=AAEL005174-RO
AaegL5_2	VEuPathDB	CDS	793837	794606	.	-	0	Parent=AAEL005174-RO
AaegL5_2	VEuPathDB	CDS	794667	794713	.	-	2	Parent=AAEL005174-RO
AaegL5_2	VEuPathDB	CDS	796405	796567	.	-	0	Parent=AAEL005174-RO
AaegL5_2	VEuPathDB	CDS	815411	815622	.	-	2	Parent=AAEL005174-RO
AaegL5_2	VEuPathDB	CDS	855961	856044	.	-	2	Parent=AAEL005174-RO
AaegL5_2	VEuPathDB	CDS	856239	856385	.	-	2	Parent=AAEL005174-RO
AaegL5_2	VEuPathDB	CDS	864020	864246	.	-	1	Parent=AAEL005174-RO
AaegL5_2	VEuPathDB	CDS	864567	864659	.	-	1	Parent=AAEL005174-RO
AaegL5_2	VEuPathDB	CDS	921954	922054	.	-	0	Parent=AAEL005174-RO
AaegL5_2	VEuPathDB	mRNA	756852	935024	.	-	.	ID=AAEL005174-RK;geneID=AAEL005174
AaegL5_2	VEuPathDB	exon	756852	757300	.	-	.	Parent=AAEL005174-RK
AaegL5_2	VEuPathDB	exon	757535	757785	.	-	.	Parent=AAEL005174-RK
AaegL5_2	VEuPathDB	exon	758098	758112	.	-	.	Parent=AAEL005174-RK
AaegL5_2	VEuPathDB	exon	780230	780418	.	-	.	Parent=AAEL005174-RK
AaegL5_2	VEuPathDB	exon	780481	781281	.	-	.	Parent=AAEL005174-RK
AaegL5_2	VEuPathDB	exon	790016	790121	.	-	.	Parent=AAEL005174-RK
AaegL5_2	VEuPathDB	exon	790179	790458	.	-	.	Parent=AAEL005174-RK
AaegL5_2	VEuPathDB	exon	790522	793416	.	-	.	Parent=AAEL005174-RK
AaegL5_2	VEuPathDB	exon	793611	793672	.	-	.	Parent=AAEL005174-RK
AaegL5_2	VEuPathDB	exon	793837	794606	.	-	.	Parent=AAEL005174-RK
AaegL5_2	VEuPathDB	exon	794667	794713	.	-	.	Parent=AAEL005174-RK
AaegL5_2	VEuPathDB	exon	796405	796567	.	-	.	Parent=AAEL005174-RK
AaegL5_2	VEuPathDB	exon	815411	815622	.	-	.	Parent=AAEL005174-RK
AaegL5_2	VEuPathDB	exon	855961	856044	.	-	.	Parent=AAEL005174-RK
AaegL5_2	VEuPathDB	exon	856239	856385	.	-	.	Parent=AAEL005174-RK
AaegL5_2	VEuPathDB	exon	864020	864246	.	-	.	Parent=AAEL005174-RK
AaegL5_2	VEuPathDB	exon	864567	864659	.	-	.	Parent=AAEL005174-RK
AaegL5_2	VEuPathDB	exon	921954	922264	.	-	.	Parent=AAEL005174-RK
AaegL5_2	VEuPathDB	exon	934927	935024	.	-	.	Parent=AAEL005174-RK
AaegL5_2	VEuPathDB	CDS	757171	757300	.	-	1	Parent=AAEL005174-RK
AaegL5_2	VEuPathDB	CDS	757535	757785	.	-	0	Parent=AAEL005174-RK
AaegL5_2	VEuPathDB	CDS	758098	758112	.	-	0	Parent=AAEL005174-RK
AaegL5_2	VEuPathDB	CDS	780230	780418	.	-	0	Parent=AAEL005174-RK
AaegL5_2	VEuPathDB	CDS	780481	781281	.	-	0	Parent=AAEL005174-RK
AaegL5_2	VEuPathDB	CDS	790016	790121	.	-	1	Parent=AAEL005174-RK
AaegL5_2	VEuPathDB	CDS	790179	790458	.	-	2	Parent=AAEL005174-RK
AaegL5_2	VEuPathDB	CDS	790522	793416	.	-	2	Parent=AAEL005174-RK
AaegL5_2	VEuPathDB	CDS	793611	793672	.	-	1	Parent=AAEL005174-RK
AaegL5_2	VEuPathDB	CDS	793837	794606	.	-	0	Parent=AAEL005174-RK
AaegL5_2	VEuPathDB	CDS	794667	794713	.	-	2	Parent=AAEL005174-RK
AaegL5_2	VEuPathDB	CDS	796405	796567	.	-	0	Parent=AAEL005174-RK
AaegL5_2	VEuPathDB	CDS	815411	815622	.	-	2	Parent=AAEL005174-RK
AaegL5_2	VEuPathDB	CDS	855961	856044	.	-	2	Parent=AAEL005174-RK
AaegL5_2	VEuPathDB	CDS	856239	856385	.	-	2	Parent=AAEL005174-RK
AaegL5_2	VEuPathDB	CDS	864020	864246	.	-	1	Parent=AAEL005174-RK
AaegL5_2	VEuPathDB	CDS	864567	864659	.	-	1	Parent=AAEL005174-RK
AaegL5_2	VEuPathDB	CDS	921954	922054	.	-	0	Parent=AAEL005174-RK
AaegL5_2	VEuPathDB	mRNA	756852	935317	.	-	.	ID=AAEL005174-RF;geneID=AAEL005174
AaegL5_2	VEuPathDB	exon	756852	757300	.	-	.	Parent=AAEL005174-RF
AaegL5_2	VEuPathDB	exon	757535	757785	.	-	.	Parent=AAEL005174-RF
AaegL5_2	VEuPathDB	exon	758098	758112	.	-	.	Parent=AAEL005174-RF
AaegL5_2	VEuPathDB	exon	780230	780418	.	-	.	Parent=AAEL005174-RF
AaegL5_2	VEuPathDB	exon	780481	781281	.	-	.	Parent=AAEL005174-RF
AaegL5_2	VEuPathDB	exon	790016	790121	.	-	.	Parent=AAEL005174-RF
AaegL5_2	VEuPathDB	exon	790179	790458	.	-	.	Parent=AAEL005174-RF
AaegL5_2	VEuPathDB	exon	790522	793416	.	-	.	Parent=AAEL005174-RF
AaegL5_2	VEuPathDB	exon	793611	793672	.	-	.	Parent=AAEL005174-RF
AaegL5_2	VEuPathDB	exon	793837	794606	.	-	.	Parent=AAEL005174-RF
AaegL5_2	VEuPathDB	exon	794667	794713	.	-	.	Parent=AAEL005174-RF
AaegL5_2	VEuPathDB	exon	796405	796567	.	-	.	Parent=AAEL005174-RF
AaegL5_2	VEuPathDB	exon	815411	815622	.	-	.	Parent=AAEL005174-RF
AaegL5_2	VEuPathDB	exon	855961	856044	.	-	.	Parent=AAEL005174-RF
AaegL5_2	VEuPathDB	exon	856239	856385	.	-	.	Parent=AAEL005174-RF
AaegL5_2	VEuPathDB	exon	864020	864246	.	-	.	Parent=AAEL005174-RF
AaegL5_2	VEuPathDB	exon	864567	864659	.	-	.	Parent=AAEL005174-RF
AaegL5_2	VEuPathDB	exon	921954	922264	.	-	.	Parent=AAEL005174-RF
AaegL5_2	VEuPathDB	exon	935302	935317	.	-	.	Parent=AAEL005174-RF
AaegL5_2	VEuPathDB	CDS	757171	757300	.	-	1	Parent=AAEL005174-RF
AaegL5_2	VEuPathDB	CDS	757535	757785	.	-	0	Parent=AAEL005174-RF
AaegL5_2	VEuPathDB	CDS	758098	758112	.	-	0	Parent=AAEL005174-RF
AaegL5_2	VEuPathDB	CDS	780230	780418	.	-	0	Parent=AAEL005174-RF
AaegL5_2	VEuPathDB	CDS	780481	781281	.	-	0	Parent=AAEL005174-RF
AaegL5_2	VEuPathDB	CDS	790016	790121	.	-	1	Parent=AAEL005174-RF
AaegL5_2	VEuPathDB	CDS	790179	790458	.	-	2	Parent=AAEL005174-RF
AaegL5_2	VEuPathDB	CDS	790522	793416	.	-	2	Parent=AAEL005174-RF
AaegL5_2	VEuPathDB	CDS	793611	793672	.	-	1	Parent=AAEL005174-RF
AaegL5_2	VEuPathDB	CDS	793837	794606	.	-	0	Parent=AAEL005174-RF
AaegL5_2	VEuPathDB	CDS	794667	794713	.	-	2	Parent=AAEL005174-RF
AaegL5_2	VEuPathDB	CDS	796405	796567	.	-	0	Parent=AAEL005174-RF
AaegL5_2	VEuPathDB	CDS	815411	815622	.	-	2	Parent=AAEL005174-RF
AaegL5_2	VEuPathDB	CDS	855961	856044	.	-	2	Parent=AAEL005174-RF
AaegL5_2	VEuPathDB	CDS	856239	856385	.	-	2	Parent=AAEL005174-RF
AaegL5_2	VEuPathDB	CDS	864020	864246	.	-	1	Parent=AAEL005174-RF
AaegL5_2	VEuPathDB	CDS	864567	864659	.	-	1	Parent=AAEL005174-RF
AaegL5_2	VEuPathDB	CDS	921954	922054	.	-	0	Parent=AAEL005174-RF
AaegL5_2	VEuPathDB	mRNA	756852	969410	.	-	.	ID=AAEL005174-RH;geneID=AAEL005174
AaegL5_2	VEuPathDB	exon	756852	757300	.	-	.	Parent=AAEL005174-RH
AaegL5_2	VEuPathDB	exon	757535	757785	.	-	.	Parent=AAEL005174-RH
AaegL5_2	VEuPathDB	exon	758098	758112	.	-	.	Parent=AAEL005174-RH
AaegL5_2	VEuPathDB	exon	780230	780418	.	-	.	Parent=AAEL005174-RH
AaegL5_2	VEuPathDB	exon	780481	781281	.	-	.	Parent=AAEL005174-RH
AaegL5_2	VEuPathDB	exon	790016	790121	.	-	.	Parent=AAEL005174-RH
AaegL5_2	VEuPathDB	exon	790179	790458	.	-	.	Parent=AAEL005174-RH
AaegL5_2	VEuPathDB	exon	790522	790638	.	-	.	Parent=AAEL005174-RH
AaegL5_2	VEuPathDB	exon	793611	793672	.	-	.	Parent=AAEL005174-RH
AaegL5_2	VEuPathDB	exon	793837	794606	.	-	.	Parent=AAEL005174-RH
AaegL5_2	VEuPathDB	exon	794667	794713	.	-	.	Parent=AAEL005174-RH
AaegL5_2	VEuPathDB	exon	796405	796567	.	-	.	Parent=AAEL005174-RH
AaegL5_2	VEuPathDB	exon	815411	815622	.	-	.	Parent=AAEL005174-RH
AaegL5_2	VEuPathDB	exon	855961	856044	.	-	.	Parent=AAEL005174-RH
AaegL5_2	VEuPathDB	exon	856239	856385	.	-	.	Parent=AAEL005174-RH
AaegL5_2	VEuPathDB	exon	864020	864246	.	-	.	Parent=AAEL005174-RH
AaegL5_2	VEuPathDB	exon	864567	864659	.	-	.	Parent=AAEL005174-RH
AaegL5_2	VEuPathDB	exon	966011	966325	.	-	.	Parent=AAEL005174-RH
AaegL5_2	VEuPathDB	exon	969101	969410	.	-	.	Parent=AAEL005174-RH
AaegL5_2	VEuPathDB	CDS	757171	757300	.	-	1	Parent=AAEL005174-RH
AaegL5_2	VEuPathDB	CDS	757535	757785	.	-	0	Parent=AAEL005174-RH
AaegL5_2	VEuPathDB	CDS	758098	758112	.	-	0	Parent=AAEL005174-RH
AaegL5_2	VEuPathDB	CDS	780230	780418	.	-	0	Parent=AAEL005174-RH
AaegL5_2	VEuPathDB	CDS	780481	781281	.	-	0	Parent=AAEL005174-RH
AaegL5_2	VEuPathDB	CDS	790016	790121	.	-	1	Parent=AAEL005174-RH
AaegL5_2	VEuPathDB	CDS	790179	790458	.	-	2	Parent=AAEL005174-RH
AaegL5_2	VEuPathDB	CDS	790522	790638	.	-	2	Parent=AAEL005174-RH
AaegL5_2	VEuPathDB	CDS	793611	793672	.	-	1	Parent=AAEL005174-RH
AaegL5_2	VEuPathDB	CDS	793837	794606	.	-	0	Parent=AAEL005174-RH
AaegL5_2	VEuPathDB	CDS	794667	794713	.	-	2	Parent=AAEL005174-RH
AaegL5_2	VEuPathDB	CDS	796405	796567	.	-	0	Parent=AAEL005174-RH
AaegL5_2	VEuPathDB	CDS	815411	815622	.	-	2	Parent=AAEL005174-RH
AaegL5_2	VEuPathDB	CDS	855961	856044	.	-	2	Parent=AAEL005174-RH
AaegL5_2	VEuPathDB	CDS	856239	856385	.	-	2	Parent=AAEL005174-RH
AaegL5_2	VEuPathDB	CDS	864020	864246	.	-	1	Parent=AAEL005174-RH
AaegL5_2	VEuPathDB	CDS	864567	864659	.	-	1	Parent=AAEL005174-RH
AaegL5_2	VEuPathDB	CDS	966011	966120	.	-	0	Parent=AAEL005174-RH
AaegL5_2	VEuPathDB	mRNA	756852	969411	.	-	.	ID=AAEL005174-RJ;geneID=AAEL005174
AaegL5_2	VEuPathDB	exon	756852	757300	.	-	.	Parent=AAEL005174-RJ
AaegL5_2	VEuPathDB	exon	757535	757785	.	-	.	Parent=AAEL005174-RJ
AaegL5_2	VEuPathDB	exon	758098	758112	.	-	.	Parent=AAEL005174-RJ
AaegL5_2	VEuPathDB	exon	780230	780418	.	-	.	Parent=AAEL005174-RJ
AaegL5_2	VEuPathDB	exon	780481	781281	.	-	.	Parent=AAEL005174-RJ
AaegL5_2	VEuPathDB	exon	790016	790121	.	-	.	Parent=AAEL005174-RJ
AaegL5_2	VEuPathDB	exon	790179	790458	.	-	.	Parent=AAEL005174-RJ
AaegL5_2	VEuPathDB	exon	790522	791979	.	-	.	Parent=AAEL005174-RJ
AaegL5_2	VEuPathDB	exon	793611	793672	.	-	.	Parent=AAEL005174-RJ
AaegL5_2	VEuPathDB	exon	793837	794606	.	-	.	Parent=AAEL005174-RJ
AaegL5_2	VEuPathDB	exon	794667	794713	.	-	.	Parent=AAEL005174-RJ
AaegL5_2	VEuPathDB	exon	796405	796567	.	-	.	Parent=AAEL005174-RJ
AaegL5_2	VEuPathDB	exon	815411	815622	.	-	.	Parent=AAEL005174-RJ
AaegL5_2	VEuPathDB	exon	855961	856044	.	-	.	Parent=AAEL005174-RJ
AaegL5_2	VEuPathDB	exon	856239	856385	.	-	.	Parent=AAEL005174-RJ
AaegL5_2	VEuPathDB	exon	864020	864246	.	-	.	Parent=AAEL005174-RJ
AaegL5_2	VEuPathDB	exon	864567	864659	.	-	.	Parent=AAEL005174-RJ
AaegL5_2	VEuPathDB	exon	966011	966325	.	-	.	Parent=AAEL005174-RJ
AaegL5_2	VEuPathDB	exon	969101	969411	.	-	.	Parent=AAEL005174-RJ
AaegL5_2	VEuPathDB	CDS	757171	757300	.	-	1	Parent=AAEL005174-RJ
AaegL5_2	VEuPathDB	CDS	757535	757785	.	-	0	Parent=AAEL005174-RJ
AaegL5_2	VEuPathDB	CDS	758098	758112	.	-	0	Parent=AAEL005174-RJ
AaegL5_2	VEuPathDB	CDS	780230	780418	.	-	0	Parent=AAEL005174-RJ
AaegL5_2	VEuPathDB	CDS	780481	781281	.	-	0	Parent=AAEL005174-RJ
AaegL5_2	VEuPathDB	CDS	790016	790121	.	-	1	Parent=AAEL005174-RJ
AaegL5_2	VEuPathDB	CDS	790179	790458	.	-	2	Parent=AAEL005174-RJ
AaegL5_2	VEuPathDB	CDS	790522	791979	.	-	2	Parent=AAEL005174-RJ
AaegL5_2	VEuPathDB	CDS	793611	793672	.	-	1	Parent=AAEL005174-RJ
AaegL5_2	VEuPathDB	CDS	793837	794606	.	-	0	Parent=AAEL005174-RJ
AaegL5_2	VEuPathDB	CDS	794667	794713	.	-	2	Parent=AAEL005174-RJ
AaegL5_2	VEuPathDB	CDS	796405	796567	.	-	0	Parent=AAEL005174-RJ
AaegL5_2	VEuPathDB	CDS	815411	815622	.	-	2	Parent=AAEL005174-RJ
AaegL5_2	VEuPathDB	CDS	855961	856044	.	-	2	Parent=AAEL005174-RJ
AaegL5_2	VEuPathDB	CDS	856239	856385	.	-	2	Parent=AAEL005174-RJ
AaegL5_2	VEuPathDB	CDS	864020	864246	.	-	1	Parent=AAEL005174-RJ
AaegL5_2	VEuPathDB	CDS	864567	864659	.	-	1	Parent=AAEL005174-RJ
AaegL5_2	VEuPathDB	CDS	966011	966120	.	-	0	Parent=AAEL005174-RJ
AaegL5_2	VEuPathDB	mRNA	756852	969412	.	-	.	ID=AAEL005174-RB;geneID=AAEL005174
AaegL5_2	VEuPathDB	exon	756852	757300	.	-	.	Parent=AAEL005174-RB
AaegL5_2	VEuPathDB	exon	757535	757785	.	-	.	Parent=AAEL005174-RB
AaegL5_2	VEuPathDB	exon	758098	758112	.	-	.	Parent=AAEL005174-RB
AaegL5_2	VEuPathDB	exon	780230	780418	.	-	.	Parent=AAEL005174-RB
AaegL5_2	VEuPathDB	exon	780481	781281	.	-	.	Parent=AAEL005174-RB
AaegL5_2	VEuPathDB	exon	790016	790121	.	-	.	Parent=AAEL005174-RB
AaegL5_2	VEuPathDB	exon	790179	790458	.	-	.	Parent=AAEL005174-RB
AaegL5_2	VEuPathDB	exon	790522	793416	.	-	.	Parent=AAEL005174-RB
AaegL5_2	VEuPathDB	exon	793611	793672	.	-	.	Parent=AAEL005174-RB
AaegL5_2	VEuPathDB	exon	793837	794606	.	-	.	Parent=AAEL005174-RB
AaegL5_2	VEuPathDB	exon	794667	794713	.	-	.	Parent=AAEL005174-RB
AaegL5_2	VEuPathDB	exon	796405	796567	.	-	.	Parent=AAEL005174-RB
AaegL5_2	VEuPathDB	exon	815411	815622	.	-	.	Parent=AAEL005174-RB
AaegL5_2	VEuPathDB	exon	856239	856385	.	-	.	Parent=AAEL005174-RB
AaegL5_2	VEuPathDB	exon	864020	864246	.	-	.	Parent=AAEL005174-RB
AaegL5_2	VEuPathDB	exon	864567	864659	.	-	.	Parent=AAEL005174-RB
AaegL5_2	VEuPathDB	exon	966011	966325	.	-	.	Parent=AAEL005174-RB
AaegL5_2	VEuPathDB	exon	969101	969412	.	-	.	Parent=AAEL005174-RB
AaegL5_2	VEuPathDB	CDS	757171	757300	.	-	1	Parent=AAEL005174-RB
AaegL5_2	VEuPathDB	CDS	757535	757785	.	-	0	Parent=AAEL005174-RB
AaegL5_2	VEuPathDB	CDS	758098	758112	.	-	0	Parent=AAEL005174-RB
AaegL5_2	VEuPathDB	CDS	780230	780418	.	-	0	Parent=AAEL005174-RB
AaegL5_2	VEuPathDB	CDS	780481	781281	.	-	0	Parent=AAEL005174-RB
AaegL5_2	VEuPathDB	CDS	790016	790121	.	-	1	Parent=AAEL005174-RB
AaegL5_2	VEuPathDB	CDS	790179	790458	.	-	2	Parent=AAEL005174-RB
AaegL5_2	VEuPathDB	CDS	790522	793416	.	-	2	Parent=AAEL005174-RB
AaegL5_2	VEuPathDB	CDS	793611	793672	.	-	1	Parent=AAEL005174-RB
AaegL5_2	VEuPathDB	CDS	793837	794606	.	-	0	Parent=AAEL005174-RB
AaegL5_2	VEuPathDB	CDS	794667	794713	.	-	2	Parent=AAEL005174-RB
AaegL5_2	VEuPathDB	CDS	796405	796567	.	-	0	Parent=AAEL005174-RB
AaegL5_2	VEuPathDB	CDS	815411	815622	.	-	2	Parent=AAEL005174-RB
AaegL5_2	VEuPathDB	CDS	856239	856385	.	-	2	Parent=AAEL005174-RB
AaegL5_2	VEuPathDB	CDS	864020	864246	.	-	1	Parent=AAEL005174-RB
AaegL5_2	VEuPathDB	CDS	864567	864659	.	-	1	Parent=AAEL005174-RB
AaegL5_2	VEuPathDB	CDS	966011	966120	.	-	0	Parent=AAEL005174-RB
AaegL5_2	VEuPathDB	mRNA	756852	969412	.	-	.	ID=AAEL005174-RN;geneID=AAEL005174
AaegL5_2	VEuPathDB	exon	756852	757300	.	-	.	Parent=AAEL005174-RN
AaegL5_2	VEuPathDB	exon	757535	757785	.	-	.	Parent=AAEL005174-RN
AaegL5_2	VEuPathDB	exon	780230	780418	.	-	.	Parent=AAEL005174-RN
AaegL5_2	VEuPathDB	exon	780481	781281	.	-	.	Parent=AAEL005174-RN
AaegL5_2	VEuPathDB	exon	790016	790121	.	-	.	Parent=AAEL005174-RN
AaegL5_2	VEuPathDB	exon	790179	790458	.	-	.	Parent=AAEL005174-RN
AaegL5_2	VEuPathDB	exon	790522	793416	.	-	.	Parent=AAEL005174-RN
AaegL5_2	VEuPathDB	exon	793611	793672	.	-	.	Parent=AAEL005174-RN
AaegL5_2	VEuPathDB	exon	793837	794606	.	-	.	Parent=AAEL005174-RN
AaegL5_2	VEuPathDB	exon	794667	794713	.	-	.	Parent=AAEL005174-RN
AaegL5_2	VEuPathDB	exon	796405	796567	.	-	.	Parent=AAEL005174-RN
AaegL5_2	VEuPathDB	exon	815411	815622	.	-	.	Parent=AAEL005174-RN
AaegL5_2	VEuPathDB	exon	855961	856044	.	-	.	Parent=AAEL005174-RN
AaegL5_2	VEuPathDB	exon	856239	856385	.	-	.	Parent=AAEL005174-RN
AaegL5_2	VEuPathDB	exon	864020	864246	.	-	.	Parent=AAEL005174-RN
AaegL5_2	VEuPathDB	exon	864567	864659	.	-	.	Parent=AAEL005174-RN
AaegL5_2	VEuPathDB	exon	966011	966325	.	-	.	Parent=AAEL005174-RN
AaegL5_2	VEuPathDB	exon	969101	969412	.	-	.	Parent=AAEL005174-RN
AaegL5_2	VEuPathDB	CDS	757171	757300	.	-	1	Parent=AAEL005174-RN
AaegL5_2	VEuPathDB	CDS	757535	757785	.	-	0	Parent=AAEL005174-RN
AaegL5_2	VEuPathDB	CDS	780230	780418	.	-	0	Parent=AAEL005174-RN
AaegL5_2	VEuPathDB	CDS	780481	781281	.	-	0	Parent=AAEL005174-RN
AaegL5_2	VEuPathDB	CDS	790016	790121	.	-	1	Parent=AAEL005174-RN
AaegL5_2	VEuPathDB	CDS	790179	790458	.	-	2	Parent=AAEL005174-RN
AaegL5_2	VEuPathDB	CDS	790522	793416	.	-	2	Parent=AAEL005174-RN
AaegL5_2	VEuPathDB	CDS	793611	793672	.	-	1	Parent=AAEL005174-RN
AaegL5_2	VEuPathDB	CDS	793837	794606	.	-	0	Parent=AAEL005174-RN
AaegL5_2	VEuPathDB	CDS	794667	794713	.	-	2	Parent=AAEL005174-RN
AaegL5_2	VEuPathDB	CDS	796405	796567	.	-	0	Parent=AAEL005174-RN
AaegL5_2	VEuPathDB	CDS	815411	815622	.	-	2	Parent=AAEL005174-RN
AaegL5_2	VEuPathDB	CDS	855961	856044	.	-	2	Parent=AAEL005174-RN
AaegL5_2	VEuPathDB	CDS	856239	856385	.	-	2	Parent=AAEL005174-RN
AaegL5_2	VEuPathDB	CDS	864020	864246	.	-	1	Parent=AAEL005174-RN
AaegL5_2	VEuPathDB	CDS	864567	864659	.	-	1	Parent=AAEL005174-RN
AaegL5_2	VEuPathDB	CDS	966011	966120	.	-	0	Parent=AAEL005174-RN
AaegL5_2	VEuPathDB	mRNA	756852	969413	.	-	.	ID=AAEL005174-RL;geneID=AAEL005174
AaegL5_2	VEuPathDB	exon	756852	757300	.	-	.	Parent=AAEL005174-RL
AaegL5_2	VEuPathDB	exon	757535	757785	.	-	.	Parent=AAEL005174-RL
AaegL5_2	VEuPathDB	exon	758098	758112	.	-	.	Parent=AAEL005174-RL
AaegL5_2	VEuPathDB	exon	780230	780418	.	-	.	Parent=AAEL005174-RL
AaegL5_2	VEuPathDB	exon	780481	781281	.	-	.	Parent=AAEL005174-RL
AaegL5_2	VEuPathDB	exon	790016	790121	.	-	.	Parent=AAEL005174-RL
AaegL5_2	VEuPathDB	exon	790179	790458	.	-	.	Parent=AAEL005174-RL
AaegL5_2	VEuPathDB	exon	790522	793416	.	-	.	Parent=AAEL005174-RL
AaegL5_2	VEuPathDB	exon	793611	793672	.	-	.	Parent=AAEL005174-RL
AaegL5_2	VEuPathDB	exon	793837	794606	.	-	.	Parent=AAEL005174-RL
AaegL5_2	VEuPathDB	exon	794667	794713	.	-	.	Parent=AAEL005174-RL
AaegL5_2	VEuPathDB	exon	796405	796567	.	-	.	Parent=AAEL005174-RL
AaegL5_2	VEuPathDB	exon	815411	815622	.	-	.	Parent=AAEL005174-RL
AaegL5_2	VEuPathDB	exon	855961	856044	.	-	.	Parent=AAEL005174-RL
AaegL5_2	VEuPathDB	exon	856239	856385	.	-	.	Parent=AAEL005174-RL
AaegL5_2	VEuPathDB	exon	864020	864246	.	-	.	Parent=AAEL005174-RL
AaegL5_2	VEuPathDB	exon	864567	864659	.	-	.	Parent=AAEL005174-RL
AaegL5_2	VEuPathDB	exon	966011	966325	.	-	.	Parent=AAEL005174-RL
AaegL5_2	VEuPathDB	exon	969101	969413	.	-	.	Parent=AAEL005174-RL
AaegL5_2	VEuPathDB	CDS	757171	757300	.	-	1	Parent=AAEL005174-RL
AaegL5_2	VEuPathDB	CDS	757535	757785	.	-	0	Parent=AAEL005174-RL
AaegL5_2	VEuPathDB	CDS	758098	758112	.	-	0	Parent=AAEL005174-RL
AaegL5_2	VEuPathDB	CDS	780230	780418	.	-	0	Parent=AAEL005174-RL
AaegL5_2	VEuPathDB	CDS	780481	781281	.	-	0	Parent=AAEL005174-RL
AaegL5_2	VEuPathDB	CDS	790016	790121	.	-	1	Parent=AAEL005174-RL
AaegL5_2	VEuPathDB	CDS	790179	790458	.	-	2	Parent=AAEL005174-RL
AaegL5_2	VEuPathDB	CDS	790522	793416	.	-	2	Parent=AAEL005174-RL
AaegL5_2	VEuPathDB	CDS	793611	793672	.	-	1	Parent=AAEL005174-RL
AaegL5_2	VEuPathDB	CDS	793837	794606	.	-	0	Parent=AAEL005174-RL
AaegL5_2	VEuPathDB	CDS	794667	794713	.	-	2	Parent=AAEL005174-RL
AaegL5_2	VEuPathDB	CDS	796405	796567	.	-	0	Parent=AAEL005174-RL
AaegL5_2	VEuPathDB	CDS	815411	815622	.	-	2	Parent=AAEL005174-RL
AaegL5_2	VEuPathDB	CDS	855961	856044	.	-	2	Parent=AAEL005174-RL
AaegL5_2	VEuPathDB	CDS	856239	856385	.	-	2	Parent=AAEL005174-RL
AaegL5_2	VEuPathDB	CDS	864020	864246	.	-	1	Parent=AAEL005174-RL
AaegL5_2	VEuPathDB	CDS	864567	864659	.	-	1	Parent=AAEL005174-RL
AaegL5_2	VEuPathDB	CDS	966011	966120	.	-	0	Parent=AAEL005174-RL
AaegL5_2	VEuPathDB	mRNA	756852	969413	.	-	.	ID=AAEL005174-RM;geneID=AAEL005174
AaegL5_2	VEuPathDB	exon	756852	757300	.	-	.	Parent=AAEL005174-RM
AaegL5_2	VEuPathDB	exon	757535	757785	.	-	.	Parent=AAEL005174-RM
AaegL5_2	VEuPathDB	exon	758098	758112	.	-	.	Parent=AAEL005174-RM
AaegL5_2	VEuPathDB	exon	780230	780418	.	-	.	Parent=AAEL005174-RM
AaegL5_2	VEuPathDB	exon	780481	781281	.	-	.	Parent=AAEL005174-RM
AaegL5_2	VEuPathDB	exon	790016	790121	.	-	.	Parent=AAEL005174-RM
AaegL5_2	VEuPathDB	exon	790179	790458	.	-	.	Parent=AAEL005174-RM
AaegL5_2	VEuPathDB	exon	790522	793416	.	-	.	Parent=AAEL005174-RM
AaegL5_2	VEuPathDB	exon	793611	793672	.	-	.	Parent=AAEL005174-RM
AaegL5_2	VEuPathDB	exon	793837	794603	.	-	.	Parent=AAEL005174-RM
AaegL5_2	VEuPathDB	exon	794667	794713	.	-	.	Parent=AAEL005174-RM
AaegL5_2	VEuPathDB	exon	796405	796567	.	-	.	Parent=AAEL005174-RM
AaegL5_2	VEuPathDB	exon	815411	815622	.	-	.	Parent=AAEL005174-RM
AaegL5_2	VEuPathDB	exon	855961	856044	.	-	.	Parent=AAEL005174-RM
AaegL5_2	VEuPathDB	exon	856239	856385	.	-	.	Parent=AAEL005174-RM
AaegL5_2	VEuPathDB	exon	864020	864246	.	-	.	Parent=AAEL005174-RM
AaegL5_2	VEuPathDB	exon	864567	864659	.	-	.	Parent=AAEL005174-RM
AaegL5_2	VEuPathDB	exon	966011	966325	.	-	.	Parent=AAEL005174-RM
AaegL5_2	VEuPathDB	exon	969101	969413	.	-	.	Parent=AAEL005174-RM
AaegL5_2	VEuPathDB	CDS	757171	757300	.	-	1	Parent=AAEL005174-RM
AaegL5_2	VEuPathDB	CDS	757535	757785	.	-	0	Parent=AAEL005174-RM
AaegL5_2	VEuPathDB	CDS	758098	758112	.	-	0	Parent=AAEL005174-RM
AaegL5_2	VEuPathDB	CDS	780230	780418	.	-	0	Parent=AAEL005174-RM
AaegL5_2	VEuPathDB	CDS	780481	781281	.	-	0	Parent=AAEL005174-RM
AaegL5_2	VEuPathDB	CDS	790016	790121	.	-	1	Parent=AAEL005174-RM
AaegL5_2	VEuPathDB	CDS	790179	790458	.	-	2	Parent=AAEL005174-RM
AaegL5_2	VEuPathDB	CDS	790522	793416	.	-	2	Parent=AAEL005174-RM
AaegL5_2	VEuPathDB	CDS	793611	793672	.	-	1	Parent=AAEL005174-RM
AaegL5_2	VEuPathDB	CDS	793837	794603	.	-	0	Parent=AAEL005174-RM
AaegL5_2	VEuPathDB	CDS	794667	794713	.	-	2	Parent=AAEL005174-RM
AaegL5_2	VEuPathDB	CDS	796405	796567	.	-	0	Parent=AAEL005174-RM
AaegL5_2	VEuPathDB	CDS	815411	815622	.	-	2	Parent=AAEL005174-RM
AaegL5_2	VEuPathDB	CDS	855961	856044	.	-	2	Parent=AAEL005174-RM
AaegL5_2	VEuPathDB	CDS	856239	856385	.	-	2	Parent=AAEL005174-RM
AaegL5_2	VEuPathDB	CDS	864020	864246	.	-	1	Parent=AAEL005174-RM
AaegL5_2	VEuPathDB	CDS	864567	864659	.	-	1	Parent=AAEL005174-RM
AaegL5_2	VEuPathDB	CDS	966011	966120	.	-	0	Parent=AAEL005174-RM
AaegL5_2	VEuPathDB	mRNA	756852	969416	.	-	.	ID=AAEL005174-RI;geneID=AAEL005174
AaegL5_2	VEuPathDB	exon	756852	757300	.	-	.	Parent=AAEL005174-RI
AaegL5_2	VEuPathDB	exon	757535	757785	.	-	.	Parent=AAEL005174-RI
AaegL5_2	VEuPathDB	exon	790016	790121	.	-	.	Parent=AAEL005174-RI
AaegL5_2	VEuPathDB	exon	790179	790458	.	-	.	Parent=AAEL005174-RI
AaegL5_2	VEuPathDB	exon	790522	793416	.	-	.	Parent=AAEL005174-RI
AaegL5_2	VEuPathDB	exon	793611	793672	.	-	.	Parent=AAEL005174-RI
AaegL5_2	VEuPathDB	exon	793837	794606	.	-	.	Parent=AAEL005174-RI
AaegL5_2	VEuPathDB	exon	794667	794713	.	-	.	Parent=AAEL005174-RI
AaegL5_2	VEuPathDB	exon	796405	796567	.	-	.	Parent=AAEL005174-RI
AaegL5_2	VEuPathDB	exon	815411	815622	.	-	.	Parent=AAEL005174-RI
AaegL5_2	VEuPathDB	exon	855961	856044	.	-	.	Parent=AAEL005174-RI
AaegL5_2	VEuPathDB	exon	856239	856385	.	-	.	Parent=AAEL005174-RI
AaegL5_2	VEuPathDB	exon	864020	864246	.	-	.	Parent=AAEL005174-RI
AaegL5_2	VEuPathDB	exon	864567	864659	.	-	.	Parent=AAEL005174-RI
AaegL5_2	VEuPathDB	exon	966011	966325	.	-	.	Parent=AAEL005174-RI
AaegL5_2	VEuPathDB	exon	969101	969416	.	-	.	Parent=AAEL005174-RI
AaegL5_2	VEuPathDB	CDS	757171	757300	.	-	1	Parent=AAEL005174-RI
AaegL5_2	VEuPathDB	CDS	757535	757785	.	-	0	Parent=AAEL005174-RI
AaegL5_2	VEuPathDB	CDS	790016	790121	.	-	1	Parent=AAEL005174-RI
AaegL5_2	VEuPathDB	CDS	790179	790458	.	-	2	Parent=AAEL005174-RI
AaegL5_2	VEuPathDB	CDS	790522	793416	.	-	2	Parent=AAEL005174-RI
AaegL5_2	VEuPathDB	CDS	793611	793672	.	-	1	Parent=AAEL005174-RI
AaegL5_2	VEuPathDB	CDS	793837	794606	.	-	0	Parent=AAEL005174-RI
AaegL5_2	VEuPathDB	CDS	794667	794713	.	-	2	Parent=AAEL005174-RI
AaegL5_2	VEuPathDB	CDS	796405	796567	.	-	0	Parent=AAEL005174-RI
AaegL5_2	VEuPathDB	CDS	815411	815622	.	-	2	Parent=AAEL005174-RI
AaegL5_2	VEuPathDB	CDS	855961	856044	.	-	2	Parent=AAEL005174-RI
AaegL5_2	VEuPathDB	CDS	856239	856385	.	-	2	Parent=AAEL005174-RI
AaegL5_2	VEuPathDB	CDS	864020	864246	.	-	1	Parent=AAEL005174-RI
AaegL5_2	VEuPathDB	CDS	864567	864659	.	-	1	Parent=AAEL005174-RI
AaegL5_2	VEuPathDB	CDS	966011	966120	.	-	0	Parent=AAEL005174-RI
AaegL5_2	VEuPathDB	mRNA	1010862	1253349	.	+	.	ID=AAEL005204-RA;geneID=AAEL005204
AaegL5_2	VEuPathDB	exon	1010862	1011606	.	+	.	Parent=AAEL005204-RA
AaegL5_2	VEuPathDB	exon	1085211	1086291	.	+	.	Parent=AAEL005204-RA
AaegL5_2	VEuPathDB	exon	1109857	1109971	.	+	.	Parent=AAEL005204-RA
AaegL5_2	VEuPathDB	exon	1110539	1110641	.	+	.	Parent=AAEL005204-RA
AaegL5_2	VEuPathDB	exon	1131567	1131791	.	+	.	Parent=AAEL005204-RA
AaegL5_2	VEuPathDB	exon	1226020	1226161	.	+	.	Parent=AAEL005204-RA
AaegL5_2	VEuPathDB	exon	1226229	1226419	.	+	.	Parent=AAEL005204-RA
AaegL5_2	VEuPathDB	exon	1238716	1238840	.	+	.	Parent=AAEL005204-RA
AaegL5_2	VEuPathDB	exon	1252300	1252410	.	+	.	Parent=AAEL005204-RA
AaegL5_2	VEuPathDB	exon	1252508	1253349	.	+	.	Parent=AAEL005204-RA
AaegL5_2	VEuPathDB	CDS	1086153	1086291	.	+	0	Parent=AAEL005204-RA
AaegL5_2	VEuPathDB	CDS	1109857	1109971	.	+	2	Parent=AAEL005204-RA
AaegL5_2	VEuPathDB	CDS	1110539	1110641	.	+	1	Parent=AAEL005204-RA
AaegL5_2	VEuPathDB	CDS	1131567	1131791	.	+	0	Parent=AAEL005204-RA
AaegL5_2	VEuPathDB	CDS	1226020	1226161	.	+	0	Parent=AAEL005204-RA
AaegL5_2	VEuPathDB	CDS	1226229	1226419	.	+	2	Parent=AAEL005204-RA
AaegL5_2	VEuPathDB	CDS	1238716	1238840	.	+	0	Parent=AAEL005204-RA
AaegL5_2	VEuPathDB	CDS	1252300	1252410	.	+	1	Parent=AAEL005204-RA
AaegL5_2	VEuPathDB	CDS	1252508	1252781	.	+	1	Parent=AAEL005204-RA
AaegL5_2	VEuPathDB	lnc_RNA	1029163	1029914	.	-	.	ID=AAEL022684-RA;geneID=AAEL022684
AaegL5_2	VEuPathDB	exon	1029163	1029684	.	-	.	Parent=AAEL022684-RA
AaegL5_2	VEuPathDB	exon	1029743	1029914	.	-	.	Parent=AAEL022684-RA
AaegL5_2	VEuPathDB	lnc_RNA	1092544	1093600	.	-	.	ID=AAEL027409-RA;geneID=AAEL027409
AaegL5_2	VEuPathDB	exon	1092544	1092724	.	-	.	Parent=AAEL027409-RA
AaegL5_2	VEuPathDB	exon	1092808	1093600	.	-	.	Parent=AAEL027409-RA
AaegL5_2	VEuPathDB	lnc_RNA	1151807	1153240	.	-	.	ID=AAEL026248-RA;geneID=AAEL026248
AaegL5_2	VEuPathDB	exon	1151807	1151948	.	-	.	Parent=AAEL026248-RA
AaegL5_2	VEuPathDB	exon	1152022	1152165	.	-	.	Parent=AAEL026248-RA
AaegL5_2	VEuPathDB	exon	1153188	1153240	.	-	.	Parent=AAEL026248-RA
AaegL5_2	VEuPathDB	mRNA	1179370	1189100	.	-	.	ID=AAEL002855-RB;geneID=AAEL002855
AaegL5_2	VEuPathDB	exon	1179370	1179776	.	-	.	Parent=AAEL002855-RB
AaegL5_2	VEuPathDB	exon	1181083	1181143	.	-	.	Parent=AAEL002855-RB
AaegL5_2	VEuPathDB	exon	1181205	1182469	.	-	.	Parent=AAEL002855-RB
AaegL5_2	VEuPathDB	exon	1188632	1189100	.	-	.	Parent=AAEL002855-RB
AaegL5_2	VEuPathDB	CDS	1179493	1179776	.	-	2	Parent=AAEL002855-RB
AaegL5_2	VEuPathDB	CDS	1181083	1181143	.	-	0	Parent=AAEL002855-RB
AaegL5_2	VEuPathDB	CDS	1181205	1182467	.	-	0	Parent=AAEL002855-RB
AaegL5_2	VEuPathDB	mRNA	1179370	1189100	.	-	.	ID=AAEL002855-RC;geneID=AAEL002855
AaegL5_2	VEuPathDB	exon	1179370	1179776	.	-	.	Parent=AAEL002855-RC
AaegL5_2	VEuPathDB	exon	1181083	1181143	.	-	.	Parent=AAEL002855-RC
AaegL5_2	VEuPathDB	exon	1181205	1182469	.	-	.	Parent=AAEL002855-RC
AaegL5_2	VEuPathDB	exon	1188921	1189100	.	-	.	Parent=AAEL002855-RC
AaegL5_2	VEuPathDB	CDS	1179493	1179776	.	-	2	Parent=AAEL002855-RC
AaegL5_2	VEuPathDB	CDS	1181083	1181143	.	-	0	Parent=AAEL002855-RC
AaegL5_2	VEuPathDB	CDS	1181205	1182469	.	-	2	Parent=AAEL002855-RC
AaegL5_2	VEuPathDB	CDS	1188921	1189038	.	-	0	Parent=AAEL002855-RC
AaegL5_2	VEuPathDB	mRNA	1191063	1194743	.	-	.	ID=AAEL024223-RA;geneID=AAEL024223
AaegL5_2	VEuPathDB	exon	1191063	1191549	.	-	.	Parent=AAEL024223-RA
AaegL5_2	VEuPathDB	exon	1191608	1194743	.	-	.	Parent=AAEL024223-RA
AaegL5_2	VEuPathDB	CDS	1191718	1194393	.	-	0	Parent=AAEL024223-RA
AaegL5_2	VEuPathDB	mRNA	1281969	1308255	.	+	.	ID=AAEL005179-RA;geneID=AAEL005179
AaegL5_2	VEuPathDB	exon	1281969	1282301	.	+	.	Parent=AAEL005179-RA
AaegL5_2	VEuPathDB	exon	1307620	1308255	.	+	.	Parent=AAEL005179-RA
AaegL5_2	VEuPathDB	CDS	1307660	1308079	.	+	0	Parent=AAEL005179-RA
AaegL5_2	VEuPathDB	mRNA	1322391	1370300	.	-	.	ID=AAEL005200-RD;geneID=AAEL005200
AaegL5_2	VEuPathDB	exon	1322391	1322827	.	-	.	Parent=AAEL005200-RD
AaegL5_2	VEuPathDB	exon	1323930	1324228	.	-	.	Parent=AAEL005200-RD
AaegL5_2	VEuPathDB	exon	1324389	1325288	.	-	.	Parent=AAEL005200-RD
AaegL5_2	VEuPathDB	exon	1337630	1337779	.	-	.	Parent=AAEL005200-RD
AaegL5_2	VEuPathDB	exon	1340949	1341228	.	-	.	Parent=AAEL005200-RD
AaegL5_2	VEuPathDB	exon	1370180	1370300	.	-	.	Parent=AAEL005200-RD
AaegL5_2	VEuPathDB	CDS	1322647	1322827	.	-	1	Parent=AAEL005200-RD
AaegL5_2	VEuPathDB	CDS	1323930	1324228	.	-	0	Parent=AAEL005200-RD
AaegL5_2	VEuPathDB	CDS	1324389	1325288	.	-	0	Parent=AAEL005200-RD
AaegL5_2	VEuPathDB	CDS	1337630	1337779	.	-	0	Parent=AAEL005200-RD
AaegL5_2	VEuPathDB	CDS	1340949	1341215	.	-	0	Parent=AAEL005200-RD
AaegL5_2	VEuPathDB	mRNA	1322391	1370368	.	-	.	ID=AAEL005200-RE;geneID=AAEL005200
AaegL5_2	VEuPathDB	exon	1322391	1322827	.	-	.	Parent=AAEL005200-RE
AaegL5_2	VEuPathDB	exon	1323930	1324228	.	-	.	Parent=AAEL005200-RE
AaegL5_2	VEuPathDB	exon	1324389	1325288	.	-	.	Parent=AAEL005200-RE
AaegL5_2	VEuPathDB	exon	1337630	1337779	.	-	.	Parent=AAEL005200-RE
AaegL5_2	VEuPathDB	exon	1340949	1341228	.	-	.	Parent=AAEL005200-RE
AaegL5_2	VEuPathDB	exon	1370350	1370368	.	-	.	Parent=AAEL005200-RE
AaegL5_2	VEuPathDB	CDS	1322647	1322827	.	-	1	Parent=AAEL005200-RE
AaegL5_2	VEuPathDB	CDS	1323930	1324228	.	-	0	Parent=AAEL005200-RE
AaegL5_2	VEuPathDB	CDS	1324389	1325288	.	-	0	Parent=AAEL005200-RE
AaegL5_2	VEuPathDB	CDS	1337630	1337779	.	-	0	Parent=AAEL005200-RE
AaegL5_2	VEuPathDB	CDS	1340949	1341215	.	-	0	Parent=AAEL005200-RE
AaegL5_2	VEuPathDB	mRNA	1322391	1370513	.	-	.	ID=AAEL005200-RC;geneID=AAEL005200
AaegL5_2	VEuPathDB	exon	1322391	1322827	.	-	.	Parent=AAEL005200-RC
AaegL5_2	VEuPathDB	exon	1323930	1324228	.	-	.	Parent=AAEL005200-RC
AaegL5_2	VEuPathDB	exon	1324389	1325288	.	-	.	Parent=AAEL005200-RC
AaegL5_2	VEuPathDB	exon	1337630	1337779	.	-	.	Parent=AAEL005200-RC
AaegL5_2	VEuPathDB	exon	1340949	1341228	.	-	.	Parent=AAEL005200-RC
AaegL5_2	VEuPathDB	exon	1370419	1370513	.	-	.	Parent=AAEL005200-RC
AaegL5_2	VEuPathDB	CDS	1322647	1322827	.	-	1	Parent=AAEL005200-RC
AaegL5_2	VEuPathDB	CDS	1323930	1324228	.	-	0	Parent=AAEL005200-RC
AaegL5_2	VEuPathDB	CDS	1324389	1325288	.	-	0	Parent=AAEL005200-RC
AaegL5_2	VEuPathDB	CDS	1337630	1337779	.	-	0	Parent=AAEL005200-RC
AaegL5_2	VEuPathDB	CDS	1340949	1341215	.	-	0	Parent=AAEL005200-RC
AaegL5_2	VEuPathDB	mRNA	1322391	1370515	.	-	.	ID=AAEL005200-RB;geneID=AAEL005200
AaegL5_2	VEuPathDB	exon	1322391	1322827	.	-	.	Parent=AAEL005200-RB
AaegL5_2	VEuPathDB	exon	1323930	1324228	.	-	.	Parent=AAEL005200-RB
AaegL5_2	VEuPathDB	exon	1324389	1325288	.	-	.	Parent=AAEL005200-RB
AaegL5_2	VEuPathDB	exon	1337630	1337779	.	-	.	Parent=AAEL005200-RB
AaegL5_2	VEuPathDB	exon	1340949	1341228	.	-	.	Parent=AAEL005200-RB
AaegL5_2	VEuPathDB	exon	1370444	1370515	.	-	.	Parent=AAEL005200-RB
AaegL5_2	VEuPathDB	CDS	1322647	1322827	.	-	1	Parent=AAEL005200-RB
AaegL5_2	VEuPathDB	CDS	1323930	1324228	.	-	0	Parent=AAEL005200-RB
AaegL5_2	VEuPathDB	CDS	1324389	1325288	.	-	0	Parent=AAEL005200-RB
AaegL5_2	VEuPathDB	CDS	1337630	1337779	.	-	0	Parent=AAEL005200-RB
AaegL5_2	VEuPathDB	CDS	1340949	1341215	.	-	0	Parent=AAEL005200-RB
AaegL5_2	VEuPathDB	mRNA	1398523	1400697	.	-	.	ID=AAEL020054-RA;geneID=AAEL020054
AaegL5_2	VEuPathDB	exon	1398523	1398807	.	-	.	Parent=AAEL020054-RA
AaegL5_2	VEuPathDB	exon	1398872	1399161	.	-	.	Parent=AAEL020054-RA
AaegL5_2	VEuPathDB	exon	1399216	1400100	.	-	.	Parent=AAEL020054-RA
AaegL5_2	VEuPathDB	exon	1400232	1400375	.	-	.	Parent=AAEL020054-RA
AaegL5_2	VEuPathDB	exon	1400431	1400697	.	-	.	Parent=AAEL020054-RA
AaegL5_2	VEuPathDB	CDS	1398630	1398807	.	-	1	Parent=AAEL020054-RA
AaegL5_2	VEuPathDB	CDS	1398872	1399161	.	-	0	Parent=AAEL020054-RA
AaegL5_2	VEuPathDB	CDS	1399216	1400100	.	-	0	Parent=AAEL020054-RA
AaegL5_2	VEuPathDB	CDS	1400232	1400375	.	-	0	Parent=AAEL020054-RA
AaegL5_2	VEuPathDB	CDS	1400431	1400682	.	-	0	Parent=AAEL020054-RA
AaegL5_2	VEuPathDB	mRNA	1406307	1415401	.	+	.	ID=AAEL023662-RA;geneID=AAEL023662
AaegL5_2	VEuPathDB	exon	1406307	1406314	.	+	.	Parent=AAEL023662-RA
AaegL5_2	VEuPathDB	exon	1414855	1415109	.	+	.	Parent=AAEL023662-RA
AaegL5_2	VEuPathDB	exon	1415174	1415401	.	+	.	Parent=AAEL023662-RA
AaegL5_2	VEuPathDB	CDS	1406307	1406314	.	+	0	Parent=AAEL023662-RA
AaegL5_2	VEuPathDB	CDS	1414855	1415109	.	+	1	Parent=AAEL023662-RA
AaegL5_2	VEuPathDB	CDS	1415174	1415330	.	+	1	Parent=AAEL023662-RA
AaegL5_2	VEuPathDB	mRNA	1430862	1442577	.	-	.	ID=AAEL005182-RB;geneID=AAEL005182
AaegL5_2	VEuPathDB	exon	1430862	1431106	.	-	.	Parent=AAEL005182-RB
AaegL5_2	VEuPathDB	exon	1431169	1431461	.	-	.	Parent=AAEL005182-RB
AaegL5_2	VEuPathDB	exon	1431517	1432401	.	-	.	Parent=AAEL005182-RB
AaegL5_2	VEuPathDB	exon	1441608	1441751	.	-	.	Parent=AAEL005182-RB
AaegL5_2	VEuPathDB	exon	1441822	1442577	.	-	.	Parent=AAEL005182-RB
AaegL5_2	VEuPathDB	CDS	1430950	1431106	.	-	1	Parent=AAEL005182-RB
AaegL5_2	VEuPathDB	CDS	1431169	1431461	.	-	0	Parent=AAEL005182-RB
AaegL5_2	VEuPathDB	CDS	1431517	1432401	.	-	0	Parent=AAEL005182-RB
AaegL5_2	VEuPathDB	CDS	1441608	1441751	.	-	0	Parent=AAEL005182-RB
AaegL5_2	VEuPathDB	CDS	1441822	1442082	.	-	0	Parent=AAEL005182-RB
AaegL5_2	VEuPathDB	mRNA	1463301	1465371	.	+	.	ID=AAEL005199-RA;geneID=AAEL005199
AaegL5_2	VEuPathDB	exon	1463301	1464600	.	+	.	Parent=AAEL005199-RA
AaegL5_2	VEuPathDB	exon	1464668	1464960	.	+	.	Parent=AAEL005199-RA
AaegL5_2	VEuPathDB	exon	1465026	1465371	.	+	.	Parent=AAEL005199-RA
AaegL5_2	VEuPathDB	CDS	1463368	1464600	.	+	0	Parent=AAEL005199-RA
AaegL5_2	VEuPathDB	CDS	1464668	1464960	.	+	0	Parent=AAEL005199-RA
AaegL5_2	VEuPathDB	CDS	1465026	1465173	.	+	1	Parent=AAEL005199-RA
AaegL5_2	VEuPathDB	mRNA	1465247	1561344	.	-	.	ID=AAEL027175-RA;geneID=AAEL027175
AaegL5_2	VEuPathDB	exon	1465247	1465733	.	-	.	Parent=AAEL027175-RA
AaegL5_2	VEuPathDB	exon	1475717	1476436	.	-	.	Parent=AAEL027175-RA
AaegL5_2	VEuPathDB	exon	1477410	1477759	.	-	.	Parent=AAEL027175-RA
AaegL5_2	VEuPathDB	exon	1478522	1478595	.	-	.	Parent=AAEL027175-RA
AaegL5_2	VEuPathDB	exon	1478816	1479229	.	-	.	Parent=AAEL027175-RA
AaegL5_2	VEuPathDB	exon	1479404	1479844	.	-	.	Parent=AAEL027175-RA
AaegL5_2	VEuPathDB	exon	1497244	1497507	.	-	.	Parent=AAEL027175-RA
AaegL5_2	VEuPathDB	exon	1498093	1498215	.	-	.	Parent=AAEL027175-RA
AaegL5_2	VEuPathDB	exon	1498472	1498700	.	-	.	Parent=AAEL027175-RA
AaegL5_2	VEuPathDB	exon	1499195	1499367	.	-	.	Parent=AAEL027175-RA
AaegL5_2	VEuPathDB	exon	1528739	1529314	.	-	.	Parent=AAEL027175-RA
AaegL5_2	VEuPathDB	exon	1560796	1560933	.	-	.	Parent=AAEL027175-RA
AaegL5_2	VEuPathDB	exon	1561063	1561344	.	-	.	Parent=AAEL027175-RA
AaegL5_2	VEuPathDB	CDS	1465583	1465733	.	-	1	Parent=AAEL027175-RA
AaegL5_2	VEuPathDB	CDS	1475717	1476436	.	-	1	Parent=AAEL027175-RA
AaegL5_2	VEuPathDB	CDS	1477410	1477759	.	-	0	Parent=AAEL027175-RA
AaegL5_2	VEuPathDB	CDS	1478522	1478595	.	-	2	Parent=AAEL027175-RA
AaegL5_2	VEuPathDB	CDS	1478816	1479229	.	-	2	Parent=AAEL027175-RA
AaegL5_2	VEuPathDB	CDS	1479404	1479844	.	-	2	Parent=AAEL027175-RA
AaegL5_2	VEuPathDB	CDS	1497244	1497507	.	-	2	Parent=AAEL027175-RA
AaegL5_2	VEuPathDB	CDS	1498093	1498215	.	-	2	Parent=AAEL027175-RA
AaegL5_2	VEuPathDB	CDS	1498472	1498700	.	-	0	Parent=AAEL027175-RA
AaegL5_2	VEuPathDB	CDS	1499195	1499367	.	-	2	Parent=AAEL027175-RA
AaegL5_2	VEuPathDB	CDS	1528739	1529314	.	-	2	Parent=AAEL027175-RA
AaegL5_2	VEuPathDB	CDS	1560796	1560847	.	-	0	Parent=AAEL027175-RA
AaegL5_2	VEuPathDB	mRNA	1465247	1561345	.	-	.	ID=AAEL027175-RC;geneID=AAEL027175
AaegL5_2	VEuPathDB	exon	1465247	1465733	.	-	.	Parent=AAEL027175-RC
AaegL5_2	VEuPathDB	exon	1475717	1476436	.	-	.	Parent=AAEL027175-RC
AaegL5_2	VEuPathDB	exon	1477410	1477759	.	-	.	Parent=AAEL027175-RC
AaegL5_2	VEuPathDB	exon	1478522	1478595	.	-	.	Parent=AAEL027175-RC
AaegL5_2	VEuPathDB	exon	1479404	1479844	.	-	.	Parent=AAEL027175-RC
AaegL5_2	VEuPathDB	exon	1497244	1497507	.	-	.	Parent=AAEL027175-RC
AaegL5_2	VEuPathDB	exon	1498093	1498215	.	-	.	Parent=AAEL027175-RC
AaegL5_2	VEuPathDB	exon	1498472	1498700	.	-	.	Parent=AAEL027175-RC
AaegL5_2	VEuPathDB	exon	1499195	1499367	.	-	.	Parent=AAEL027175-RC
AaegL5_2	VEuPathDB	exon	1527378	1527698	.	-	.	Parent=AAEL027175-RC
AaegL5_2	VEuPathDB	exon	1528359	1528535	.	-	.	Parent=AAEL027175-RC
AaegL5_2	VEuPathDB	exon	1528739	1529314	.	-	.	Parent=AAEL027175-RC
AaegL5_2	VEuPathDB	exon	1560796	1560933	.	-	.	Parent=AAEL027175-RC
AaegL5_2	VEuPathDB	exon	1561063	1561345	.	-	.	Parent=AAEL027175-RC
AaegL5_2	VEuPathDB	CDS	1465583	1465733	.	-	1	Parent=AAEL027175-RC
AaegL5_2	VEuPathDB	CDS	1475717	1476436	.	-	1	Parent=AAEL027175-RC
AaegL5_2	VEuPathDB	CDS	1477410	1477759	.	-	0	Parent=AAEL027175-RC
AaegL5_2	VEuPathDB	CDS	1478522	1478595	.	-	2	Parent=AAEL027175-RC
AaegL5_2	VEuPathDB	CDS	1479404	1479844	.	-	2	Parent=AAEL027175-RC
AaegL5_2	VEuPathDB	CDS	1497244	1497507	.	-	2	Parent=AAEL027175-RC
AaegL5_2	VEuPathDB	CDS	1498093	1498215	.	-	2	Parent=AAEL027175-RC
AaegL5_2	VEuPathDB	CDS	1498472	1498700	.	-	0	Parent=AAEL027175-RC
AaegL5_2	VEuPathDB	CDS	1499195	1499367	.	-	2	Parent=AAEL027175-RC
AaegL5_2	VEuPathDB	CDS	1527378	1527698	.	-	2	Parent=AAEL027175-RC
AaegL5_2	VEuPathDB	CDS	1528359	1528535	.	-	2	Parent=AAEL027175-RC
AaegL5_2	VEuPathDB	CDS	1528739	1529314	.	-	2	Parent=AAEL027175-RC
AaegL5_2	VEuPathDB	CDS	1560796	1560847	.	-	0	Parent=AAEL027175-RC
AaegL5_2	VEuPathDB	mRNA	1465247	1561347	.	-	.	ID=AAEL027175-RB;geneID=AAEL027175
AaegL5_2	VEuPathDB	exon	1465247	1465733	.	-	.	Parent=AAEL027175-RB
AaegL5_2	VEuPathDB	exon	1475717	1476436	.	-	.	Parent=AAEL027175-RB
AaegL5_2	VEuPathDB	exon	1477410	1477759	.	-	.	Parent=AAEL027175-RB
AaegL5_2	VEuPathDB	exon	1478522	1478595	.	-	.	Parent=AAEL027175-RB
AaegL5_2	VEuPathDB	exon	1478816	1479229	.	-	.	Parent=AAEL027175-RB
AaegL5_2	VEuPathDB	exon	1479404	1479844	.	-	.	Parent=AAEL027175-RB
AaegL5_2	VEuPathDB	exon	1497244	1497507	.	-	.	Parent=AAEL027175-RB
AaegL5_2	VEuPathDB	exon	1498472	1498700	.	-	.	Parent=AAEL027175-RB
AaegL5_2	VEuPathDB	exon	1498787	1498966	.	-	.	Parent=AAEL027175-RB
AaegL5_2	VEuPathDB	exon	1499047	1499127	.	-	.	Parent=AAEL027175-RB
AaegL5_2	VEuPathDB	exon	1499195	1499367	.	-	.	Parent=AAEL027175-RB
AaegL5_2	VEuPathDB	exon	1528739	1529314	.	-	.	Parent=AAEL027175-RB
AaegL5_2	VEuPathDB	exon	1560796	1560933	.	-	.	Parent=AAEL027175-RB
AaegL5_2	VEuPathDB	exon	1561063	1561347	.	-	.	Parent=AAEL027175-RB
AaegL5_2	VEuPathDB	CDS	1465583	1465733	.	-	1	Parent=AAEL027175-RB
AaegL5_2	VEuPathDB	CDS	1475717	1476436	.	-	1	Parent=AAEL027175-RB
AaegL5_2	VEuPathDB	CDS	1477410	1477759	.	-	0	Parent=AAEL027175-RB
AaegL5_2	VEuPathDB	CDS	1478522	1478595	.	-	2	Parent=AAEL027175-RB
AaegL5_2	VEuPathDB	CDS	1478816	1479229	.	-	2	Parent=AAEL027175-RB
AaegL5_2	VEuPathDB	CDS	1479404	1479844	.	-	2	Parent=AAEL027175-RB
AaegL5_2	VEuPathDB	CDS	1497244	1497507	.	-	2	Parent=AAEL027175-RB
AaegL5_2	VEuPathDB	CDS	1498472	1498700	.	-	0	Parent=AAEL027175-RB
AaegL5_2	VEuPathDB	CDS	1498787	1498966	.	-	0	Parent=AAEL027175-RB
AaegL5_2	VEuPathDB	CDS	1499047	1499127	.	-	0	Parent=AAEL027175-RB
AaegL5_2	VEuPathDB	CDS	1499195	1499367	.	-	2	Parent=AAEL027175-RB
AaegL5_2	VEuPathDB	CDS	1528739	1529314	.	-	2	Parent=AAEL027175-RB
AaegL5_2	VEuPathDB	CDS	1560796	1560847	.	-	0	Parent=AAEL027175-RB
AaegL5_2	VEuPathDB	mRNA	1465247	1561348	.	-	.	ID=AAEL027175-RD;geneID=AAEL027175
AaegL5_2	VEuPathDB	exon	1465247	1465733	.	-	.	Parent=AAEL027175-RD
AaegL5_2	VEuPathDB	exon	1475717	1476436	.	-	.	Parent=AAEL027175-RD
AaegL5_2	VEuPathDB	exon	1477410	1477759	.	-	.	Parent=AAEL027175-RD
AaegL5_2	VEuPathDB	exon	1478522	1478595	.	-	.	Parent=AAEL027175-RD
AaegL5_2	VEuPathDB	exon	1478816	1479229	.	-	.	Parent=AAEL027175-RD
AaegL5_2	VEuPathDB	exon	1479404	1479844	.	-	.	Parent=AAEL027175-RD
AaegL5_2	VEuPathDB	exon	1497244	1497507	.	-	.	Parent=AAEL027175-RD
AaegL5_2	VEuPathDB	exon	1498093	1498215	.	-	.	Parent=AAEL027175-RD
AaegL5_2	VEuPathDB	exon	1498472	1498700	.	-	.	Parent=AAEL027175-RD
AaegL5_2	VEuPathDB	exon	1498787	1498966	.	-	.	Parent=AAEL027175-RD
AaegL5_2	VEuPathDB	exon	1499047	1499127	.	-	.	Parent=AAEL027175-RD
AaegL5_2	VEuPathDB	exon	1499195	1499367	.	-	.	Parent=AAEL027175-RD
AaegL5_2	VEuPathDB	exon	1528739	1529314	.	-	.	Parent=AAEL027175-RD
AaegL5_2	VEuPathDB	exon	1560796	1560933	.	-	.	Parent=AAEL027175-RD
AaegL5_2	VEuPathDB	exon	1561063	1561348	.	-	.	Parent=AAEL027175-RD
AaegL5_2	VEuPathDB	CDS	1465583	1465733	.	-	1	Parent=AAEL027175-RD
AaegL5_2	VEuPathDB	CDS	1475717	1476436	.	-	1	Parent=AAEL027175-RD
AaegL5_2	VEuPathDB	CDS	1477410	1477759	.	-	0	Parent=AAEL027175-RD
AaegL5_2	VEuPathDB	CDS	1478522	1478595	.	-	2	Parent=AAEL027175-RD
AaegL5_2	VEuPathDB	CDS	1478816	1479229	.	-	2	Parent=AAEL027175-RD
AaegL5_2	VEuPathDB	CDS	1479404	1479844	.	-	2	Parent=AAEL027175-RD
AaegL5_2	VEuPathDB	CDS	1497244	1497507	.	-	2	Parent=AAEL027175-RD
AaegL5_2	VEuPathDB	CDS	1498093	1498215	.	-	2	Parent=AAEL027175-RD
AaegL5_2	VEuPathDB	CDS	1498472	1498700	.	-	0	Parent=AAEL027175-RD
AaegL5_2	VEuPathDB	CDS	1498787	1498966	.	-	0	Parent=AAEL027175-RD
AaegL5_2	VEuPathDB	CDS	1499047	1499127	.	-	0	Parent=AAEL027175-RD
AaegL5_2	VEuPathDB	CDS	1499195	1499367	.	-	2	Parent=AAEL027175-RD
AaegL5_2	VEuPathDB	CDS	1528739	1529314	.	-	2	Parent=AAEL027175-RD
AaegL5_2	VEuPathDB	CDS	1560796	1560847	.	-	0	Parent=AAEL027175-RD
AaegL5_2	VEuPathDB	mRNA	1465247	1561348	.	-	.	ID=AAEL027175-RF;geneID=AAEL027175
AaegL5_2	VEuPathDB	exon	1465247	1465733	.	-	.	Parent=AAEL027175-RF
AaegL5_2	VEuPathDB	exon	1475717	1476436	.	-	.	Parent=AAEL027175-RF
AaegL5_2	VEuPathDB	exon	1477410	1477759	.	-	.	Parent=AAEL027175-RF
AaegL5_2	VEuPathDB	exon	1478522	1478595	.	-	.	Parent=AAEL027175-RF
AaegL5_2	VEuPathDB	exon	1478816	1479229	.	-	.	Parent=AAEL027175-RF
AaegL5_2	VEuPathDB	exon	1479404	1479844	.	-	.	Parent=AAEL027175-RF
AaegL5_2	VEuPathDB	exon	1497244	1497507	.	-	.	Parent=AAEL027175-RF
AaegL5_2	VEuPathDB	exon	1498093	1498215	.	-	.	Parent=AAEL027175-RF
AaegL5_2	VEuPathDB	exon	1498472	1498700	.	-	.	Parent=AAEL027175-RF
AaegL5_2	VEuPathDB	exon	1498787	1498966	.	-	.	Parent=AAEL027175-RF
AaegL5_2	VEuPathDB	exon	1499047	1499127	.	-	.	Parent=AAEL027175-RF
AaegL5_2	VEuPathDB	exon	1499195	1499367	.	-	.	Parent=AAEL027175-RF
AaegL5_2	VEuPathDB	exon	1528739	1529314	.	-	.	Parent=AAEL027175-RF
AaegL5_2	VEuPathDB	exon	1560796	1560957	.	-	.	Parent=AAEL027175-RF
AaegL5_2	VEuPathDB	exon	1561063	1561348	.	-	.	Parent=AAEL027175-RF
AaegL5_2	VEuPathDB	CDS	1465583	1465733	.	-	1	Parent=AAEL027175-RF
AaegL5_2	VEuPathDB	CDS	1475717	1476436	.	-	1	Parent=AAEL027175-RF
AaegL5_2	VEuPathDB	CDS	1477410	1477759	.	-	0	Parent=AAEL027175-RF
AaegL5_2	VEuPathDB	CDS	1478522	1478595	.	-	2	Parent=AAEL027175-RF
AaegL5_2	VEuPathDB	CDS	1478816	1479229	.	-	2	Parent=AAEL027175-RF
AaegL5_2	VEuPathDB	CDS	1479404	1479844	.	-	2	Parent=AAEL027175-RF
AaegL5_2	VEuPathDB	CDS	1497244	1497507	.	-	2	Parent=AAEL027175-RF
AaegL5_2	VEuPathDB	CDS	1498093	1498215	.	-	2	Parent=AAEL027175-RF
AaegL5_2	VEuPathDB	CDS	1498472	1498700	.	-	0	Parent=AAEL027175-RF
AaegL5_2	VEuPathDB	CDS	1498787	1498966	.	-	0	Parent=AAEL027175-RF
AaegL5_2	VEuPathDB	CDS	1499047	1499127	.	-	0	Parent=AAEL027175-RF
AaegL5_2	VEuPathDB	CDS	1499195	1499367	.	-	2	Parent=AAEL027175-RF
AaegL5_2	VEuPathDB	CDS	1528739	1529314	.	-	2	Parent=AAEL027175-RF
AaegL5_2	VEuPathDB	CDS	1560796	1560847	.	-	0	Parent=AAEL027175-RF
AaegL5_2	VEuPathDB	mRNA	1465247	1561349	.	-	.	ID=AAEL027175-RE;geneID=AAEL027175
AaegL5_2	VEuPathDB	exon	1465247	1465733	.	-	.	Parent=AAEL027175-RE
AaegL5_2	VEuPathDB	exon	1475717	1476436	.	-	.	Parent=AAEL027175-RE
AaegL5_2	VEuPathDB	exon	1477410	1477759	.	-	.	Parent=AAEL027175-RE
AaegL5_2	VEuPathDB	exon	1478522	1478595	.	-	.	Parent=AAEL027175-RE
AaegL5_2	VEuPathDB	exon	1478816	1479229	.	-	.	Parent=AAEL027175-RE
AaegL5_2	VEuPathDB	exon	1479404	1479844	.	-	.	Parent=AAEL027175-RE
AaegL5_2	VEuPathDB	exon	1497244	1497507	.	-	.	Parent=AAEL027175-RE
AaegL5_2	VEuPathDB	exon	1498093	1498215	.	-	.	Parent=AAEL027175-RE
AaegL5_2	VEuPathDB	exon	1498472	1498700	.	-	.	Parent=AAEL027175-RE
AaegL5_2	VEuPathDB	exon	1499195	1499367	.	-	.	Parent=AAEL027175-RE
AaegL5_2	VEuPathDB	exon	1527378	1527698	.	-	.	Parent=AAEL027175-RE
AaegL5_2	VEuPathDB	exon	1528359	1528535	.	-	.	Parent=AAEL027175-RE
AaegL5_2	VEuPathDB	exon	1528739	1529314	.	-	.	Parent=AAEL027175-RE
AaegL5_2	VEuPathDB	exon	1560796	1560933	.	-	.	Parent=AAEL027175-RE
AaegL5_2	VEuPathDB	exon	1561063	1561349	.	-	.	Parent=AAEL027175-RE
AaegL5_2	VEuPathDB	CDS	1465583	1465733	.	-	1	Parent=AAEL027175-RE
AaegL5_2	VEuPathDB	CDS	1475717	1476436	.	-	1	Parent=AAEL027175-RE
AaegL5_2	VEuPathDB	CDS	1477410	1477759	.	-	0	Parent=AAEL027175-RE
AaegL5_2	VEuPathDB	CDS	1478522	1478595	.	-	2	Parent=AAEL027175-RE
AaegL5_2	VEuPathDB	CDS	1478816	1479229	.	-	2	Parent=AAEL027175-RE
AaegL5_2	VEuPathDB	CDS	1479404	1479844	.	-	2	Parent=AAEL027175-RE
AaegL5_2	VEuPathDB	CDS	1497244	1497507	.	-	2	Parent=AAEL027175-RE
AaegL5_2	VEuPathDB	CDS	1498093	1498215	.	-	2	Parent=AAEL027175-RE
AaegL5_2	VEuPathDB	CDS	1498472	1498700	.	-	0	Parent=AAEL027175-RE
AaegL5_2	VEuPathDB	CDS	1499195	1499367	.	-	2	Parent=AAEL027175-RE
AaegL5_2	VEuPathDB	CDS	1527378	1527698	.	-	2	Parent=AAEL027175-RE
AaegL5_2	VEuPathDB	CDS	1528359	1528535	.	-	2	Parent=AAEL027175-RE
AaegL5_2	VEuPathDB	CDS	1528739	1529314	.	-	2	Parent=AAEL027175-RE
AaegL5_2	VEuPathDB	CDS	1560796	1560847	.	-	0	Parent=AAEL027175-RE
AaegL5_2	VEuPathDB	mRNA	1566831	1610641	.	+	.	ID=AAEL008683-RA;geneID=AAEL008683
AaegL5_2	VEuPathDB	exon	1566831	1567527	.	+	.	Parent=AAEL008683-RA
AaegL5_2	VEuPathDB	exon	1596089	1596543	.	+	.	Parent=AAEL008683-RA
AaegL5_2	VEuPathDB	exon	1596614	1598925	.	+	.	Parent=AAEL008683-RA
AaegL5_2	VEuPathDB	exon	1610024	1610641	.	+	.	Parent=AAEL008683-RA
AaegL5_2	VEuPathDB	CDS	1567243	1567527	.	+	0	Parent=AAEL008683-RA
AaegL5_2	VEuPathDB	CDS	1596089	1596543	.	+	0	Parent=AAEL008683-RA
AaegL5_2	VEuPathDB	CDS	1596614	1598867	.	+	1	Parent=AAEL008683-RA
AaegL5_2	VEuPathDB	mRNA	1610747	1612538	.	-	.	ID=AAEL008681-RA;geneID=AAEL008681
AaegL5_2	VEuPathDB	exon	1610747	1611867	.	-	.	Parent=AAEL008681-RA
AaegL5_2	VEuPathDB	exon	1611950	1612538	.	-	.	Parent=AAEL008681-RA
AaegL5_2	VEuPathDB	CDS	1611859	1611867	.	-	0	Parent=AAEL008681-RA
AaegL5_2	VEuPathDB	CDS	1611950	1612399	.	-	0	Parent=AAEL008681-RA
AaegL5_2	VEuPathDB	mRNA	1610747	1612538	.	-	.	ID=AAEL008681-RB;geneID=AAEL008681
AaegL5_2	VEuPathDB	exon	1610747	1610969	.	-	.	Parent=AAEL008681-RB
AaegL5_2	VEuPathDB	exon	1611649	1611867	.	-	.	Parent=AAEL008681-RB
AaegL5_2	VEuPathDB	exon	1611950	1612538	.	-	.	Parent=AAEL008681-RB
AaegL5_2	VEuPathDB	lnc_RNA	2167798	2168640	.	+	.	ID=AAEL020663-RA;geneID=AAEL020663
AaegL5_2	VEuPathDB	exon	2167798	2168131	.	+	.	Parent=AAEL020663-RA
AaegL5_2	VEuPathDB	exon	2168209	2168307	.	+	.	Parent=AAEL020663-RA
AaegL5_2	VEuPathDB	exon	2168373	2168640	.	+	.	Parent=AAEL020663-RA
AaegL5_2	VEuPathDB	mRNA	2278588	2328389	.	+	.	ID=AAEL008684-RB;geneID=AAEL008684
AaegL5_2	VEuPathDB	exon	2278588	2278804	.	+	.	Parent=AAEL008684-RB
AaegL5_2	VEuPathDB	exon	2308923	2309943	.	+	.	Parent=AAEL008684-RB
AaegL5_2	VEuPathDB	exon	2310018	2311064	.	+	.	Parent=AAEL008684-RB
AaegL5_2	VEuPathDB	exon	2326334	2326689	.	+	.	Parent=AAEL008684-RB
AaegL5_2	VEuPathDB	exon	2326755	2328389	.	+	.	Parent=AAEL008684-RB
AaegL5_2	VEuPathDB	CDS	2278588	2278804	.	+	0	Parent=AAEL008684-RB
AaegL5_2	VEuPathDB	CDS	2308923	2309943	.	+	2	Parent=AAEL008684-RB
AaegL5_2	VEuPathDB	CDS	2310018	2311064	.	+	1	Parent=AAEL008684-RB
AaegL5_2	VEuPathDB	CDS	2326334	2326667	.	+	1	Parent=AAEL008684-RB
AaegL5_2	VEuPathDB	mRNA	2350426	2351579	.	-	.	ID=AAEL008678-RA;geneID=AAEL008678
AaegL5_2	VEuPathDB	exon	2350426	2350664	.	-	.	Parent=AAEL008678-RA
AaegL5_2	VEuPathDB	exon	2350724	2351291	.	-	.	Parent=AAEL008678-RA
AaegL5_2	VEuPathDB	exon	2351361	2351579	.	-	.	Parent=AAEL008678-RA
AaegL5_2	VEuPathDB	CDS	2350589	2350664	.	-	1	Parent=AAEL008678-RA
AaegL5_2	VEuPathDB	CDS	2350724	2351291	.	-	2	Parent=AAEL008678-RA
AaegL5_2	VEuPathDB	CDS	2351361	2351481	.	-	0	Parent=AAEL008678-RA
AaegL5_2	VEuPathDB	mRNA	2373917	2529347	.	+	.	ID=AAEL008679-RB;geneID=AAEL008679
AaegL5_2	VEuPathDB	exon	2373917	2374222	.	+	.	Parent=AAEL008679-RB
AaegL5_2	VEuPathDB	exon	2448404	2448956	.	+	.	Parent=AAEL008679-RB
AaegL5_2	VEuPathDB	exon	2499850	2499999	.	+	.	Parent=AAEL008679-RB
AaegL5_2	VEuPathDB	exon	2500544	2500788	.	+	.	Parent=AAEL008679-RB
AaegL5_2	VEuPathDB	exon	2501248	2501359	.	+	.	Parent=AAEL008679-RB
AaegL5_2	VEuPathDB	exon	2501614	2501770	.	+	.	Parent=AAEL008679-RB
AaegL5_2	VEuPathDB	exon	2527132	2527175	.	+	.	Parent=AAEL008679-RB
AaegL5_2	VEuPathDB	exon	2527992	2529347	.	+	.	Parent=AAEL008679-RB
AaegL5_2	VEuPathDB	CDS	2448850	2448956	.	+	0	Parent=AAEL008679-RB
AaegL5_2	VEuPathDB	CDS	2499850	2499999	.	+	1	Parent=AAEL008679-RB
AaegL5_2	VEuPathDB	CDS	2500544	2500788	.	+	1	Parent=AAEL008679-RB
AaegL5_2	VEuPathDB	CDS	2501248	2501359	.	+	2	Parent=AAEL008679-RB
AaegL5_2	VEuPathDB	CDS	2501614	2501770	.	+	1	Parent=AAEL008679-RB
AaegL5_2	VEuPathDB	CDS	2527132	2527175	.	+	0	Parent=AAEL008679-RB
AaegL5_2	VEuPathDB	CDS	2527992	2528733	.	+	1	Parent=AAEL008679-RB
AaegL5_2	VEuPathDB	mRNA	2424411	2529347	.	+	.	ID=AAEL008679-RF;geneID=AAEL008679
AaegL5_2	VEuPathDB	exon	2424411	2424434	.	+	.	Parent=AAEL008679-RF
AaegL5_2	VEuPathDB	exon	2448404	2448956	.	+	.	Parent=AAEL008679-RF
AaegL5_2	VEuPathDB	exon	2499850	2499999	.	+	.	Parent=AAEL008679-RF
AaegL5_2	VEuPathDB	exon	2500544	2500788	.	+	.	Parent=AAEL008679-RF
AaegL5_2	VEuPathDB	exon	2501248	2501359	.	+	.	Parent=AAEL008679-RF
AaegL5_2	VEuPathDB	exon	2501614	2501770	.	+	.	Parent=AAEL008679-RF
AaegL5_2	VEuPathDB	exon	2527132	2527175	.	+	.	Parent=AAEL008679-RF
AaegL5_2	VEuPathDB	exon	2527992	2529347	.	+	.	Parent=AAEL008679-RF
AaegL5_2	VEuPathDB	CDS	2448850	2448956	.	+	0	Parent=AAEL008679-RF
AaegL5_2	VEuPathDB	CDS	2499850	2499999	.	+	1	Parent=AAEL008679-RF
AaegL5_2	VEuPathDB	CDS	2500544	2500788	.	+	1	Parent=AAEL008679-RF
AaegL5_2	VEuPathDB	CDS	2501248	2501359	.	+	2	Parent=AAEL008679-RF
AaegL5_2	VEuPathDB	CDS	2501614	2501770	.	+	1	Parent=AAEL008679-RF
AaegL5_2	VEuPathDB	CDS	2527132	2527175	.	+	0	Parent=AAEL008679-RF
AaegL5_2	VEuPathDB	CDS	2527992	2528733	.	+	1	Parent=AAEL008679-RF
AaegL5_2	VEuPathDB	mRNA	2424484	2529347	.	+	.	ID=AAEL008679-RC;geneID=AAEL008679
AaegL5_2	VEuPathDB	exon	2424484	2424507	.	+	.	Parent=AAEL008679-RC
AaegL5_2	VEuPathDB	exon	2448404	2448956	.	+	.	Parent=AAEL008679-RC
AaegL5_2	VEuPathDB	exon	2499850	2499999	.	+	.	Parent=AAEL008679-RC
AaegL5_2	VEuPathDB	exon	2500544	2500788	.	+	.	Parent=AAEL008679-RC
AaegL5_2	VEuPathDB	exon	2501248	2501359	.	+	.	Parent=AAEL008679-RC
AaegL5_2	VEuPathDB	exon	2501614	2501770	.	+	.	Parent=AAEL008679-RC
AaegL5_2	VEuPathDB	exon	2527132	2527175	.	+	.	Parent=AAEL008679-RC
AaegL5_2	VEuPathDB	exon	2527992	2529347	.	+	.	Parent=AAEL008679-RC
AaegL5_2	VEuPathDB	CDS	2448850	2448956	.	+	0	Parent=AAEL008679-RC
AaegL5_2	VEuPathDB	CDS	2499850	2499999	.	+	1	Parent=AAEL008679-RC
AaegL5_2	VEuPathDB	CDS	2500544	2500788	.	+	1	Parent=AAEL008679-RC
AaegL5_2	VEuPathDB	CDS	2501248	2501359	.	+	2	Parent=AAEL008679-RC
AaegL5_2	VEuPathDB	CDS	2501614	2501770	.	+	1	Parent=AAEL008679-RC
AaegL5_2	VEuPathDB	CDS	2527132	2527175	.	+	0	Parent=AAEL008679-RC
AaegL5_2	VEuPathDB	CDS	2527992	2528733	.	+	1	Parent=AAEL008679-RC
AaegL5_2	VEuPathDB	mRNA	2424598	2529347	.	+	.	ID=AAEL008679-RD;geneID=AAEL008679
AaegL5_2	VEuPathDB	exon	2424598	2424808	.	+	.	Parent=AAEL008679-RD
AaegL5_2	VEuPathDB	exon	2448404	2448956	.	+	.	Parent=AAEL008679-RD
AaegL5_2	VEuPathDB	exon	2499850	2499999	.	+	.	Parent=AAEL008679-RD
AaegL5_2	VEuPathDB	exon	2500544	2500788	.	+	.	Parent=AAEL008679-RD
AaegL5_2	VEuPathDB	exon	2501248	2501359	.	+	.	Parent=AAEL008679-RD
AaegL5_2	VEuPathDB	exon	2501614	2501770	.	+	.	Parent=AAEL008679-RD
AaegL5_2	VEuPathDB	exon	2527132	2527175	.	+	.	Parent=AAEL008679-RD
AaegL5_2	VEuPathDB	exon	2527992	2529347	.	+	.	Parent=AAEL008679-RD
AaegL5_2	VEuPathDB	CDS	2448850	2448956	.	+	0	Parent=AAEL008679-RD
AaegL5_2	VEuPathDB	CDS	2499850	2499999	.	+	1	Parent=AAEL008679-RD
AaegL5_2	VEuPathDB	CDS	2500544	2500788	.	+	1	Parent=AAEL008679-RD
AaegL5_2	VEuPathDB	CDS	2501248	2501359	.	+	2	Parent=AAEL008679-RD
AaegL5_2	VEuPathDB	CDS	2501614	2501770	.	+	1	Parent=AAEL008679-RD
AaegL5_2	VEuPathDB	CDS	2527132	2527175	.	+	0	Parent=AAEL008679-RD
AaegL5_2	VEuPathDB	CDS	2527992	2528733	.	+	1	Parent=AAEL008679-RD
AaegL5_2	VEuPathDB	mRNA	2424959	2529347	.	+	.	ID=AAEL008679-RE;geneID=AAEL008679
AaegL5_2	VEuPathDB	exon	2424959	2425074	.	+	.	Parent=AAEL008679-RE
AaegL5_2	VEuPathDB	exon	2448404	2448956	.	+	.	Parent=AAEL008679-RE
AaegL5_2	VEuPathDB	exon	2499850	2499999	.	+	.	Parent=AAEL008679-RE
AaegL5_2	VEuPathDB	exon	2500544	2500788	.	+	.	Parent=AAEL008679-RE
AaegL5_2	VEuPathDB	exon	2501248	2501359	.	+	.	Parent=AAEL008679-RE
AaegL5_2	VEuPathDB	exon	2501614	2501770	.	+	.	Parent=AAEL008679-RE
AaegL5_2	VEuPathDB	exon	2527132	2527175	.	+	.	Parent=AAEL008679-RE
AaegL5_2	VEuPathDB	exon	2527992	2529347	.	+	.	Parent=AAEL008679-RE
AaegL5_2	VEuPathDB	CDS	2448850	2448956	.	+	0	Parent=AAEL008679-RE
AaegL5_2	VEuPathDB	CDS	2499850	2499999	.	+	1	Parent=AAEL008679-RE
AaegL5_2	VEuPathDB	CDS	2500544	2500788	.	+	1	Parent=AAEL008679-RE
AaegL5_2	VEuPathDB	CDS	2501248	2501359	.	+	2	Parent=AAEL008679-RE
AaegL5_2	VEuPathDB	CDS	2501614	2501770	.	+	1	Parent=AAEL008679-RE
AaegL5_2	VEuPathDB	CDS	2527132	2527175	.	+	0	Parent=AAEL008679-RE
AaegL5_2	VEuPathDB	CDS	2527992	2528733	.	+	1	Parent=AAEL008679-RE
AaegL5_2	VEuPathDB	mRNA	2549497	2636042	.	-	.	ID=AAEL020915-RA;geneID=AAEL020915
AaegL5_2	VEuPathDB	exon	2549497	2550648	.	-	.	Parent=AAEL020915-RA
AaegL5_2	VEuPathDB	exon	2580417	2580518	.	-	.	Parent=AAEL020915-RA
AaegL5_2	VEuPathDB	exon	2580587	2580775	.	-	.	Parent=AAEL020915-RA
AaegL5_2	VEuPathDB	exon	2580837	2581112	.	-	.	Parent=AAEL020915-RA
AaegL5_2	VEuPathDB	exon	2581174	2581243	.	-	.	Parent=AAEL020915-RA
AaegL5_2	VEuPathDB	exon	2595169	2596553	.	-	.	Parent=AAEL020915-RA
AaegL5_2	VEuPathDB	exon	2635006	2636042	.	-	.	Parent=AAEL020915-RA
AaegL5_2	VEuPathDB	CDS	2550346	2550648	.	-	0	Parent=AAEL020915-RA
AaegL5_2	VEuPathDB	CDS	2580417	2580518	.	-	0	Parent=AAEL020915-RA
AaegL5_2	VEuPathDB	CDS	2580587	2580775	.	-	0	Parent=AAEL020915-RA
AaegL5_2	VEuPathDB	CDS	2580837	2581112	.	-	0	Parent=AAEL020915-RA
AaegL5_2	VEuPathDB	CDS	2581174	2581243	.	-	1	Parent=AAEL020915-RA
AaegL5_2	VEuPathDB	CDS	2595169	2596553	.	-	0	Parent=AAEL020915-RA
AaegL5_2	VEuPathDB	CDS	2635006	2635080	.	-	0	Parent=AAEL020915-RA
AaegL5_2	VEuPathDB	tRNA	2550781	2550852	.	-	.	ID=AAEL018954-RA;geneID=AAEL018954
AaegL5_2	VEuPathDB	exon	2550781	2550852	.	-	.	Parent=AAEL018954-RA
AaegL5_2	VEuPathDB	mRNA	2636215	2646877	.	+	.	ID=AAEL008676-RA;geneID=AAEL008676
AaegL5_2	VEuPathDB	exon	2636215	2636492	.	+	.	Parent=AAEL008676-RA
AaegL5_2	VEuPathDB	exon	2645570	2645705	.	+	.	Parent=AAEL008676-RA
AaegL5_2	VEuPathDB	exon	2645765	2646877	.	+	.	Parent=AAEL008676-RA
AaegL5_2	VEuPathDB	CDS	2636383	2636492	.	+	0	Parent=AAEL008676-RA
AaegL5_2	VEuPathDB	CDS	2645570	2645705	.	+	1	Parent=AAEL008676-RA
AaegL5_2	VEuPathDB	CDS	2645765	2646829	.	+	0	Parent=AAEL008676-RA
AaegL5_2	VEuPathDB	mRNA	2646848	2667048	.	-	.	ID=AAEL008674-RB;geneID=AAEL008674
AaegL5_2	VEuPathDB	exon	2646848	2647453	.	-	.	Parent=AAEL008674-RB
AaegL5_2	VEuPathDB	exon	2666587	2666742	.	-	.	Parent=AAEL008674-RB
AaegL5_2	VEuPathDB	exon	2666816	2666923	.	-	.	Parent=AAEL008674-RB
AaegL5_2	VEuPathDB	exon	2666977	2667048	.	-	.	Parent=AAEL008674-RB
AaegL5_2	VEuPathDB	CDS	2646959	2647453	.	-	0	Parent=AAEL008674-RB
AaegL5_2	VEuPathDB	CDS	2666587	2666742	.	-	0	Parent=AAEL008674-RB
AaegL5_2	VEuPathDB	CDS	2666816	2666848	.	-	0	Parent=AAEL008674-RB
AaegL5_2	VEuPathDB	mRNA	2646848	2667094	.	-	.	ID=AAEL008674-RA;geneID=AAEL008674
AaegL5_2	VEuPathDB	exon	2646848	2647453	.	-	.	Parent=AAEL008674-RA
AaegL5_2	VEuPathDB	exon	2666587	2666742	.	-	.	Parent=AAEL008674-RA
AaegL5_2	VEuPathDB	exon	2666816	2666901	.	-	.	Parent=AAEL008674-RA
AaegL5_2	VEuPathDB	exon	2666977	2667094	.	-	.	Parent=AAEL008674-RA
AaegL5_2	VEuPathDB	CDS	2646959	2647453	.	-	0	Parent=AAEL008674-RA
AaegL5_2	VEuPathDB	CDS	2666587	2666742	.	-	0	Parent=AAEL008674-RA
AaegL5_2	VEuPathDB	CDS	2666816	2666848	.	-	0	Parent=AAEL008674-RA
AaegL5_2	VEuPathDB	mRNA	2667420	2704283	.	+	.	ID=AAEL008680-RA;geneID=AAEL008680
AaegL5_2	VEuPathDB	exon	2667420	2667621	.	+	.	Parent=AAEL008680-RA
AaegL5_2	VEuPathDB	exon	2680647	2680752	.	+	.	Parent=AAEL008680-RA
AaegL5_2	VEuPathDB	exon	2681036	2681103	.	+	.	Parent=AAEL008680-RA
AaegL5_2	VEuPathDB	exon	2703882	2704012	.	+	.	Parent=AAEL008680-RA
AaegL5_2	VEuPathDB	exon	2704069	2704283	.	+	.	Parent=AAEL008680-RA
AaegL5_2	VEuPathDB	CDS	2680691	2680752	.	+	0	Parent=AAEL008680-RA
AaegL5_2	VEuPathDB	CDS	2681036	2681103	.	+	1	Parent=AAEL008680-RA
AaegL5_2	VEuPathDB	CDS	2703882	2704012	.	+	2	Parent=AAEL008680-RA
AaegL5_2	VEuPathDB	CDS	2704069	2704137	.	+	0	Parent=AAEL008680-RA
AaegL5_2	VEuPathDB	mRNA	2667423	2704283	.	+	.	ID=AAEL008680-RD;geneID=AAEL008680
AaegL5_2	VEuPathDB	exon	2667423	2667621	.	+	.	Parent=AAEL008680-RD
AaegL5_2	VEuPathDB	exon	2680647	2680752	.	+	.	Parent=AAEL008680-RD
AaegL5_2	VEuPathDB	exon	2681036	2681103	.	+	.	Parent=AAEL008680-RD
AaegL5_2	VEuPathDB	exon	2699126	2699168	.	+	.	Parent=AAEL008680-RD
AaegL5_2	VEuPathDB	exon	2703882	2704012	.	+	.	Parent=AAEL008680-RD
AaegL5_2	VEuPathDB	exon	2704069	2704283	.	+	.	Parent=AAEL008680-RD
AaegL5_2	VEuPathDB	CDS	2681074	2681103	.	+	0	Parent=AAEL008680-RD
AaegL5_2	VEuPathDB	CDS	2699126	2699168	.	+	0	Parent=AAEL008680-RD
AaegL5_2	VEuPathDB	CDS	2703882	2704012	.	+	2	Parent=AAEL008680-RD
AaegL5_2	VEuPathDB	CDS	2704069	2704137	.	+	0	Parent=AAEL008680-RD
AaegL5_2	VEuPathDB	mRNA	2667978	2671393	.	+	.	ID=AAEL021875-RA;geneID=AAEL021875
AaegL5_2	VEuPathDB	exon	2667978	2669190	.	+	.	Parent=AAEL021875-RA
AaegL5_2	VEuPathDB	exon	2669274	2670812	.	+	.	Parent=AAEL021875-RA
AaegL5_2	VEuPathDB	exon	2670871	2671393	.	+	.	Parent=AAEL021875-RA
AaegL5_2	VEuPathDB	CDS	2668836	2669190	.	+	0	Parent=AAEL021875-RA
AaegL5_2	VEuPathDB	CDS	2669274	2670812	.	+	2	Parent=AAEL021875-RA
AaegL5_2	VEuPathDB	CDS	2670871	2671328	.	+	2	Parent=AAEL021875-RA
AaegL5_2	VEuPathDB	mRNA	2680446	2704283	.	+	.	ID=AAEL008680-RC;geneID=AAEL008680
AaegL5_2	VEuPathDB	exon	2680446	2680752	.	+	.	Parent=AAEL008680-RC
AaegL5_2	VEuPathDB	exon	2681036	2681103	.	+	.	Parent=AAEL008680-RC
AaegL5_2	VEuPathDB	exon	2699126	2699168	.	+	.	Parent=AAEL008680-RC
AaegL5_2	VEuPathDB	exon	2703882	2704012	.	+	.	Parent=AAEL008680-RC
AaegL5_2	VEuPathDB	exon	2704069	2704283	.	+	.	Parent=AAEL008680-RC
AaegL5_2	VEuPathDB	CDS	2681074	2681103	.	+	0	Parent=AAEL008680-RC
AaegL5_2	VEuPathDB	CDS	2699126	2699168	.	+	0	Parent=AAEL008680-RC
AaegL5_2	VEuPathDB	CDS	2703882	2704012	.	+	2	Parent=AAEL008680-RC
AaegL5_2	VEuPathDB	CDS	2704069	2704137	.	+	0	Parent=AAEL008680-RC
AaegL5_2	VEuPathDB	mRNA	2680483	2704283	.	+	.	ID=AAEL008680-RB;geneID=AAEL008680
AaegL5_2	VEuPathDB	exon	2680483	2680752	.	+	.	Parent=AAEL008680-RB
AaegL5_2	VEuPathDB	exon	2681036	2681103	.	+	.	Parent=AAEL008680-RB
AaegL5_2	VEuPathDB	exon	2703882	2704012	.	+	.	Parent=AAEL008680-RB
AaegL5_2	VEuPathDB	exon	2704069	2704283	.	+	.	Parent=AAEL008680-RB
AaegL5_2	VEuPathDB	CDS	2680691	2680752	.	+	0	Parent=AAEL008680-RB
AaegL5_2	VEuPathDB	CDS	2681036	2681103	.	+	1	Parent=AAEL008680-RB
AaegL5_2	VEuPathDB	CDS	2703882	2704012	.	+	2	Parent=AAEL008680-RB
AaegL5_2	VEuPathDB	CDS	2704069	2704137	.	+	0	Parent=AAEL008680-RB
AaegL5_2	VEuPathDB	lnc_RNA	2696563	2696711	.	-	.	ID=AAEL019300-RA;geneID=AAEL019300
AaegL5_2	VEuPathDB	exon	2696563	2696711	.	-	.	Parent=AAEL019300-RA
AaegL5_2	VEuPathDB	lnc_RNA	2700039	2700119	.	-	.	ID=AAEL019299-RA;geneID=AAEL019299
AaegL5_2	VEuPathDB	exon	2700039	2700119	.	-	.	Parent=AAEL019299-RA
AaegL5_2	VEuPathDB	mRNA	2795733	2796754	.	-	.	ID=AAEL008675-RA;geneID=AAEL008675
AaegL5_2	VEuPathDB	exon	2795733	2796113	.	-	.	Parent=AAEL008675-RA
AaegL5_2	VEuPathDB	exon	2796236	2796754	.	-	.	Parent=AAEL008675-RA
AaegL5_2	VEuPathDB	CDS	2795808	2796113	.	-	0	Parent=AAEL008675-RA
AaegL5_2	VEuPathDB	CDS	2796236	2796340	.	-	0	Parent=AAEL008675-RA
AaegL5_2	VEuPathDB	mRNA	2932348	3618091	.	+	.	ID=AAEL020087-RA;geneID=AAEL020087
AaegL5_2	VEuPathDB	exon	2932348	2933017	.	+	.	Parent=AAEL020087-RA
AaegL5_2	VEuPathDB	exon	3278622	3278691	.	+	.	Parent=AAEL020087-RA
AaegL5_2	VEuPathDB	exon	3351698	3351734	.	+	.	Parent=AAEL020087-RA
AaegL5_2	VEuPathDB	exon	3394003	3394041	.	+	.	Parent=AAEL020087-RA
AaegL5_2	VEuPathDB	exon	3443361	3443396	.	+	.	Parent=AAEL020087-RA
AaegL5_2	VEuPathDB	exon	3511291	3511360	.	+	.	Parent=AAEL020087-RA
AaegL5_2	VEuPathDB	exon	3617802	3618091	.	+	.	Parent=AAEL020087-RA
AaegL5_2	VEuPathDB	CDS	2932931	2933017	.	+	0	Parent=AAEL020087-RA
AaegL5_2	VEuPathDB	CDS	3278622	3278691	.	+	0	Parent=AAEL020087-RA
AaegL5_2	VEuPathDB	CDS	3351698	3351734	.	+	2	Parent=AAEL020087-RA
AaegL5_2	VEuPathDB	CDS	3394003	3394041	.	+	1	Parent=AAEL020087-RA
AaegL5_2	VEuPathDB	CDS	3443361	3443396	.	+	1	Parent=AAEL020087-RA
AaegL5_2	VEuPathDB	CDS	3511291	3511348	.	+	1	Parent=AAEL020087-RA
AaegL5_2	VEuPathDB	mRNA	2956967	2958048	.	-	.	ID=AAEL027677-RA;geneID=AAEL027677
AaegL5_2	VEuPathDB	exon	2956967	2957745	.	-	.	Parent=AAEL027677-RA
AaegL5_2	VEuPathDB	exon	2957903	2958048	.	-	.	Parent=AAEL027677-RA
AaegL5_2	VEuPathDB	CDS	2957183	2957745	.	-	2	Parent=AAEL027677-RA
AaegL5_2	VEuPathDB	CDS	2957903	2957984	.	-	0	Parent=AAEL027677-RA
AaegL5_2	VEuPathDB	mRNA	2975054	2976116	.	+	.	ID=AAEL023797-RA;geneID=AAEL023797
AaegL5_2	VEuPathDB	exon	2975054	2975207	.	+	.	Parent=AAEL023797-RA
AaegL5_2	VEuPathDB	exon	2975273	2976116	.	+	.	Parent=AAEL023797-RA
AaegL5_2	VEuPathDB	CDS	2975141	2975207	.	+	0	Parent=AAEL023797-RA
AaegL5_2	VEuPathDB	CDS	2975273	2975979	.	+	2	Parent=AAEL023797-RA
AaegL5_2	VEuPathDB	mRNA	3589297	3590454	.	-	.	ID=AAEL025898-RA;geneID=AAEL025898
AaegL5_2	VEuPathDB	exon	3589297	3589877	.	-	.	Parent=AAEL025898-RA
AaegL5_2	VEuPathDB	exon	3590257	3590454	.	-	.	Parent=AAEL025898-RA
AaegL5_2	VEuPathDB	CDS	3589317	3589877	.	-	0	Parent=AAEL025898-RA
AaegL5_2	VEuPathDB	CDS	3590257	3590262	.	-	0	Parent=AAEL025898-RA
AaegL5_2	VEuPathDB	lnc_RNA	3651008	3652277	.	-	.	ID=AAEL026543-RA;geneID=AAEL026543
AaegL5_2	VEuPathDB	exon	3651008	3651782	.	-	.	Parent=AAEL026543-RA
AaegL5_2	VEuPathDB	exon	3651840	3652277	.	-	.	Parent=AAEL026543-RA
AaegL5_2	VEuPathDB	lnc_RNA	3660966	3662134	.	-	.	ID=AAEL025374-RA;geneID=AAEL025374
AaegL5_2	VEuPathDB	exon	3660966	3661289	.	-	.	Parent=AAEL025374-RA
AaegL5_2	VEuPathDB	exon	3661347	3661419	.	-	.	Parent=AAEL025374-RA
AaegL5_2	VEuPathDB	exon	3661481	3662134	.	-	.	Parent=AAEL025374-RA
AaegL5_2	VEuPathDB	mRNA	3663537	3665244	.	-	.	ID=AAEL009081-RA;geneID=AAEL009081
AaegL5_2	VEuPathDB	exon	3663537	3665244	.	-	.	Parent=AAEL009081-RA
AaegL5_2	VEuPathDB	CDS	3663606	3665198	.	-	0	Parent=AAEL009081-RA
AaegL5_2	VEuPathDB	pre_miRNA	3715257	3715331	.	+	.	ID=AAEL017916-RA;geneID=AAEL017916
AaegL5_2	VEuPathDB	exon	3715257	3715331	.	+	.	Parent=AAEL017916-RA
AaegL5_2	VEuPathDB	mRNA	3729779	3745977	.	-	.	ID=AAEL009082-RA;geneID=AAEL009082
AaegL5_2	VEuPathDB	exon	3729779	3731196	.	-	.	Parent=AAEL009082-RA
AaegL5_2	VEuPathDB	exon	3743945	3744730	.	-	.	Parent=AAEL009082-RA
AaegL5_2	VEuPathDB	exon	3745361	3745562	.	-	.	Parent=AAEL009082-RA
AaegL5_2	VEuPathDB	exon	3745620	3745977	.	-	.	Parent=AAEL009082-RA
AaegL5_2	VEuPathDB	CDS	3729947	3731196	.	-	2	Parent=AAEL009082-RA
AaegL5_2	VEuPathDB	CDS	3743945	3744730	.	-	2	Parent=AAEL009082-RA
AaegL5_2	VEuPathDB	CDS	3745361	3745562	.	-	0	Parent=AAEL009082-RA
AaegL5_2	VEuPathDB	CDS	3745620	3745781	.	-	0	Parent=AAEL009082-RA
AaegL5_2	VEuPathDB	mRNA	3761184	3777630	.	-	.	ID=AAEL018169-RB;geneID=AAEL018169
AaegL5_2	VEuPathDB	exon	3761184	3761461	.	-	.	Parent=AAEL018169-RB
AaegL5_2	VEuPathDB	exon	3761531	3761701	.	-	.	Parent=AAEL018169-RB
AaegL5_2	VEuPathDB	exon	3761765	3762025	.	-	.	Parent=AAEL018169-RB
AaegL5_2	VEuPathDB	exon	3762083	3762280	.	-	.	Parent=AAEL018169-RB
AaegL5_2	VEuPathDB	exon	3762341	3762538	.	-	.	Parent=AAEL018169-RB
AaegL5_2	VEuPathDB	exon	3762595	3762771	.	-	.	Parent=AAEL018169-RB
AaegL5_2	VEuPathDB	exon	3776556	3776899	.	-	.	Parent=AAEL018169-RB
AaegL5_2	VEuPathDB	exon	3776962	3777216	.	-	.	Parent=AAEL018169-RB
AaegL5_2	VEuPathDB	exon	3777298	3777630	.	-	.	Parent=AAEL018169-RB
AaegL5_2	VEuPathDB	CDS	3761308	3761461	.	-	1	Parent=AAEL018169-RB
AaegL5_2	VEuPathDB	CDS	3761531	3761701	.	-	1	Parent=AAEL018169-RB
AaegL5_2	VEuPathDB	CDS	3761765	3762025	.	-	1	Parent=AAEL018169-RB
AaegL5_2	VEuPathDB	CDS	3762083	3762280	.	-	1	Parent=AAEL018169-RB
AaegL5_2	VEuPathDB	CDS	3762341	3762538	.	-	1	Parent=AAEL018169-RB
AaegL5_2	VEuPathDB	CDS	3762595	3762771	.	-	1	Parent=AAEL018169-RB
AaegL5_2	VEuPathDB	CDS	3776556	3776899	.	-	0	Parent=AAEL018169-RB
AaegL5_2	VEuPathDB	CDS	3776962	3777216	.	-	0	Parent=AAEL018169-RB
AaegL5_2	VEuPathDB	CDS	3777298	3777447	.	-	0	Parent=AAEL018169-RB
AaegL5_2	VEuPathDB	mRNA	3761207	3777630	.	-	.	ID=AAEL018169-RA;geneID=AAEL018169
AaegL5_2	VEuPathDB	exon	3761207	3761461	.	-	.	Parent=AAEL018169-RA
AaegL5_2	VEuPathDB	exon	3761531	3761701	.	-	.	Parent=AAEL018169-RA
AaegL5_2	VEuPathDB	exon	3761765	3762025	.	-	.	Parent=AAEL018169-RA
AaegL5_2	VEuPathDB	exon	3762083	3762280	.	-	.	Parent=AAEL018169-RA
AaegL5_2	VEuPathDB	exon	3762341	3762538	.	-	.	Parent=AAEL018169-RA
AaegL5_2	VEuPathDB	exon	3762595	3762771	.	-	.	Parent=AAEL018169-RA
AaegL5_2	VEuPathDB	exon	3776556	3776899	.	-	.	Parent=AAEL018169-RA
AaegL5_2	VEuPathDB	exon	3776965	3777216	.	-	.	Parent=AAEL018169-RA
AaegL5_2	VEuPathDB	exon	3777298	3777630	.	-	.	Parent=AAEL018169-RA
AaegL5_2	VEuPathDB	CDS	3761308	3761461	.	-	1	Parent=AAEL018169-RA
AaegL5_2	VEuPathDB	CDS	3761531	3761701	.	-	1	Parent=AAEL018169-RA
AaegL5_2	VEuPathDB	CDS	3761765	3762025	.	-	1	Parent=AAEL018169-RA
AaegL5_2	VEuPathDB	CDS	3762083	3762280	.	-	1	Parent=AAEL018169-RA
AaegL5_2	VEuPathDB	CDS	3762341	3762538	.	-	1	Parent=AAEL018169-RA
AaegL5_2	VEuPathDB	CDS	3762595	3762771	.	-	1	Parent=AAEL018169-RA
AaegL5_2	VEuPathDB	CDS	3776556	3776899	.	-	0	Parent=AAEL018169-RA
AaegL5_2	VEuPathDB	CDS	3776965	3777216	.	-	0	Parent=AAEL018169-RA
AaegL5_2	VEuPathDB	CDS	3777298	3777447	.	-	0	Parent=AAEL018169-RA
AaegL5_2	VEuPathDB	lnc_RNA	3774558	3776091	.	+	.	ID=AAEL028181-RA;geneID=AAEL028181
AaegL5_2	VEuPathDB	exon	3774558	3775673	.	+	.	Parent=AAEL028181-RA
AaegL5_2	VEuPathDB	exon	3775743	3776091	.	+	.	Parent=AAEL028181-RA
AaegL5_2	VEuPathDB	mRNA	3797451	3799186	.	+	.	ID=AAEL009075-RA;geneID=AAEL009075
AaegL5_2	VEuPathDB	exon	3797451	3797936	.	+	.	Parent=AAEL009075-RA
AaegL5_2	VEuPathDB	exon	3798358	3798659	.	+	.	Parent=AAEL009075-RA
AaegL5_2	VEuPathDB	exon	3798724	3799186	.	+	.	Parent=AAEL009075-RA
AaegL5_2	VEuPathDB	CDS	3797604	3797936	.	+	0	Parent=AAEL009075-RA
AaegL5_2	VEuPathDB	CDS	3798358	3798659	.	+	0	Parent=AAEL009075-RA
AaegL5_2	VEuPathDB	CDS	3798724	3798859	.	+	1	Parent=AAEL009075-RA
AaegL5_2	VEuPathDB	mRNA	3799117	3808583	.	-	.	ID=AAEL009086-RA;geneID=AAEL009086
AaegL5_2	VEuPathDB	exon	3799117	3799428	.	-	.	Parent=AAEL009086-RA
AaegL5_2	VEuPathDB	exon	3807975	3808180	.	-	.	Parent=AAEL009086-RA
AaegL5_2	VEuPathDB	exon	3808259	3808583	.	-	.	Parent=AAEL009086-RA
AaegL5_2	VEuPathDB	CDS	3799238	3799428	.	-	2	Parent=AAEL009086-RA
AaegL5_2	VEuPathDB	CDS	3807975	3808180	.	-	1	Parent=AAEL009086-RA
AaegL5_2	VEuPathDB	CDS	3808259	3808449	.	-	0	Parent=AAEL009086-RA
AaegL5_2	VEuPathDB	mRNA	3825900	3900032	.	+	.	ID=AAEL009088-RG;geneID=AAEL009088
AaegL5_2	VEuPathDB	exon	3825900	3825983	.	+	.	Parent=AAEL009088-RG
AaegL5_2	VEuPathDB	exon	3836101	3836379	.	+	.	Parent=AAEL009088-RG
AaegL5_2	VEuPathDB	exon	3866497	3866911	.	+	.	Parent=AAEL009088-RG
AaegL5_2	VEuPathDB	exon	3873372	3873454	.	+	.	Parent=AAEL009088-RG
AaegL5_2	VEuPathDB	exon	3873518	3873979	.	+	.	Parent=AAEL009088-RG
AaegL5_2	VEuPathDB	exon	3874045	3874250	.	+	.	Parent=AAEL009088-RG
AaegL5_2	VEuPathDB	exon	3874314	3874464	.	+	.	Parent=AAEL009088-RG
AaegL5_2	VEuPathDB	exon	3882340	3882615	.	+	.	Parent=AAEL009088-RG
AaegL5_2	VEuPathDB	exon	3882677	3882796	.	+	.	Parent=AAEL009088-RG
AaegL5_2	VEuPathDB	exon	3882855	3882984	.	+	.	Parent=AAEL009088-RG
AaegL5_2	VEuPathDB	exon	3883046	3883311	.	+	.	Parent=AAEL009088-RG
AaegL5_2	VEuPathDB	exon	3883374	3883466	.	+	.	Parent=AAEL009088-RG
AaegL5_2	VEuPathDB	exon	3883583	3883984	.	+	.	Parent=AAEL009088-RG
AaegL5_2	VEuPathDB	exon	3897809	3900032	.	+	.	Parent=AAEL009088-RG
AaegL5_2	VEuPathDB	CDS	3866911	3866911	.	+	0	Parent=AAEL009088-RG
AaegL5_2	VEuPathDB	CDS	3873372	3873454	.	+	2	Parent=AAEL009088-RG
AaegL5_2	VEuPathDB	CDS	3873518	3873979	.	+	0	Parent=AAEL009088-RG
AaegL5_2	VEuPathDB	CDS	3874045	3874250	.	+	0	Parent=AAEL009088-RG
AaegL5_2	VEuPathDB	CDS	3874314	3874464	.	+	1	Parent=AAEL009088-RG
AaegL5_2	VEuPathDB	CDS	3882340	3882615	.	+	0	Parent=AAEL009088-RG
AaegL5_2	VEuPathDB	CDS	3882677	3882796	.	+	0	Parent=AAEL009088-RG
AaegL5_2	VEuPathDB	CDS	3882855	3882984	.	+	0	Parent=AAEL009088-RG
AaegL5_2	VEuPathDB	CDS	3883046	3883311	.	+	2	Parent=AAEL009088-RG
AaegL5_2	VEuPathDB	CDS	3883374	3883466	.	+	0	Parent=AAEL009088-RG
AaegL5_2	VEuPathDB	CDS	3883583	3883984	.	+	0	Parent=AAEL009088-RG
AaegL5_2	VEuPathDB	CDS	3897809	3897871	.	+	0	Parent=AAEL009088-RG
AaegL5_2	VEuPathDB	mRNA	3825906	3900032	.	+	.	ID=AAEL009088-RC;geneID=AAEL009088
AaegL5_2	VEuPathDB	exon	3825906	3826013	.	+	.	Parent=AAEL009088-RC
AaegL5_2	VEuPathDB	exon	3836101	3836379	.	+	.	Parent=AAEL009088-RC
AaegL5_2	VEuPathDB	exon	3866497	3866911	.	+	.	Parent=AAEL009088-RC
AaegL5_2	VEuPathDB	exon	3873372	3873454	.	+	.	Parent=AAEL009088-RC
AaegL5_2	VEuPathDB	exon	3873518	3873979	.	+	.	Parent=AAEL009088-RC
AaegL5_2	VEuPathDB	exon	3874045	3874250	.	+	.	Parent=AAEL009088-RC
AaegL5_2	VEuPathDB	exon	3874314	3874464	.	+	.	Parent=AAEL009088-RC
AaegL5_2	VEuPathDB	exon	3882340	3882615	.	+	.	Parent=AAEL009088-RC
AaegL5_2	VEuPathDB	exon	3882677	3882796	.	+	.	Parent=AAEL009088-RC
AaegL5_2	VEuPathDB	exon	3882855	3882984	.	+	.	Parent=AAEL009088-RC
AaegL5_2	VEuPathDB	exon	3883046	3883311	.	+	.	Parent=AAEL009088-RC
AaegL5_2	VEuPathDB	exon	3883374	3883466	.	+	.	Parent=AAEL009088-RC
AaegL5_2	VEuPathDB	exon	3897809	3900032	.	+	.	Parent=AAEL009088-RC
AaegL5_2	VEuPathDB	CDS	3866911	3866911	.	+	0	Parent=AAEL009088-RC
AaegL5_2	VEuPathDB	CDS	3873372	3873454	.	+	2	Parent=AAEL009088-RC
AaegL5_2	VEuPathDB	CDS	3873518	3873979	.	+	0	Parent=AAEL009088-RC
AaegL5_2	VEuPathDB	CDS	3874045	3874250	.	+	0	Parent=AAEL009088-RC
AaegL5_2	VEuPathDB	CDS	3874314	3874464	.	+	1	Parent=AAEL009088-RC
AaegL5_2	VEuPathDB	CDS	3882340	3882615	.	+	0	Parent=AAEL009088-RC
AaegL5_2	VEuPathDB	CDS	3882677	3882796	.	+	0	Parent=AAEL009088-RC
AaegL5_2	VEuPathDB	CDS	3882855	3882984	.	+	0	Parent=AAEL009088-RC
AaegL5_2	VEuPathDB	CDS	3883046	3883311	.	+	2	Parent=AAEL009088-RC
AaegL5_2	VEuPathDB	CDS	3883374	3883466	.	+	0	Parent=AAEL009088-RC
AaegL5_2	VEuPathDB	CDS	3897809	3897871	.	+	0	Parent=AAEL009088-RC
AaegL5_2	VEuPathDB	mRNA	3825906	3900032	.	+	.	ID=AAEL009088-RF;geneID=AAEL009088
AaegL5_2	VEuPathDB	exon	3825906	3826013	.	+	.	Parent=AAEL009088-RF
AaegL5_2	VEuPathDB	exon	3836101	3836379	.	+	.	Parent=AAEL009088-RF
AaegL5_2	VEuPathDB	exon	3866497	3866911	.	+	.	Parent=AAEL009088-RF
AaegL5_2	VEuPathDB	exon	3873372	3873454	.	+	.	Parent=AAEL009088-RF
AaegL5_2	VEuPathDB	exon	3873518	3873979	.	+	.	Parent=AAEL009088-RF
AaegL5_2	VEuPathDB	exon	3874045	3874250	.	+	.	Parent=AAEL009088-RF
AaegL5_2	VEuPathDB	exon	3874314	3874464	.	+	.	Parent=AAEL009088-RF
AaegL5_2	VEuPathDB	exon	3882340	3882615	.	+	.	Parent=AAEL009088-RF
AaegL5_2	VEuPathDB	exon	3882677	3882796	.	+	.	Parent=AAEL009088-RF
AaegL5_2	VEuPathDB	exon	3882855	3882984	.	+	.	Parent=AAEL009088-RF
AaegL5_2	VEuPathDB	exon	3883046	3883311	.	+	.	Parent=AAEL009088-RF
AaegL5_2	VEuPathDB	exon	3883374	3883466	.	+	.	Parent=AAEL009088-RF
AaegL5_2	VEuPathDB	exon	3884295	3884453	.	+	.	Parent=AAEL009088-RF
AaegL5_2	VEuPathDB	exon	3897806	3900032	.	+	.	Parent=AAEL009088-RF
AaegL5_2	VEuPathDB	mRNA	3825906	3900032	.	+	.	ID=AAEL009088-RH;geneID=AAEL009088
AaegL5_2	VEuPathDB	exon	3825906	3826013	.	+	.	Parent=AAEL009088-RH
AaegL5_2	VEuPathDB	exon	3836101	3836379	.	+	.	Parent=AAEL009088-RH
AaegL5_2	VEuPathDB	exon	3873372	3873454	.	+	.	Parent=AAEL009088-RH
AaegL5_2	VEuPathDB	exon	3873518	3873979	.	+	.	Parent=AAEL009088-RH
AaegL5_2	VEuPathDB	exon	3874045	3874250	.	+	.	Parent=AAEL009088-RH
AaegL5_2	VEuPathDB	exon	3874314	3874464	.	+	.	Parent=AAEL009088-RH
AaegL5_2	VEuPathDB	exon	3882340	3882615	.	+	.	Parent=AAEL009088-RH
AaegL5_2	VEuPathDB	exon	3882677	3882796	.	+	.	Parent=AAEL009088-RH
AaegL5_2	VEuPathDB	exon	3882855	3882984	.	+	.	Parent=AAEL009088-RH
AaegL5_2	VEuPathDB	exon	3883046	3883311	.	+	.	Parent=AAEL009088-RH
AaegL5_2	VEuPathDB	exon	3883374	3883466	.	+	.	Parent=AAEL009088-RH
AaegL5_2	VEuPathDB	exon	3883583	3883984	.	+	.	Parent=AAEL009088-RH
AaegL5_2	VEuPathDB	exon	3897809	3900032	.	+	.	Parent=AAEL009088-RH
AaegL5_2	VEuPathDB	CDS	3836379	3836379	.	+	0	Parent=AAEL009088-RH
AaegL5_2	VEuPathDB	CDS	3873372	3873454	.	+	2	Parent=AAEL009088-RH
AaegL5_2	VEuPathDB	CDS	3873518	3873979	.	+	0	Parent=AAEL009088-RH
AaegL5_2	VEuPathDB	CDS	3874045	3874250	.	+	0	Parent=AAEL009088-RH
AaegL5_2	VEuPathDB	CDS	3874314	3874464	.	+	1	Parent=AAEL009088-RH
AaegL5_2	VEuPathDB	CDS	3882340	3882615	.	+	0	Parent=AAEL009088-RH
AaegL5_2	VEuPathDB	CDS	3882677	3882796	.	+	0	Parent=AAEL009088-RH
AaegL5_2	VEuPathDB	CDS	3882855	3882984	.	+	0	Parent=AAEL009088-RH
AaegL5_2	VEuPathDB	CDS	3883046	3883311	.	+	2	Parent=AAEL009088-RH
AaegL5_2	VEuPathDB	CDS	3883374	3883466	.	+	0	Parent=AAEL009088-RH
AaegL5_2	VEuPathDB	CDS	3883583	3883984	.	+	0	Parent=AAEL009088-RH
AaegL5_2	VEuPathDB	CDS	3897809	3897871	.	+	0	Parent=AAEL009088-RH
AaegL5_2	VEuPathDB	mRNA	3825906	3900032	.	+	.	ID=AAEL009088-RJ;geneID=AAEL009088
AaegL5_2	VEuPathDB	exon	3825906	3826013	.	+	.	Parent=AAEL009088-RJ
AaegL5_2	VEuPathDB	exon	3836101	3836379	.	+	.	Parent=AAEL009088-RJ
AaegL5_2	VEuPathDB	exon	3866497	3866911	.	+	.	Parent=AAEL009088-RJ
AaegL5_2	VEuPathDB	exon	3873372	3873454	.	+	.	Parent=AAEL009088-RJ
AaegL5_2	VEuPathDB	exon	3873518	3873979	.	+	.	Parent=AAEL009088-RJ
AaegL5_2	VEuPathDB	exon	3874045	3874250	.	+	.	Parent=AAEL009088-RJ
AaegL5_2	VEuPathDB	exon	3874314	3874464	.	+	.	Parent=AAEL009088-RJ
AaegL5_2	VEuPathDB	exon	3882340	3882615	.	+	.	Parent=AAEL009088-RJ
AaegL5_2	VEuPathDB	exon	3882677	3882796	.	+	.	Parent=AAEL009088-RJ
AaegL5_2	VEuPathDB	exon	3882855	3882984	.	+	.	Parent=AAEL009088-RJ
AaegL5_2	VEuPathDB	exon	3883046	3883311	.	+	.	Parent=AAEL009088-RJ
AaegL5_2	VEuPathDB	exon	3883374	3883466	.	+	.	Parent=AAEL009088-RJ
AaegL5_2	VEuPathDB	exon	3897806	3900032	.	+	.	Parent=AAEL009088-RJ
AaegL5_2	VEuPathDB	CDS	3866911	3866911	.	+	0	Parent=AAEL009088-RJ
AaegL5_2	VEuPathDB	CDS	3873372	3873454	.	+	2	Parent=AAEL009088-RJ
AaegL5_2	VEuPathDB	CDS	3873518	3873979	.	+	0	Parent=AAEL009088-RJ
AaegL5_2	VEuPathDB	CDS	3874045	3874250	.	+	0	Parent=AAEL009088-RJ
AaegL5_2	VEuPathDB	CDS	3874314	3874464	.	+	1	Parent=AAEL009088-RJ
AaegL5_2	VEuPathDB	CDS	3882340	3882615	.	+	0	Parent=AAEL009088-RJ
AaegL5_2	VEuPathDB	CDS	3882677	3882796	.	+	0	Parent=AAEL009088-RJ
AaegL5_2	VEuPathDB	CDS	3882855	3882984	.	+	0	Parent=AAEL009088-RJ
AaegL5_2	VEuPathDB	CDS	3883046	3883311	.	+	2	Parent=AAEL009088-RJ
AaegL5_2	VEuPathDB	CDS	3883374	3883466	.	+	0	Parent=AAEL009088-RJ
AaegL5_2	VEuPathDB	CDS	3897806	3897871	.	+	0	Parent=AAEL009088-RJ
AaegL5_2	VEuPathDB	mRNA	3825906	3900032	.	+	.	ID=AAEL009088-RQ;geneID=AAEL009088
AaegL5_2	VEuPathDB	exon	3825906	3826013	.	+	.	Parent=AAEL009088-RQ
AaegL5_2	VEuPathDB	exon	3836101	3836379	.	+	.	Parent=AAEL009088-RQ
AaegL5_2	VEuPathDB	exon	3866497	3866911	.	+	.	Parent=AAEL009088-RQ
AaegL5_2	VEuPathDB	exon	3873372	3873454	.	+	.	Parent=AAEL009088-RQ
AaegL5_2	VEuPathDB	exon	3873518	3873979	.	+	.	Parent=AAEL009088-RQ
AaegL5_2	VEuPathDB	exon	3874045	3874250	.	+	.	Parent=AAEL009088-RQ
AaegL5_2	VEuPathDB	exon	3874314	3874464	.	+	.	Parent=AAEL009088-RQ
AaegL5_2	VEuPathDB	exon	3882340	3882615	.	+	.	Parent=AAEL009088-RQ
AaegL5_2	VEuPathDB	exon	3882677	3882796	.	+	.	Parent=AAEL009088-RQ
AaegL5_2	VEuPathDB	exon	3882855	3882984	.	+	.	Parent=AAEL009088-RQ
AaegL5_2	VEuPathDB	exon	3883046	3883311	.	+	.	Parent=AAEL009088-RQ
AaegL5_2	VEuPathDB	exon	3883374	3883466	.	+	.	Parent=AAEL009088-RQ
AaegL5_2	VEuPathDB	exon	3884295	3884453	.	+	.	Parent=AAEL009088-RQ
AaegL5_2	VEuPathDB	exon	3897809	3900032	.	+	.	Parent=AAEL009088-RQ
AaegL5_2	VEuPathDB	mRNA	3825906	3900032	.	+	.	ID=AAEL009088-RR;geneID=AAEL009088
AaegL5_2	VEuPathDB	exon	3825906	3826013	.	+	.	Parent=AAEL009088-RR
AaegL5_2	VEuPathDB	exon	3836101	3836379	.	+	.	Parent=AAEL009088-RR
AaegL5_2	VEuPathDB	exon	3866497	3866911	.	+	.	Parent=AAEL009088-RR
AaegL5_2	VEuPathDB	exon	3873372	3873454	.	+	.	Parent=AAEL009088-RR
AaegL5_2	VEuPathDB	exon	3873518	3873979	.	+	.	Parent=AAEL009088-RR
AaegL5_2	VEuPathDB	exon	3874045	3874250	.	+	.	Parent=AAEL009088-RR
AaegL5_2	VEuPathDB	exon	3874314	3874464	.	+	.	Parent=AAEL009088-RR
AaegL5_2	VEuPathDB	exon	3882340	3882615	.	+	.	Parent=AAEL009088-RR
AaegL5_2	VEuPathDB	exon	3882677	3882796	.	+	.	Parent=AAEL009088-RR
AaegL5_2	VEuPathDB	exon	3882855	3882984	.	+	.	Parent=AAEL009088-RR
AaegL5_2	VEuPathDB	exon	3883046	3883311	.	+	.	Parent=AAEL009088-RR
AaegL5_2	VEuPathDB	exon	3883374	3883466	.	+	.	Parent=AAEL009088-RR
AaegL5_2	VEuPathDB	exon	3883583	3883984	.	+	.	Parent=AAEL009088-RR
AaegL5_2	VEuPathDB	exon	3897809	3900032	.	+	.	Parent=AAEL009088-RR
AaegL5_2	VEuPathDB	CDS	3866911	3866911	.	+	0	Parent=AAEL009088-RR
AaegL5_2	VEuPathDB	CDS	3873372	3873454	.	+	2	Parent=AAEL009088-RR
AaegL5_2	VEuPathDB	CDS	3873518	3873979	.	+	0	Parent=AAEL009088-RR
AaegL5_2	VEuPathDB	CDS	3874045	3874250	.	+	0	Parent=AAEL009088-RR
AaegL5_2	VEuPathDB	CDS	3874314	3874464	.	+	1	Parent=AAEL009088-RR
AaegL5_2	VEuPathDB	CDS	3882340	3882615	.	+	0	Parent=AAEL009088-RR
AaegL5_2	VEuPathDB	CDS	3882677	3882796	.	+	0	Parent=AAEL009088-RR
AaegL5_2	VEuPathDB	CDS	3882855	3882984	.	+	0	Parent=AAEL009088-RR
AaegL5_2	VEuPathDB	CDS	3883046	3883311	.	+	2	Parent=AAEL009088-RR
AaegL5_2	VEuPathDB	CDS	3883374	3883466	.	+	0	Parent=AAEL009088-RR
AaegL5_2	VEuPathDB	CDS	3883583	3883984	.	+	0	Parent=AAEL009088-RR
AaegL5_2	VEuPathDB	CDS	3897809	3897871	.	+	0	Parent=AAEL009088-RR
AaegL5_2	VEuPathDB	mRNA	3825908	3900032	.	+	.	ID=AAEL009088-RO;geneID=AAEL009088
AaegL5_2	VEuPathDB	exon	3825908	3826013	.	+	.	Parent=AAEL009088-RO
AaegL5_2	VEuPathDB	exon	3835902	3836027	.	+	.	Parent=AAEL009088-RO
AaegL5_2	VEuPathDB	exon	3836101	3836379	.	+	.	Parent=AAEL009088-RO
AaegL5_2	VEuPathDB	exon	3866497	3866911	.	+	.	Parent=AAEL009088-RO
AaegL5_2	VEuPathDB	exon	3873372	3873454	.	+	.	Parent=AAEL009088-RO
AaegL5_2	VEuPathDB	exon	3873518	3873979	.	+	.	Parent=AAEL009088-RO
AaegL5_2	VEuPathDB	exon	3874045	3874250	.	+	.	Parent=AAEL009088-RO
AaegL5_2	VEuPathDB	exon	3874314	3874464	.	+	.	Parent=AAEL009088-RO
AaegL5_2	VEuPathDB	exon	3882340	3882615	.	+	.	Parent=AAEL009088-RO
AaegL5_2	VEuPathDB	exon	3882677	3882796	.	+	.	Parent=AAEL009088-RO
AaegL5_2	VEuPathDB	exon	3882855	3882984	.	+	.	Parent=AAEL009088-RO
AaegL5_2	VEuPathDB	exon	3883046	3883311	.	+	.	Parent=AAEL009088-RO
AaegL5_2	VEuPathDB	exon	3883374	3883466	.	+	.	Parent=AAEL009088-RO
AaegL5_2	VEuPathDB	exon	3883583	3883984	.	+	.	Parent=AAEL009088-RO
AaegL5_2	VEuPathDB	exon	3897809	3900032	.	+	.	Parent=AAEL009088-RO
AaegL5_2	VEuPathDB	CDS	3866911	3866911	.	+	0	Parent=AAEL009088-RO
AaegL5_2	VEuPathDB	CDS	3873372	3873454	.	+	2	Parent=AAEL009088-RO
AaegL5_2	VEuPathDB	CDS	3873518	3873979	.	+	0	Parent=AAEL009088-RO
AaegL5_2	VEuPathDB	CDS	3874045	3874250	.	+	0	Parent=AAEL009088-RO
AaegL5_2	VEuPathDB	CDS	3874314	3874464	.	+	1	Parent=AAEL009088-RO
AaegL5_2	VEuPathDB	CDS	3882340	3882615	.	+	0	Parent=AAEL009088-RO
AaegL5_2	VEuPathDB	CDS	3882677	3882796	.	+	0	Parent=AAEL009088-RO
AaegL5_2	VEuPathDB	CDS	3882855	3882984	.	+	0	Parent=AAEL009088-RO
AaegL5_2	VEuPathDB	CDS	3883046	3883311	.	+	2	Parent=AAEL009088-RO
AaegL5_2	VEuPathDB	CDS	3883374	3883466	.	+	0	Parent=AAEL009088-RO
AaegL5_2	VEuPathDB	CDS	3883583	3883984	.	+	0	Parent=AAEL009088-RO
AaegL5_2	VEuPathDB	CDS	3897809	3897871	.	+	0	Parent=AAEL009088-RO
AaegL5_2	VEuPathDB	mRNA	3825909	3900032	.	+	.	ID=AAEL009088-RP;geneID=AAEL009088
AaegL5_2	VEuPathDB	exon	3825909	3826013	.	+	.	Parent=AAEL009088-RP
AaegL5_2	VEuPathDB	exon	3836106	3836379	.	+	.	Parent=AAEL009088-RP
AaegL5_2	VEuPathDB	exon	3866497	3866911	.	+	.	Parent=AAEL009088-RP
AaegL5_2	VEuPathDB	exon	3873372	3873454	.	+	.	Parent=AAEL009088-RP
AaegL5_2	VEuPathDB	exon	3873518	3873979	.	+	.	Parent=AAEL009088-RP
AaegL5_2	VEuPathDB	exon	3874045	3874250	.	+	.	Parent=AAEL009088-RP
AaegL5_2	VEuPathDB	exon	3874314	3874464	.	+	.	Parent=AAEL009088-RP
AaegL5_2	VEuPathDB	exon	3882340	3882615	.	+	.	Parent=AAEL009088-RP
AaegL5_2	VEuPathDB	exon	3882677	3882796	.	+	.	Parent=AAEL009088-RP
AaegL5_2	VEuPathDB	exon	3882855	3882984	.	+	.	Parent=AAEL009088-RP
AaegL5_2	VEuPathDB	exon	3883046	3883311	.	+	.	Parent=AAEL009088-RP
AaegL5_2	VEuPathDB	exon	3883374	3883466	.	+	.	Parent=AAEL009088-RP
AaegL5_2	VEuPathDB	exon	3883583	3883984	.	+	.	Parent=AAEL009088-RP
AaegL5_2	VEuPathDB	exon	3897809	3900032	.	+	.	Parent=AAEL009088-RP
AaegL5_2	VEuPathDB	CDS	3866911	3866911	.	+	0	Parent=AAEL009088-RP
AaegL5_2	VEuPathDB	CDS	3873372	3873454	.	+	2	Parent=AAEL009088-RP
AaegL5_2	VEuPathDB	CDS	3873518	3873979	.	+	0	Parent=AAEL009088-RP
AaegL5_2	VEuPathDB	CDS	3874045	3874250	.	+	0	Parent=AAEL009088-RP
AaegL5_2	VEuPathDB	CDS	3874314	3874464	.	+	1	Parent=AAEL009088-RP
AaegL5_2	VEuPathDB	CDS	3882340	3882615	.	+	0	Parent=AAEL009088-RP
AaegL5_2	VEuPathDB	CDS	3882677	3882796	.	+	0	Parent=AAEL009088-RP
AaegL5_2	VEuPathDB	CDS	3882855	3882984	.	+	0	Parent=AAEL009088-RP
AaegL5_2	VEuPathDB	CDS	3883046	3883311	.	+	2	Parent=AAEL009088-RP
AaegL5_2	VEuPathDB	CDS	3883374	3883466	.	+	0	Parent=AAEL009088-RP
AaegL5_2	VEuPathDB	CDS	3883583	3883984	.	+	0	Parent=AAEL009088-RP
AaegL5_2	VEuPathDB	CDS	3897809	3897871	.	+	0	Parent=AAEL009088-RP
AaegL5_2	VEuPathDB	mRNA	3825910	3900032	.	+	.	ID=AAEL009088-RD;geneID=AAEL009088
AaegL5_2	VEuPathDB	exon	3825910	3826065	.	+	.	Parent=AAEL009088-RD
AaegL5_2	VEuPathDB	exon	3836101	3836379	.	+	.	Parent=AAEL009088-RD
AaegL5_2	VEuPathDB	exon	3866497	3866911	.	+	.	Parent=AAEL009088-RD
AaegL5_2	VEuPathDB	exon	3873372	3873454	.	+	.	Parent=AAEL009088-RD
AaegL5_2	VEuPathDB	exon	3873518	3873979	.	+	.	Parent=AAEL009088-RD
AaegL5_2	VEuPathDB	exon	3874045	3874250	.	+	.	Parent=AAEL009088-RD
AaegL5_2	VEuPathDB	exon	3874314	3874464	.	+	.	Parent=AAEL009088-RD
AaegL5_2	VEuPathDB	exon	3882340	3882615	.	+	.	Parent=AAEL009088-RD
AaegL5_2	VEuPathDB	exon	3882677	3882796	.	+	.	Parent=AAEL009088-RD
AaegL5_2	VEuPathDB	exon	3882855	3882984	.	+	.	Parent=AAEL009088-RD
AaegL5_2	VEuPathDB	exon	3883046	3883311	.	+	.	Parent=AAEL009088-RD
AaegL5_2	VEuPathDB	exon	3883374	3883466	.	+	.	Parent=AAEL009088-RD
AaegL5_2	VEuPathDB	exon	3883583	3883984	.	+	.	Parent=AAEL009088-RD
AaegL5_2	VEuPathDB	exon	3897809	3900032	.	+	.	Parent=AAEL009088-RD
AaegL5_2	VEuPathDB	CDS	3866911	3866911	.	+	0	Parent=AAEL009088-RD
AaegL5_2	VEuPathDB	CDS	3873372	3873454	.	+	2	Parent=AAEL009088-RD
AaegL5_2	VEuPathDB	CDS	3873518	3873979	.	+	0	Parent=AAEL009088-RD
AaegL5_2	VEuPathDB	CDS	3874045	3874250	.	+	0	Parent=AAEL009088-RD
AaegL5_2	VEuPathDB	CDS	3874314	3874464	.	+	1	Parent=AAEL009088-RD
AaegL5_2	VEuPathDB	CDS	3882340	3882615	.	+	0	Parent=AAEL009088-RD
AaegL5_2	VEuPathDB	CDS	3882677	3882796	.	+	0	Parent=AAEL009088-RD
AaegL5_2	VEuPathDB	CDS	3882855	3882984	.	+	0	Parent=AAEL009088-RD
AaegL5_2	VEuPathDB	CDS	3883046	3883311	.	+	2	Parent=AAEL009088-RD
AaegL5_2	VEuPathDB	CDS	3883374	3883466	.	+	0	Parent=AAEL009088-RD
AaegL5_2	VEuPathDB	CDS	3883583	3883984	.	+	0	Parent=AAEL009088-RD
AaegL5_2	VEuPathDB	CDS	3897809	3897871	.	+	0	Parent=AAEL009088-RD
AaegL5_2	VEuPathDB	mRNA	3825910	3900032	.	+	.	ID=AAEL009088-RL;geneID=AAEL009088
AaegL5_2	VEuPathDB	exon	3825910	3826013	.	+	.	Parent=AAEL009088-RL
AaegL5_2	VEuPathDB	exon	3866497	3866911	.	+	.	Parent=AAEL009088-RL
AaegL5_2	VEuPathDB	exon	3873372	3873454	.	+	.	Parent=AAEL009088-RL
AaegL5_2	VEuPathDB	exon	3873518	3873979	.	+	.	Parent=AAEL009088-RL
AaegL5_2	VEuPathDB	exon	3874045	3874250	.	+	.	Parent=AAEL009088-RL
AaegL5_2	VEuPathDB	exon	3874314	3874464	.	+	.	Parent=AAEL009088-RL
AaegL5_2	VEuPathDB	exon	3882340	3882615	.	+	.	Parent=AAEL009088-RL
AaegL5_2	VEuPathDB	exon	3882677	3882796	.	+	.	Parent=AAEL009088-RL
AaegL5_2	VEuPathDB	exon	3882855	3882984	.	+	.	Parent=AAEL009088-RL
AaegL5_2	VEuPathDB	exon	3883046	3883311	.	+	.	Parent=AAEL009088-RL
AaegL5_2	VEuPathDB	exon	3883374	3883466	.	+	.	Parent=AAEL009088-RL
AaegL5_2	VEuPathDB	exon	3883583	3883984	.	+	.	Parent=AAEL009088-RL
AaegL5_2	VEuPathDB	exon	3897809	3900032	.	+	.	Parent=AAEL009088-RL
AaegL5_2	VEuPathDB	CDS	3866911	3866911	.	+	0	Parent=AAEL009088-RL
AaegL5_2	VEuPathDB	CDS	3873372	3873454	.	+	2	Parent=AAEL009088-RL
AaegL5_2	VEuPathDB	CDS	3873518	3873979	.	+	0	Parent=AAEL009088-RL
AaegL5_2	VEuPathDB	CDS	3874045	3874250	.	+	0	Parent=AAEL009088-RL
AaegL5_2	VEuPathDB	CDS	3874314	3874464	.	+	1	Parent=AAEL009088-RL
AaegL5_2	VEuPathDB	CDS	3882340	3882615	.	+	0	Parent=AAEL009088-RL
AaegL5_2	VEuPathDB	CDS	3882677	3882796	.	+	0	Parent=AAEL009088-RL
AaegL5_2	VEuPathDB	CDS	3882855	3882984	.	+	0	Parent=AAEL009088-RL
AaegL5_2	VEuPathDB	CDS	3883046	3883311	.	+	2	Parent=AAEL009088-RL
AaegL5_2	VEuPathDB	CDS	3883374	3883466	.	+	0	Parent=AAEL009088-RL
AaegL5_2	VEuPathDB	CDS	3883583	3883984	.	+	0	Parent=AAEL009088-RL
AaegL5_2	VEuPathDB	CDS	3897809	3897871	.	+	0	Parent=AAEL009088-RL
AaegL5_2	VEuPathDB	mRNA	3836386	3900032	.	+	.	ID=AAEL009088-RB;geneID=AAEL009088
AaegL5_2	VEuPathDB	exon	3836386	3836589	.	+	.	Parent=AAEL009088-RB
AaegL5_2	VEuPathDB	exon	3866497	3866911	.	+	.	Parent=AAEL009088-RB
AaegL5_2	VEuPathDB	exon	3873372	3873454	.	+	.	Parent=AAEL009088-RB
AaegL5_2	VEuPathDB	exon	3873518	3873979	.	+	.	Parent=AAEL009088-RB
AaegL5_2	VEuPathDB	exon	3874045	3874250	.	+	.	Parent=AAEL009088-RB
AaegL5_2	VEuPathDB	exon	3874314	3874464	.	+	.	Parent=AAEL009088-RB
AaegL5_2	VEuPathDB	exon	3882340	3882615	.	+	.	Parent=AAEL009088-RB
AaegL5_2	VEuPathDB	exon	3882677	3882796	.	+	.	Parent=AAEL009088-RB
AaegL5_2	VEuPathDB	exon	3882855	3882984	.	+	.	Parent=AAEL009088-RB
AaegL5_2	VEuPathDB	exon	3883046	3883311	.	+	.	Parent=AAEL009088-RB
AaegL5_2	VEuPathDB	exon	3883374	3883466	.	+	.	Parent=AAEL009088-RB
AaegL5_2	VEuPathDB	exon	3883583	3883984	.	+	.	Parent=AAEL009088-RB
AaegL5_2	VEuPathDB	exon	3897809	3900032	.	+	.	Parent=AAEL009088-RB
AaegL5_2	VEuPathDB	CDS	3866911	3866911	.	+	0	Parent=AAEL009088-RB
AaegL5_2	VEuPathDB	CDS	3873372	3873454	.	+	2	Parent=AAEL009088-RB
AaegL5_2	VEuPathDB	CDS	3873518	3873979	.	+	0	Parent=AAEL009088-RB
AaegL5_2	VEuPathDB	CDS	3874045	3874250	.	+	0	Parent=AAEL009088-RB
AaegL5_2	VEuPathDB	CDS	3874314	3874464	.	+	1	Parent=AAEL009088-RB
AaegL5_2	VEuPathDB	CDS	3882340	3882615	.	+	0	Parent=AAEL009088-RB
AaegL5_2	VEuPathDB	CDS	3882677	3882796	.	+	0	Parent=AAEL009088-RB
AaegL5_2	VEuPathDB	CDS	3882855	3882984	.	+	0	Parent=AAEL009088-RB
AaegL5_2	VEuPathDB	CDS	3883046	3883311	.	+	2	Parent=AAEL009088-RB
AaegL5_2	VEuPathDB	CDS	3883374	3883466	.	+	0	Parent=AAEL009088-RB
AaegL5_2	VEuPathDB	CDS	3883583	3883984	.	+	0	Parent=AAEL009088-RB
AaegL5_2	VEuPathDB	CDS	3897809	3897871	.	+	0	Parent=AAEL009088-RB
AaegL5_2	VEuPathDB	mRNA	3836386	3900032	.	+	.	ID=AAEL009088-RE;geneID=AAEL009088
AaegL5_2	VEuPathDB	exon	3836386	3836589	.	+	.	Parent=AAEL009088-RE
AaegL5_2	VEuPathDB	exon	3873372	3873454	.	+	.	Parent=AAEL009088-RE
AaegL5_2	VEuPathDB	exon	3873518	3873979	.	+	.	Parent=AAEL009088-RE
AaegL5_2	VEuPathDB	exon	3874045	3874250	.	+	.	Parent=AAEL009088-RE
AaegL5_2	VEuPathDB	exon	3874314	3874464	.	+	.	Parent=AAEL009088-RE
AaegL5_2	VEuPathDB	exon	3882340	3882615	.	+	.	Parent=AAEL009088-RE
AaegL5_2	VEuPathDB	exon	3882677	3882796	.	+	.	Parent=AAEL009088-RE
AaegL5_2	VEuPathDB	exon	3882855	3882984	.	+	.	Parent=AAEL009088-RE
AaegL5_2	VEuPathDB	exon	3883046	3883311	.	+	.	Parent=AAEL009088-RE
AaegL5_2	VEuPathDB	exon	3883374	3883466	.	+	.	Parent=AAEL009088-RE
AaegL5_2	VEuPathDB	exon	3883583	3883984	.	+	.	Parent=AAEL009088-RE
AaegL5_2	VEuPathDB	exon	3897809	3900032	.	+	.	Parent=AAEL009088-RE
AaegL5_2	VEuPathDB	CDS	3873392	3873454	.	+	0	Parent=AAEL009088-RE
AaegL5_2	VEuPathDB	CDS	3873518	3873979	.	+	0	Parent=AAEL009088-RE
AaegL5_2	VEuPathDB	CDS	3874045	3874250	.	+	0	Parent=AAEL009088-RE
AaegL5_2	VEuPathDB	CDS	3874314	3874464	.	+	1	Parent=AAEL009088-RE
AaegL5_2	VEuPathDB	CDS	3882340	3882615	.	+	0	Parent=AAEL009088-RE
AaegL5_2	VEuPathDB	CDS	3882677	3882796	.	+	0	Parent=AAEL009088-RE
AaegL5_2	VEuPathDB	CDS	3882855	3882984	.	+	0	Parent=AAEL009088-RE
AaegL5_2	VEuPathDB	CDS	3883046	3883311	.	+	2	Parent=AAEL009088-RE
AaegL5_2	VEuPathDB	CDS	3883374	3883466	.	+	0	Parent=AAEL009088-RE
AaegL5_2	VEuPathDB	CDS	3883583	3883984	.	+	0	Parent=AAEL009088-RE
AaegL5_2	VEuPathDB	CDS	3897809	3897871	.	+	0	Parent=AAEL009088-RE
AaegL5_2	VEuPathDB	mRNA	3836390	3900032	.	+	.	ID=AAEL009088-RM;geneID=AAEL009088
AaegL5_2	VEuPathDB	exon	3836390	3836589	.	+	.	Parent=AAEL009088-RM
AaegL5_2	VEuPathDB	exon	3866497	3866911	.	+	.	Parent=AAEL009088-RM
AaegL5_2	VEuPathDB	exon	3873372	3873454	.	+	.	Parent=AAEL009088-RM
AaegL5_2	VEuPathDB	exon	3873518	3873979	.	+	.	Parent=AAEL009088-RM
AaegL5_2	VEuPathDB	exon	3874045	3874250	.	+	.	Parent=AAEL009088-RM
AaegL5_2	VEuPathDB	exon	3874314	3874464	.	+	.	Parent=AAEL009088-RM
AaegL5_2	VEuPathDB	exon	3882340	3882615	.	+	.	Parent=AAEL009088-RM
AaegL5_2	VEuPathDB	exon	3882677	3882796	.	+	.	Parent=AAEL009088-RM
AaegL5_2	VEuPathDB	exon	3882855	3882984	.	+	.	Parent=AAEL009088-RM
AaegL5_2	VEuPathDB	exon	3883046	3883311	.	+	.	Parent=AAEL009088-RM
AaegL5_2	VEuPathDB	exon	3883374	3883466	.	+	.	Parent=AAEL009088-RM
AaegL5_2	VEuPathDB	exon	3897809	3900032	.	+	.	Parent=AAEL009088-RM
AaegL5_2	VEuPathDB	CDS	3866911	3866911	.	+	0	Parent=AAEL009088-RM
AaegL5_2	VEuPathDB	CDS	3873372	3873454	.	+	2	Parent=AAEL009088-RM
AaegL5_2	VEuPathDB	CDS	3873518	3873979	.	+	0	Parent=AAEL009088-RM
AaegL5_2	VEuPathDB	CDS	3874045	3874250	.	+	0	Parent=AAEL009088-RM
AaegL5_2	VEuPathDB	CDS	3874314	3874464	.	+	1	Parent=AAEL009088-RM
AaegL5_2	VEuPathDB	CDS	3882340	3882615	.	+	0	Parent=AAEL009088-RM
AaegL5_2	VEuPathDB	CDS	3882677	3882796	.	+	0	Parent=AAEL009088-RM
AaegL5_2	VEuPathDB	CDS	3882855	3882984	.	+	0	Parent=AAEL009088-RM
AaegL5_2	VEuPathDB	CDS	3883046	3883311	.	+	2	Parent=AAEL009088-RM
AaegL5_2	VEuPathDB	CDS	3883374	3883466	.	+	0	Parent=AAEL009088-RM
AaegL5_2	VEuPathDB	CDS	3897809	3897871	.	+	0	Parent=AAEL009088-RM
AaegL5_2	VEuPathDB	mRNA	3858735	3900032	.	+	.	ID=AAEL009088-RN;geneID=AAEL009088
AaegL5_2	VEuPathDB	exon	3858735	3858838	.	+	.	Parent=AAEL009088-RN
AaegL5_2	VEuPathDB	exon	3866497	3866911	.	+	.	Parent=AAEL009088-RN
AaegL5_2	VEuPathDB	exon	3873372	3873454	.	+	.	Parent=AAEL009088-RN
AaegL5_2	VEuPathDB	exon	3873518	3873979	.	+	.	Parent=AAEL009088-RN
AaegL5_2	VEuPathDB	exon	3874045	3874250	.	+	.	Parent=AAEL009088-RN
AaegL5_2	VEuPathDB	exon	3874314	3874464	.	+	.	Parent=AAEL009088-RN
AaegL5_2	VEuPathDB	exon	3882340	3882615	.	+	.	Parent=AAEL009088-RN
AaegL5_2	VEuPathDB	exon	3882677	3882796	.	+	.	Parent=AAEL009088-RN
AaegL5_2	VEuPathDB	exon	3882855	3882984	.	+	.	Parent=AAEL009088-RN
AaegL5_2	VEuPathDB	exon	3883046	3883311	.	+	.	Parent=AAEL009088-RN
AaegL5_2	VEuPathDB	exon	3883374	3883466	.	+	.	Parent=AAEL009088-RN
AaegL5_2	VEuPathDB	exon	3883583	3883984	.	+	.	Parent=AAEL009088-RN
AaegL5_2	VEuPathDB	exon	3897809	3900032	.	+	.	Parent=AAEL009088-RN
AaegL5_2	VEuPathDB	CDS	3866911	3866911	.	+	0	Parent=AAEL009088-RN
AaegL5_2	VEuPathDB	CDS	3873372	3873454	.	+	2	Parent=AAEL009088-RN
AaegL5_2	VEuPathDB	CDS	3873518	3873979	.	+	0	Parent=AAEL009088-RN
AaegL5_2	VEuPathDB	CDS	3874045	3874250	.	+	0	Parent=AAEL009088-RN
AaegL5_2	VEuPathDB	CDS	3874314	3874464	.	+	1	Parent=AAEL009088-RN
AaegL5_2	VEuPathDB	CDS	3882340	3882615	.	+	0	Parent=AAEL009088-RN
AaegL5_2	VEuPathDB	CDS	3882677	3882796	.	+	0	Parent=AAEL009088-RN
AaegL5_2	VEuPathDB	CDS	3882855	3882984	.	+	0	Parent=AAEL009088-RN
AaegL5_2	VEuPathDB	CDS	3883046	3883311	.	+	2	Parent=AAEL009088-RN
AaegL5_2	VEuPathDB	CDS	3883374	3883466	.	+	0	Parent=AAEL009088-RN
AaegL5_2	VEuPathDB	CDS	3883583	3883984	.	+	0	Parent=AAEL009088-RN
AaegL5_2	VEuPathDB	CDS	3897809	3897871	.	+	0	Parent=AAEL009088-RN
AaegL5_2	VEuPathDB	mRNA	3859969	3900032	.	+	.	ID=AAEL009088-RI;geneID=AAEL009088
AaegL5_2	VEuPathDB	exon	3859969	3860431	.	+	.	Parent=AAEL009088-RI
AaegL5_2	VEuPathDB	exon	3873372	3873454	.	+	.	Parent=AAEL009088-RI
AaegL5_2	VEuPathDB	exon	3873518	3873979	.	+	.	Parent=AAEL009088-RI
AaegL5_2	VEuPathDB	exon	3874045	3874250	.	+	.	Parent=AAEL009088-RI
AaegL5_2	VEuPathDB	exon	3874314	3874464	.	+	.	Parent=AAEL009088-RI
AaegL5_2	VEuPathDB	exon	3882340	3882615	.	+	.	Parent=AAEL009088-RI
AaegL5_2	VEuPathDB	exon	3882677	3882796	.	+	.	Parent=AAEL009088-RI
AaegL5_2	VEuPathDB	exon	3882855	3882984	.	+	.	Parent=AAEL009088-RI
AaegL5_2	VEuPathDB	exon	3883046	3883311	.	+	.	Parent=AAEL009088-RI
AaegL5_2	VEuPathDB	exon	3883374	3883466	.	+	.	Parent=AAEL009088-RI
AaegL5_2	VEuPathDB	exon	3883583	3883984	.	+	.	Parent=AAEL009088-RI
AaegL5_2	VEuPathDB	exon	3897809	3900032	.	+	.	Parent=AAEL009088-RI
AaegL5_2	VEuPathDB	CDS	3873392	3873454	.	+	0	Parent=AAEL009088-RI
AaegL5_2	VEuPathDB	CDS	3873518	3873979	.	+	0	Parent=AAEL009088-RI
AaegL5_2	VEuPathDB	CDS	3874045	3874250	.	+	0	Parent=AAEL009088-RI
AaegL5_2	VEuPathDB	CDS	3874314	3874464	.	+	1	Parent=AAEL009088-RI
AaegL5_2	VEuPathDB	CDS	3882340	3882615	.	+	0	Parent=AAEL009088-RI
AaegL5_2	VEuPathDB	CDS	3882677	3882796	.	+	0	Parent=AAEL009088-RI
AaegL5_2	VEuPathDB	CDS	3882855	3882984	.	+	0	Parent=AAEL009088-RI
AaegL5_2	VEuPathDB	CDS	3883046	3883311	.	+	2	Parent=AAEL009088-RI
AaegL5_2	VEuPathDB	CDS	3883374	3883466	.	+	0	Parent=AAEL009088-RI
AaegL5_2	VEuPathDB	CDS	3883583	3883984	.	+	0	Parent=AAEL009088-RI
AaegL5_2	VEuPathDB	CDS	3897809	3897871	.	+	0	Parent=AAEL009088-RI
AaegL5_2	VEuPathDB	mRNA	3859970	3900032	.	+	.	ID=AAEL009088-RK;geneID=AAEL009088
AaegL5_2	VEuPathDB	exon	3859970	3860431	.	+	.	Parent=AAEL009088-RK
AaegL5_2	VEuPathDB	exon	3866497	3866911	.	+	.	Parent=AAEL009088-RK
AaegL5_2	VEuPathDB	exon	3873372	3873454	.	+	.	Parent=AAEL009088-RK
AaegL5_2	VEuPathDB	exon	3873518	3873979	.	+	.	Parent=AAEL009088-RK
AaegL5_2	VEuPathDB	exon	3874045	3874250	.	+	.	Parent=AAEL009088-RK
AaegL5_2	VEuPathDB	exon	3874314	3874464	.	+	.	Parent=AAEL009088-RK
AaegL5_2	VEuPathDB	exon	3882340	3882615	.	+	.	Parent=AAEL009088-RK
AaegL5_2	VEuPathDB	exon	3882677	3882796	.	+	.	Parent=AAEL009088-RK
AaegL5_2	VEuPathDB	exon	3882855	3882984	.	+	.	Parent=AAEL009088-RK
AaegL5_2	VEuPathDB	exon	3883046	3883311	.	+	.	Parent=AAEL009088-RK
AaegL5_2	VEuPathDB	exon	3883374	3883466	.	+	.	Parent=AAEL009088-RK
AaegL5_2	VEuPathDB	exon	3883583	3883984	.	+	.	Parent=AAEL009088-RK
AaegL5_2	VEuPathDB	exon	3897809	3900032	.	+	.	Parent=AAEL009088-RK
AaegL5_2	VEuPathDB	CDS	3866911	3866911	.	+	0	Parent=AAEL009088-RK
AaegL5_2	VEuPathDB	CDS	3873372	3873454	.	+	2	Parent=AAEL009088-RK
AaegL5_2	VEuPathDB	CDS	3873518	3873979	.	+	0	Parent=AAEL009088-RK
AaegL5_2	VEuPathDB	CDS	3874045	3874250	.	+	0	Parent=AAEL009088-RK
AaegL5_2	VEuPathDB	CDS	3874314	3874464	.	+	1	Parent=AAEL009088-RK
AaegL5_2	VEuPathDB	CDS	3882340	3882615	.	+	0	Parent=AAEL009088-RK
AaegL5_2	VEuPathDB	CDS	3882677	3882796	.	+	0	Parent=AAEL009088-RK
AaegL5_2	VEuPathDB	CDS	3882855	3882984	.	+	0	Parent=AAEL009088-RK
AaegL5_2	VEuPathDB	CDS	3883046	3883311	.	+	2	Parent=AAEL009088-RK
AaegL5_2	VEuPathDB	CDS	3883374	3883466	.	+	0	Parent=AAEL009088-RK
AaegL5_2	VEuPathDB	CDS	3883583	3883984	.	+	0	Parent=AAEL009088-RK
AaegL5_2	VEuPathDB	CDS	3897809	3897871	.	+	0	Parent=AAEL009088-RK
AaegL5_2	VEuPathDB	mRNA	3917673	3947944	.	+	.	ID=AAEL009077-RB;geneID=AAEL009077
AaegL5_2	VEuPathDB	exon	3917673	3918285	.	+	.	Parent=AAEL009077-RB
AaegL5_2	VEuPathDB	exon	3918357	3918661	.	+	.	Parent=AAEL009077-RB
AaegL5_2	VEuPathDB	exon	3946586	3947944	.	+	.	Parent=AAEL009077-RB
AaegL5_2	VEuPathDB	CDS	3918165	3918285	.	+	0	Parent=AAEL009077-RB
AaegL5_2	VEuPathDB	CDS	3918357	3918661	.	+	2	Parent=AAEL009077-RB
AaegL5_2	VEuPathDB	CDS	3946586	3947788	.	+	0	Parent=AAEL009077-RB
AaegL5_2	VEuPathDB	mRNA	3962122	4004667	.	-	.	ID=AAEL009080-RC;geneID=AAEL009080
AaegL5_2	VEuPathDB	exon	3962122	3962970	.	-	.	Parent=AAEL009080-RC
AaegL5_2	VEuPathDB	exon	3963093	3963236	.	-	.	Parent=AAEL009080-RC
AaegL5_2	VEuPathDB	exon	3963305	3963464	.	-	.	Parent=AAEL009080-RC
AaegL5_2	VEuPathDB	exon	3963606	3963930	.	-	.	Parent=AAEL009080-RC
AaegL5_2	VEuPathDB	exon	3963997	3964133	.	-	.	Parent=AAEL009080-RC
AaegL5_2	VEuPathDB	exon	3964205	3964381	.	-	.	Parent=AAEL009080-RC
AaegL5_2	VEuPathDB	exon	3977638	3977769	.	-	.	Parent=AAEL009080-RC
AaegL5_2	VEuPathDB	exon	3977836	3978871	.	-	.	Parent=AAEL009080-RC
AaegL5_2	VEuPathDB	exon	3990573	3991483	.	-	.	Parent=AAEL009080-RC
AaegL5_2	VEuPathDB	exon	4004241	4004667	.	-	.	Parent=AAEL009080-RC
AaegL5_2	VEuPathDB	CDS	3962912	3962970	.	-	2	Parent=AAEL009080-RC
AaegL5_2	VEuPathDB	CDS	3963093	3963236	.	-	2	Parent=AAEL009080-RC
AaegL5_2	VEuPathDB	CDS	3963305	3963464	.	-	0	Parent=AAEL009080-RC
AaegL5_2	VEuPathDB	CDS	3963606	3963930	.	-	1	Parent=AAEL009080-RC
AaegL5_2	VEuPathDB	CDS	3963997	3964133	.	-	0	Parent=AAEL009080-RC
AaegL5_2	VEuPathDB	CDS	3964205	3964381	.	-	0	Parent=AAEL009080-RC
AaegL5_2	VEuPathDB	CDS	3977638	3977769	.	-	0	Parent=AAEL009080-RC
AaegL5_2	VEuPathDB	CDS	3977836	3978871	.	-	1	Parent=AAEL009080-RC
AaegL5_2	VEuPathDB	CDS	3990573	3991483	.	-	0	Parent=AAEL009080-RC
AaegL5_2	VEuPathDB	CDS	4004241	4004324	.	-	0	Parent=AAEL009080-RC
AaegL5_2	VEuPathDB	mRNA	4022386	4109644	.	-	.	ID=AAEL009085-RA;geneID=AAEL009085
AaegL5_2	VEuPathDB	exon	4022386	4024031	.	-	.	Parent=AAEL009085-RA
AaegL5_2	VEuPathDB	exon	4024093	4024292	.	-	.	Parent=AAEL009085-RA
AaegL5_2	VEuPathDB	exon	4024375	4024529	.	-	.	Parent=AAEL009085-RA
AaegL5_2	VEuPathDB	exon	4035557	4035719	.	-	.	Parent=AAEL009085-RA
AaegL5_2	VEuPathDB	exon	4067384	4067529	.	-	.	Parent=AAEL009085-RA
AaegL5_2	VEuPathDB	exon	4067594	4067679	.	-	.	Parent=AAEL009085-RA
AaegL5_2	VEuPathDB	exon	4097534	4098238	.	-	.	Parent=AAEL009085-RA
AaegL5_2	VEuPathDB	exon	4109283	4109644	.	-	.	Parent=AAEL009085-RA
AaegL5_2	VEuPathDB	CDS	4023517	4024031	.	-	2	Parent=AAEL009085-RA
AaegL5_2	VEuPathDB	CDS	4024093	4024292	.	-	1	Parent=AAEL009085-RA
AaegL5_2	VEuPathDB	CDS	4024375	4024529	.	-	0	Parent=AAEL009085-RA
AaegL5_2	VEuPathDB	CDS	4035557	4035719	.	-	1	Parent=AAEL009085-RA
AaegL5_2	VEuPathDB	CDS	4067384	4067529	.	-	0	Parent=AAEL009085-RA
AaegL5_2	VEuPathDB	CDS	4067594	4067679	.	-	2	Parent=AAEL009085-RA
AaegL5_2	VEuPathDB	CDS	4097534	4097588	.	-	0	Parent=AAEL009085-RA
AaegL5_2	VEuPathDB	mRNA	4114673	4115541	.	+	.	ID=AAEL009078-RA;geneID=AAEL009078
AaegL5_2	VEuPathDB	exon	4114673	4114833	.	+	.	Parent=AAEL009078-RA
AaegL5_2	VEuPathDB	exon	4114987	4115541	.	+	.	Parent=AAEL009078-RA
AaegL5_2	VEuPathDB	CDS	4114737	4114833	.	+	0	Parent=AAEL009078-RA
AaegL5_2	VEuPathDB	CDS	4114987	4115459	.	+	2	Parent=AAEL009078-RA
AaegL5_2	VEuPathDB	mRNA	4124688	4125434	.	-	.	ID=AAEL009089-RA;geneID=AAEL009089
AaegL5_2	VEuPathDB	exon	4124688	4124972	.	-	.	Parent=AAEL009089-RA
AaegL5_2	VEuPathDB	exon	4125031	4125167	.	-	.	Parent=AAEL009089-RA
AaegL5_2	VEuPathDB	exon	4125221	4125434	.	-	.	Parent=AAEL009089-RA
AaegL5_2	VEuPathDB	CDS	4124850	4124972	.	-	0	Parent=AAEL009089-RA
AaegL5_2	VEuPathDB	CDS	4125031	4125167	.	-	2	Parent=AAEL009089-RA
AaegL5_2	VEuPathDB	CDS	4125221	4125323	.	-	0	Parent=AAEL009089-RA
AaegL5_2	VEuPathDB	mRNA	4131928	4145063	.	+	.	ID=AAEL009084-RA;geneID=AAEL009084
AaegL5_2	VEuPathDB	exon	4131928	4132191	.	+	.	Parent=AAEL009084-RA
AaegL5_2	VEuPathDB	exon	4132246	4133726	.	+	.	Parent=AAEL009084-RA
AaegL5_2	VEuPathDB	exon	4144087	4144259	.	+	.	Parent=AAEL009084-RA
AaegL5_2	VEuPathDB	exon	4144327	4145063	.	+	.	Parent=AAEL009084-RA
AaegL5_2	VEuPathDB	CDS	4132068	4132191	.	+	0	Parent=AAEL009084-RA
AaegL5_2	VEuPathDB	CDS	4132246	4133726	.	+	2	Parent=AAEL009084-RA
AaegL5_2	VEuPathDB	CDS	4144087	4144259	.	+	0	Parent=AAEL009084-RA
AaegL5_2	VEuPathDB	CDS	4144327	4145008	.	+	1	Parent=AAEL009084-RA
AaegL5_2	VEuPathDB	mRNA	4146652	4270986	.	+	.	ID=AAEL009074-RE;geneID=AAEL009074
AaegL5_2	VEuPathDB	exon	4146652	4146860	.	+	.	Parent=AAEL009074-RE
AaegL5_2	VEuPathDB	exon	4269223	4270986	.	+	.	Parent=AAEL009074-RE
AaegL5_2	VEuPathDB	CDS	4269617	4270822	.	+	0	Parent=AAEL009074-RE
AaegL5_2	VEuPathDB	lnc_RNA	4147317	4147784	.	-	.	ID=AAEL027276-RA;geneID=AAEL027276
AaegL5_2	VEuPathDB	exon	4147317	4147609	.	-	.	Parent=AAEL027276-RA
AaegL5_2	VEuPathDB	exon	4147676	4147784	.	-	.	Parent=AAEL027276-RA
AaegL5_2	VEuPathDB	mRNA	4243212	4270986	.	+	.	ID=AAEL009074-RC;geneID=AAEL009074
AaegL5_2	VEuPathDB	exon	4243212	4243591	.	+	.	Parent=AAEL009074-RC
AaegL5_2	VEuPathDB	exon	4269223	4270986	.	+	.	Parent=AAEL009074-RC
AaegL5_2	VEuPathDB	CDS	4269617	4270822	.	+	0	Parent=AAEL009074-RC
AaegL5_2	VEuPathDB	mRNA	4268481	4270986	.	+	.	ID=AAEL009074-RB;geneID=AAEL009074
AaegL5_2	VEuPathDB	exon	4268481	4268681	.	+	.	Parent=AAEL009074-RB
AaegL5_2	VEuPathDB	exon	4269223	4270986	.	+	.	Parent=AAEL009074-RB
AaegL5_2	VEuPathDB	CDS	4269617	4270822	.	+	0	Parent=AAEL009074-RB
AaegL5_2	VEuPathDB	mRNA	4268816	4270986	.	+	.	ID=AAEL009074-RD;geneID=AAEL009074
AaegL5_2	VEuPathDB	exon	4268816	4269077	.	+	.	Parent=AAEL009074-RD
AaegL5_2	VEuPathDB	exon	4269223	4270986	.	+	.	Parent=AAEL009074-RD
AaegL5_2	VEuPathDB	CDS	4269617	4270822	.	+	0	Parent=AAEL009074-RD
AaegL5_2	VEuPathDB	lnc_RNA	4343616	4344253	.	+	.	ID=AAEL020356-RA;geneID=AAEL020356
AaegL5_2	VEuPathDB	exon	4343616	4343980	.	+	.	Parent=AAEL020356-RA
AaegL5_2	VEuPathDB	exon	4344036	4344253	.	+	.	Parent=AAEL020356-RA
AaegL5_2	VEuPathDB	lnc_RNA	4379564	4379972	.	+	.	ID=AAEL022700-RA;geneID=AAEL022700
AaegL5_2	VEuPathDB	exon	4379564	4379767	.	+	.	Parent=AAEL022700-RA
AaegL5_2	VEuPathDB	exon	4379830	4379899	.	+	.	Parent=AAEL022700-RA
AaegL5_2	VEuPathDB	exon	4379952	4379972	.	+	.	Parent=AAEL022700-RA
AaegL5_2	VEuPathDB	lnc_RNA	4385820	4386477	.	+	.	ID=AAEL021285-RB;geneID=AAEL021285
AaegL5_2	VEuPathDB	exon	4385820	4386100	.	+	.	Parent=AAEL021285-RB
AaegL5_2	VEuPathDB	exon	4386163	4386477	.	+	.	Parent=AAEL021285-RB
AaegL5_2	VEuPathDB	lnc_RNA	4385823	4386477	.	+	.	ID=AAEL021285-RA;geneID=AAEL021285
AaegL5_2	VEuPathDB	exon	4385823	4386100	.	+	.	Parent=AAEL021285-RA
AaegL5_2	VEuPathDB	exon	4386163	4386232	.	+	.	Parent=AAEL021285-RA
AaegL5_2	VEuPathDB	exon	4386285	4386477	.	+	.	Parent=AAEL021285-RA
AaegL5_2	VEuPathDB	mRNA	4386781	4411656	.	-	.	ID=AAEL010678-RB;geneID=AAEL010678
AaegL5_2	VEuPathDB	exon	4386781	4387198	.	-	.	Parent=AAEL010678-RB
AaegL5_2	VEuPathDB	exon	4387253	4387416	.	-	.	Parent=AAEL010678-RB
AaegL5_2	VEuPathDB	exon	4410620	4411656	.	-	.	Parent=AAEL010678-RB
AaegL5_2	VEuPathDB	CDS	4386983	4387198	.	-	0	Parent=AAEL010678-RB
AaegL5_2	VEuPathDB	CDS	4387253	4387416	.	-	2	Parent=AAEL010678-RB
AaegL5_2	VEuPathDB	CDS	4410620	4411589	.	-	0	Parent=AAEL010678-RB
AaegL5_2	VEuPathDB	mRNA	4387709	4389529	.	+	.	ID=AAEL010653-RA;geneID=AAEL010653
AaegL5_2	VEuPathDB	exon	4387709	4388037	.	+	.	Parent=AAEL010653-RA
AaegL5_2	VEuPathDB	exon	4388093	4388704	.	+	.	Parent=AAEL010653-RA
AaegL5_2	VEuPathDB	exon	4388778	4389253	.	+	.	Parent=AAEL010653-RA
AaegL5_2	VEuPathDB	exon	4389306	4389529	.	+	.	Parent=AAEL010653-RA
AaegL5_2	VEuPathDB	CDS	4387812	4388037	.	+	0	Parent=AAEL010653-RA
AaegL5_2	VEuPathDB	CDS	4388093	4388704	.	+	2	Parent=AAEL010653-RA
AaegL5_2	VEuPathDB	CDS	4388778	4389253	.	+	2	Parent=AAEL010653-RA
AaegL5_2	VEuPathDB	CDS	4389306	4389413	.	+	0	Parent=AAEL010653-RA
AaegL5_2	VEuPathDB	mRNA	4421770	4422805	.	-	.	ID=AAEL015566-RA;geneID=AAEL015566
AaegL5_2	VEuPathDB	exon	4421770	4422213	.	-	.	Parent=AAEL015566-RA
AaegL5_2	VEuPathDB	exon	4422393	4422515	.	-	.	Parent=AAEL015566-RA
AaegL5_2	VEuPathDB	exon	4422660	4422805	.	-	.	Parent=AAEL015566-RA
AaegL5_2	VEuPathDB	CDS	4421857	4422213	.	-	0	Parent=AAEL015566-RA
AaegL5_2	VEuPathDB	CDS	4422393	4422515	.	-	0	Parent=AAEL015566-RA
AaegL5_2	VEuPathDB	CDS	4422660	4422761	.	-	0	Parent=AAEL015566-RA
AaegL5_2	VEuPathDB	mRNA	4423484	4430580	.	-	.	ID=AAEL015567-RB;geneID=AAEL015567
AaegL5_2	VEuPathDB	exon	4423484	4423926	.	-	.	Parent=AAEL015567-RB
AaegL5_2	VEuPathDB	exon	4423986	4424108	.	-	.	Parent=AAEL015567-RB
AaegL5_2	VEuPathDB	exon	4430405	4430580	.	-	.	Parent=AAEL015567-RB
AaegL5_2	VEuPathDB	CDS	4423570	4423926	.	-	0	Parent=AAEL015567-RB
AaegL5_2	VEuPathDB	CDS	4423986	4424108	.	-	0	Parent=AAEL015567-RB
AaegL5_2	VEuPathDB	CDS	4430405	4430506	.	-	0	Parent=AAEL015567-RB
AaegL5_2	VEuPathDB	mRNA	4430919	4432132	.	-	.	ID=AAEL011499-RA;geneID=AAEL011499
AaegL5_2	VEuPathDB	exon	4430919	4431529	.	-	.	Parent=AAEL011499-RA
AaegL5_2	VEuPathDB	exon	4431589	4431711	.	-	.	Parent=AAEL011499-RA
AaegL5_2	VEuPathDB	exon	4431990	4432132	.	-	.	Parent=AAEL011499-RA
AaegL5_2	VEuPathDB	CDS	4431173	4431529	.	-	0	Parent=AAEL011499-RA
AaegL5_2	VEuPathDB	CDS	4431589	4431711	.	-	0	Parent=AAEL011499-RA
AaegL5_2	VEuPathDB	CDS	4431990	4432085	.	-	0	Parent=AAEL011499-RA
AaegL5_2	VEuPathDB	mRNA	4435111	4449939	.	+	.	ID=AAEL011492-RB;geneID=AAEL011492
AaegL5_2	VEuPathDB	exon	4435111	4435879	.	+	.	Parent=AAEL011492-RB
AaegL5_2	VEuPathDB	exon	4449143	4449357	.	+	.	Parent=AAEL011492-RB
AaegL5_2	VEuPathDB	exon	4449457	4449838	.	+	.	Parent=AAEL011492-RB
AaegL5_2	VEuPathDB	exon	4449904	4449939	.	+	.	Parent=AAEL011492-RB
AaegL5_2	VEuPathDB	CDS	4435726	4435879	.	+	0	Parent=AAEL011492-RB
AaegL5_2	VEuPathDB	CDS	4449143	4449357	.	+	2	Parent=AAEL011492-RB
AaegL5_2	VEuPathDB	CDS	4449457	4449789	.	+	0	Parent=AAEL011492-RB
AaegL5_2	VEuPathDB	mRNA	4451383	4452283	.	-	.	ID=AAEL011494-RA;geneID=AAEL011494
AaegL5_2	VEuPathDB	exon	4451383	4451590	.	-	.	Parent=AAEL011494-RA
AaegL5_2	VEuPathDB	exon	4451646	4451927	.	-	.	Parent=AAEL011494-RA
AaegL5_2	VEuPathDB	exon	4451990	4452283	.	-	.	Parent=AAEL011494-RA
AaegL5_2	VEuPathDB	CDS	4451456	4451590	.	-	0	Parent=AAEL011494-RA
AaegL5_2	VEuPathDB	CDS	4451646	4451927	.	-	0	Parent=AAEL011494-RA
AaegL5_2	VEuPathDB	CDS	4451990	4452217	.	-	0	Parent=AAEL011494-RA
AaegL5_2	VEuPathDB	mRNA	4468520	4470016	.	+	.	ID=AAEL022116-RA;geneID=AAEL022116
AaegL5_2	VEuPathDB	exon	4468520	4468842	.	+	.	Parent=AAEL022116-RA
AaegL5_2	VEuPathDB	exon	4469504	4469764	.	+	.	Parent=AAEL022116-RA
AaegL5_2	VEuPathDB	exon	4469823	4470016	.	+	.	Parent=AAEL022116-RA
AaegL5_2	VEuPathDB	CDS	4468570	4468842	.	+	0	Parent=AAEL022116-RA
AaegL5_2	VEuPathDB	CDS	4469504	4469764	.	+	0	Parent=AAEL022116-RA
AaegL5_2	VEuPathDB	CDS	4469823	4469912	.	+	0	Parent=AAEL022116-RA
AaegL5_2	VEuPathDB	mRNA	4492788	4493713	.	-	.	ID=AAEL011486-RA;geneID=AAEL011486
AaegL5_2	VEuPathDB	exon	4492788	4492970	.	-	.	Parent=AAEL011486-RA
AaegL5_2	VEuPathDB	exon	4493036	4493278	.	-	.	Parent=AAEL011486-RA
AaegL5_2	VEuPathDB	exon	4493344	4493523	.	-	.	Parent=AAEL011486-RA
AaegL5_2	VEuPathDB	exon	4493585	4493713	.	-	.	Parent=AAEL011486-RA
AaegL5_2	VEuPathDB	CDS	4492860	4492970	.	-	0	Parent=AAEL011486-RA
AaegL5_2	VEuPathDB	CDS	4493036	4493278	.	-	0	Parent=AAEL011486-RA
AaegL5_2	VEuPathDB	CDS	4493344	4493523	.	-	0	Parent=AAEL011486-RA
AaegL5_2	VEuPathDB	CDS	4493585	4493632	.	-	0	Parent=AAEL011486-RA
AaegL5_2	VEuPathDB	mRNA	4516123	4517097	.	-	.	ID=AAEL011483-RA;geneID=AAEL011483
AaegL5_2	VEuPathDB	exon	4516123	4516329	.	-	.	Parent=AAEL011483-RA
AaegL5_2	VEuPathDB	exon	4516401	4516643	.	-	.	Parent=AAEL011483-RA
AaegL5_2	VEuPathDB	exon	4516709	4516888	.	-	.	Parent=AAEL011483-RA
AaegL5_2	VEuPathDB	exon	4516946	4517097	.	-	.	Parent=AAEL011483-RA
AaegL5_2	VEuPathDB	CDS	4516219	4516329	.	-	0	Parent=AAEL011483-RA
AaegL5_2	VEuPathDB	CDS	4516401	4516643	.	-	0	Parent=AAEL011483-RA
AaegL5_2	VEuPathDB	CDS	4516709	4516888	.	-	0	Parent=AAEL011483-RA
AaegL5_2	VEuPathDB	CDS	4516946	4516993	.	-	0	Parent=AAEL011483-RA
AaegL5_2	VEuPathDB	lnc_RNA	4517486	4518612	.	+	.	ID=AAEL020595-RA;geneID=AAEL020595
AaegL5_2	VEuPathDB	exon	4517486	4517577	.	+	.	Parent=AAEL020595-RA
AaegL5_2	VEuPathDB	exon	4517641	4517807	.	+	.	Parent=AAEL020595-RA
AaegL5_2	VEuPathDB	exon	4517873	4518115	.	+	.	Parent=AAEL020595-RA
AaegL5_2	VEuPathDB	exon	4518407	4518612	.	+	.	Parent=AAEL020595-RA
AaegL5_2	VEuPathDB	lnc_RNA	4542564	4543069	.	-	.	ID=AAEL023853-RA;geneID=AAEL023853
AaegL5_2	VEuPathDB	exon	4542564	4542744	.	-	.	Parent=AAEL023853-RA
AaegL5_2	VEuPathDB	exon	4542806	4543069	.	-	.	Parent=AAEL023853-RA
AaegL5_2	VEuPathDB	mRNA	4543283	4544434	.	+	.	ID=AAEL025018-RA;geneID=AAEL025018
AaegL5_2	VEuPathDB	exon	4543283	4543318	.	+	.	Parent=AAEL025018-RA
AaegL5_2	VEuPathDB	exon	4543729	4543905	.	+	.	Parent=AAEL025018-RA
AaegL5_2	VEuPathDB	exon	4543968	4544234	.	+	.	Parent=AAEL025018-RA
AaegL5_2	VEuPathDB	exon	4544289	4544434	.	+	.	Parent=AAEL025018-RA
AaegL5_2	VEuPathDB	CDS	4543283	4543318	.	+	0	Parent=AAEL025018-RA
AaegL5_2	VEuPathDB	CDS	4543729	4543905	.	+	0	Parent=AAEL025018-RA
AaegL5_2	VEuPathDB	CDS	4543968	4544234	.	+	0	Parent=AAEL025018-RA
AaegL5_2	VEuPathDB	CDS	4544289	4544405	.	+	0	Parent=AAEL025018-RA
AaegL5_2	VEuPathDB	mRNA	4548720	4549611	.	-	.	ID=AAEL027713-RA;geneID=AAEL027713
AaegL5_2	VEuPathDB	exon	4548720	4548895	.	-	.	Parent=AAEL027713-RA
AaegL5_2	VEuPathDB	exon	4548958	4549230	.	-	.	Parent=AAEL027713-RA
AaegL5_2	VEuPathDB	exon	4549288	4549464	.	-	.	Parent=AAEL027713-RA
AaegL5_2	VEuPathDB	exon	4549523	4549611	.	-	.	Parent=AAEL027713-RA
AaegL5_2	VEuPathDB	CDS	4548797	4548895	.	-	0	Parent=AAEL027713-RA
AaegL5_2	VEuPathDB	CDS	4548958	4549230	.	-	0	Parent=AAEL027713-RA
AaegL5_2	VEuPathDB	CDS	4549288	4549464	.	-	0	Parent=AAEL027713-RA
AaegL5_2	VEuPathDB	CDS	4549523	4549561	.	-	0	Parent=AAEL027713-RA
AaegL5_2	VEuPathDB	mRNA	4549691	4551663	.	+	.	ID=AAEL011497-RB;geneID=AAEL011497
AaegL5_2	VEuPathDB	exon	4549691	4549841	.	+	.	Parent=AAEL011497-RB
AaegL5_2	VEuPathDB	exon	4549901	4550074	.	+	.	Parent=AAEL011497-RB
AaegL5_2	VEuPathDB	exon	4550142	4550384	.	+	.	Parent=AAEL011497-RB
AaegL5_2	VEuPathDB	exon	4551538	4551663	.	+	.	Parent=AAEL011497-RB
AaegL5_2	VEuPathDB	CDS	4549788	4549841	.	+	0	Parent=AAEL011497-RB
AaegL5_2	VEuPathDB	CDS	4549901	4550074	.	+	0	Parent=AAEL011497-RB
AaegL5_2	VEuPathDB	CDS	4550142	4550384	.	+	0	Parent=AAEL011497-RB
AaegL5_2	VEuPathDB	CDS	4551538	4551630	.	+	0	Parent=AAEL011497-RB
AaegL5_2	VEuPathDB	mRNA	4561160	4562127	.	-	.	ID=AAEL011487-RB;geneID=AAEL011487
AaegL5_2	VEuPathDB	exon	4561160	4561476	.	-	.	Parent=AAEL011487-RB
AaegL5_2	VEuPathDB	exon	4561550	4561816	.	-	.	Parent=AAEL011487-RB
AaegL5_2	VEuPathDB	exon	4561874	4562127	.	-	.	Parent=AAEL011487-RB
AaegL5_2	VEuPathDB	CDS	4561381	4561476	.	-	0	Parent=AAEL011487-RB
AaegL5_2	VEuPathDB	CDS	4561550	4561816	.	-	0	Parent=AAEL011487-RB
AaegL5_2	VEuPathDB	CDS	4561874	4562098	.	-	0	Parent=AAEL011487-RB
AaegL5_2	VEuPathDB	mRNA	4584962	4585886	.	+	.	ID=AAEL011491-RB;geneID=AAEL011491
AaegL5_2	VEuPathDB	exon	4584962	4585165	.	+	.	Parent=AAEL011491-RB
AaegL5_2	VEuPathDB	exon	4585234	4585395	.	+	.	Parent=AAEL011491-RB
AaegL5_2	VEuPathDB	exon	4585456	4585886	.	+	.	Parent=AAEL011491-RB
AaegL5_2	VEuPathDB	CDS	4585046	4585165	.	+	0	Parent=AAEL011491-RB
AaegL5_2	VEuPathDB	CDS	4585234	4585395	.	+	0	Parent=AAEL011491-RB
AaegL5_2	VEuPathDB	CDS	4585456	4585803	.	+	0	Parent=AAEL011491-RB
AaegL5_2	VEuPathDB	mRNA	4585971	4586978	.	+	.	ID=AAEL020984-RA;geneID=AAEL020984
AaegL5_2	VEuPathDB	exon	4585971	4586088	.	+	.	Parent=AAEL020984-RA
AaegL5_2	VEuPathDB	exon	4586156	4586317	.	+	.	Parent=AAEL020984-RA
AaegL5_2	VEuPathDB	exon	4586472	4586720	.	+	.	Parent=AAEL020984-RA
AaegL5_2	VEuPathDB	exon	4586789	4586978	.	+	.	Parent=AAEL020984-RA
AaegL5_2	VEuPathDB	CDS	4586044	4586088	.	+	0	Parent=AAEL020984-RA
AaegL5_2	VEuPathDB	CDS	4586156	4586317	.	+	0	Parent=AAEL020984-RA
AaegL5_2	VEuPathDB	CDS	4586472	4586720	.	+	0	Parent=AAEL020984-RA
AaegL5_2	VEuPathDB	CDS	4586789	4586890	.	+	0	Parent=AAEL020984-RA
AaegL5_2	VEuPathDB	mRNA	4593915	4594910	.	+	.	ID=AAEL011481-RA;geneID=AAEL011481
AaegL5_2	VEuPathDB	exon	4593915	4594031	.	+	.	Parent=AAEL011481-RA
AaegL5_2	VEuPathDB	exon	4594094	4594264	.	+	.	Parent=AAEL011481-RA
AaegL5_2	VEuPathDB	exon	4594326	4594574	.	+	.	Parent=AAEL011481-RA
AaegL5_2	VEuPathDB	exon	4594632	4594910	.	+	.	Parent=AAEL011481-RA
AaegL5_2	VEuPathDB	CDS	4593987	4594031	.	+	0	Parent=AAEL011481-RA
AaegL5_2	VEuPathDB	CDS	4594094	4594264	.	+	0	Parent=AAEL011481-RA
AaegL5_2	VEuPathDB	CDS	4594326	4594574	.	+	0	Parent=AAEL011481-RA
AaegL5_2	VEuPathDB	CDS	4594632	4594727	.	+	0	Parent=AAEL011481-RA
AaegL5_2	VEuPathDB	mRNA	4602462	4603833	.	-	.	ID=AAEL025201-RA;geneID=AAEL025201
AaegL5_2	VEuPathDB	exon	4602462	4602887	.	-	.	Parent=AAEL025201-RA
AaegL5_2	VEuPathDB	exon	4602961	4602988	.	-	.	Parent=AAEL025201-RA
AaegL5_2	VEuPathDB	exon	4603049	4603333	.	-	.	Parent=AAEL025201-RA
AaegL5_2	VEuPathDB	exon	4603401	4603499	.	-	.	Parent=AAEL025201-RA
AaegL5_2	VEuPathDB	exon	4603570	4603638	.	-	.	Parent=AAEL025201-RA
AaegL5_2	VEuPathDB	exon	4603769	4603833	.	-	.	Parent=AAEL025201-RA
AaegL5_2	VEuPathDB	CDS	4602781	4602887	.	-	2	Parent=AAEL025201-RA
AaegL5_2	VEuPathDB	CDS	4602961	4602988	.	-	0	Parent=AAEL025201-RA
AaegL5_2	VEuPathDB	CDS	4603049	4603333	.	-	0	Parent=AAEL025201-RA
AaegL5_2	VEuPathDB	CDS	4603401	4603499	.	-	0	Parent=AAEL025201-RA
AaegL5_2	VEuPathDB	CDS	4603570	4603638	.	-	0	Parent=AAEL025201-RA
AaegL5_2	VEuPathDB	CDS	4603769	4603819	.	-	0	Parent=AAEL025201-RA
AaegL5_2	VEuPathDB	mRNA	4604020	4626258	.	-	.	ID=AAEL027317-RA;geneID=AAEL027317
AaegL5_2	VEuPathDB	exon	4604020	4604422	.	-	.	Parent=AAEL027317-RA
AaegL5_2	VEuPathDB	exon	4604487	4604702	.	-	.	Parent=AAEL027317-RA
AaegL5_2	VEuPathDB	exon	4604761	4605214	.	-	.	Parent=AAEL027317-RA
AaegL5_2	VEuPathDB	exon	4605267	4605439	.	-	.	Parent=AAEL027317-RA
AaegL5_2	VEuPathDB	exon	4605494	4606111	.	-	.	Parent=AAEL027317-RA
AaegL5_2	VEuPathDB	exon	4606169	4606343	.	-	.	Parent=AAEL027317-RA
AaegL5_2	VEuPathDB	exon	4622602	4622715	.	-	.	Parent=AAEL027317-RA
AaegL5_2	VEuPathDB	exon	4622780	4622949	.	-	.	Parent=AAEL027317-RA
AaegL5_2	VEuPathDB	exon	4623017	4624775	.	-	.	Parent=AAEL027317-RA
AaegL5_2	VEuPathDB	exon	4624836	4625169	.	-	.	Parent=AAEL027317-RA
AaegL5_2	VEuPathDB	exon	4625234	4626258	.	-	.	Parent=AAEL027317-RA
AaegL5_2	VEuPathDB	CDS	4604050	4604422	.	-	1	Parent=AAEL027317-RA
AaegL5_2	VEuPathDB	CDS	4604487	4604702	.	-	1	Parent=AAEL027317-RA
AaegL5_2	VEuPathDB	CDS	4604761	4605214	.	-	2	Parent=AAEL027317-RA
AaegL5_2	VEuPathDB	CDS	4605267	4605439	.	-	1	Parent=AAEL027317-RA
AaegL5_2	VEuPathDB	CDS	4605494	4606111	.	-	1	Parent=AAEL027317-RA
AaegL5_2	VEuPathDB	CDS	4606169	4606343	.	-	2	Parent=AAEL027317-RA
AaegL5_2	VEuPathDB	CDS	4622602	4622715	.	-	2	Parent=AAEL027317-RA
AaegL5_2	VEuPathDB	CDS	4622780	4622949	.	-	1	Parent=AAEL027317-RA
AaegL5_2	VEuPathDB	CDS	4623017	4624775	.	-	2	Parent=AAEL027317-RA
AaegL5_2	VEuPathDB	CDS	4624836	4625169	.	-	0	Parent=AAEL027317-RA
AaegL5_2	VEuPathDB	CDS	4625234	4626124	.	-	0	Parent=AAEL027317-RA
AaegL5_2	VEuPathDB	mRNA	4660163	5009210	.	-	.	ID=AAEL019416-RA;geneID=AAEL019416
AaegL5_2	VEuPathDB	exon	4660163	4662599	.	-	.	Parent=AAEL019416-RA
AaegL5_2	VEuPathDB	exon	4672194	4672823	.	-	.	Parent=AAEL019416-RA
AaegL5_2	VEuPathDB	exon	4672889	4673084	.	-	.	Parent=AAEL019416-RA
AaegL5_2	VEuPathDB	exon	4673144	4673551	.	-	.	Parent=AAEL019416-RA
AaegL5_2	VEuPathDB	exon	4673618	4673760	.	-	.	Parent=AAEL019416-RA
AaegL5_2	VEuPathDB	exon	4673826	4674038	.	-	.	Parent=AAEL019416-RA
AaegL5_2	VEuPathDB	exon	4674102	4674448	.	-	.	Parent=AAEL019416-RA
AaegL5_2	VEuPathDB	exon	4674506	4675397	.	-	.	Parent=AAEL019416-RA
AaegL5_2	VEuPathDB	exon	4675463	4675593	.	-	.	Parent=AAEL019416-RA
AaegL5_2	VEuPathDB	exon	4675661	4675791	.	-	.	Parent=AAEL019416-RA
AaegL5_2	VEuPathDB	exon	5007503	5009210	.	-	.	Parent=AAEL019416-RA
AaegL5_2	VEuPathDB	CDS	4662462	4662599	.	-	0	Parent=AAEL019416-RA
AaegL5_2	VEuPathDB	CDS	4672194	4672823	.	-	0	Parent=AAEL019416-RA
AaegL5_2	VEuPathDB	CDS	4672889	4673084	.	-	1	Parent=AAEL019416-RA
AaegL5_2	VEuPathDB	CDS	4673144	4673551	.	-	1	Parent=AAEL019416-RA
AaegL5_2	VEuPathDB	CDS	4673618	4673760	.	-	0	Parent=AAEL019416-RA
AaegL5_2	VEuPathDB	CDS	4673826	4674038	.	-	0	Parent=AAEL019416-RA
AaegL5_2	VEuPathDB	CDS	4674102	4674448	.	-	2	Parent=AAEL019416-RA
AaegL5_2	VEuPathDB	CDS	4674506	4675397	.	-	0	Parent=AAEL019416-RA
AaegL5_2	VEuPathDB	CDS	4675463	4675519	.	-	0	Parent=AAEL019416-RA
AaegL5_2	VEuPathDB	lnc_RNA	5115721	5116096	.	+	.	ID=AAEL022719-RA;geneID=AAEL022719
AaegL5_2	VEuPathDB	exon	5115721	5115792	.	+	.	Parent=AAEL022719-RA
AaegL5_2	VEuPathDB	exon	5115854	5115942	.	+	.	Parent=AAEL022719-RA
AaegL5_2	VEuPathDB	exon	5116005	5116096	.	+	.	Parent=AAEL022719-RA
AaegL5_2	VEuPathDB	tRNA	5188925	5188997	.	-	.	ID=AAEL018898-RA;geneID=AAEL018898
AaegL5_2	VEuPathDB	exon	5188925	5188997	.	-	.	Parent=AAEL018898-RA
AaegL5_2	VEuPathDB	tRNA	5219538	5219609	.	-	.	ID=AAEL028784-RA;geneID=AAEL028784
AaegL5_2	VEuPathDB	exon	5219538	5219609	.	-	.	Parent=AAEL028784-RA
AaegL5_2	VEuPathDB	tRNA	5286096	5286167	.	+	.	ID=AAEL016625-RA;geneID=AAEL016625
AaegL5_2	VEuPathDB	exon	5286096	5286167	.	+	.	Parent=AAEL016625-RA
AaegL5_2	VEuPathDB	tRNA	5309003	5309075	.	+	.	ID=AAEL018895-RA;geneID=AAEL018895
AaegL5_2	VEuPathDB	exon	5309003	5309075	.	+	.	Parent=AAEL018895-RA
AaegL5_2	VEuPathDB	tRNA	5350442	5350513	.	-	.	ID=AAEL016626-RA;geneID=AAEL016626
AaegL5_2	VEuPathDB	exon	5350442	5350513	.	-	.	Parent=AAEL016626-RA
AaegL5_2	VEuPathDB	tRNA	5380723	5380795	.	-	.	ID=AAEL016627-RA;geneID=AAEL016627
AaegL5_2	VEuPathDB	exon	5380723	5380795	.	-	.	Parent=AAEL016627-RA
AaegL5_2	VEuPathDB	tRNA	5402639	5402710	.	-	.	ID=AAEL016628-RA;geneID=AAEL016628
AaegL5_2	VEuPathDB	exon	5402639	5402710	.	-	.	Parent=AAEL016628-RA
AaegL5_2	VEuPathDB	tRNA	5403007	5403078	.	-	.	ID=AAEL016629-RA;geneID=AAEL016629
AaegL5_2	VEuPathDB	exon	5403007	5403078	.	-	.	Parent=AAEL016629-RA
AaegL5_2	VEuPathDB	lnc_RNA	5421735	5422810	.	-	.	ID=AAEL023358-RA;geneID=AAEL023358
AaegL5_2	VEuPathDB	exon	5421735	5422359	.	-	.	Parent=AAEL023358-RA
AaegL5_2	VEuPathDB	exon	5422427	5422503	.	-	.	Parent=AAEL023358-RA
AaegL5_2	VEuPathDB	exon	5422609	5422810	.	-	.	Parent=AAEL023358-RA
AaegL5_2	VEuPathDB	tRNA	5534503	5534575	.	-	.	ID=AAEL018897-RA;geneID=AAEL018897
AaegL5_2	VEuPathDB	exon	5534503	5534575	.	-	.	Parent=AAEL018897-RA
AaegL5_2	VEuPathDB	tRNA	5559733	5559805	.	-	.	ID=AAEL016630-RA;geneID=AAEL016630
AaegL5_2	VEuPathDB	exon	5559733	5559805	.	-	.	Parent=AAEL016630-RA
AaegL5_2	VEuPathDB	tRNA	5619727	5619798	.	+	.	ID=AAEL016631-RA;geneID=AAEL016631
AaegL5_2	VEuPathDB	exon	5619727	5619798	.	+	.	Parent=AAEL016631-RA
AaegL5_2	VEuPathDB	mRNA	5673205	5674091	.	-	.	ID=AAEL008215-RA;geneID=AAEL008215
AaegL5_2	VEuPathDB	exon	5673205	5674091	.	-	.	Parent=AAEL008215-RA
AaegL5_2	VEuPathDB	CDS	5673235	5674035	.	-	0	Parent=AAEL008215-RA
AaegL5_2	VEuPathDB	tRNA	5699169	5699240	.	-	.	ID=AAEL016632-RA;geneID=AAEL016632
AaegL5_2	VEuPathDB	exon	5699169	5699240	.	-	.	Parent=AAEL016632-RA
AaegL5_2	VEuPathDB	tRNA	5699403	5699474	.	-	.	ID=AAEL016633-RA;geneID=AAEL016633
AaegL5_2	VEuPathDB	exon	5699403	5699474	.	-	.	Parent=AAEL016633-RA
AaegL5_2	VEuPathDB	mRNA	5710218	5711041	.	-	.	ID=AAEL022325-RA;geneID=AAEL022325
AaegL5_2	VEuPathDB	exon	5710218	5710872	.	-	.	Parent=AAEL022325-RA
AaegL5_2	VEuPathDB	exon	5710933	5711041	.	-	.	Parent=AAEL022325-RA
AaegL5_2	VEuPathDB	CDS	5710487	5710872	.	-	2	Parent=AAEL022325-RA
AaegL5_2	VEuPathDB	CDS	5710933	5710966	.	-	0	Parent=AAEL022325-RA
AaegL5_2	VEuPathDB	tRNA	5811689	5811760	.	-	.	ID=AAEL018981-RA;geneID=AAEL018981
AaegL5_2	VEuPathDB	exon	5811689	5811760	.	-	.	Parent=AAEL018981-RA
AaegL5_2	VEuPathDB	mRNA	5811805	5813772	.	-	.	ID=AAEL008219-RA;geneID=AAEL008219
AaegL5_2	VEuPathDB	exon	5811805	5812401	.	-	.	Parent=AAEL008219-RA
AaegL5_2	VEuPathDB	exon	5812474	5812610	.	-	.	Parent=AAEL008219-RA
AaegL5_2	VEuPathDB	exon	5812673	5812916	.	-	.	Parent=AAEL008219-RA
AaegL5_2	VEuPathDB	exon	5812977	5813167	.	-	.	Parent=AAEL008219-RA
AaegL5_2	VEuPathDB	exon	5813231	5813772	.	-	.	Parent=AAEL008219-RA
AaegL5_2	VEuPathDB	CDS	5812132	5812401	.	-	0	Parent=AAEL008219-RA
AaegL5_2	VEuPathDB	CDS	5812474	5812610	.	-	2	Parent=AAEL008219-RA
AaegL5_2	VEuPathDB	CDS	5812673	5812916	.	-	0	Parent=AAEL008219-RA
AaegL5_2	VEuPathDB	CDS	5812977	5813167	.	-	2	Parent=AAEL008219-RA
AaegL5_2	VEuPathDB	CDS	5813231	5813288	.	-	0	Parent=AAEL008219-RA
AaegL5_2	VEuPathDB	snRNA	5867232	5867336	.	+	.	ID=AAEL028641-RA;geneID=AAEL028641
AaegL5_2	VEuPathDB	exon	5867232	5867336	.	+	.	Parent=AAEL028641-RA
AaegL5_2	VEuPathDB	mRNA	5869161	5870744	.	-	.	ID=AAEL008205-RA;geneID=AAEL008205
AaegL5_2	VEuPathDB	exon	5869161	5869823	.	-	.	Parent=AAEL008205-RA
AaegL5_2	VEuPathDB	exon	5869882	5870155	.	-	.	Parent=AAEL008205-RA
AaegL5_2	VEuPathDB	exon	5870220	5870358	.	-	.	Parent=AAEL008205-RA
AaegL5_2	VEuPathDB	exon	5870422	5870744	.	-	.	Parent=AAEL008205-RA
AaegL5_2	VEuPathDB	CDS	5869521	5869823	.	-	0	Parent=AAEL008205-RA
AaegL5_2	VEuPathDB	CDS	5869882	5870155	.	-	1	Parent=AAEL008205-RA
AaegL5_2	VEuPathDB	CDS	5870220	5870358	.	-	2	Parent=AAEL008205-RA
AaegL5_2	VEuPathDB	CDS	5870422	5870638	.	-	0	Parent=AAEL008205-RA
AaegL5_2	VEuPathDB	mRNA	5869161	5870745	.	-	.	ID=AAEL008205-RB;geneID=AAEL008205
AaegL5_2	VEuPathDB	exon	5869161	5869823	.	-	.	Parent=AAEL008205-RB
AaegL5_2	VEuPathDB	exon	5869882	5870155	.	-	.	Parent=AAEL008205-RB
AaegL5_2	VEuPathDB	exon	5870220	5870355	.	-	.	Parent=AAEL008205-RB
AaegL5_2	VEuPathDB	exon	5870422	5870745	.	-	.	Parent=AAEL008205-RB
AaegL5_2	VEuPathDB	CDS	5869521	5869823	.	-	0	Parent=AAEL008205-RB
AaegL5_2	VEuPathDB	CDS	5869882	5870155	.	-	1	Parent=AAEL008205-RB
AaegL5_2	VEuPathDB	CDS	5870220	5870355	.	-	2	Parent=AAEL008205-RB
AaegL5_2	VEuPathDB	CDS	5870422	5870638	.	-	0	Parent=AAEL008205-RB
AaegL5_2	VEuPathDB	tRNA	5885344	5885416	.	+	.	ID=AAEL018982-RA;geneID=AAEL018982
AaegL5_2	VEuPathDB	exon	5885344	5885416	.	+	.	Parent=AAEL018982-RA
AaegL5_2	VEuPathDB	mRNA	5896777	5898302	.	-	.	ID=AAEL008195-RB;geneID=AAEL008195
AaegL5_2	VEuPathDB	exon	5896777	5897054	.	-	.	Parent=AAEL008195-RB
AaegL5_2	VEuPathDB	exon	5897571	5897696	.	-	.	Parent=AAEL008195-RB
AaegL5_2	VEuPathDB	exon	5897760	5897996	.	-	.	Parent=AAEL008195-RB
AaegL5_2	VEuPathDB	exon	5898115	5898302	.	-	.	Parent=AAEL008195-RB
AaegL5_2	VEuPathDB	CDS	5896899	5897054	.	-	0	Parent=AAEL008195-RB
AaegL5_2	VEuPathDB	CDS	5897571	5897696	.	-	0	Parent=AAEL008195-RB
AaegL5_2	VEuPathDB	CDS	5897760	5897996	.	-	0	Parent=AAEL008195-RB
AaegL5_2	VEuPathDB	CDS	5898115	5898177	.	-	0	Parent=AAEL008195-RB
AaegL5_2	VEuPathDB	mRNA	5912359	5921187	.	-	.	ID=AAEL008216-RA;geneID=AAEL008216
AaegL5_2	VEuPathDB	exon	5912359	5915111	.	-	.	Parent=AAEL008216-RA
AaegL5_2	VEuPathDB	exon	5915172	5915261	.	-	.	Parent=AAEL008216-RA
AaegL5_2	VEuPathDB	exon	5920800	5921187	.	-	.	Parent=AAEL008216-RA
AaegL5_2	VEuPathDB	CDS	5912503	5915111	.	-	2	Parent=AAEL008216-RA
AaegL5_2	VEuPathDB	CDS	5915172	5915261	.	-	2	Parent=AAEL008216-RA
AaegL5_2	VEuPathDB	CDS	5920800	5920806	.	-	0	Parent=AAEL008216-RA
AaegL5_2	VEuPathDB	mRNA	5928632	6002509	.	+	.	ID=AAEL008210-RB;geneID=AAEL008210
AaegL5_2	VEuPathDB	exon	5928632	5929019	.	+	.	Parent=AAEL008210-RB
AaegL5_2	VEuPathDB	exon	5979322	5979471	.	+	.	Parent=AAEL008210-RB
AaegL5_2	VEuPathDB	exon	5980252	5980910	.	+	.	Parent=AAEL008210-RB
AaegL5_2	VEuPathDB	exon	6000637	6002509	.	+	.	Parent=AAEL008210-RB
AaegL5_2	VEuPathDB	CDS	5928919	5929019	.	+	0	Parent=AAEL008210-RB
AaegL5_2	VEuPathDB	CDS	5979322	5979471	.	+	1	Parent=AAEL008210-RB
AaegL5_2	VEuPathDB	CDS	5980252	5980910	.	+	1	Parent=AAEL008210-RB
AaegL5_2	VEuPathDB	CDS	6000637	6001034	.	+	2	Parent=AAEL008210-RB
AaegL5_2	VEuPathDB	mRNA	5942280	6002509	.	+	.	ID=AAEL008210-RC;geneID=AAEL008210
AaegL5_2	VEuPathDB	exon	5942280	5943224	.	+	.	Parent=AAEL008210-RC
AaegL5_2	VEuPathDB	exon	5979322	5979471	.	+	.	Parent=AAEL008210-RC
AaegL5_2	VEuPathDB	exon	5980252	5980910	.	+	.	Parent=AAEL008210-RC
AaegL5_2	VEuPathDB	exon	6000637	6002509	.	+	.	Parent=AAEL008210-RC
AaegL5_2	VEuPathDB	CDS	5943136	5943224	.	+	0	Parent=AAEL008210-RC
AaegL5_2	VEuPathDB	CDS	5979322	5979471	.	+	1	Parent=AAEL008210-RC
AaegL5_2	VEuPathDB	CDS	5980252	5980910	.	+	1	Parent=AAEL008210-RC
AaegL5_2	VEuPathDB	CDS	6000637	6001034	.	+	2	Parent=AAEL008210-RC
AaegL5_2	VEuPathDB	mRNA	5962653	6002509	.	+	.	ID=AAEL008210-RA;geneID=AAEL008210
AaegL5_2	VEuPathDB	exon	5962653	5963361	.	+	.	Parent=AAEL008210-RA
AaegL5_2	VEuPathDB	exon	5979322	5979471	.	+	.	Parent=AAEL008210-RA
AaegL5_2	VEuPathDB	exon	5980252	5980910	.	+	.	Parent=AAEL008210-RA
AaegL5_2	VEuPathDB	exon	6000637	6002509	.	+	.	Parent=AAEL008210-RA
AaegL5_2	VEuPathDB	CDS	5963252	5963361	.	+	0	Parent=AAEL008210-RA
AaegL5_2	VEuPathDB	CDS	5979322	5979471	.	+	1	Parent=AAEL008210-RA
AaegL5_2	VEuPathDB	CDS	5980252	5980910	.	+	1	Parent=AAEL008210-RA
AaegL5_2	VEuPathDB	CDS	6000637	6001034	.	+	2	Parent=AAEL008210-RA
AaegL5_2	VEuPathDB	mRNA	6011760	6113682	.	-	.	ID=AAEL027949-RC;geneID=AAEL027949
AaegL5_2	VEuPathDB	exon	6011760	6013099	.	-	.	Parent=AAEL027949-RC
AaegL5_2	VEuPathDB	exon	6013268	6013393	.	-	.	Parent=AAEL027949-RC
AaegL5_2	VEuPathDB	exon	6013451	6013789	.	-	.	Parent=AAEL027949-RC
AaegL5_2	VEuPathDB	exon	6020955	6021650	.	-	.	Parent=AAEL027949-RC
AaegL5_2	VEuPathDB	exon	6021936	6022358	.	-	.	Parent=AAEL027949-RC
AaegL5_2	VEuPathDB	exon	6022464	6022609	.	-	.	Parent=AAEL027949-RC
AaegL5_2	VEuPathDB	exon	6022687	6023157	.	-	.	Parent=AAEL027949-RC
AaegL5_2	VEuPathDB	exon	6023243	6023489	.	-	.	Parent=AAEL027949-RC
AaegL5_2	VEuPathDB	exon	6036470	6037924	.	-	.	Parent=AAEL027949-RC
AaegL5_2	VEuPathDB	exon	6110056	6110276	.	-	.	Parent=AAEL027949-RC
AaegL5_2	VEuPathDB	exon	6113069	6113682	.	-	.	Parent=AAEL027949-RC
AaegL5_2	VEuPathDB	CDS	6012705	6013099	.	-	2	Parent=AAEL027949-RC
AaegL5_2	VEuPathDB	CDS	6013268	6013393	.	-	2	Parent=AAEL027949-RC
AaegL5_2	VEuPathDB	CDS	6013451	6013789	.	-	2	Parent=AAEL027949-RC
AaegL5_2	VEuPathDB	CDS	6020955	6021650	.	-	2	Parent=AAEL027949-RC
AaegL5_2	VEuPathDB	CDS	6021936	6022358	.	-	2	Parent=AAEL027949-RC
AaegL5_2	VEuPathDB	CDS	6022464	6022609	.	-	1	Parent=AAEL027949-RC
AaegL5_2	VEuPathDB	CDS	6022687	6023157	.	-	1	Parent=AAEL027949-RC
AaegL5_2	VEuPathDB	CDS	6023243	6023489	.	-	2	Parent=AAEL027949-RC
AaegL5_2	VEuPathDB	CDS	6036470	6036917	.	-	0	Parent=AAEL027949-RC
AaegL5_2	VEuPathDB	mRNA	6011760	6113685	.	-	.	ID=AAEL027949-RA;geneID=AAEL027949
AaegL5_2	VEuPathDB	exon	6011760	6013099	.	-	.	Parent=AAEL027949-RA
AaegL5_2	VEuPathDB	exon	6013268	6013393	.	-	.	Parent=AAEL027949-RA
AaegL5_2	VEuPathDB	exon	6013451	6013789	.	-	.	Parent=AAEL027949-RA
AaegL5_2	VEuPathDB	exon	6018688	6020901	.	-	.	Parent=AAEL027949-RA
AaegL5_2	VEuPathDB	exon	6020955	6021650	.	-	.	Parent=AAEL027949-RA
AaegL5_2	VEuPathDB	exon	6021936	6022358	.	-	.	Parent=AAEL027949-RA
AaegL5_2	VEuPathDB	exon	6022464	6022609	.	-	.	Parent=AAEL027949-RA
AaegL5_2	VEuPathDB	exon	6022687	6023157	.	-	.	Parent=AAEL027949-RA
AaegL5_2	VEuPathDB	exon	6023243	6023489	.	-	.	Parent=AAEL027949-RA
AaegL5_2	VEuPathDB	exon	6036470	6037924	.	-	.	Parent=AAEL027949-RA
AaegL5_2	VEuPathDB	exon	6110056	6110276	.	-	.	Parent=AAEL027949-RA
AaegL5_2	VEuPathDB	exon	6113069	6113292	.	-	.	Parent=AAEL027949-RA
AaegL5_2	VEuPathDB	exon	6113549	6113685	.	-	.	Parent=AAEL027949-RA
AaegL5_2	VEuPathDB	CDS	6012705	6013099	.	-	2	Parent=AAEL027949-RA
AaegL5_2	VEuPathDB	CDS	6013268	6013393	.	-	2	Parent=AAEL027949-RA
AaegL5_2	VEuPathDB	CDS	6013451	6013789	.	-	2	Parent=AAEL027949-RA
AaegL5_2	VEuPathDB	CDS	6018688	6020901	.	-	2	Parent=AAEL027949-RA
AaegL5_2	VEuPathDB	CDS	6020955	6021650	.	-	2	Parent=AAEL027949-RA
AaegL5_2	VEuPathDB	CDS	6021936	6022358	.	-	2	Parent=AAEL027949-RA
AaegL5_2	VEuPathDB	CDS	6022464	6022609	.	-	1	Parent=AAEL027949-RA
AaegL5_2	VEuPathDB	CDS	6022687	6023157	.	-	1	Parent=AAEL027949-RA
AaegL5_2	VEuPathDB	CDS	6023243	6023489	.	-	2	Parent=AAEL027949-RA
AaegL5_2	VEuPathDB	CDS	6036470	6036917	.	-	0	Parent=AAEL027949-RA
AaegL5_2	VEuPathDB	mRNA	6012960	6113686	.	-	.	ID=AAEL027949-RB;geneID=AAEL027949
AaegL5_2	VEuPathDB	exon	6012960	6013099	.	-	.	Parent=AAEL027949-RB
AaegL5_2	VEuPathDB	exon	6013172	6013190	.	-	.	Parent=AAEL027949-RB
AaegL5_2	VEuPathDB	exon	6013268	6013393	.	-	.	Parent=AAEL027949-RB
AaegL5_2	VEuPathDB	exon	6013451	6013789	.	-	.	Parent=AAEL027949-RB
AaegL5_2	VEuPathDB	exon	6018688	6020901	.	-	.	Parent=AAEL027949-RB
AaegL5_2	VEuPathDB	exon	6020955	6021650	.	-	.	Parent=AAEL027949-RB
AaegL5_2	VEuPathDB	exon	6021936	6022358	.	-	.	Parent=AAEL027949-RB
AaegL5_2	VEuPathDB	exon	6022464	6022609	.	-	.	Parent=AAEL027949-RB
AaegL5_2	VEuPathDB	exon	6022687	6023157	.	-	.	Parent=AAEL027949-RB
AaegL5_2	VEuPathDB	exon	6023243	6023489	.	-	.	Parent=AAEL027949-RB
AaegL5_2	VEuPathDB	exon	6036470	6037924	.	-	.	Parent=AAEL027949-RB
AaegL5_2	VEuPathDB	exon	6110056	6110276	.	-	.	Parent=AAEL027949-RB
AaegL5_2	VEuPathDB	exon	6113069	6113686	.	-	.	Parent=AAEL027949-RB
AaegL5_2	VEuPathDB	CDS	6013093	6013099	.	-	1	Parent=AAEL027949-RB
AaegL5_2	VEuPathDB	CDS	6013172	6013190	.	-	2	Parent=AAEL027949-RB
AaegL5_2	VEuPathDB	CDS	6013268	6013393	.	-	2	Parent=AAEL027949-RB
AaegL5_2	VEuPathDB	CDS	6013451	6013789	.	-	2	Parent=AAEL027949-RB
AaegL5_2	VEuPathDB	CDS	6018688	6020901	.	-	2	Parent=AAEL027949-RB
AaegL5_2	VEuPathDB	CDS	6020955	6021650	.	-	2	Parent=AAEL027949-RB
AaegL5_2	VEuPathDB	CDS	6021936	6022358	.	-	2	Parent=AAEL027949-RB
AaegL5_2	VEuPathDB	CDS	6022464	6022609	.	-	1	Parent=AAEL027949-RB
AaegL5_2	VEuPathDB	CDS	6022687	6023157	.	-	1	Parent=AAEL027949-RB
AaegL5_2	VEuPathDB	CDS	6023243	6023489	.	-	2	Parent=AAEL027949-RB
AaegL5_2	VEuPathDB	CDS	6036470	6036917	.	-	0	Parent=AAEL027949-RB
AaegL5_2	VEuPathDB	mRNA	6073214	6074191	.	-	.	ID=AAEL008213-RA;geneID=AAEL008213
AaegL5_2	VEuPathDB	exon	6073214	6073410	.	-	.	Parent=AAEL008213-RA
AaegL5_2	VEuPathDB	exon	6073480	6074191	.	-	.	Parent=AAEL008213-RA
AaegL5_2	VEuPathDB	CDS	6073214	6073410	.	-	2	Parent=AAEL008213-RA
AaegL5_2	VEuPathDB	CDS	6073480	6074191	.	-	0	Parent=AAEL008213-RA
AaegL5_2	VEuPathDB	mRNA	6084486	6085470	.	-	.	ID=AAEL008211-RA;geneID=AAEL008211
AaegL5_2	VEuPathDB	exon	6084486	6084700	.	-	.	Parent=AAEL008211-RA
AaegL5_2	VEuPathDB	exon	6084759	6085470	.	-	.	Parent=AAEL008211-RA
AaegL5_2	VEuPathDB	CDS	6084486	6084700	.	-	2	Parent=AAEL008211-RA
AaegL5_2	VEuPathDB	CDS	6084759	6085470	.	-	0	Parent=AAEL008211-RA
AaegL5_2	VEuPathDB	mRNA	6118779	6120776	.	+	.	ID=AAEL008220-RA;geneID=AAEL008220
AaegL5_2	VEuPathDB	exon	6118779	6119233	.	+	.	Parent=AAEL008220-RA
AaegL5_2	VEuPathDB	exon	6119484	6119710	.	+	.	Parent=AAEL008220-RA
AaegL5_2	VEuPathDB	exon	6119770	6120776	.	+	.	Parent=AAEL008220-RA
AaegL5_2	VEuPathDB	CDS	6118910	6119233	.	+	0	Parent=AAEL008220-RA
AaegL5_2	VEuPathDB	CDS	6119484	6119710	.	+	0	Parent=AAEL008220-RA
AaegL5_2	VEuPathDB	CDS	6119770	6120655	.	+	1	Parent=AAEL008220-RA
AaegL5_2	VEuPathDB	mRNA	6153448	6154813	.	-	.	ID=AAEL023116-RA;geneID=AAEL023116
AaegL5_2	VEuPathDB	exon	6153448	6154145	.	-	.	Parent=AAEL023116-RA
AaegL5_2	VEuPathDB	exon	6154208	6154813	.	-	.	Parent=AAEL023116-RA
AaegL5_2	VEuPathDB	CDS	6153464	6154145	.	-	1	Parent=AAEL023116-RA
AaegL5_2	VEuPathDB	CDS	6154208	6154512	.	-	0	Parent=AAEL023116-RA
AaegL5_2	VEuPathDB	mRNA	6168450	6170201	.	+	.	ID=AAEL026597-RA;geneID=AAEL026597
AaegL5_2	VEuPathDB	exon	6168450	6168878	.	+	.	Parent=AAEL026597-RA
AaegL5_2	VEuPathDB	exon	6168934	6170201	.	+	.	Parent=AAEL026597-RA
AaegL5_2	VEuPathDB	CDS	6168568	6168878	.	+	0	Parent=AAEL026597-RA
AaegL5_2	VEuPathDB	CDS	6168934	6169795	.	+	1	Parent=AAEL026597-RA
AaegL5_2	VEuPathDB	lnc_RNA	6200028	6200497	.	-	.	ID=AAEL020863-RA;geneID=AAEL020863
AaegL5_2	VEuPathDB	exon	6200028	6200335	.	-	.	Parent=AAEL020863-RA
AaegL5_2	VEuPathDB	exon	6200405	6200497	.	-	.	Parent=AAEL020863-RA
AaegL5_2	VEuPathDB	lnc_RNA	6200028	6200497	.	-	.	ID=AAEL020863-RB;geneID=AAEL020863
AaegL5_2	VEuPathDB	exon	6200028	6200342	.	-	.	Parent=AAEL020863-RB
AaegL5_2	VEuPathDB	exon	6200405	6200497	.	-	.	Parent=AAEL020863-RB
AaegL5_2	VEuPathDB	mRNA	6203164	6312899	.	+	.	ID=AAEL017462-RJ;geneID=AAEL017462
AaegL5_2	VEuPathDB	exon	6203164	6204044	.	+	.	Parent=AAEL017462-RJ
AaegL5_2	VEuPathDB	exon	6299158	6299253	.	+	.	Parent=AAEL017462-RJ
AaegL5_2	VEuPathDB	exon	6299545	6299735	.	+	.	Parent=AAEL017462-RJ
AaegL5_2	VEuPathDB	exon	6299801	6299942	.	+	.	Parent=AAEL017462-RJ
AaegL5_2	VEuPathDB	exon	6300006	6300197	.	+	.	Parent=AAEL017462-RJ
AaegL5_2	VEuPathDB	exon	6300268	6300476	.	+	.	Parent=AAEL017462-RJ
AaegL5_2	VEuPathDB	exon	6300543	6300629	.	+	.	Parent=AAEL017462-RJ
AaegL5_2	VEuPathDB	exon	6300707	6300804	.	+	.	Parent=AAEL017462-RJ
AaegL5_2	VEuPathDB	exon	6300875	6301264	.	+	.	Parent=AAEL017462-RJ
AaegL5_2	VEuPathDB	exon	6309729	6312899	.	+	.	Parent=AAEL017462-RJ
AaegL5_2	VEuPathDB	CDS	6203964	6204044	.	+	0	Parent=AAEL017462-RJ
AaegL5_2	VEuPathDB	CDS	6299158	6299253	.	+	0	Parent=AAEL017462-RJ
AaegL5_2	VEuPathDB	CDS	6299545	6299735	.	+	0	Parent=AAEL017462-RJ
AaegL5_2	VEuPathDB	CDS	6299801	6299942	.	+	1	Parent=AAEL017462-RJ
AaegL5_2	VEuPathDB	CDS	6300006	6300197	.	+	0	Parent=AAEL017462-RJ
AaegL5_2	VEuPathDB	CDS	6300268	6300476	.	+	0	Parent=AAEL017462-RJ
AaegL5_2	VEuPathDB	CDS	6300543	6300629	.	+	1	Parent=AAEL017462-RJ
AaegL5_2	VEuPathDB	CDS	6300707	6300804	.	+	1	Parent=AAEL017462-RJ
AaegL5_2	VEuPathDB	CDS	6300875	6301264	.	+	2	Parent=AAEL017462-RJ
AaegL5_2	VEuPathDB	CDS	6309729	6309823	.	+	2	Parent=AAEL017462-RJ
AaegL5_2	VEuPathDB	mRNA	6203164	6312899	.	+	.	ID=AAEL017462-RK;geneID=AAEL017462
AaegL5_2	VEuPathDB	exon	6203164	6203369	.	+	.	Parent=AAEL017462-RK
AaegL5_2	VEuPathDB	exon	6203589	6204044	.	+	.	Parent=AAEL017462-RK
AaegL5_2	VEuPathDB	exon	6299158	6299253	.	+	.	Parent=AAEL017462-RK
AaegL5_2	VEuPathDB	exon	6299545	6299735	.	+	.	Parent=AAEL017462-RK
AaegL5_2	VEuPathDB	exon	6299801	6299942	.	+	.	Parent=AAEL017462-RK
AaegL5_2	VEuPathDB	exon	6300006	6300197	.	+	.	Parent=AAEL017462-RK
AaegL5_2	VEuPathDB	exon	6300268	6300476	.	+	.	Parent=AAEL017462-RK
AaegL5_2	VEuPathDB	exon	6300543	6300629	.	+	.	Parent=AAEL017462-RK
AaegL5_2	VEuPathDB	exon	6300707	6300804	.	+	.	Parent=AAEL017462-RK
AaegL5_2	VEuPathDB	exon	6300875	6301264	.	+	.	Parent=AAEL017462-RK
AaegL5_2	VEuPathDB	exon	6309729	6312899	.	+	.	Parent=AAEL017462-RK
AaegL5_2	VEuPathDB	CDS	6203964	6204044	.	+	0	Parent=AAEL017462-RK
AaegL5_2	VEuPathDB	CDS	6299158	6299253	.	+	0	Parent=AAEL017462-RK
AaegL5_2	VEuPathDB	CDS	6299545	6299735	.	+	0	Parent=AAEL017462-RK
AaegL5_2	VEuPathDB	CDS	6299801	6299942	.	+	1	Parent=AAEL017462-RK
AaegL5_2	VEuPathDB	CDS	6300006	6300197	.	+	0	Parent=AAEL017462-RK
AaegL5_2	VEuPathDB	CDS	6300268	6300476	.	+	0	Parent=AAEL017462-RK
AaegL5_2	VEuPathDB	CDS	6300543	6300629	.	+	1	Parent=AAEL017462-RK
AaegL5_2	VEuPathDB	CDS	6300707	6300804	.	+	1	Parent=AAEL017462-RK
AaegL5_2	VEuPathDB	CDS	6300875	6301264	.	+	2	Parent=AAEL017462-RK
AaegL5_2	VEuPathDB	CDS	6309729	6309823	.	+	2	Parent=AAEL017462-RK
AaegL5_2	VEuPathDB	mRNA	6248206	6312899	.	+	.	ID=AAEL017462-RF;geneID=AAEL017462
AaegL5_2	VEuPathDB	exon	6248206	6249097	.	+	.	Parent=AAEL017462-RF
AaegL5_2	VEuPathDB	exon	6273006	6274001	.	+	.	Parent=AAEL017462-RF
AaegL5_2	VEuPathDB	exon	6277437	6277633	.	+	.	Parent=AAEL017462-RF
AaegL5_2	VEuPathDB	exon	6288950	6289797	.	+	.	Parent=AAEL017462-RF
AaegL5_2	VEuPathDB	exon	6299158	6299253	.	+	.	Parent=AAEL017462-RF
AaegL5_2	VEuPathDB	exon	6299545	6299735	.	+	.	Parent=AAEL017462-RF
AaegL5_2	VEuPathDB	exon	6299801	6299942	.	+	.	Parent=AAEL017462-RF
AaegL5_2	VEuPathDB	exon	6300006	6300197	.	+	.	Parent=AAEL017462-RF
AaegL5_2	VEuPathDB	exon	6300268	6300476	.	+	.	Parent=AAEL017462-RF
AaegL5_2	VEuPathDB	exon	6300543	6300629	.	+	.	Parent=AAEL017462-RF
AaegL5_2	VEuPathDB	exon	6300707	6300804	.	+	.	Parent=AAEL017462-RF
AaegL5_2	VEuPathDB	exon	6300875	6301264	.	+	.	Parent=AAEL017462-RF
AaegL5_2	VEuPathDB	exon	6309729	6312899	.	+	.	Parent=AAEL017462-RF
AaegL5_2	VEuPathDB	CDS	6277564	6277633	.	+	0	Parent=AAEL017462-RF
AaegL5_2	VEuPathDB	CDS	6288950	6289797	.	+	2	Parent=AAEL017462-RF
AaegL5_2	VEuPathDB	CDS	6299158	6299253	.	+	0	Parent=AAEL017462-RF
AaegL5_2	VEuPathDB	CDS	6299545	6299735	.	+	0	Parent=AAEL017462-RF
AaegL5_2	VEuPathDB	CDS	6299801	6299942	.	+	1	Parent=AAEL017462-RF
AaegL5_2	VEuPathDB	CDS	6300006	6300197	.	+	0	Parent=AAEL017462-RF
AaegL5_2	VEuPathDB	CDS	6300268	6300476	.	+	0	Parent=AAEL017462-RF
AaegL5_2	VEuPathDB	CDS	6300543	6300629	.	+	1	Parent=AAEL017462-RF
AaegL5_2	VEuPathDB	CDS	6300707	6300804	.	+	1	Parent=AAEL017462-RF
AaegL5_2	VEuPathDB	CDS	6300875	6301264	.	+	2	Parent=AAEL017462-RF
AaegL5_2	VEuPathDB	CDS	6309729	6309823	.	+	2	Parent=AAEL017462-RF
AaegL5_2	VEuPathDB	mRNA	6248206	6312899	.	+	.	ID=AAEL017462-RG;geneID=AAEL017462
AaegL5_2	VEuPathDB	exon	6248206	6249097	.	+	.	Parent=AAEL017462-RG
AaegL5_2	VEuPathDB	exon	6273006	6274001	.	+	.	Parent=AAEL017462-RG
AaegL5_2	VEuPathDB	exon	6277499	6277633	.	+	.	Parent=AAEL017462-RG
AaegL5_2	VEuPathDB	exon	6288950	6289797	.	+	.	Parent=AAEL017462-RG
AaegL5_2	VEuPathDB	exon	6299158	6299253	.	+	.	Parent=AAEL017462-RG
AaegL5_2	VEuPathDB	exon	6299545	6299735	.	+	.	Parent=AAEL017462-RG
AaegL5_2	VEuPathDB	exon	6299801	6299942	.	+	.	Parent=AAEL017462-RG
AaegL5_2	VEuPathDB	exon	6300006	6300197	.	+	.	Parent=AAEL017462-RG
AaegL5_2	VEuPathDB	exon	6300268	6300476	.	+	.	Parent=AAEL017462-RG
AaegL5_2	VEuPathDB	exon	6300543	6300629	.	+	.	Parent=AAEL017462-RG
AaegL5_2	VEuPathDB	exon	6300707	6300804	.	+	.	Parent=AAEL017462-RG
AaegL5_2	VEuPathDB	exon	6300875	6301264	.	+	.	Parent=AAEL017462-RG
AaegL5_2	VEuPathDB	exon	6309729	6312899	.	+	.	Parent=AAEL017462-RG
AaegL5_2	VEuPathDB	CDS	6277564	6277633	.	+	0	Parent=AAEL017462-RG
AaegL5_2	VEuPathDB	CDS	6288950	6289797	.	+	2	Parent=AAEL017462-RG
AaegL5_2	VEuPathDB	CDS	6299158	6299253	.	+	0	Parent=AAEL017462-RG
AaegL5_2	VEuPathDB	CDS	6299545	6299735	.	+	0	Parent=AAEL017462-RG
AaegL5_2	VEuPathDB	CDS	6299801	6299942	.	+	1	Parent=AAEL017462-RG
AaegL5_2	VEuPathDB	CDS	6300006	6300197	.	+	0	Parent=AAEL017462-RG
AaegL5_2	VEuPathDB	CDS	6300268	6300476	.	+	0	Parent=AAEL017462-RG
AaegL5_2	VEuPathDB	CDS	6300543	6300629	.	+	1	Parent=AAEL017462-RG
AaegL5_2	VEuPathDB	CDS	6300707	6300804	.	+	1	Parent=AAEL017462-RG
AaegL5_2	VEuPathDB	CDS	6300875	6301264	.	+	2	Parent=AAEL017462-RG
AaegL5_2	VEuPathDB	CDS	6309729	6309823	.	+	2	Parent=AAEL017462-RG
AaegL5_2	VEuPathDB	mRNA	6248206	6312899	.	+	.	ID=AAEL017462-RH;geneID=AAEL017462
AaegL5_2	VEuPathDB	exon	6248206	6249097	.	+	.	Parent=AAEL017462-RH
AaegL5_2	VEuPathDB	exon	6273006	6274057	.	+	.	Parent=AAEL017462-RH
AaegL5_2	VEuPathDB	exon	6277503	6277633	.	+	.	Parent=AAEL017462-RH
AaegL5_2	VEuPathDB	exon	6288950	6289797	.	+	.	Parent=AAEL017462-RH
AaegL5_2	VEuPathDB	exon	6299158	6299253	.	+	.	Parent=AAEL017462-RH
AaegL5_2	VEuPathDB	exon	6299545	6299735	.	+	.	Parent=AAEL017462-RH
AaegL5_2	VEuPathDB	exon	6299801	6299942	.	+	.	Parent=AAEL017462-RH
AaegL5_2	VEuPathDB	exon	6300006	6300197	.	+	.	Parent=AAEL017462-RH
AaegL5_2	VEuPathDB	exon	6300268	6300476	.	+	.	Parent=AAEL017462-RH
AaegL5_2	VEuPathDB	exon	6300543	6300629	.	+	.	Parent=AAEL017462-RH
AaegL5_2	VEuPathDB	exon	6300707	6300804	.	+	.	Parent=AAEL017462-RH
AaegL5_2	VEuPathDB	exon	6300875	6301264	.	+	.	Parent=AAEL017462-RH
AaegL5_2	VEuPathDB	exon	6309729	6312899	.	+	.	Parent=AAEL017462-RH
AaegL5_2	VEuPathDB	CDS	6277564	6277633	.	+	0	Parent=AAEL017462-RH
AaegL5_2	VEuPathDB	CDS	6288950	6289797	.	+	2	Parent=AAEL017462-RH
AaegL5_2	VEuPathDB	CDS	6299158	6299253	.	+	0	Parent=AAEL017462-RH
AaegL5_2	VEuPathDB	CDS	6299545	6299735	.	+	0	Parent=AAEL017462-RH
AaegL5_2	VEuPathDB	CDS	6299801	6299942	.	+	1	Parent=AAEL017462-RH
AaegL5_2	VEuPathDB	CDS	6300006	6300197	.	+	0	Parent=AAEL017462-RH
AaegL5_2	VEuPathDB	CDS	6300268	6300476	.	+	0	Parent=AAEL017462-RH
AaegL5_2	VEuPathDB	CDS	6300543	6300629	.	+	1	Parent=AAEL017462-RH
AaegL5_2	VEuPathDB	CDS	6300707	6300804	.	+	1	Parent=AAEL017462-RH
AaegL5_2	VEuPathDB	CDS	6300875	6301264	.	+	2	Parent=AAEL017462-RH
AaegL5_2	VEuPathDB	CDS	6309729	6309823	.	+	2	Parent=AAEL017462-RH
AaegL5_2	VEuPathDB	mRNA	6248206	6312899	.	+	.	ID=AAEL017462-RI;geneID=AAEL017462
AaegL5_2	VEuPathDB	exon	6248206	6249097	.	+	.	Parent=AAEL017462-RI
AaegL5_2	VEuPathDB	exon	6273006	6274001	.	+	.	Parent=AAEL017462-RI
AaegL5_2	VEuPathDB	exon	6277602	6277633	.	+	.	Parent=AAEL017462-RI
AaegL5_2	VEuPathDB	exon	6288950	6289797	.	+	.	Parent=AAEL017462-RI
AaegL5_2	VEuPathDB	exon	6299158	6299253	.	+	.	Parent=AAEL017462-RI
AaegL5_2	VEuPathDB	exon	6299545	6299735	.	+	.	Parent=AAEL017462-RI
AaegL5_2	VEuPathDB	exon	6299801	6299942	.	+	.	Parent=AAEL017462-RI
AaegL5_2	VEuPathDB	exon	6300006	6300197	.	+	.	Parent=AAEL017462-RI
AaegL5_2	VEuPathDB	exon	6300268	6300476	.	+	.	Parent=AAEL017462-RI
AaegL5_2	VEuPathDB	exon	6300543	6300629	.	+	.	Parent=AAEL017462-RI
AaegL5_2	VEuPathDB	exon	6300707	6300804	.	+	.	Parent=AAEL017462-RI
AaegL5_2	VEuPathDB	exon	6300875	6301264	.	+	.	Parent=AAEL017462-RI
AaegL5_2	VEuPathDB	exon	6309729	6312899	.	+	.	Parent=AAEL017462-RI
AaegL5_2	VEuPathDB	CDS	6289036	6289797	.	+	0	Parent=AAEL017462-RI
AaegL5_2	VEuPathDB	CDS	6299158	6299253	.	+	0	Parent=AAEL017462-RI
AaegL5_2	VEuPathDB	CDS	6299545	6299735	.	+	0	Parent=AAEL017462-RI
AaegL5_2	VEuPathDB	CDS	6299801	6299942	.	+	1	Parent=AAEL017462-RI
AaegL5_2	VEuPathDB	CDS	6300006	6300197	.	+	0	Parent=AAEL017462-RI
AaegL5_2	VEuPathDB	CDS	6300268	6300476	.	+	0	Parent=AAEL017462-RI
AaegL5_2	VEuPathDB	CDS	6300543	6300629	.	+	1	Parent=AAEL017462-RI
AaegL5_2	VEuPathDB	CDS	6300707	6300804	.	+	1	Parent=AAEL017462-RI
AaegL5_2	VEuPathDB	CDS	6300875	6301264	.	+	2	Parent=AAEL017462-RI
AaegL5_2	VEuPathDB	CDS	6309729	6309823	.	+	2	Parent=AAEL017462-RI
AaegL5_2	VEuPathDB	mRNA	6248208	6312899	.	+	.	ID=AAEL017462-RL;geneID=AAEL017462
AaegL5_2	VEuPathDB	exon	6248208	6249097	.	+	.	Parent=AAEL017462-RL
AaegL5_2	VEuPathDB	exon	6273006	6274001	.	+	.	Parent=AAEL017462-RL
AaegL5_2	VEuPathDB	exon	6299158	6299253	.	+	.	Parent=AAEL017462-RL
AaegL5_2	VEuPathDB	exon	6299545	6299735	.	+	.	Parent=AAEL017462-RL
AaegL5_2	VEuPathDB	exon	6299801	6299942	.	+	.	Parent=AAEL017462-RL
AaegL5_2	VEuPathDB	exon	6300006	6300197	.	+	.	Parent=AAEL017462-RL
AaegL5_2	VEuPathDB	exon	6300268	6300476	.	+	.	Parent=AAEL017462-RL
AaegL5_2	VEuPathDB	exon	6300543	6300629	.	+	.	Parent=AAEL017462-RL
AaegL5_2	VEuPathDB	exon	6300707	6300804	.	+	.	Parent=AAEL017462-RL
AaegL5_2	VEuPathDB	exon	6300875	6301264	.	+	.	Parent=AAEL017462-RL
AaegL5_2	VEuPathDB	exon	6309729	6312899	.	+	.	Parent=AAEL017462-RL
AaegL5_2	VEuPathDB	CDS	6273945	6274001	.	+	0	Parent=AAEL017462-RL
AaegL5_2	VEuPathDB	CDS	6299158	6299253	.	+	0	Parent=AAEL017462-RL
AaegL5_2	VEuPathDB	CDS	6299545	6299735	.	+	0	Parent=AAEL017462-RL
AaegL5_2	VEuPathDB	CDS	6299801	6299942	.	+	1	Parent=AAEL017462-RL
AaegL5_2	VEuPathDB	CDS	6300006	6300197	.	+	0	Parent=AAEL017462-RL
AaegL5_2	VEuPathDB	CDS	6300268	6300476	.	+	0	Parent=AAEL017462-RL
AaegL5_2	VEuPathDB	CDS	6300543	6300629	.	+	1	Parent=AAEL017462-RL
AaegL5_2	VEuPathDB	CDS	6300707	6300804	.	+	1	Parent=AAEL017462-RL
AaegL5_2	VEuPathDB	CDS	6300875	6301264	.	+	2	Parent=AAEL017462-RL
AaegL5_2	VEuPathDB	CDS	6309729	6309823	.	+	2	Parent=AAEL017462-RL
AaegL5_2	VEuPathDB	mRNA	6248208	6312899	.	+	.	ID=AAEL017462-RM;geneID=AAEL017462
AaegL5_2	VEuPathDB	exon	6248208	6249097	.	+	.	Parent=AAEL017462-RM
AaegL5_2	VEuPathDB	exon	6273006	6273124	.	+	.	Parent=AAEL017462-RM
AaegL5_2	VEuPathDB	exon	6273842	6274001	.	+	.	Parent=AAEL017462-RM
AaegL5_2	VEuPathDB	exon	6299158	6299253	.	+	.	Parent=AAEL017462-RM
AaegL5_2	VEuPathDB	exon	6299545	6299735	.	+	.	Parent=AAEL017462-RM
AaegL5_2	VEuPathDB	exon	6299801	6299942	.	+	.	Parent=AAEL017462-RM
AaegL5_2	VEuPathDB	exon	6300006	6300197	.	+	.	Parent=AAEL017462-RM
AaegL5_2	VEuPathDB	exon	6300268	6300476	.	+	.	Parent=AAEL017462-RM
AaegL5_2	VEuPathDB	exon	6300543	6300629	.	+	.	Parent=AAEL017462-RM
AaegL5_2	VEuPathDB	exon	6300707	6300804	.	+	.	Parent=AAEL017462-RM
AaegL5_2	VEuPathDB	exon	6300875	6301264	.	+	.	Parent=AAEL017462-RM
AaegL5_2	VEuPathDB	exon	6309729	6312899	.	+	.	Parent=AAEL017462-RM
AaegL5_2	VEuPathDB	CDS	6273945	6274001	.	+	0	Parent=AAEL017462-RM
AaegL5_2	VEuPathDB	CDS	6299158	6299253	.	+	0	Parent=AAEL017462-RM
AaegL5_2	VEuPathDB	CDS	6299545	6299735	.	+	0	Parent=AAEL017462-RM
AaegL5_2	VEuPathDB	CDS	6299801	6299942	.	+	1	Parent=AAEL017462-RM
AaegL5_2	VEuPathDB	CDS	6300006	6300197	.	+	0	Parent=AAEL017462-RM
AaegL5_2	VEuPathDB	CDS	6300268	6300476	.	+	0	Parent=AAEL017462-RM
AaegL5_2	VEuPathDB	CDS	6300543	6300629	.	+	1	Parent=AAEL017462-RM
AaegL5_2	VEuPathDB	CDS	6300707	6300804	.	+	1	Parent=AAEL017462-RM
AaegL5_2	VEuPathDB	CDS	6300875	6301264	.	+	2	Parent=AAEL017462-RM
AaegL5_2	VEuPathDB	CDS	6309729	6309823	.	+	2	Parent=AAEL017462-RM
AaegL5_2	VEuPathDB	mRNA	6277367	6312899	.	+	.	ID=AAEL017462-RC;geneID=AAEL017462
AaegL5_2	VEuPathDB	exon	6277367	6277633	.	+	.	Parent=AAEL017462-RC
AaegL5_2	VEuPathDB	exon	6288950	6289797	.	+	.	Parent=AAEL017462-RC
AaegL5_2	VEuPathDB	exon	6299158	6299253	.	+	.	Parent=AAEL017462-RC
AaegL5_2	VEuPathDB	exon	6299545	6299735	.	+	.	Parent=AAEL017462-RC
AaegL5_2	VEuPathDB	exon	6299801	6299942	.	+	.	Parent=AAEL017462-RC
AaegL5_2	VEuPathDB	exon	6300006	6300197	.	+	.	Parent=AAEL017462-RC
AaegL5_2	VEuPathDB	exon	6300268	6300476	.	+	.	Parent=AAEL017462-RC
AaegL5_2	VEuPathDB	exon	6300543	6300629	.	+	.	Parent=AAEL017462-RC
AaegL5_2	VEuPathDB	exon	6300707	6300804	.	+	.	Parent=AAEL017462-RC
AaegL5_2	VEuPathDB	exon	6300875	6301264	.	+	.	Parent=AAEL017462-RC
AaegL5_2	VEuPathDB	exon	6301530	6301591	.	+	.	Parent=AAEL017462-RC
AaegL5_2	VEuPathDB	exon	6309729	6312899	.	+	.	Parent=AAEL017462-RC
AaegL5_2	VEuPathDB	CDS	6277564	6277633	.	+	0	Parent=AAEL017462-RC
AaegL5_2	VEuPathDB	CDS	6288950	6289797	.	+	2	Parent=AAEL017462-RC
AaegL5_2	VEuPathDB	CDS	6299158	6299253	.	+	0	Parent=AAEL017462-RC
AaegL5_2	VEuPathDB	CDS	6299545	6299735	.	+	0	Parent=AAEL017462-RC
AaegL5_2	VEuPathDB	CDS	6299801	6299942	.	+	1	Parent=AAEL017462-RC
AaegL5_2	VEuPathDB	CDS	6300006	6300197	.	+	0	Parent=AAEL017462-RC
AaegL5_2	VEuPathDB	CDS	6300268	6300476	.	+	0	Parent=AAEL017462-RC
AaegL5_2	VEuPathDB	CDS	6300543	6300629	.	+	1	Parent=AAEL017462-RC
AaegL5_2	VEuPathDB	CDS	6300707	6300804	.	+	1	Parent=AAEL017462-RC
AaegL5_2	VEuPathDB	CDS	6300875	6301264	.	+	2	Parent=AAEL017462-RC
AaegL5_2	VEuPathDB	CDS	6301530	6301579	.	+	2	Parent=AAEL017462-RC
AaegL5_2	VEuPathDB	mRNA	6277367	6312899	.	+	.	ID=AAEL017462-RD;geneID=AAEL017462
AaegL5_2	VEuPathDB	exon	6277367	6277633	.	+	.	Parent=AAEL017462-RD
AaegL5_2	VEuPathDB	exon	6288950	6289797	.	+	.	Parent=AAEL017462-RD
AaegL5_2	VEuPathDB	exon	6299158	6299253	.	+	.	Parent=AAEL017462-RD
AaegL5_2	VEuPathDB	exon	6299545	6299735	.	+	.	Parent=AAEL017462-RD
AaegL5_2	VEuPathDB	exon	6299801	6299942	.	+	.	Parent=AAEL017462-RD
AaegL5_2	VEuPathDB	exon	6300006	6300197	.	+	.	Parent=AAEL017462-RD
AaegL5_2	VEuPathDB	exon	6300268	6300476	.	+	.	Parent=AAEL017462-RD
AaegL5_2	VEuPathDB	exon	6300543	6300629	.	+	.	Parent=AAEL017462-RD
AaegL5_2	VEuPathDB	exon	6300707	6300804	.	+	.	Parent=AAEL017462-RD
AaegL5_2	VEuPathDB	exon	6300875	6301252	.	+	.	Parent=AAEL017462-RD
AaegL5_2	VEuPathDB	exon	6301530	6301591	.	+	.	Parent=AAEL017462-RD
AaegL5_2	VEuPathDB	exon	6309729	6312899	.	+	.	Parent=AAEL017462-RD
AaegL5_2	VEuPathDB	CDS	6277564	6277633	.	+	0	Parent=AAEL017462-RD
AaegL5_2	VEuPathDB	CDS	6288950	6289797	.	+	2	Parent=AAEL017462-RD
AaegL5_2	VEuPathDB	CDS	6299158	6299253	.	+	0	Parent=AAEL017462-RD
AaegL5_2	VEuPathDB	CDS	6299545	6299735	.	+	0	Parent=AAEL017462-RD
AaegL5_2	VEuPathDB	CDS	6299801	6299942	.	+	1	Parent=AAEL017462-RD
AaegL5_2	VEuPathDB	CDS	6300006	6300197	.	+	0	Parent=AAEL017462-RD
AaegL5_2	VEuPathDB	CDS	6300268	6300476	.	+	0	Parent=AAEL017462-RD
AaegL5_2	VEuPathDB	CDS	6300543	6300629	.	+	1	Parent=AAEL017462-RD
AaegL5_2	VEuPathDB	CDS	6300707	6300804	.	+	1	Parent=AAEL017462-RD
AaegL5_2	VEuPathDB	CDS	6300875	6301252	.	+	2	Parent=AAEL017462-RD
AaegL5_2	VEuPathDB	CDS	6301530	6301579	.	+	2	Parent=AAEL017462-RD
AaegL5_2	VEuPathDB	mRNA	6277368	6312899	.	+	.	ID=AAEL017462-RB;geneID=AAEL017462
AaegL5_2	VEuPathDB	exon	6277368	6277633	.	+	.	Parent=AAEL017462-RB
AaegL5_2	VEuPathDB	exon	6288950	6289797	.	+	.	Parent=AAEL017462-RB
AaegL5_2	VEuPathDB	exon	6299158	6299253	.	+	.	Parent=AAEL017462-RB
AaegL5_2	VEuPathDB	exon	6299545	6299735	.	+	.	Parent=AAEL017462-RB
AaegL5_2	VEuPathDB	exon	6299801	6299942	.	+	.	Parent=AAEL017462-RB
AaegL5_2	VEuPathDB	exon	6300006	6300197	.	+	.	Parent=AAEL017462-RB
AaegL5_2	VEuPathDB	exon	6300268	6300476	.	+	.	Parent=AAEL017462-RB
AaegL5_2	VEuPathDB	exon	6300543	6300629	.	+	.	Parent=AAEL017462-RB
AaegL5_2	VEuPathDB	exon	6300707	6300804	.	+	.	Parent=AAEL017462-RB
AaegL5_2	VEuPathDB	exon	6300875	6301252	.	+	.	Parent=AAEL017462-RB
AaegL5_2	VEuPathDB	exon	6309729	6312899	.	+	.	Parent=AAEL017462-RB
AaegL5_2	VEuPathDB	CDS	6277564	6277633	.	+	0	Parent=AAEL017462-RB
AaegL5_2	VEuPathDB	CDS	6288950	6289797	.	+	2	Parent=AAEL017462-RB
AaegL5_2	VEuPathDB	CDS	6299158	6299253	.	+	0	Parent=AAEL017462-RB
AaegL5_2	VEuPathDB	CDS	6299545	6299735	.	+	0	Parent=AAEL017462-RB
AaegL5_2	VEuPathDB	CDS	6299801	6299942	.	+	1	Parent=AAEL017462-RB
AaegL5_2	VEuPathDB	CDS	6300006	6300197	.	+	0	Parent=AAEL017462-RB
AaegL5_2	VEuPathDB	CDS	6300268	6300476	.	+	0	Parent=AAEL017462-RB
AaegL5_2	VEuPathDB	CDS	6300543	6300629	.	+	1	Parent=AAEL017462-RB
AaegL5_2	VEuPathDB	CDS	6300707	6300804	.	+	1	Parent=AAEL017462-RB
AaegL5_2	VEuPathDB	CDS	6300875	6301252	.	+	2	Parent=AAEL017462-RB
AaegL5_2	VEuPathDB	CDS	6309729	6309823	.	+	2	Parent=AAEL017462-RB
AaegL5_2	VEuPathDB	mRNA	6277368	6312899	.	+	.	ID=AAEL017462-RE;geneID=AAEL017462
AaegL5_2	VEuPathDB	exon	6277368	6277633	.	+	.	Parent=AAEL017462-RE
AaegL5_2	VEuPathDB	exon	6288950	6289797	.	+	.	Parent=AAEL017462-RE
AaegL5_2	VEuPathDB	exon	6299158	6299253	.	+	.	Parent=AAEL017462-RE
AaegL5_2	VEuPathDB	exon	6299545	6299735	.	+	.	Parent=AAEL017462-RE
AaegL5_2	VEuPathDB	exon	6299801	6299942	.	+	.	Parent=AAEL017462-RE
AaegL5_2	VEuPathDB	exon	6300006	6300197	.	+	.	Parent=AAEL017462-RE
AaegL5_2	VEuPathDB	exon	6300268	6300476	.	+	.	Parent=AAEL017462-RE
AaegL5_2	VEuPathDB	exon	6300543	6300629	.	+	.	Parent=AAEL017462-RE
AaegL5_2	VEuPathDB	exon	6300707	6300804	.	+	.	Parent=AAEL017462-RE
AaegL5_2	VEuPathDB	exon	6300875	6301264	.	+	.	Parent=AAEL017462-RE
AaegL5_2	VEuPathDB	exon	6309729	6312899	.	+	.	Parent=AAEL017462-RE
AaegL5_2	VEuPathDB	CDS	6277564	6277633	.	+	0	Parent=AAEL017462-RE
AaegL5_2	VEuPathDB	CDS	6288950	6289797	.	+	2	Parent=AAEL017462-RE
AaegL5_2	VEuPathDB	CDS	6299158	6299253	.	+	0	Parent=AAEL017462-RE
AaegL5_2	VEuPathDB	CDS	6299545	6299735	.	+	0	Parent=AAEL017462-RE
AaegL5_2	VEuPathDB	CDS	6299801	6299942	.	+	1	Parent=AAEL017462-RE
AaegL5_2	VEuPathDB	CDS	6300006	6300197	.	+	0	Parent=AAEL017462-RE
AaegL5_2	VEuPathDB	CDS	6300268	6300476	.	+	0	Parent=AAEL017462-RE
AaegL5_2	VEuPathDB	CDS	6300543	6300629	.	+	1	Parent=AAEL017462-RE
AaegL5_2	VEuPathDB	CDS	6300707	6300804	.	+	1	Parent=AAEL017462-RE
AaegL5_2	VEuPathDB	CDS	6300875	6301264	.	+	2	Parent=AAEL017462-RE
AaegL5_2	VEuPathDB	CDS	6309729	6309823	.	+	2	Parent=AAEL017462-RE
AaegL5_2	VEuPathDB	mRNA	6313378	6314336	.	-	.	ID=AAEL008208-RB;geneID=AAEL008208
AaegL5_2	VEuPathDB	exon	6313378	6314336	.	-	.	Parent=AAEL008208-RB
AaegL5_2	VEuPathDB	CDS	6313414	6314298	.	-	0	Parent=AAEL008208-RB
AaegL5_2	VEuPathDB	mRNA	6331615	6332600	.	-	.	ID=AAEL008207-RA;geneID=AAEL008207
AaegL5_2	VEuPathDB	exon	6331615	6332600	.	-	.	Parent=AAEL008207-RA
AaegL5_2	VEuPathDB	CDS	6331678	6332562	.	-	0	Parent=AAEL008207-RA
AaegL5_2	VEuPathDB	mRNA	6339192	6341897	.	-	.	ID=AAEL023597-RA;geneID=AAEL023597
AaegL5_2	VEuPathDB	exon	6339192	6339985	.	-	.	Parent=AAEL023597-RA
AaegL5_2	VEuPathDB	exon	6341870	6341897	.	-	.	Parent=AAEL023597-RA
AaegL5_2	VEuPathDB	CDS	6339214	6339969	.	-	0	Parent=AAEL023597-RA
AaegL5_2	VEuPathDB	mRNA	6339927	6342789	.	+	.	ID=AAEL008221-RA;geneID=AAEL008221
AaegL5_2	VEuPathDB	exon	6339927	6339992	.	+	.	Parent=AAEL008221-RA
AaegL5_2	VEuPathDB	exon	6341870	6342789	.	+	.	Parent=AAEL008221-RA
AaegL5_2	VEuPathDB	CDS	6339932	6339992	.	+	0	Parent=AAEL008221-RA
AaegL5_2	VEuPathDB	CDS	6341870	6342750	.	+	2	Parent=AAEL008221-RA
AaegL5_2	VEuPathDB	mRNA	6349618	6350720	.	+	.	ID=AAEL008218-RA;geneID=AAEL008218
AaegL5_2	VEuPathDB	exon	6349618	6350406	.	+	.	Parent=AAEL008218-RA
AaegL5_2	VEuPathDB	exon	6350477	6350720	.	+	.	Parent=AAEL008218-RA
AaegL5_2	VEuPathDB	CDS	6349666	6350406	.	+	0	Parent=AAEL008218-RA
AaegL5_2	VEuPathDB	CDS	6350477	6350650	.	+	0	Parent=AAEL008218-RA
AaegL5_2	VEuPathDB	mRNA	6366242	6367201	.	-	.	ID=AAEL008217-RB;geneID=AAEL008217
AaegL5_2	VEuPathDB	exon	6366242	6367201	.	-	.	Parent=AAEL008217-RB
AaegL5_2	VEuPathDB	CDS	6366276	6367169	.	-	0	Parent=AAEL008217-RB
AaegL5_2	VEuPathDB	mRNA	6373791	6374760	.	+	.	ID=AAEL008206-RA;geneID=AAEL008206
AaegL5_2	VEuPathDB	exon	6373791	6374760	.	+	.	Parent=AAEL008206-RA
AaegL5_2	VEuPathDB	CDS	6373826	6374707	.	+	0	Parent=AAEL008206-RA
AaegL5_2	VEuPathDB	mRNA	6382452	6383810	.	+	.	ID=AAEL008199-RA;geneID=AAEL008199
AaegL5_2	VEuPathDB	exon	6382452	6382898	.	+	.	Parent=AAEL008199-RA
AaegL5_2	VEuPathDB	exon	6382960	6383810	.	+	.	Parent=AAEL008199-RA
AaegL5_2	VEuPathDB	CDS	6382671	6382898	.	+	0	Parent=AAEL008199-RA
AaegL5_2	VEuPathDB	CDS	6382960	6383649	.	+	0	Parent=AAEL008199-RA
AaegL5_2	VEuPathDB	mRNA	6397185	6399658	.	+	.	ID=AAEL008202-RA;geneID=AAEL008202
AaegL5_2	VEuPathDB	exon	6397185	6397716	.	+	.	Parent=AAEL008202-RA
AaegL5_2	VEuPathDB	exon	6397783	6398087	.	+	.	Parent=AAEL008202-RA
AaegL5_2	VEuPathDB	exon	6398149	6398268	.	+	.	Parent=AAEL008202-RA
AaegL5_2	VEuPathDB	exon	6398504	6398859	.	+	.	Parent=AAEL008202-RA
AaegL5_2	VEuPathDB	exon	6398917	6399077	.	+	.	Parent=AAEL008202-RA
AaegL5_2	VEuPathDB	exon	6399139	6399658	.	+	.	Parent=AAEL008202-RA
AaegL5_2	VEuPathDB	CDS	6397206	6397716	.	+	0	Parent=AAEL008202-RA
AaegL5_2	VEuPathDB	CDS	6397783	6398087	.	+	2	Parent=AAEL008202-RA
AaegL5_2	VEuPathDB	CDS	6398149	6398268	.	+	0	Parent=AAEL008202-RA
AaegL5_2	VEuPathDB	CDS	6398504	6398859	.	+	0	Parent=AAEL008202-RA
AaegL5_2	VEuPathDB	CDS	6398917	6399077	.	+	1	Parent=AAEL008202-RA
AaegL5_2	VEuPathDB	CDS	6399139	6399569	.	+	2	Parent=AAEL008202-RA
AaegL5_2	VEuPathDB	lnc_RNA	6412714	6418317	.	-	.	ID=AAEL024250-RA;geneID=AAEL024250
AaegL5_2	VEuPathDB	exon	6412714	6413696	.	-	.	Parent=AAEL024250-RA
AaegL5_2	VEuPathDB	exon	6417375	6417469	.	-	.	Parent=AAEL024250-RA
AaegL5_2	VEuPathDB	exon	6417557	6417670	.	-	.	Parent=AAEL024250-RA
AaegL5_2	VEuPathDB	exon	6417752	6417864	.	-	.	Parent=AAEL024250-RA
AaegL5_2	VEuPathDB	exon	6417931	6418317	.	-	.	Parent=AAEL024250-RA
AaegL5_2	VEuPathDB	mRNA	6422677	6423703	.	-	.	ID=AAEL008212-RA;geneID=AAEL008212
AaegL5_2	VEuPathDB	exon	6422677	6423703	.	-	.	Parent=AAEL008212-RA
AaegL5_2	VEuPathDB	CDS	6422756	6423646	.	-	0	Parent=AAEL008212-RA
AaegL5_2	VEuPathDB	mRNA	6437220	6438187	.	-	.	ID=AAEL008214-RA;geneID=AAEL008214
AaegL5_2	VEuPathDB	exon	6437220	6437421	.	-	.	Parent=AAEL008214-RA
AaegL5_2	VEuPathDB	exon	6437487	6437895	.	-	.	Parent=AAEL008214-RA
AaegL5_2	VEuPathDB	exon	6437949	6438187	.	-	.	Parent=AAEL008214-RA
AaegL5_2	VEuPathDB	CDS	6437242	6437421	.	-	0	Parent=AAEL008214-RA
AaegL5_2	VEuPathDB	CDS	6437487	6437895	.	-	1	Parent=AAEL008214-RA
AaegL5_2	VEuPathDB	CDS	6437949	6438154	.	-	0	Parent=AAEL008214-RA
AaegL5_2	VEuPathDB	mRNA	6438245	6439276	.	-	.	ID=AAEL008201-RA;geneID=AAEL008201
AaegL5_2	VEuPathDB	exon	6438245	6438500	.	-	.	Parent=AAEL008201-RA
AaegL5_2	VEuPathDB	exon	6438561	6438960	.	-	.	Parent=AAEL008201-RA
AaegL5_2	VEuPathDB	exon	6439022	6439276	.	-	.	Parent=AAEL008201-RA
AaegL5_2	VEuPathDB	CDS	6438321	6438500	.	-	0	Parent=AAEL008201-RA
AaegL5_2	VEuPathDB	CDS	6438561	6438960	.	-	1	Parent=AAEL008201-RA
AaegL5_2	VEuPathDB	CDS	6439022	6439236	.	-	0	Parent=AAEL008201-RA
AaegL5_2	VEuPathDB	mRNA	6441051	6442241	.	-	.	ID=AAEL023643-RA;geneID=AAEL023643
AaegL5_2	VEuPathDB	exon	6441051	6441324	.	-	.	Parent=AAEL023643-RA
AaegL5_2	VEuPathDB	exon	6441384	6441783	.	-	.	Parent=AAEL023643-RA
AaegL5_2	VEuPathDB	exon	6441845	6442241	.	-	.	Parent=AAEL023643-RA
AaegL5_2	VEuPathDB	CDS	6441145	6441324	.	-	0	Parent=AAEL023643-RA
AaegL5_2	VEuPathDB	CDS	6441384	6441783	.	-	1	Parent=AAEL023643-RA
AaegL5_2	VEuPathDB	CDS	6441845	6442176	.	-	0	Parent=AAEL023643-RA
AaegL5_2	VEuPathDB	mRNA	6442392	6443578	.	-	.	ID=AAEL012558-RA;geneID=AAEL012558
AaegL5_2	VEuPathDB	exon	6442392	6442654	.	-	.	Parent=AAEL012558-RA
AaegL5_2	VEuPathDB	exon	6442720	6443119	.	-	.	Parent=AAEL012558-RA
AaegL5_2	VEuPathDB	exon	6443188	6443578	.	-	.	Parent=AAEL012558-RA
AaegL5_2	VEuPathDB	CDS	6442475	6442654	.	-	0	Parent=AAEL012558-RA
AaegL5_2	VEuPathDB	CDS	6442720	6443119	.	-	1	Parent=AAEL012558-RA
AaegL5_2	VEuPathDB	CDS	6443188	6443522	.	-	0	Parent=AAEL012558-RA
AaegL5_2	VEuPathDB	mRNA	6463428	6464693	.	+	.	ID=AAEL012560-RA;geneID=AAEL012560
AaegL5_2	VEuPathDB	exon	6463428	6463864	.	+	.	Parent=AAEL012560-RA
AaegL5_2	VEuPathDB	exon	6463930	6464329	.	+	.	Parent=AAEL012560-RA
AaegL5_2	VEuPathDB	exon	6464386	6464693	.	+	.	Parent=AAEL012560-RA
AaegL5_2	VEuPathDB	CDS	6463539	6463864	.	+	0	Parent=AAEL012560-RA
AaegL5_2	VEuPathDB	CDS	6463930	6464329	.	+	1	Parent=AAEL012560-RA
AaegL5_2	VEuPathDB	CDS	6464386	6464565	.	+	0	Parent=AAEL012560-RA
AaegL5_2	VEuPathDB	mRNA	6476784	6477791	.	+	.	ID=AAEL012557-RA;geneID=AAEL012557
AaegL5_2	VEuPathDB	exon	6476784	6477791	.	+	.	Parent=AAEL012557-RA
AaegL5_2	VEuPathDB	CDS	6476840	6477661	.	+	0	Parent=AAEL012557-RA
AaegL5_2	VEuPathDB	mRNA	6477759	6478671	.	-	.	ID=AAEL012559-RA;geneID=AAEL012559
AaegL5_2	VEuPathDB	exon	6477759	6478671	.	-	.	Parent=AAEL012559-RA
AaegL5_2	VEuPathDB	CDS	6477841	6478632	.	-	0	Parent=AAEL012559-RA
AaegL5_2	VEuPathDB	mRNA	6490976	6491977	.	-	.	ID=AAEL012564-RA;geneID=AAEL012564
AaegL5_2	VEuPathDB	exon	6490976	6491650	.	-	.	Parent=AAEL012564-RA
AaegL5_2	VEuPathDB	exon	6491716	6491977	.	-	.	Parent=AAEL012564-RA
AaegL5_2	VEuPathDB	CDS	6491047	6491650	.	-	1	Parent=AAEL012564-RA
AaegL5_2	VEuPathDB	CDS	6491716	6491936	.	-	0	Parent=AAEL012564-RA
AaegL5_2	VEuPathDB	mRNA	6498736	6499739	.	-	.	ID=AAEL012563-RA;geneID=AAEL012563
AaegL5_2	VEuPathDB	exon	6498736	6499414	.	-	.	Parent=AAEL012563-RA
AaegL5_2	VEuPathDB	exon	6499472	6499739	.	-	.	Parent=AAEL012563-RA
AaegL5_2	VEuPathDB	CDS	6498808	6499414	.	-	1	Parent=AAEL012563-RA
AaegL5_2	VEuPathDB	CDS	6499472	6499692	.	-	0	Parent=AAEL012563-RA
AaegL5_2	VEuPathDB	mRNA	6500208	6501336	.	-	.	ID=AAEL012565-RA;geneID=AAEL012565
AaegL5_2	VEuPathDB	exon	6500208	6500853	.	-	.	Parent=AAEL012565-RA
AaegL5_2	VEuPathDB	exon	6500914	6501336	.	-	.	Parent=AAEL012565-RA
AaegL5_2	VEuPathDB	CDS	6500238	6500853	.	-	1	Parent=AAEL012565-RA
AaegL5_2	VEuPathDB	CDS	6500914	6501128	.	-	0	Parent=AAEL012565-RA
AaegL5_2	VEuPathDB	mRNA	6520241	6718326	.	+	.	ID=AAEL015593-RC;geneID=AAEL015593
AaegL5_2	VEuPathDB	exon	6520241	6521088	.	+	.	Parent=AAEL015593-RC
AaegL5_2	VEuPathDB	exon	6663250	6663726	.	+	.	Parent=AAEL015593-RC
AaegL5_2	VEuPathDB	exon	6678564	6678837	.	+	.	Parent=AAEL015593-RC
AaegL5_2	VEuPathDB	exon	6678962	6679314	.	+	.	Parent=AAEL015593-RC
AaegL5_2	VEuPathDB	exon	6679382	6679506	.	+	.	Parent=AAEL015593-RC
AaegL5_2	VEuPathDB	exon	6679728	6679751	.	+	.	Parent=AAEL015593-RC
AaegL5_2	VEuPathDB	exon	6688405	6688850	.	+	.	Parent=AAEL015593-RC
AaegL5_2	VEuPathDB	exon	6688913	6689204	.	+	.	Parent=AAEL015593-RC
AaegL5_2	VEuPathDB	exon	6689280	6689483	.	+	.	Parent=AAEL015593-RC
AaegL5_2	VEuPathDB	exon	6689547	6689690	.	+	.	Parent=AAEL015593-RC
AaegL5_2	VEuPathDB	exon	6689754	6690092	.	+	.	Parent=AAEL015593-RC
AaegL5_2	VEuPathDB	exon	6690150	6690271	.	+	.	Parent=AAEL015593-RC
AaegL5_2	VEuPathDB	exon	6697700	6697750	.	+	.	Parent=AAEL015593-RC
AaegL5_2	VEuPathDB	exon	6698025	6698159	.	+	.	Parent=AAEL015593-RC
AaegL5_2	VEuPathDB	exon	6716116	6718326	.	+	.	Parent=AAEL015593-RC
AaegL5_2	VEuPathDB	CDS	6663312	6663726	.	+	0	Parent=AAEL015593-RC
AaegL5_2	VEuPathDB	CDS	6678564	6678837	.	+	2	Parent=AAEL015593-RC
AaegL5_2	VEuPathDB	CDS	6678962	6679314	.	+	1	Parent=AAEL015593-RC
AaegL5_2	VEuPathDB	CDS	6679382	6679506	.	+	2	Parent=AAEL015593-RC
AaegL5_2	VEuPathDB	CDS	6679728	6679751	.	+	0	Parent=AAEL015593-RC
AaegL5_2	VEuPathDB	CDS	6688405	6688850	.	+	0	Parent=AAEL015593-RC
AaegL5_2	VEuPathDB	CDS	6688913	6689204	.	+	1	Parent=AAEL015593-RC
AaegL5_2	VEuPathDB	CDS	6689280	6689483	.	+	0	Parent=AAEL015593-RC
AaegL5_2	VEuPathDB	CDS	6689547	6689690	.	+	0	Parent=AAEL015593-RC
AaegL5_2	VEuPathDB	CDS	6689754	6690092	.	+	0	Parent=AAEL015593-RC
AaegL5_2	VEuPathDB	CDS	6690150	6690271	.	+	0	Parent=AAEL015593-RC
AaegL5_2	VEuPathDB	CDS	6697700	6697750	.	+	1	Parent=AAEL015593-RC
AaegL5_2	VEuPathDB	CDS	6698025	6698159	.	+	1	Parent=AAEL015593-RC
AaegL5_2	VEuPathDB	CDS	6716116	6716230	.	+	1	Parent=AAEL015593-RC
AaegL5_2	VEuPathDB	mRNA	6520241	6718326	.	+	.	ID=AAEL015593-RE;geneID=AAEL015593
AaegL5_2	VEuPathDB	exon	6520241	6521088	.	+	.	Parent=AAEL015593-RE
AaegL5_2	VEuPathDB	exon	6663250	6663726	.	+	.	Parent=AAEL015593-RE
AaegL5_2	VEuPathDB	exon	6678564	6678837	.	+	.	Parent=AAEL015593-RE
AaegL5_2	VEuPathDB	exon	6678962	6679314	.	+	.	Parent=AAEL015593-RE
AaegL5_2	VEuPathDB	exon	6679382	6679506	.	+	.	Parent=AAEL015593-RE
AaegL5_2	VEuPathDB	exon	6688405	6688850	.	+	.	Parent=AAEL015593-RE
AaegL5_2	VEuPathDB	exon	6688913	6689204	.	+	.	Parent=AAEL015593-RE
AaegL5_2	VEuPathDB	exon	6689280	6689483	.	+	.	Parent=AAEL015593-RE
AaegL5_2	VEuPathDB	exon	6689547	6689690	.	+	.	Parent=AAEL015593-RE
AaegL5_2	VEuPathDB	exon	6689754	6690092	.	+	.	Parent=AAEL015593-RE
AaegL5_2	VEuPathDB	exon	6690150	6690271	.	+	.	Parent=AAEL015593-RE
AaegL5_2	VEuPathDB	exon	6697700	6697750	.	+	.	Parent=AAEL015593-RE
AaegL5_2	VEuPathDB	exon	6698025	6698159	.	+	.	Parent=AAEL015593-RE
AaegL5_2	VEuPathDB	exon	6716116	6718326	.	+	.	Parent=AAEL015593-RE
AaegL5_2	VEuPathDB	CDS	6663312	6663726	.	+	0	Parent=AAEL015593-RE
AaegL5_2	VEuPathDB	CDS	6678564	6678837	.	+	2	Parent=AAEL015593-RE
AaegL5_2	VEuPathDB	CDS	6678962	6679314	.	+	1	Parent=AAEL015593-RE
AaegL5_2	VEuPathDB	CDS	6679382	6679506	.	+	2	Parent=AAEL015593-RE
AaegL5_2	VEuPathDB	CDS	6688405	6688850	.	+	0	Parent=AAEL015593-RE
AaegL5_2	VEuPathDB	CDS	6688913	6689204	.	+	1	Parent=AAEL015593-RE
AaegL5_2	VEuPathDB	CDS	6689280	6689483	.	+	0	Parent=AAEL015593-RE
AaegL5_2	VEuPathDB	CDS	6689547	6689690	.	+	0	Parent=AAEL015593-RE
AaegL5_2	VEuPathDB	CDS	6689754	6690092	.	+	0	Parent=AAEL015593-RE
AaegL5_2	VEuPathDB	CDS	6690150	6690271	.	+	0	Parent=AAEL015593-RE
AaegL5_2	VEuPathDB	CDS	6697700	6697750	.	+	1	Parent=AAEL015593-RE
AaegL5_2	VEuPathDB	CDS	6698025	6698159	.	+	1	Parent=AAEL015593-RE
AaegL5_2	VEuPathDB	CDS	6716116	6716230	.	+	1	Parent=AAEL015593-RE
AaegL5_2	VEuPathDB	mRNA	6520241	6718326	.	+	.	ID=AAEL015593-RH;geneID=AAEL015593
AaegL5_2	VEuPathDB	exon	6520241	6521088	.	+	.	Parent=AAEL015593-RH
AaegL5_2	VEuPathDB	exon	6663250	6663726	.	+	.	Parent=AAEL015593-RH
AaegL5_2	VEuPathDB	exon	6678564	6678837	.	+	.	Parent=AAEL015593-RH
AaegL5_2	VEuPathDB	exon	6678962	6679314	.	+	.	Parent=AAEL015593-RH
AaegL5_2	VEuPathDB	exon	6679382	6679506	.	+	.	Parent=AAEL015593-RH
AaegL5_2	VEuPathDB	exon	6679728	6679751	.	+	.	Parent=AAEL015593-RH
AaegL5_2	VEuPathDB	exon	6688405	6688850	.	+	.	Parent=AAEL015593-RH
AaegL5_2	VEuPathDB	exon	6688913	6689204	.	+	.	Parent=AAEL015593-RH
AaegL5_2	VEuPathDB	exon	6689280	6689483	.	+	.	Parent=AAEL015593-RH
AaegL5_2	VEuPathDB	exon	6689547	6689690	.	+	.	Parent=AAEL015593-RH
AaegL5_2	VEuPathDB	exon	6689754	6690092	.	+	.	Parent=AAEL015593-RH
AaegL5_2	VEuPathDB	exon	6690150	6690271	.	+	.	Parent=AAEL015593-RH
AaegL5_2	VEuPathDB	exon	6698025	6698159	.	+	.	Parent=AAEL015593-RH
AaegL5_2	VEuPathDB	exon	6716116	6718326	.	+	.	Parent=AAEL015593-RH
AaegL5_2	VEuPathDB	CDS	6663312	6663726	.	+	0	Parent=AAEL015593-RH
AaegL5_2	VEuPathDB	CDS	6678564	6678837	.	+	2	Parent=AAEL015593-RH
AaegL5_2	VEuPathDB	CDS	6678962	6679314	.	+	1	Parent=AAEL015593-RH
AaegL5_2	VEuPathDB	CDS	6679382	6679506	.	+	2	Parent=AAEL015593-RH
AaegL5_2	VEuPathDB	CDS	6679728	6679751	.	+	0	Parent=AAEL015593-RH
AaegL5_2	VEuPathDB	CDS	6688405	6688850	.	+	0	Parent=AAEL015593-RH
AaegL5_2	VEuPathDB	CDS	6688913	6689204	.	+	1	Parent=AAEL015593-RH
AaegL5_2	VEuPathDB	CDS	6689280	6689483	.	+	0	Parent=AAEL015593-RH
AaegL5_2	VEuPathDB	CDS	6689547	6689690	.	+	0	Parent=AAEL015593-RH
AaegL5_2	VEuPathDB	CDS	6689754	6690092	.	+	0	Parent=AAEL015593-RH
AaegL5_2	VEuPathDB	CDS	6690150	6690271	.	+	0	Parent=AAEL015593-RH
AaegL5_2	VEuPathDB	CDS	6698025	6698159	.	+	1	Parent=AAEL015593-RH
AaegL5_2	VEuPathDB	CDS	6716116	6716230	.	+	1	Parent=AAEL015593-RH
AaegL5_2	VEuPathDB	mRNA	6520241	6718326	.	+	.	ID=AAEL015593-RI;geneID=AAEL015593
AaegL5_2	VEuPathDB	exon	6520241	6521088	.	+	.	Parent=AAEL015593-RI
AaegL5_2	VEuPathDB	exon	6663250	6663726	.	+	.	Parent=AAEL015593-RI
AaegL5_2	VEuPathDB	exon	6678564	6678837	.	+	.	Parent=AAEL015593-RI
AaegL5_2	VEuPathDB	exon	6678962	6679314	.	+	.	Parent=AAEL015593-RI
AaegL5_2	VEuPathDB	exon	6679382	6679506	.	+	.	Parent=AAEL015593-RI
AaegL5_2	VEuPathDB	exon	6688405	6688850	.	+	.	Parent=AAEL015593-RI
AaegL5_2	VEuPathDB	exon	6688913	6689204	.	+	.	Parent=AAEL015593-RI
AaegL5_2	VEuPathDB	exon	6689280	6689483	.	+	.	Parent=AAEL015593-RI
AaegL5_2	VEuPathDB	exon	6689547	6689690	.	+	.	Parent=AAEL015593-RI
AaegL5_2	VEuPathDB	exon	6689754	6690092	.	+	.	Parent=AAEL015593-RI
AaegL5_2	VEuPathDB	exon	6690150	6690271	.	+	.	Parent=AAEL015593-RI
AaegL5_2	VEuPathDB	exon	6698025	6698159	.	+	.	Parent=AAEL015593-RI
AaegL5_2	VEuPathDB	exon	6716116	6718326	.	+	.	Parent=AAEL015593-RI
AaegL5_2	VEuPathDB	CDS	6663312	6663726	.	+	0	Parent=AAEL015593-RI
AaegL5_2	VEuPathDB	CDS	6678564	6678837	.	+	2	Parent=AAEL015593-RI
AaegL5_2	VEuPathDB	CDS	6678962	6679314	.	+	1	Parent=AAEL015593-RI
AaegL5_2	VEuPathDB	CDS	6679382	6679506	.	+	2	Parent=AAEL015593-RI
AaegL5_2	VEuPathDB	CDS	6688405	6688850	.	+	0	Parent=AAEL015593-RI
AaegL5_2	VEuPathDB	CDS	6688913	6689204	.	+	1	Parent=AAEL015593-RI
AaegL5_2	VEuPathDB	CDS	6689280	6689483	.	+	0	Parent=AAEL015593-RI
AaegL5_2	VEuPathDB	CDS	6689547	6689690	.	+	0	Parent=AAEL015593-RI
AaegL5_2	VEuPathDB	CDS	6689754	6690092	.	+	0	Parent=AAEL015593-RI
AaegL5_2	VEuPathDB	CDS	6690150	6690271	.	+	0	Parent=AAEL015593-RI
AaegL5_2	VEuPathDB	CDS	6698025	6698159	.	+	1	Parent=AAEL015593-RI
AaegL5_2	VEuPathDB	CDS	6716116	6716230	.	+	1	Parent=AAEL015593-RI
AaegL5_2	VEuPathDB	mRNA	6520247	6718326	.	+	.	ID=AAEL015593-RG;geneID=AAEL015593
AaegL5_2	VEuPathDB	exon	6520247	6521088	.	+	.	Parent=AAEL015593-RG
AaegL5_2	VEuPathDB	exon	6563927	6563956	.	+	.	Parent=AAEL015593-RG
AaegL5_2	VEuPathDB	exon	6663250	6663726	.	+	.	Parent=AAEL015593-RG
AaegL5_2	VEuPathDB	exon	6678564	6678837	.	+	.	Parent=AAEL015593-RG
AaegL5_2	VEuPathDB	exon	6678962	6679314	.	+	.	Parent=AAEL015593-RG
AaegL5_2	VEuPathDB	exon	6679382	6679506	.	+	.	Parent=AAEL015593-RG
AaegL5_2	VEuPathDB	exon	6679728	6679751	.	+	.	Parent=AAEL015593-RG
AaegL5_2	VEuPathDB	exon	6688405	6688850	.	+	.	Parent=AAEL015593-RG
AaegL5_2	VEuPathDB	exon	6688913	6689204	.	+	.	Parent=AAEL015593-RG
AaegL5_2	VEuPathDB	exon	6689280	6689483	.	+	.	Parent=AAEL015593-RG
AaegL5_2	VEuPathDB	exon	6689547	6689690	.	+	.	Parent=AAEL015593-RG
AaegL5_2	VEuPathDB	exon	6689754	6690092	.	+	.	Parent=AAEL015593-RG
AaegL5_2	VEuPathDB	exon	6690150	6690271	.	+	.	Parent=AAEL015593-RG
AaegL5_2	VEuPathDB	exon	6697700	6697750	.	+	.	Parent=AAEL015593-RG
AaegL5_2	VEuPathDB	exon	6698025	6698159	.	+	.	Parent=AAEL015593-RG
AaegL5_2	VEuPathDB	exon	6698446	6698947	.	+	.	Parent=AAEL015593-RG
AaegL5_2	VEuPathDB	exon	6716116	6718326	.	+	.	Parent=AAEL015593-RG
AaegL5_2	VEuPathDB	CDS	6663312	6663726	.	+	0	Parent=AAEL015593-RG
AaegL5_2	VEuPathDB	CDS	6678564	6678837	.	+	2	Parent=AAEL015593-RG
AaegL5_2	VEuPathDB	CDS	6678962	6679314	.	+	1	Parent=AAEL015593-RG
AaegL5_2	VEuPathDB	CDS	6679382	6679506	.	+	2	Parent=AAEL015593-RG
AaegL5_2	VEuPathDB	CDS	6679728	6679751	.	+	0	Parent=AAEL015593-RG
AaegL5_2	VEuPathDB	CDS	6688405	6688850	.	+	0	Parent=AAEL015593-RG
AaegL5_2	VEuPathDB	CDS	6688913	6689204	.	+	1	Parent=AAEL015593-RG
AaegL5_2	VEuPathDB	CDS	6689280	6689483	.	+	0	Parent=AAEL015593-RG
AaegL5_2	VEuPathDB	CDS	6689547	6689690	.	+	0	Parent=AAEL015593-RG
AaegL5_2	VEuPathDB	CDS	6689754	6690092	.	+	0	Parent=AAEL015593-RG
AaegL5_2	VEuPathDB	CDS	6690150	6690271	.	+	0	Parent=AAEL015593-RG
AaegL5_2	VEuPathDB	CDS	6697700	6697750	.	+	1	Parent=AAEL015593-RG
AaegL5_2	VEuPathDB	CDS	6698025	6698159	.	+	1	Parent=AAEL015593-RG
AaegL5_2	VEuPathDB	CDS	6698446	6698857	.	+	1	Parent=AAEL015593-RG
AaegL5_2	VEuPathDB	mRNA	6520247	6718326	.	+	.	ID=AAEL015593-RJ;geneID=AAEL015593
AaegL5_2	VEuPathDB	exon	6520247	6521088	.	+	.	Parent=AAEL015593-RJ
AaegL5_2	VEuPathDB	exon	6663250	6663726	.	+	.	Parent=AAEL015593-RJ
AaegL5_2	VEuPathDB	exon	6678564	6678837	.	+	.	Parent=AAEL015593-RJ
AaegL5_2	VEuPathDB	exon	6678962	6679314	.	+	.	Parent=AAEL015593-RJ
AaegL5_2	VEuPathDB	exon	6679382	6679506	.	+	.	Parent=AAEL015593-RJ
AaegL5_2	VEuPathDB	exon	6679728	6679751	.	+	.	Parent=AAEL015593-RJ
AaegL5_2	VEuPathDB	exon	6688405	6688850	.	+	.	Parent=AAEL015593-RJ
AaegL5_2	VEuPathDB	exon	6688913	6689204	.	+	.	Parent=AAEL015593-RJ
AaegL5_2	VEuPathDB	exon	6689280	6689483	.	+	.	Parent=AAEL015593-RJ
AaegL5_2	VEuPathDB	exon	6689547	6689690	.	+	.	Parent=AAEL015593-RJ
AaegL5_2	VEuPathDB	exon	6689754	6690092	.	+	.	Parent=AAEL015593-RJ
AaegL5_2	VEuPathDB	exon	6690150	6690271	.	+	.	Parent=AAEL015593-RJ
AaegL5_2	VEuPathDB	exon	6697700	6697750	.	+	.	Parent=AAEL015593-RJ
AaegL5_2	VEuPathDB	exon	6698025	6698159	.	+	.	Parent=AAEL015593-RJ
AaegL5_2	VEuPathDB	exon	6698446	6698947	.	+	.	Parent=AAEL015593-RJ
AaegL5_2	VEuPathDB	exon	6716116	6718326	.	+	.	Parent=AAEL015593-RJ
AaegL5_2	VEuPathDB	CDS	6663312	6663726	.	+	0	Parent=AAEL015593-RJ
AaegL5_2	VEuPathDB	CDS	6678564	6678837	.	+	2	Parent=AAEL015593-RJ
AaegL5_2	VEuPathDB	CDS	6678962	6679314	.	+	1	Parent=AAEL015593-RJ
AaegL5_2	VEuPathDB	CDS	6679382	6679506	.	+	2	Parent=AAEL015593-RJ
AaegL5_2	VEuPathDB	CDS	6679728	6679751	.	+	0	Parent=AAEL015593-RJ
AaegL5_2	VEuPathDB	CDS	6688405	6688850	.	+	0	Parent=AAEL015593-RJ
AaegL5_2	VEuPathDB	CDS	6688913	6689204	.	+	1	Parent=AAEL015593-RJ
AaegL5_2	VEuPathDB	CDS	6689280	6689483	.	+	0	Parent=AAEL015593-RJ
AaegL5_2	VEuPathDB	CDS	6689547	6689690	.	+	0	Parent=AAEL015593-RJ
AaegL5_2	VEuPathDB	CDS	6689754	6690092	.	+	0	Parent=AAEL015593-RJ
AaegL5_2	VEuPathDB	CDS	6690150	6690271	.	+	0	Parent=AAEL015593-RJ
AaegL5_2	VEuPathDB	CDS	6697700	6697750	.	+	1	Parent=AAEL015593-RJ
AaegL5_2	VEuPathDB	CDS	6698025	6698159	.	+	1	Parent=AAEL015593-RJ
AaegL5_2	VEuPathDB	CDS	6698446	6698857	.	+	1	Parent=AAEL015593-RJ
AaegL5_2	VEuPathDB	mRNA	6632780	6716222	.	+	.	ID=AAEL015593-RF;geneID=AAEL015593
AaegL5_2	VEuPathDB	exon	6632780	6632872	.	+	.	Parent=AAEL015593-RF
AaegL5_2	VEuPathDB	exon	6663250	6663726	.	+	.	Parent=AAEL015593-RF
AaegL5_2	VEuPathDB	exon	6678564	6678837	.	+	.	Parent=AAEL015593-RF
AaegL5_2	VEuPathDB	exon	6678962	6679314	.	+	.	Parent=AAEL015593-RF
AaegL5_2	VEuPathDB	exon	6679382	6679506	.	+	.	Parent=AAEL015593-RF
AaegL5_2	VEuPathDB	exon	6679728	6679751	.	+	.	Parent=AAEL015593-RF
AaegL5_2	VEuPathDB	exon	6688405	6688850	.	+	.	Parent=AAEL015593-RF
AaegL5_2	VEuPathDB	exon	6688913	6689204	.	+	.	Parent=AAEL015593-RF
AaegL5_2	VEuPathDB	exon	6689280	6689483	.	+	.	Parent=AAEL015593-RF
AaegL5_2	VEuPathDB	exon	6689547	6689690	.	+	.	Parent=AAEL015593-RF
AaegL5_2	VEuPathDB	exon	6689754	6690092	.	+	.	Parent=AAEL015593-RF
AaegL5_2	VEuPathDB	exon	6690150	6690271	.	+	.	Parent=AAEL015593-RF
AaegL5_2	VEuPathDB	exon	6697700	6697750	.	+	.	Parent=AAEL015593-RF
AaegL5_2	VEuPathDB	exon	6698025	6698159	.	+	.	Parent=AAEL015593-RF
AaegL5_2	VEuPathDB	exon	6699355	6699433	.	+	.	Parent=AAEL015593-RF
AaegL5_2	VEuPathDB	exon	6716116	6716222	.	+	.	Parent=AAEL015593-RF
AaegL5_2	VEuPathDB	CDS	6632866	6632872	.	+	0	Parent=AAEL015593-RF
AaegL5_2	VEuPathDB	CDS	6663250	6663726	.	+	2	Parent=AAEL015593-RF
AaegL5_2	VEuPathDB	CDS	6678564	6678837	.	+	2	Parent=AAEL015593-RF
AaegL5_2	VEuPathDB	CDS	6678962	6679314	.	+	1	Parent=AAEL015593-RF
AaegL5_2	VEuPathDB	CDS	6679382	6679506	.	+	2	Parent=AAEL015593-RF
AaegL5_2	VEuPathDB	CDS	6679728	6679751	.	+	0	Parent=AAEL015593-RF
AaegL5_2	VEuPathDB	CDS	6688405	6688850	.	+	0	Parent=AAEL015593-RF
AaegL5_2	VEuPathDB	CDS	6688913	6689204	.	+	1	Parent=AAEL015593-RF
AaegL5_2	VEuPathDB	CDS	6689280	6689483	.	+	0	Parent=AAEL015593-RF
AaegL5_2	VEuPathDB	CDS	6689547	6689690	.	+	0	Parent=AAEL015593-RF
AaegL5_2	VEuPathDB	CDS	6689754	6690092	.	+	0	Parent=AAEL015593-RF
AaegL5_2	VEuPathDB	CDS	6690150	6690271	.	+	0	Parent=AAEL015593-RF
AaegL5_2	VEuPathDB	CDS	6697700	6697750	.	+	1	Parent=AAEL015593-RF
AaegL5_2	VEuPathDB	CDS	6698025	6698159	.	+	1	Parent=AAEL015593-RF
AaegL5_2	VEuPathDB	CDS	6699355	6699424	.	+	1	Parent=AAEL015593-RF
AaegL5_2	VEuPathDB	mRNA	6632780	6718326	.	+	.	ID=AAEL015593-RB;geneID=AAEL015593
AaegL5_2	VEuPathDB	exon	6632780	6632872	.	+	.	Parent=AAEL015593-RB
AaegL5_2	VEuPathDB	exon	6663250	6663726	.	+	.	Parent=AAEL015593-RB
AaegL5_2	VEuPathDB	exon	6678564	6678837	.	+	.	Parent=AAEL015593-RB
AaegL5_2	VEuPathDB	exon	6678962	6679314	.	+	.	Parent=AAEL015593-RB
AaegL5_2	VEuPathDB	exon	6679382	6679506	.	+	.	Parent=AAEL015593-RB
AaegL5_2	VEuPathDB	exon	6688405	6688850	.	+	.	Parent=AAEL015593-RB
AaegL5_2	VEuPathDB	exon	6688913	6689204	.	+	.	Parent=AAEL015593-RB
AaegL5_2	VEuPathDB	exon	6689280	6689483	.	+	.	Parent=AAEL015593-RB
AaegL5_2	VEuPathDB	exon	6689547	6689690	.	+	.	Parent=AAEL015593-RB
AaegL5_2	VEuPathDB	exon	6689754	6690092	.	+	.	Parent=AAEL015593-RB
AaegL5_2	VEuPathDB	exon	6690150	6690271	.	+	.	Parent=AAEL015593-RB
AaegL5_2	VEuPathDB	exon	6697700	6697750	.	+	.	Parent=AAEL015593-RB
AaegL5_2	VEuPathDB	exon	6698025	6698159	.	+	.	Parent=AAEL015593-RB
AaegL5_2	VEuPathDB	exon	6698446	6698947	.	+	.	Parent=AAEL015593-RB
AaegL5_2	VEuPathDB	exon	6716116	6718326	.	+	.	Parent=AAEL015593-RB
AaegL5_2	VEuPathDB	CDS	6632866	6632872	.	+	0	Parent=AAEL015593-RB
AaegL5_2	VEuPathDB	CDS	6663250	6663726	.	+	2	Parent=AAEL015593-RB
AaegL5_2	VEuPathDB	CDS	6678564	6678837	.	+	2	Parent=AAEL015593-RB
AaegL5_2	VEuPathDB	CDS	6678962	6679314	.	+	1	Parent=AAEL015593-RB
AaegL5_2	VEuPathDB	CDS	6679382	6679506	.	+	2	Parent=AAEL015593-RB
AaegL5_2	VEuPathDB	CDS	6688405	6688850	.	+	0	Parent=AAEL015593-RB
AaegL5_2	VEuPathDB	CDS	6688913	6689204	.	+	1	Parent=AAEL015593-RB
AaegL5_2	VEuPathDB	CDS	6689280	6689483	.	+	0	Parent=AAEL015593-RB
AaegL5_2	VEuPathDB	CDS	6689547	6689690	.	+	0	Parent=AAEL015593-RB
AaegL5_2	VEuPathDB	CDS	6689754	6690092	.	+	0	Parent=AAEL015593-RB
AaegL5_2	VEuPathDB	CDS	6690150	6690271	.	+	0	Parent=AAEL015593-RB
AaegL5_2	VEuPathDB	CDS	6697700	6697750	.	+	1	Parent=AAEL015593-RB
AaegL5_2	VEuPathDB	CDS	6698025	6698159	.	+	1	Parent=AAEL015593-RB
AaegL5_2	VEuPathDB	CDS	6698446	6698857	.	+	1	Parent=AAEL015593-RB
AaegL5_2	VEuPathDB	mRNA	6632780	6718326	.	+	.	ID=AAEL015593-RD;geneID=AAEL015593
AaegL5_2	VEuPathDB	exon	6632780	6632872	.	+	.	Parent=AAEL015593-RD
AaegL5_2	VEuPathDB	exon	6663250	6663726	.	+	.	Parent=AAEL015593-RD
AaegL5_2	VEuPathDB	exon	6678564	6678837	.	+	.	Parent=AAEL015593-RD
AaegL5_2	VEuPathDB	exon	6678962	6679314	.	+	.	Parent=AAEL015593-RD
AaegL5_2	VEuPathDB	exon	6679382	6679506	.	+	.	Parent=AAEL015593-RD
AaegL5_2	VEuPathDB	exon	6679728	6679751	.	+	.	Parent=AAEL015593-RD
AaegL5_2	VEuPathDB	exon	6688405	6688850	.	+	.	Parent=AAEL015593-RD
AaegL5_2	VEuPathDB	exon	6688913	6689204	.	+	.	Parent=AAEL015593-RD
AaegL5_2	VEuPathDB	exon	6689280	6689483	.	+	.	Parent=AAEL015593-RD
AaegL5_2	VEuPathDB	exon	6689547	6689690	.	+	.	Parent=AAEL015593-RD
AaegL5_2	VEuPathDB	exon	6689754	6690092	.	+	.	Parent=AAEL015593-RD
AaegL5_2	VEuPathDB	exon	6690150	6690271	.	+	.	Parent=AAEL015593-RD
AaegL5_2	VEuPathDB	exon	6697700	6697750	.	+	.	Parent=AAEL015593-RD
AaegL5_2	VEuPathDB	exon	6698025	6698159	.	+	.	Parent=AAEL015593-RD
AaegL5_2	VEuPathDB	exon	6716116	6718326	.	+	.	Parent=AAEL015593-RD
AaegL5_2	VEuPathDB	CDS	6632866	6632872	.	+	0	Parent=AAEL015593-RD
AaegL5_2	VEuPathDB	CDS	6663250	6663726	.	+	2	Parent=AAEL015593-RD
AaegL5_2	VEuPathDB	CDS	6678564	6678837	.	+	2	Parent=AAEL015593-RD
AaegL5_2	VEuPathDB	CDS	6678962	6679314	.	+	1	Parent=AAEL015593-RD
AaegL5_2	VEuPathDB	CDS	6679382	6679506	.	+	2	Parent=AAEL015593-RD
AaegL5_2	VEuPathDB	CDS	6679728	6679751	.	+	0	Parent=AAEL015593-RD
AaegL5_2	VEuPathDB	CDS	6688405	6688850	.	+	0	Parent=AAEL015593-RD
AaegL5_2	VEuPathDB	CDS	6688913	6689204	.	+	1	Parent=AAEL015593-RD
AaegL5_2	VEuPathDB	CDS	6689280	6689483	.	+	0	Parent=AAEL015593-RD
AaegL5_2	VEuPathDB	CDS	6689547	6689690	.	+	0	Parent=AAEL015593-RD
AaegL5_2	VEuPathDB	CDS	6689754	6690092	.	+	0	Parent=AAEL015593-RD
AaegL5_2	VEuPathDB	CDS	6690150	6690271	.	+	0	Parent=AAEL015593-RD
AaegL5_2	VEuPathDB	CDS	6697700	6697750	.	+	1	Parent=AAEL015593-RD
AaegL5_2	VEuPathDB	CDS	6698025	6698159	.	+	1	Parent=AAEL015593-RD
AaegL5_2	VEuPathDB	CDS	6716116	6716230	.	+	1	Parent=AAEL015593-RD
AaegL5_2	VEuPathDB	mRNA	6632780	6718326	.	+	.	ID=AAEL015593-RK;geneID=AAEL015593
AaegL5_2	VEuPathDB	exon	6632780	6632872	.	+	.	Parent=AAEL015593-RK
AaegL5_2	VEuPathDB	exon	6663250	6663726	.	+	.	Parent=AAEL015593-RK
AaegL5_2	VEuPathDB	exon	6678564	6678837	.	+	.	Parent=AAEL015593-RK
AaegL5_2	VEuPathDB	exon	6678962	6679314	.	+	.	Parent=AAEL015593-RK
AaegL5_2	VEuPathDB	exon	6679382	6679506	.	+	.	Parent=AAEL015593-RK
AaegL5_2	VEuPathDB	exon	6679728	6679751	.	+	.	Parent=AAEL015593-RK
AaegL5_2	VEuPathDB	exon	6688405	6688850	.	+	.	Parent=AAEL015593-RK
AaegL5_2	VEuPathDB	exon	6688913	6689204	.	+	.	Parent=AAEL015593-RK
AaegL5_2	VEuPathDB	exon	6689280	6689483	.	+	.	Parent=AAEL015593-RK
AaegL5_2	VEuPathDB	exon	6689547	6689690	.	+	.	Parent=AAEL015593-RK
AaegL5_2	VEuPathDB	exon	6689754	6690092	.	+	.	Parent=AAEL015593-RK
AaegL5_2	VEuPathDB	exon	6690150	6690271	.	+	.	Parent=AAEL015593-RK
AaegL5_2	VEuPathDB	exon	6697700	6697750	.	+	.	Parent=AAEL015593-RK
AaegL5_2	VEuPathDB	exon	6698025	6698159	.	+	.	Parent=AAEL015593-RK
AaegL5_2	VEuPathDB	exon	6698446	6698947	.	+	.	Parent=AAEL015593-RK
AaegL5_2	VEuPathDB	exon	6716116	6718326	.	+	.	Parent=AAEL015593-RK
AaegL5_2	VEuPathDB	CDS	6632866	6632872	.	+	0	Parent=AAEL015593-RK
AaegL5_2	VEuPathDB	CDS	6663250	6663726	.	+	2	Parent=AAEL015593-RK
AaegL5_2	VEuPathDB	CDS	6678564	6678837	.	+	2	Parent=AAEL015593-RK
AaegL5_2	VEuPathDB	CDS	6678962	6679314	.	+	1	Parent=AAEL015593-RK
AaegL5_2	VEuPathDB	CDS	6679382	6679506	.	+	2	Parent=AAEL015593-RK
AaegL5_2	VEuPathDB	CDS	6679728	6679751	.	+	0	Parent=AAEL015593-RK
AaegL5_2	VEuPathDB	CDS	6688405	6688850	.	+	0	Parent=AAEL015593-RK
AaegL5_2	VEuPathDB	CDS	6688913	6689204	.	+	1	Parent=AAEL015593-RK
AaegL5_2	VEuPathDB	CDS	6689280	6689483	.	+	0	Parent=AAEL015593-RK
AaegL5_2	VEuPathDB	CDS	6689547	6689690	.	+	0	Parent=AAEL015593-RK
AaegL5_2	VEuPathDB	CDS	6689754	6690092	.	+	0	Parent=AAEL015593-RK
AaegL5_2	VEuPathDB	CDS	6690150	6690271	.	+	0	Parent=AAEL015593-RK
AaegL5_2	VEuPathDB	CDS	6697700	6697750	.	+	1	Parent=AAEL015593-RK
AaegL5_2	VEuPathDB	CDS	6698025	6698159	.	+	1	Parent=AAEL015593-RK
AaegL5_2	VEuPathDB	CDS	6698446	6698857	.	+	1	Parent=AAEL015593-RK
AaegL5_2	VEuPathDB	mRNA	6632780	6718326	.	+	.	ID=AAEL015593-RL;geneID=AAEL015593
AaegL5_2	VEuPathDB	exon	6632780	6632872	.	+	.	Parent=AAEL015593-RL
AaegL5_2	VEuPathDB	exon	6663250	6663726	.	+	.	Parent=AAEL015593-RL
AaegL5_2	VEuPathDB	exon	6678564	6678837	.	+	.	Parent=AAEL015593-RL
AaegL5_2	VEuPathDB	exon	6678962	6679314	.	+	.	Parent=AAEL015593-RL
AaegL5_2	VEuPathDB	exon	6679382	6679506	.	+	.	Parent=AAEL015593-RL
AaegL5_2	VEuPathDB	exon	6679728	6679751	.	+	.	Parent=AAEL015593-RL
AaegL5_2	VEuPathDB	exon	6688405	6688850	.	+	.	Parent=AAEL015593-RL
AaegL5_2	VEuPathDB	exon	6688913	6689204	.	+	.	Parent=AAEL015593-RL
AaegL5_2	VEuPathDB	exon	6689280	6689483	.	+	.	Parent=AAEL015593-RL
AaegL5_2	VEuPathDB	exon	6689547	6689690	.	+	.	Parent=AAEL015593-RL
AaegL5_2	VEuPathDB	exon	6689754	6690092	.	+	.	Parent=AAEL015593-RL
AaegL5_2	VEuPathDB	exon	6690150	6690271	.	+	.	Parent=AAEL015593-RL
AaegL5_2	VEuPathDB	exon	6698025	6698159	.	+	.	Parent=AAEL015593-RL
AaegL5_2	VEuPathDB	exon	6698446	6698947	.	+	.	Parent=AAEL015593-RL
AaegL5_2	VEuPathDB	exon	6716116	6718326	.	+	.	Parent=AAEL015593-RL
AaegL5_2	VEuPathDB	CDS	6632866	6632872	.	+	0	Parent=AAEL015593-RL
AaegL5_2	VEuPathDB	CDS	6663250	6663726	.	+	2	Parent=AAEL015593-RL
AaegL5_2	VEuPathDB	CDS	6678564	6678837	.	+	2	Parent=AAEL015593-RL
AaegL5_2	VEuPathDB	CDS	6678962	6679314	.	+	1	Parent=AAEL015593-RL
AaegL5_2	VEuPathDB	CDS	6679382	6679506	.	+	2	Parent=AAEL015593-RL
AaegL5_2	VEuPathDB	CDS	6679728	6679751	.	+	0	Parent=AAEL015593-RL
AaegL5_2	VEuPathDB	CDS	6688405	6688850	.	+	0	Parent=AAEL015593-RL
AaegL5_2	VEuPathDB	CDS	6688913	6689204	.	+	1	Parent=AAEL015593-RL
AaegL5_2	VEuPathDB	CDS	6689280	6689483	.	+	0	Parent=AAEL015593-RL
AaegL5_2	VEuPathDB	CDS	6689547	6689690	.	+	0	Parent=AAEL015593-RL
AaegL5_2	VEuPathDB	CDS	6689754	6690092	.	+	0	Parent=AAEL015593-RL
AaegL5_2	VEuPathDB	CDS	6690150	6690271	.	+	0	Parent=AAEL015593-RL
AaegL5_2	VEuPathDB	CDS	6698025	6698159	.	+	1	Parent=AAEL015593-RL
AaegL5_2	VEuPathDB	CDS	6698446	6698857	.	+	1	Parent=AAEL015593-RL
AaegL5_2	VEuPathDB	mRNA	6654882	6656529	.	+	.	ID=AAEL026138-RB;geneID=AAEL026138
AaegL5_2	VEuPathDB	exon	6654882	6655517	.	+	.	Parent=AAEL026138-RB
AaegL5_2	VEuPathDB	exon	6655579	6656371	.	+	.	Parent=AAEL026138-RB
AaegL5_2	VEuPathDB	exon	6656433	6656529	.	+	.	Parent=AAEL026138-RB
AaegL5_2	VEuPathDB	mRNA	6654882	6656529	.	+	.	ID=AAEL026138-RC;geneID=AAEL026138
AaegL5_2	VEuPathDB	exon	6654882	6655517	.	+	.	Parent=AAEL026138-RC
AaegL5_2	VEuPathDB	exon	6655579	6656380	.	+	.	Parent=AAEL026138-RC
AaegL5_2	VEuPathDB	exon	6656433	6656529	.	+	.	Parent=AAEL026138-RC
AaegL5_2	VEuPathDB	mRNA	6654884	6656529	.	+	.	ID=AAEL026138-RA;geneID=AAEL026138
AaegL5_2	VEuPathDB	exon	6654884	6655517	.	+	.	Parent=AAEL026138-RA
AaegL5_2	VEuPathDB	exon	6655586	6656380	.	+	.	Parent=AAEL026138-RA
AaegL5_2	VEuPathDB	exon	6656433	6656529	.	+	.	Parent=AAEL026138-RA
AaegL5_2	VEuPathDB	CDS	6655796	6656380	.	+	0	Parent=AAEL026138-RA
AaegL5_2	VEuPathDB	CDS	6656433	6656450	.	+	0	Parent=AAEL026138-RA
AaegL5_2	VEuPathDB	mRNA	6654884	6656529	.	+	.	ID=AAEL026138-RD;geneID=AAEL026138
AaegL5_2	VEuPathDB	exon	6654884	6655517	.	+	.	Parent=AAEL026138-RD
AaegL5_2	VEuPathDB	exon	6655579	6656380	.	+	.	Parent=AAEL026138-RD
AaegL5_2	VEuPathDB	exon	6656433	6656529	.	+	.	Parent=AAEL026138-RD
AaegL5_2	VEuPathDB	CDS	6655796	6656380	.	+	0	Parent=AAEL026138-RD
AaegL5_2	VEuPathDB	CDS	6656433	6656450	.	+	0	Parent=AAEL026138-RD
AaegL5_2	VEuPathDB	mRNA	6654885	6656529	.	+	.	ID=AAEL026138-RE;geneID=AAEL026138
AaegL5_2	VEuPathDB	exon	6654885	6655517	.	+	.	Parent=AAEL026138-RE
AaegL5_2	VEuPathDB	exon	6655579	6656371	.	+	.	Parent=AAEL026138-RE
AaegL5_2	VEuPathDB	exon	6656433	6656529	.	+	.	Parent=AAEL026138-RE
AaegL5_2	VEuPathDB	CDS	6655796	6656371	.	+	0	Parent=AAEL026138-RE
AaegL5_2	VEuPathDB	CDS	6656433	6656450	.	+	0	Parent=AAEL026138-RE
AaegL5_2	VEuPathDB	mRNA	6749154	6781152	.	+	.	ID=AAEL022593-RA;geneID=AAEL022593
AaegL5_2	VEuPathDB	exon	6749154	6749687	.	+	.	Parent=AAEL022593-RA
AaegL5_2	VEuPathDB	exon	6749789	6750295	.	+	.	Parent=AAEL022593-RA
AaegL5_2	VEuPathDB	exon	6773945	6774416	.	+	.	Parent=AAEL022593-RA
AaegL5_2	VEuPathDB	exon	6774480	6774810	.	+	.	Parent=AAEL022593-RA
AaegL5_2	VEuPathDB	exon	6774877	6775093	.	+	.	Parent=AAEL022593-RA
AaegL5_2	VEuPathDB	exon	6778825	6779136	.	+	.	Parent=AAEL022593-RA
AaegL5_2	VEuPathDB	exon	6779203	6779672	.	+	.	Parent=AAEL022593-RA
AaegL5_2	VEuPathDB	exon	6779735	6781152	.	+	.	Parent=AAEL022593-RA
AaegL5_2	VEuPathDB	CDS	6774379	6774416	.	+	0	Parent=AAEL022593-RA
AaegL5_2	VEuPathDB	CDS	6774480	6774810	.	+	1	Parent=AAEL022593-RA
AaegL5_2	VEuPathDB	CDS	6774877	6775093	.	+	0	Parent=AAEL022593-RA
AaegL5_2	VEuPathDB	CDS	6778825	6779136	.	+	2	Parent=AAEL022593-RA
AaegL5_2	VEuPathDB	CDS	6779203	6779672	.	+	2	Parent=AAEL022593-RA
AaegL5_2	VEuPathDB	CDS	6779735	6781018	.	+	0	Parent=AAEL022593-RA
AaegL5_2	VEuPathDB	mRNA	6799065	6889674	.	-	.	ID=AAEL017029-RB;geneID=AAEL017029
AaegL5_2	VEuPathDB	exon	6799065	6799585	.	-	.	Parent=AAEL017029-RB
AaegL5_2	VEuPathDB	exon	6807321	6807943	.	-	.	Parent=AAEL017029-RB
AaegL5_2	VEuPathDB	exon	6808008	6808314	.	-	.	Parent=AAEL017029-RB
AaegL5_2	VEuPathDB	exon	6889476	6889674	.	-	.	Parent=AAEL017029-RB
AaegL5_2	VEuPathDB	CDS	6799199	6799585	.	-	0	Parent=AAEL017029-RB
AaegL5_2	VEuPathDB	CDS	6807321	6807943	.	-	2	Parent=AAEL017029-RB
AaegL5_2	VEuPathDB	CDS	6808008	6808314	.	-	0	Parent=AAEL017029-RB
AaegL5_2	VEuPathDB	CDS	6889476	6889529	.	-	0	Parent=AAEL017029-RB
AaegL5_2	VEuPathDB	mRNA	6799066	6819469	.	-	.	ID=AAEL017029-RA;geneID=AAEL017029
AaegL5_2	VEuPathDB	exon	6799066	6799585	.	-	.	Parent=AAEL017029-RA
AaegL5_2	VEuPathDB	exon	6807321	6807943	.	-	.	Parent=AAEL017029-RA
AaegL5_2	VEuPathDB	exon	6808008	6808314	.	-	.	Parent=AAEL017029-RA
AaegL5_2	VEuPathDB	exon	6819245	6819469	.	-	.	Parent=AAEL017029-RA
AaegL5_2	VEuPathDB	CDS	6799199	6799585	.	-	0	Parent=AAEL017029-RA
AaegL5_2	VEuPathDB	CDS	6807321	6807943	.	-	2	Parent=AAEL017029-RA
AaegL5_2	VEuPathDB	CDS	6808008	6808314	.	-	0	Parent=AAEL017029-RA
AaegL5_2	VEuPathDB	CDS	6819245	6819271	.	-	0	Parent=AAEL017029-RA
AaegL5_2	VEuPathDB	mRNA	6831528	7280377	.	+	.	ID=AAEL005978-RB;geneID=AAEL005978
AaegL5_2	VEuPathDB	exon	6831528	6832757	.	+	.	Parent=AAEL005978-RB
AaegL5_2	VEuPathDB	exon	7135554	7136001	.	+	.	Parent=AAEL005978-RB
AaegL5_2	VEuPathDB	exon	7145736	7145738	.	+	.	Parent=AAEL005978-RB
AaegL5_2	VEuPathDB	exon	7154106	7154785	.	+	.	Parent=AAEL005978-RB
AaegL5_2	VEuPathDB	exon	7171202	7171427	.	+	.	Parent=AAEL005978-RB
AaegL5_2	VEuPathDB	exon	7172029	7172396	.	+	.	Parent=AAEL005978-RB
AaegL5_2	VEuPathDB	exon	7204108	7204230	.	+	.	Parent=AAEL005978-RB
AaegL5_2	VEuPathDB	exon	7219977	7220447	.	+	.	Parent=AAEL005978-RB
AaegL5_2	VEuPathDB	exon	7234098	7234220	.	+	.	Parent=AAEL005978-RB
AaegL5_2	VEuPathDB	exon	7248992	7249246	.	+	.	Parent=AAEL005978-RB
AaegL5_2	VEuPathDB	exon	7272075	7272329	.	+	.	Parent=AAEL005978-RB
AaegL5_2	VEuPathDB	exon	7278275	7278414	.	+	.	Parent=AAEL005978-RB
AaegL5_2	VEuPathDB	exon	7278528	7280377	.	+	.	Parent=AAEL005978-RB
AaegL5_2	VEuPathDB	CDS	6832706	6832757	.	+	0	Parent=AAEL005978-RB
AaegL5_2	VEuPathDB	CDS	7135554	7136001	.	+	2	Parent=AAEL005978-RB
AaegL5_2	VEuPathDB	CDS	7145736	7145738	.	+	1	Parent=AAEL005978-RB
AaegL5_2	VEuPathDB	CDS	7154106	7154785	.	+	1	Parent=AAEL005978-RB
AaegL5_2	VEuPathDB	CDS	7171202	7171427	.	+	2	Parent=AAEL005978-RB
AaegL5_2	VEuPathDB	CDS	7172029	7172396	.	+	1	Parent=AAEL005978-RB
AaegL5_2	VEuPathDB	CDS	7204108	7204230	.	+	2	Parent=AAEL005978-RB
AaegL5_2	VEuPathDB	CDS	7219977	7220447	.	+	2	Parent=AAEL005978-RB
AaegL5_2	VEuPathDB	CDS	7234098	7234220	.	+	2	Parent=AAEL005978-RB
AaegL5_2	VEuPathDB	CDS	7248992	7249246	.	+	2	Parent=AAEL005978-RB
AaegL5_2	VEuPathDB	CDS	7272075	7272329	.	+	2	Parent=AAEL005978-RB
AaegL5_2	VEuPathDB	CDS	7278275	7278414	.	+	2	Parent=AAEL005978-RB
AaegL5_2	VEuPathDB	CDS	7278528	7278695	.	+	0	Parent=AAEL005978-RB
AaegL5_2	VEuPathDB	mRNA	6831528	7280377	.	+	.	ID=AAEL005978-RC;geneID=AAEL005978
AaegL5_2	VEuPathDB	exon	6831528	6832757	.	+	.	Parent=AAEL005978-RC
AaegL5_2	VEuPathDB	exon	7135554	7136001	.	+	.	Parent=AAEL005978-RC
AaegL5_2	VEuPathDB	exon	7154064	7154785	.	+	.	Parent=AAEL005978-RC
AaegL5_2	VEuPathDB	exon	7171202	7171427	.	+	.	Parent=AAEL005978-RC
AaegL5_2	VEuPathDB	exon	7172029	7172396	.	+	.	Parent=AAEL005978-RC
AaegL5_2	VEuPathDB	exon	7204108	7204230	.	+	.	Parent=AAEL005978-RC
AaegL5_2	VEuPathDB	exon	7219977	7220447	.	+	.	Parent=AAEL005978-RC
AaegL5_2	VEuPathDB	exon	7234098	7234220	.	+	.	Parent=AAEL005978-RC
AaegL5_2	VEuPathDB	exon	7248992	7249246	.	+	.	Parent=AAEL005978-RC
AaegL5_2	VEuPathDB	exon	7272075	7272329	.	+	.	Parent=AAEL005978-RC
AaegL5_2	VEuPathDB	exon	7278275	7278414	.	+	.	Parent=AAEL005978-RC
AaegL5_2	VEuPathDB	exon	7278528	7280377	.	+	.	Parent=AAEL005978-RC
AaegL5_2	VEuPathDB	CDS	6832706	6832757	.	+	0	Parent=AAEL005978-RC
AaegL5_2	VEuPathDB	CDS	7135554	7136001	.	+	2	Parent=AAEL005978-RC
AaegL5_2	VEuPathDB	CDS	7154064	7154785	.	+	1	Parent=AAEL005978-RC
AaegL5_2	VEuPathDB	CDS	7171202	7171427	.	+	2	Parent=AAEL005978-RC
AaegL5_2	VEuPathDB	CDS	7172029	7172396	.	+	1	Parent=AAEL005978-RC
AaegL5_2	VEuPathDB	CDS	7204108	7204230	.	+	2	Parent=AAEL005978-RC
AaegL5_2	VEuPathDB	CDS	7219977	7220447	.	+	2	Parent=AAEL005978-RC
AaegL5_2	VEuPathDB	CDS	7234098	7234220	.	+	2	Parent=AAEL005978-RC
AaegL5_2	VEuPathDB	CDS	7248992	7249246	.	+	2	Parent=AAEL005978-RC
AaegL5_2	VEuPathDB	CDS	7272075	7272329	.	+	2	Parent=AAEL005978-RC
AaegL5_2	VEuPathDB	CDS	7278275	7278414	.	+	2	Parent=AAEL005978-RC
AaegL5_2	VEuPathDB	CDS	7278528	7278695	.	+	0	Parent=AAEL005978-RC
AaegL5_2	VEuPathDB	lnc_RNA	6888855	6889324	.	+	.	ID=AAEL021457-RA;geneID=AAEL021457
AaegL5_2	VEuPathDB	exon	6888855	6889024	.	+	.	Parent=AAEL021457-RA
AaegL5_2	VEuPathDB	exon	6889090	6889324	.	+	.	Parent=AAEL021457-RA
AaegL5_2	VEuPathDB	mRNA	7288960	7359033	.	-	.	ID=AAEL026163-RA;geneID=AAEL026163
AaegL5_2	VEuPathDB	exon	7288960	7289375	.	-	.	Parent=AAEL026163-RA
AaegL5_2	VEuPathDB	exon	7290147	7290306	.	-	.	Parent=AAEL026163-RA
AaegL5_2	VEuPathDB	exon	7336202	7336332	.	-	.	Parent=AAEL026163-RA
AaegL5_2	VEuPathDB	exon	7336392	7336634	.	-	.	Parent=AAEL026163-RA
AaegL5_2	VEuPathDB	exon	7336693	7337157	.	-	.	Parent=AAEL026163-RA
AaegL5_2	VEuPathDB	exon	7337223	7340216	.	-	.	Parent=AAEL026163-RA
AaegL5_2	VEuPathDB	exon	7358305	7359033	.	-	.	Parent=AAEL026163-RA
AaegL5_2	VEuPathDB	CDS	7289149	7289375	.	-	2	Parent=AAEL026163-RA
AaegL5_2	VEuPathDB	CDS	7290147	7290306	.	-	0	Parent=AAEL026163-RA
AaegL5_2	VEuPathDB	CDS	7336202	7336332	.	-	2	Parent=AAEL026163-RA
AaegL5_2	VEuPathDB	CDS	7336392	7336634	.	-	2	Parent=AAEL026163-RA
AaegL5_2	VEuPathDB	CDS	7336693	7337157	.	-	2	Parent=AAEL026163-RA
AaegL5_2	VEuPathDB	CDS	7337223	7340216	.	-	2	Parent=AAEL026163-RA
AaegL5_2	VEuPathDB	CDS	7358305	7358362	.	-	0	Parent=AAEL026163-RA
AaegL5_2	VEuPathDB	mRNA	7358440	7611511	.	-	.	ID=AAEL015668-RB;geneID=AAEL015668
AaegL5_2	VEuPathDB	exon	7358440	7358645	.	-	.	Parent=AAEL015668-RB
AaegL5_2	VEuPathDB	exon	7358704	7359015	.	-	.	Parent=AAEL015668-RB
AaegL5_2	VEuPathDB	exon	7393340	7393591	.	-	.	Parent=AAEL015668-RB
AaegL5_2	VEuPathDB	exon	7422148	7422273	.	-	.	Parent=AAEL015668-RB
AaegL5_2	VEuPathDB	exon	7440030	7440542	.	-	.	Parent=AAEL015668-RB
AaegL5_2	VEuPathDB	exon	7473983	7474173	.	-	.	Parent=AAEL015668-RB
AaegL5_2	VEuPathDB	exon	7475064	7475250	.	-	.	Parent=AAEL015668-RB
AaegL5_2	VEuPathDB	exon	7559511	7559741	.	-	.	Parent=AAEL015668-RB
AaegL5_2	VEuPathDB	exon	7610659	7611511	.	-	.	Parent=AAEL015668-RB
AaegL5_2	VEuPathDB	CDS	7358440	7358645	.	-	2	Parent=AAEL015668-RB
AaegL5_2	VEuPathDB	CDS	7358704	7359015	.	-	2	Parent=AAEL015668-RB
AaegL5_2	VEuPathDB	CDS	7393340	7393591	.	-	2	Parent=AAEL015668-RB
AaegL5_2	VEuPathDB	CDS	7422148	7422273	.	-	2	Parent=AAEL015668-RB
AaegL5_2	VEuPathDB	CDS	7440030	7440542	.	-	2	Parent=AAEL015668-RB
AaegL5_2	VEuPathDB	CDS	7473983	7474173	.	-	1	Parent=AAEL015668-RB
AaegL5_2	VEuPathDB	CDS	7475064	7475250	.	-	2	Parent=AAEL015668-RB
AaegL5_2	VEuPathDB	CDS	7559511	7559741	.	-	2	Parent=AAEL015668-RB
AaegL5_2	VEuPathDB	CDS	7610659	7610782	.	-	0	Parent=AAEL015668-RB
AaegL5_2	VEuPathDB	mRNA	7634717	7762632	.	+	.	ID=AAEL005985-RA;geneID=AAEL005985
AaegL5_2	VEuPathDB	exon	7634717	7635108	.	+	.	Parent=AAEL005985-RA
AaegL5_2	VEuPathDB	exon	7682542	7682899	.	+	.	Parent=AAEL005985-RA
AaegL5_2	VEuPathDB	exon	7738328	7738523	.	+	.	Parent=AAEL005985-RA
AaegL5_2	VEuPathDB	exon	7753405	7753936	.	+	.	Parent=AAEL005985-RA
AaegL5_2	VEuPathDB	exon	7760810	7762632	.	+	.	Parent=AAEL005985-RA
AaegL5_2	VEuPathDB	CDS	7634953	7635108	.	+	0	Parent=AAEL005985-RA
AaegL5_2	VEuPathDB	CDS	7682542	7682899	.	+	0	Parent=AAEL005985-RA
AaegL5_2	VEuPathDB	CDS	7738328	7738523	.	+	2	Parent=AAEL005985-RA
AaegL5_2	VEuPathDB	CDS	7753405	7753936	.	+	1	Parent=AAEL005985-RA
AaegL5_2	VEuPathDB	CDS	7760810	7761106	.	+	0	Parent=AAEL005985-RA
AaegL5_2	VEuPathDB	mRNA	7634717	7762768	.	+	.	ID=AAEL005985-RB;geneID=AAEL005985
AaegL5_2	VEuPathDB	exon	7634717	7635108	.	+	.	Parent=AAEL005985-RB
AaegL5_2	VEuPathDB	exon	7640149	7640172	.	+	.	Parent=AAEL005985-RB
AaegL5_2	VEuPathDB	exon	7682542	7682899	.	+	.	Parent=AAEL005985-RB
AaegL5_2	VEuPathDB	exon	7738328	7738523	.	+	.	Parent=AAEL005985-RB
AaegL5_2	VEuPathDB	exon	7753405	7753936	.	+	.	Parent=AAEL005985-RB
AaegL5_2	VEuPathDB	exon	7760810	7762768	.	+	.	Parent=AAEL005985-RB
AaegL5_2	VEuPathDB	CDS	7634953	7635108	.	+	0	Parent=AAEL005985-RB
AaegL5_2	VEuPathDB	CDS	7640149	7640172	.	+	0	Parent=AAEL005985-RB
AaegL5_2	VEuPathDB	CDS	7682542	7682899	.	+	0	Parent=AAEL005985-RB
AaegL5_2	VEuPathDB	CDS	7738328	7738523	.	+	2	Parent=AAEL005985-RB
AaegL5_2	VEuPathDB	CDS	7753405	7753936	.	+	1	Parent=AAEL005985-RB
AaegL5_2	VEuPathDB	CDS	7760810	7761106	.	+	0	Parent=AAEL005985-RB
AaegL5_2	VEuPathDB	mRNA	7661349	7762632	.	+	.	ID=AAEL005985-RC;geneID=AAEL005985
AaegL5_2	VEuPathDB	exon	7661349	7661906	.	+	.	Parent=AAEL005985-RC
AaegL5_2	VEuPathDB	exon	7682542	7682899	.	+	.	Parent=AAEL005985-RC
AaegL5_2	VEuPathDB	exon	7738328	7738523	.	+	.	Parent=AAEL005985-RC
AaegL5_2	VEuPathDB	exon	7753405	7753936	.	+	.	Parent=AAEL005985-RC
AaegL5_2	VEuPathDB	exon	7760810	7762632	.	+	.	Parent=AAEL005985-RC
AaegL5_2	VEuPathDB	CDS	7682680	7682899	.	+	0	Parent=AAEL005985-RC
AaegL5_2	VEuPathDB	CDS	7738328	7738523	.	+	2	Parent=AAEL005985-RC
AaegL5_2	VEuPathDB	CDS	7753405	7753936	.	+	1	Parent=AAEL005985-RC
AaegL5_2	VEuPathDB	CDS	7760810	7761106	.	+	0	Parent=AAEL005985-RC
AaegL5_2	VEuPathDB	mRNA	7788833	7872090	.	+	.	ID=AAEL019436-RA;geneID=AAEL019436
AaegL5_2	VEuPathDB	exon	7788833	7789817	.	+	.	Parent=AAEL019436-RA
AaegL5_2	VEuPathDB	exon	7844035	7844192	.	+	.	Parent=AAEL019436-RA
AaegL5_2	VEuPathDB	exon	7844266	7844413	.	+	.	Parent=AAEL019436-RA
AaegL5_2	VEuPathDB	exon	7844807	7844941	.	+	.	Parent=AAEL019436-RA
AaegL5_2	VEuPathDB	exon	7854971	7855225	.	+	.	Parent=AAEL019436-RA
AaegL5_2	VEuPathDB	exon	7855290	7855519	.	+	.	Parent=AAEL019436-RA
AaegL5_2	VEuPathDB	exon	7855586	7855785	.	+	.	Parent=AAEL019436-RA
AaegL5_2	VEuPathDB	exon	7871274	7871392	.	+	.	Parent=AAEL019436-RA
AaegL5_2	VEuPathDB	exon	7871467	7872090	.	+	.	Parent=AAEL019436-RA
AaegL5_2	VEuPathDB	CDS	7789707	7789817	.	+	0	Parent=AAEL019436-RA
AaegL5_2	VEuPathDB	CDS	7844035	7844192	.	+	0	Parent=AAEL019436-RA
AaegL5_2	VEuPathDB	CDS	7844266	7844413	.	+	1	Parent=AAEL019436-RA
AaegL5_2	VEuPathDB	CDS	7844807	7844941	.	+	0	Parent=AAEL019436-RA
AaegL5_2	VEuPathDB	CDS	7854971	7855225	.	+	0	Parent=AAEL019436-RA
AaegL5_2	VEuPathDB	CDS	7855290	7855519	.	+	0	Parent=AAEL019436-RA
AaegL5_2	VEuPathDB	CDS	7855586	7855785	.	+	1	Parent=AAEL019436-RA
AaegL5_2	VEuPathDB	CDS	7871274	7871392	.	+	2	Parent=AAEL019436-RA
AaegL5_2	VEuPathDB	CDS	7871467	7871838	.	+	0	Parent=AAEL019436-RA
AaegL5_2	VEuPathDB	mRNA	7788833	7872090	.	+	.	ID=AAEL019436-RB;geneID=AAEL019436
AaegL5_2	VEuPathDB	exon	7788833	7789817	.	+	.	Parent=AAEL019436-RB
AaegL5_2	VEuPathDB	exon	7844035	7844192	.	+	.	Parent=AAEL019436-RB
AaegL5_2	VEuPathDB	exon	7844266	7844413	.	+	.	Parent=AAEL019436-RB
AaegL5_2	VEuPathDB	exon	7854971	7855225	.	+	.	Parent=AAEL019436-RB
AaegL5_2	VEuPathDB	exon	7855290	7855519	.	+	.	Parent=AAEL019436-RB
AaegL5_2	VEuPathDB	exon	7855586	7855785	.	+	.	Parent=AAEL019436-RB
AaegL5_2	VEuPathDB	exon	7871274	7871392	.	+	.	Parent=AAEL019436-RB
AaegL5_2	VEuPathDB	exon	7871467	7872090	.	+	.	Parent=AAEL019436-RB
AaegL5_2	VEuPathDB	CDS	7789707	7789817	.	+	0	Parent=AAEL019436-RB
AaegL5_2	VEuPathDB	CDS	7844035	7844192	.	+	0	Parent=AAEL019436-RB
AaegL5_2	VEuPathDB	CDS	7844266	7844413	.	+	1	Parent=AAEL019436-RB
AaegL5_2	VEuPathDB	CDS	7854971	7855225	.	+	0	Parent=AAEL019436-RB
AaegL5_2	VEuPathDB	CDS	7855290	7855519	.	+	0	Parent=AAEL019436-RB
AaegL5_2	VEuPathDB	CDS	7855586	7855785	.	+	1	Parent=AAEL019436-RB
AaegL5_2	VEuPathDB	CDS	7871274	7871392	.	+	2	Parent=AAEL019436-RB
AaegL5_2	VEuPathDB	CDS	7871467	7871838	.	+	0	Parent=AAEL019436-RB
AaegL5_2	VEuPathDB	mRNA	7866997	7871090	.	+	.	ID=AAEL019435-RA;geneID=AAEL019435
AaegL5_2	VEuPathDB	exon	7866997	7871090	.	+	.	Parent=AAEL019435-RA
AaegL5_2	VEuPathDB	CDS	7868213	7871062	.	+	0	Parent=AAEL019435-RA
AaegL5_2	VEuPathDB	mRNA	7885385	7931451	.	+	.	ID=AAEL026846-RA;geneID=AAEL026846
AaegL5_2	VEuPathDB	exon	7885385	7885556	.	+	.	Parent=AAEL026846-RA
AaegL5_2	VEuPathDB	exon	7897516	7898801	.	+	.	Parent=AAEL026846-RA
AaegL5_2	VEuPathDB	exon	7912623	7912793	.	+	.	Parent=AAEL026846-RA
AaegL5_2	VEuPathDB	exon	7913207	7913461	.	+	.	Parent=AAEL026846-RA
AaegL5_2	VEuPathDB	exon	7914092	7914634	.	+	.	Parent=AAEL026846-RA
AaegL5_2	VEuPathDB	exon	7914710	7914823	.	+	.	Parent=AAEL026846-RA
AaegL5_2	VEuPathDB	exon	7919414	7919743	.	+	.	Parent=AAEL026846-RA
AaegL5_2	VEuPathDB	exon	7929261	7930274	.	+	.	Parent=AAEL026846-RA
AaegL5_2	VEuPathDB	exon	7930336	7930509	.	+	.	Parent=AAEL026846-RA
AaegL5_2	VEuPathDB	exon	7930570	7930695	.	+	.	Parent=AAEL026846-RA
AaegL5_2	VEuPathDB	exon	7930759	7931451	.	+	.	Parent=AAEL026846-RA
AaegL5_2	VEuPathDB	CDS	7897845	7898801	.	+	0	Parent=AAEL026846-RA
AaegL5_2	VEuPathDB	CDS	7912623	7912793	.	+	0	Parent=AAEL026846-RA
AaegL5_2	VEuPathDB	CDS	7913207	7913461	.	+	0	Parent=AAEL026846-RA
AaegL5_2	VEuPathDB	CDS	7914092	7914634	.	+	0	Parent=AAEL026846-RA
AaegL5_2	VEuPathDB	CDS	7914710	7914823	.	+	0	Parent=AAEL026846-RA
AaegL5_2	VEuPathDB	CDS	7919414	7919743	.	+	0	Parent=AAEL026846-RA
AaegL5_2	VEuPathDB	CDS	7929261	7930274	.	+	0	Parent=AAEL026846-RA
AaegL5_2	VEuPathDB	CDS	7930336	7930509	.	+	0	Parent=AAEL026846-RA
AaegL5_2	VEuPathDB	CDS	7930570	7930695	.	+	0	Parent=AAEL026846-RA
AaegL5_2	VEuPathDB	CDS	7930759	7930917	.	+	0	Parent=AAEL026846-RA
AaegL5_2	VEuPathDB	mRNA	7885385	7931451	.	+	.	ID=AAEL026846-RC;geneID=AAEL026846
AaegL5_2	VEuPathDB	exon	7885385	7885754	.	+	.	Parent=AAEL026846-RC
AaegL5_2	VEuPathDB	exon	7897516	7898801	.	+	.	Parent=AAEL026846-RC
```
