## Supplementary Files 1-18 for "The co-receptors *Orco* and *Ir8a* are required for coordinated expression of chemosensory genes in the antennae of the yellow fever mosquito, *Aedes aegypti*": Supplementary 01□ Merged_Annotations_AGWG.gff (part 18 of 30)

```
AaegL5_2	VEuPathDB	exon	7912623	7912793	.	+	.	Parent=AAEL026846-RC
AaegL5_2	VEuPathDB	exon	7913207	7913461	.	+	.	Parent=AAEL026846-RC
AaegL5_2	VEuPathDB	exon	7914095	7914634	.	+	.	Parent=AAEL026846-RC
AaegL5_2	VEuPathDB	exon	7914710	7914823	.	+	.	Parent=AAEL026846-RC
AaegL5_2	VEuPathDB	exon	7919414	7919743	.	+	.	Parent=AAEL026846-RC
AaegL5_2	VEuPathDB	exon	7929261	7930274	.	+	.	Parent=AAEL026846-RC
AaegL5_2	VEuPathDB	exon	7930336	7930509	.	+	.	Parent=AAEL026846-RC
AaegL5_2	VEuPathDB	exon	7930570	7930695	.	+	.	Parent=AAEL026846-RC
AaegL5_2	VEuPathDB	exon	7930759	7931451	.	+	.	Parent=AAEL026846-RC
AaegL5_2	VEuPathDB	CDS	7897845	7898801	.	+	0	Parent=AAEL026846-RC
AaegL5_2	VEuPathDB	CDS	7912623	7912793	.	+	0	Parent=AAEL026846-RC
AaegL5_2	VEuPathDB	CDS	7913207	7913461	.	+	0	Parent=AAEL026846-RC
AaegL5_2	VEuPathDB	CDS	7914095	7914634	.	+	0	Parent=AAEL026846-RC
AaegL5_2	VEuPathDB	CDS	7914710	7914823	.	+	0	Parent=AAEL026846-RC
AaegL5_2	VEuPathDB	CDS	7919414	7919743	.	+	0	Parent=AAEL026846-RC
AaegL5_2	VEuPathDB	CDS	7929261	7930274	.	+	0	Parent=AAEL026846-RC
AaegL5_2	VEuPathDB	CDS	7930336	7930509	.	+	0	Parent=AAEL026846-RC
AaegL5_2	VEuPathDB	CDS	7930570	7930695	.	+	0	Parent=AAEL026846-RC
AaegL5_2	VEuPathDB	CDS	7930759	7930917	.	+	0	Parent=AAEL026846-RC
AaegL5_2	VEuPathDB	mRNA	7885385	7931451	.	+	.	ID=AAEL026846-RD;geneID=AAEL026846
AaegL5_2	VEuPathDB	exon	7885385	7885754	.	+	.	Parent=AAEL026846-RD
AaegL5_2	VEuPathDB	exon	7897516	7898801	.	+	.	Parent=AAEL026846-RD
AaegL5_2	VEuPathDB	exon	7913207	7913461	.	+	.	Parent=AAEL026846-RD
AaegL5_2	VEuPathDB	exon	7914092	7914634	.	+	.	Parent=AAEL026846-RD
AaegL5_2	VEuPathDB	exon	7914710	7914823	.	+	.	Parent=AAEL026846-RD
AaegL5_2	VEuPathDB	exon	7919414	7919743	.	+	.	Parent=AAEL026846-RD
AaegL5_2	VEuPathDB	exon	7929261	7930274	.	+	.	Parent=AAEL026846-RD
AaegL5_2	VEuPathDB	exon	7930336	7930509	.	+	.	Parent=AAEL026846-RD
AaegL5_2	VEuPathDB	exon	7930570	7930695	.	+	.	Parent=AAEL026846-RD
AaegL5_2	VEuPathDB	exon	7930759	7931451	.	+	.	Parent=AAEL026846-RD
AaegL5_2	VEuPathDB	CDS	7897845	7898801	.	+	0	Parent=AAEL026846-RD
AaegL5_2	VEuPathDB	CDS	7913207	7913461	.	+	0	Parent=AAEL026846-RD
AaegL5_2	VEuPathDB	CDS	7914092	7914634	.	+	0	Parent=AAEL026846-RD
AaegL5_2	VEuPathDB	CDS	7914710	7914823	.	+	0	Parent=AAEL026846-RD
AaegL5_2	VEuPathDB	CDS	7919414	7919743	.	+	0	Parent=AAEL026846-RD
AaegL5_2	VEuPathDB	CDS	7929261	7930274	.	+	0	Parent=AAEL026846-RD
AaegL5_2	VEuPathDB	CDS	7930336	7930509	.	+	0	Parent=AAEL026846-RD
AaegL5_2	VEuPathDB	CDS	7930570	7930695	.	+	0	Parent=AAEL026846-RD
AaegL5_2	VEuPathDB	CDS	7930759	7930917	.	+	0	Parent=AAEL026846-RD
AaegL5_2	VEuPathDB	mRNA	7885385	7931838	.	+	.	ID=AAEL026846-RG;geneID=AAEL026846
AaegL5_2	VEuPathDB	exon	7885385	7885754	.	+	.	Parent=AAEL026846-RG
AaegL5_2	VEuPathDB	exon	7897516	7898801	.	+	.	Parent=AAEL026846-RG
AaegL5_2	VEuPathDB	exon	7912623	7912793	.	+	.	Parent=AAEL026846-RG
AaegL5_2	VEuPathDB	exon	7913207	7913461	.	+	.	Parent=AAEL026846-RG
AaegL5_2	VEuPathDB	exon	7914092	7914634	.	+	.	Parent=AAEL026846-RG
AaegL5_2	VEuPathDB	exon	7914710	7914823	.	+	.	Parent=AAEL026846-RG
AaegL5_2	VEuPathDB	exon	7919414	7919743	.	+	.	Parent=AAEL026846-RG
AaegL5_2	VEuPathDB	exon	7929261	7930274	.	+	.	Parent=AAEL026846-RG
AaegL5_2	VEuPathDB	exon	7930336	7930509	.	+	.	Parent=AAEL026846-RG
AaegL5_2	VEuPathDB	exon	7930570	7930695	.	+	.	Parent=AAEL026846-RG
AaegL5_2	VEuPathDB	exon	7930759	7931838	.	+	.	Parent=AAEL026846-RG
AaegL5_2	VEuPathDB	CDS	7897845	7898801	.	+	0	Parent=AAEL026846-RG
AaegL5_2	VEuPathDB	CDS	7912623	7912793	.	+	0	Parent=AAEL026846-RG
AaegL5_2	VEuPathDB	CDS	7913207	7913461	.	+	0	Parent=AAEL026846-RG
AaegL5_2	VEuPathDB	CDS	7914092	7914634	.	+	0	Parent=AAEL026846-RG
AaegL5_2	VEuPathDB	CDS	7914710	7914823	.	+	0	Parent=AAEL026846-RG
AaegL5_2	VEuPathDB	CDS	7919414	7919743	.	+	0	Parent=AAEL026846-RG
AaegL5_2	VEuPathDB	CDS	7929261	7930274	.	+	0	Parent=AAEL026846-RG
AaegL5_2	VEuPathDB	CDS	7930336	7930509	.	+	0	Parent=AAEL026846-RG
AaegL5_2	VEuPathDB	CDS	7930570	7930695	.	+	0	Parent=AAEL026846-RG
AaegL5_2	VEuPathDB	CDS	7930759	7930917	.	+	0	Parent=AAEL026846-RG
AaegL5_2	VEuPathDB	mRNA	7885386	7931451	.	+	.	ID=AAEL026846-RE;geneID=AAEL026846
AaegL5_2	VEuPathDB	exon	7885386	7885754	.	+	.	Parent=AAEL026846-RE
AaegL5_2	VEuPathDB	exon	7897516	7898801	.	+	.	Parent=AAEL026846-RE
AaegL5_2	VEuPathDB	exon	7912623	7912793	.	+	.	Parent=AAEL026846-RE
AaegL5_2	VEuPathDB	exon	7913207	7913383	.	+	.	Parent=AAEL026846-RE
AaegL5_2	VEuPathDB	exon	7914095	7914634	.	+	.	Parent=AAEL026846-RE
AaegL5_2	VEuPathDB	exon	7914710	7914823	.	+	.	Parent=AAEL026846-RE
AaegL5_2	VEuPathDB	exon	7919414	7919743	.	+	.	Parent=AAEL026846-RE
AaegL5_2	VEuPathDB	exon	7929261	7930274	.	+	.	Parent=AAEL026846-RE
AaegL5_2	VEuPathDB	exon	7930336	7930509	.	+	.	Parent=AAEL026846-RE
AaegL5_2	VEuPathDB	exon	7930570	7930695	.	+	.	Parent=AAEL026846-RE
AaegL5_2	VEuPathDB	exon	7930759	7931451	.	+	.	Parent=AAEL026846-RE
AaegL5_2	VEuPathDB	CDS	7897845	7898801	.	+	0	Parent=AAEL026846-RE
AaegL5_2	VEuPathDB	CDS	7912623	7912793	.	+	0	Parent=AAEL026846-RE
AaegL5_2	VEuPathDB	CDS	7913207	7913383	.	+	0	Parent=AAEL026846-RE
AaegL5_2	VEuPathDB	CDS	7914095	7914634	.	+	0	Parent=AAEL026846-RE
AaegL5_2	VEuPathDB	CDS	7914710	7914823	.	+	0	Parent=AAEL026846-RE
AaegL5_2	VEuPathDB	CDS	7919414	7919743	.	+	0	Parent=AAEL026846-RE
AaegL5_2	VEuPathDB	CDS	7929261	7930274	.	+	0	Parent=AAEL026846-RE
AaegL5_2	VEuPathDB	CDS	7930336	7930509	.	+	0	Parent=AAEL026846-RE
AaegL5_2	VEuPathDB	CDS	7930570	7930695	.	+	0	Parent=AAEL026846-RE
AaegL5_2	VEuPathDB	CDS	7930759	7930917	.	+	0	Parent=AAEL026846-RE
AaegL5_2	VEuPathDB	mRNA	7885386	7931451	.	+	.	ID=AAEL026846-RH;geneID=AAEL026846
AaegL5_2	VEuPathDB	exon	7885386	7885754	.	+	.	Parent=AAEL026846-RH
AaegL5_2	VEuPathDB	exon	7897516	7898801	.	+	.	Parent=AAEL026846-RH
AaegL5_2	VEuPathDB	exon	7912623	7912793	.	+	.	Parent=AAEL026846-RH
AaegL5_2	VEuPathDB	exon	7913207	7913383	.	+	.	Parent=AAEL026846-RH
AaegL5_2	VEuPathDB	exon	7914092	7914634	.	+	.	Parent=AAEL026846-RH
AaegL5_2	VEuPathDB	exon	7914710	7914823	.	+	.	Parent=AAEL026846-RH
AaegL5_2	VEuPathDB	exon	7919414	7919743	.	+	.	Parent=AAEL026846-RH
AaegL5_2	VEuPathDB	exon	7929261	7930274	.	+	.	Parent=AAEL026846-RH
AaegL5_2	VEuPathDB	exon	7930336	7930509	.	+	.	Parent=AAEL026846-RH
AaegL5_2	VEuPathDB	exon	7930570	7930695	.	+	.	Parent=AAEL026846-RH
AaegL5_2	VEuPathDB	exon	7930759	7931451	.	+	.	Parent=AAEL026846-RH
AaegL5_2	VEuPathDB	CDS	7897845	7898801	.	+	0	Parent=AAEL026846-RH
AaegL5_2	VEuPathDB	CDS	7912623	7912793	.	+	0	Parent=AAEL026846-RH
AaegL5_2	VEuPathDB	CDS	7913207	7913383	.	+	0	Parent=AAEL026846-RH
AaegL5_2	VEuPathDB	CDS	7914092	7914634	.	+	0	Parent=AAEL026846-RH
AaegL5_2	VEuPathDB	CDS	7914710	7914823	.	+	0	Parent=AAEL026846-RH
AaegL5_2	VEuPathDB	CDS	7919414	7919743	.	+	0	Parent=AAEL026846-RH
AaegL5_2	VEuPathDB	CDS	7929261	7930274	.	+	0	Parent=AAEL026846-RH
AaegL5_2	VEuPathDB	CDS	7930336	7930509	.	+	0	Parent=AAEL026846-RH
AaegL5_2	VEuPathDB	CDS	7930570	7930695	.	+	0	Parent=AAEL026846-RH
AaegL5_2	VEuPathDB	CDS	7930759	7930917	.	+	0	Parent=AAEL026846-RH
AaegL5_2	VEuPathDB	mRNA	7885386	7931451	.	+	.	ID=AAEL026846-RJ;geneID=AAEL026846
AaegL5_2	VEuPathDB	exon	7885386	7885754	.	+	.	Parent=AAEL026846-RJ
AaegL5_2	VEuPathDB	exon	7897516	7898801	.	+	.	Parent=AAEL026846-RJ
AaegL5_2	VEuPathDB	exon	7912623	7912793	.	+	.	Parent=AAEL026846-RJ
AaegL5_2	VEuPathDB	exon	7913207	7913383	.	+	.	Parent=AAEL026846-RJ
AaegL5_2	VEuPathDB	exon	7919414	7919743	.	+	.	Parent=AAEL026846-RJ
AaegL5_2	VEuPathDB	exon	7929261	7930274	.	+	.	Parent=AAEL026846-RJ
AaegL5_2	VEuPathDB	exon	7930336	7930509	.	+	.	Parent=AAEL026846-RJ
AaegL5_2	VEuPathDB	exon	7930570	7930695	.	+	.	Parent=AAEL026846-RJ
AaegL5_2	VEuPathDB	exon	7930759	7931451	.	+	.	Parent=AAEL026846-RJ
AaegL5_2	VEuPathDB	CDS	7897845	7898801	.	+	0	Parent=AAEL026846-RJ
AaegL5_2	VEuPathDB	CDS	7912623	7912793	.	+	0	Parent=AAEL026846-RJ
AaegL5_2	VEuPathDB	CDS	7913207	7913383	.	+	0	Parent=AAEL026846-RJ
AaegL5_2	VEuPathDB	CDS	7919414	7919743	.	+	0	Parent=AAEL026846-RJ
AaegL5_2	VEuPathDB	CDS	7929261	7930274	.	+	0	Parent=AAEL026846-RJ
AaegL5_2	VEuPathDB	CDS	7930336	7930509	.	+	0	Parent=AAEL026846-RJ
AaegL5_2	VEuPathDB	CDS	7930570	7930695	.	+	0	Parent=AAEL026846-RJ
AaegL5_2	VEuPathDB	CDS	7930759	7930917	.	+	0	Parent=AAEL026846-RJ
AaegL5_2	VEuPathDB	mRNA	7885387	7931451	.	+	.	ID=AAEL026846-RI;geneID=AAEL026846
AaegL5_2	VEuPathDB	exon	7885387	7885754	.	+	.	Parent=AAEL026846-RI
AaegL5_2	VEuPathDB	exon	7897516	7898801	.	+	.	Parent=AAEL026846-RI
AaegL5_2	VEuPathDB	exon	7912623	7912793	.	+	.	Parent=AAEL026846-RI
AaegL5_2	VEuPathDB	exon	7913207	7913461	.	+	.	Parent=AAEL026846-RI
AaegL5_2	VEuPathDB	exon	7914092	7914634	.	+	.	Parent=AAEL026846-RI
AaegL5_2	VEuPathDB	exon	7914710	7914823	.	+	.	Parent=AAEL026846-RI
AaegL5_2	VEuPathDB	exon	7919414	7919743	.	+	.	Parent=AAEL026846-RI
AaegL5_2	VEuPathDB	exon	7929954	7930274	.	+	.	Parent=AAEL026846-RI
AaegL5_2	VEuPathDB	exon	7930336	7930509	.	+	.	Parent=AAEL026846-RI
AaegL5_2	VEuPathDB	exon	7930570	7930695	.	+	.	Parent=AAEL026846-RI
AaegL5_2	VEuPathDB	exon	7930759	7931451	.	+	.	Parent=AAEL026846-RI
AaegL5_2	VEuPathDB	CDS	7897845	7898801	.	+	0	Parent=AAEL026846-RI
AaegL5_2	VEuPathDB	CDS	7912623	7912793	.	+	0	Parent=AAEL026846-RI
AaegL5_2	VEuPathDB	CDS	7913207	7913461	.	+	0	Parent=AAEL026846-RI
AaegL5_2	VEuPathDB	CDS	7914092	7914634	.	+	0	Parent=AAEL026846-RI
AaegL5_2	VEuPathDB	CDS	7914710	7914823	.	+	0	Parent=AAEL026846-RI
AaegL5_2	VEuPathDB	CDS	7919414	7919743	.	+	0	Parent=AAEL026846-RI
AaegL5_2	VEuPathDB	CDS	7929954	7930274	.	+	0	Parent=AAEL026846-RI
AaegL5_2	VEuPathDB	CDS	7930336	7930509	.	+	0	Parent=AAEL026846-RI
AaegL5_2	VEuPathDB	CDS	7930570	7930695	.	+	0	Parent=AAEL026846-RI
AaegL5_2	VEuPathDB	CDS	7930759	7930917	.	+	0	Parent=AAEL026846-RI
AaegL5_2	VEuPathDB	mRNA	7886002	7931451	.	+	.	ID=AAEL026846-RB;geneID=AAEL026846
AaegL5_2	VEuPathDB	exon	7886002	7886235	.	+	.	Parent=AAEL026846-RB
AaegL5_2	VEuPathDB	exon	7897516	7898801	.	+	.	Parent=AAEL026846-RB
AaegL5_2	VEuPathDB	exon	7912623	7912793	.	+	.	Parent=AAEL026846-RB
AaegL5_2	VEuPathDB	exon	7913207	7913461	.	+	.	Parent=AAEL026846-RB
AaegL5_2	VEuPathDB	exon	7914092	7914634	.	+	.	Parent=AAEL026846-RB
AaegL5_2	VEuPathDB	exon	7914710	7914823	.	+	.	Parent=AAEL026846-RB
AaegL5_2	VEuPathDB	exon	7919414	7919743	.	+	.	Parent=AAEL026846-RB
AaegL5_2	VEuPathDB	exon	7929261	7930274	.	+	.	Parent=AAEL026846-RB
AaegL5_2	VEuPathDB	exon	7930336	7930509	.	+	.	Parent=AAEL026846-RB
AaegL5_2	VEuPathDB	exon	7930570	7930695	.	+	.	Parent=AAEL026846-RB
AaegL5_2	VEuPathDB	exon	7930759	7931451	.	+	.	Parent=AAEL026846-RB
AaegL5_2	VEuPathDB	CDS	7897845	7898801	.	+	0	Parent=AAEL026846-RB
AaegL5_2	VEuPathDB	CDS	7912623	7912793	.	+	0	Parent=AAEL026846-RB
AaegL5_2	VEuPathDB	CDS	7913207	7913461	.	+	0	Parent=AAEL026846-RB
AaegL5_2	VEuPathDB	CDS	7914092	7914634	.	+	0	Parent=AAEL026846-RB
AaegL5_2	VEuPathDB	CDS	7914710	7914823	.	+	0	Parent=AAEL026846-RB
AaegL5_2	VEuPathDB	CDS	7919414	7919743	.	+	0	Parent=AAEL026846-RB
AaegL5_2	VEuPathDB	CDS	7929261	7930274	.	+	0	Parent=AAEL026846-RB
AaegL5_2	VEuPathDB	CDS	7930336	7930509	.	+	0	Parent=AAEL026846-RB
AaegL5_2	VEuPathDB	CDS	7930570	7930695	.	+	0	Parent=AAEL026846-RB
AaegL5_2	VEuPathDB	CDS	7930759	7930917	.	+	0	Parent=AAEL026846-RB
AaegL5_2	VEuPathDB	mRNA	7897838	7931644	.	+	.	ID=AAEL026846-RF;geneID=AAEL026846
AaegL5_2	VEuPathDB	exon	7897838	7898801	.	+	.	Parent=AAEL026846-RF
AaegL5_2	VEuPathDB	exon	7913207	7913383	.	+	.	Parent=AAEL026846-RF
AaegL5_2	VEuPathDB	exon	7914095	7914634	.	+	.	Parent=AAEL026846-RF
AaegL5_2	VEuPathDB	exon	7914710	7914823	.	+	.	Parent=AAEL026846-RF
AaegL5_2	VEuPathDB	exon	7919414	7919743	.	+	.	Parent=AAEL026846-RF
AaegL5_2	VEuPathDB	exon	7929261	7930274	.	+	.	Parent=AAEL026846-RF
AaegL5_2	VEuPathDB	exon	7930336	7930509	.	+	.	Parent=AAEL026846-RF
AaegL5_2	VEuPathDB	exon	7930570	7930695	.	+	.	Parent=AAEL026846-RF
AaegL5_2	VEuPathDB	exon	7930759	7931644	.	+	.	Parent=AAEL026846-RF
AaegL5_2	VEuPathDB	CDS	7897845	7898801	.	+	0	Parent=AAEL026846-RF
AaegL5_2	VEuPathDB	CDS	7913207	7913383	.	+	0	Parent=AAEL026846-RF
AaegL5_2	VEuPathDB	CDS	7914095	7914634	.	+	0	Parent=AAEL026846-RF
AaegL5_2	VEuPathDB	CDS	7914710	7914823	.	+	0	Parent=AAEL026846-RF
AaegL5_2	VEuPathDB	CDS	7919414	7919743	.	+	0	Parent=AAEL026846-RF
AaegL5_2	VEuPathDB	CDS	7929261	7930274	.	+	0	Parent=AAEL026846-RF
AaegL5_2	VEuPathDB	CDS	7930336	7930509	.	+	0	Parent=AAEL026846-RF
AaegL5_2	VEuPathDB	CDS	7930570	7930695	.	+	0	Parent=AAEL026846-RF
AaegL5_2	VEuPathDB	CDS	7930759	7930917	.	+	0	Parent=AAEL026846-RF
AaegL5_2	VEuPathDB	lnc_RNA	7937673	7938341	.	+	.	ID=AAEL022022-RA;geneID=AAEL022022
AaegL5_2	VEuPathDB	exon	7937673	7938045	.	+	.	Parent=AAEL022022-RA
AaegL5_2	VEuPathDB	exon	7938120	7938341	.	+	.	Parent=AAEL022022-RA
AaegL5_2	VEuPathDB	mRNA	7942559	8032583	.	+	.	ID=AAEL005972-RB;geneID=AAEL005972
AaegL5_2	VEuPathDB	exon	7942559	7943506	.	+	.	Parent=AAEL005972-RB
AaegL5_2	VEuPathDB	exon	8031446	8031635	.	+	.	Parent=AAEL005972-RB
AaegL5_2	VEuPathDB	exon	8031697	8032086	.	+	.	Parent=AAEL005972-RB
AaegL5_2	VEuPathDB	exon	8032164	8032270	.	+	.	Parent=AAEL005972-RB
AaegL5_2	VEuPathDB	exon	8032334	8032583	.	+	.	Parent=AAEL005972-RB
AaegL5_2	VEuPathDB	CDS	7942677	7943506	.	+	0	Parent=AAEL005972-RB
AaegL5_2	VEuPathDB	CDS	8031446	8031635	.	+	1	Parent=AAEL005972-RB
AaegL5_2	VEuPathDB	CDS	8031697	8032086	.	+	0	Parent=AAEL005972-RB
AaegL5_2	VEuPathDB	CDS	8032164	8032270	.	+	0	Parent=AAEL005972-RB
AaegL5_2	VEuPathDB	CDS	8032334	8032553	.	+	1	Parent=AAEL005972-RB
AaegL5_2	VEuPathDB	mRNA	7943548	8025322	.	-	.	ID=AAEL005977-RB;geneID=AAEL005977
AaegL5_2	VEuPathDB	exon	7943548	7945427	.	-	.	Parent=AAEL005977-RB
AaegL5_2	VEuPathDB	exon	7945500	7945667	.	-	.	Parent=AAEL005977-RB
AaegL5_2	VEuPathDB	exon	7958077	7958282	.	-	.	Parent=AAEL005977-RB
AaegL5_2	VEuPathDB	exon	7958344	7958605	.	-	.	Parent=AAEL005977-RB
AaegL5_2	VEuPathDB	exon	7991961	7992713	.	-	.	Parent=AAEL005977-RB
AaegL5_2	VEuPathDB	exon	8024845	8025322	.	-	.	Parent=AAEL005977-RB
AaegL5_2	VEuPathDB	CDS	7945041	7945427	.	-	0	Parent=AAEL005977-RB
AaegL5_2	VEuPathDB	CDS	7945500	7945667	.	-	0	Parent=AAEL005977-RB
AaegL5_2	VEuPathDB	CDS	7958077	7958282	.	-	2	Parent=AAEL005977-RB
AaegL5_2	VEuPathDB	CDS	7958344	7958605	.	-	0	Parent=AAEL005977-RB
AaegL5_2	VEuPathDB	CDS	7991961	7992095	.	-	0	Parent=AAEL005977-RB
AaegL5_2	VEuPathDB	mRNA	7943548	8025323	.	-	.	ID=AAEL005977-RC;geneID=AAEL005977
AaegL5_2	VEuPathDB	exon	7943548	7945430	.	-	.	Parent=AAEL005977-RC
AaegL5_2	VEuPathDB	exon	7945500	7945667	.	-	.	Parent=AAEL005977-RC
AaegL5_2	VEuPathDB	exon	7958077	7958282	.	-	.	Parent=AAEL005977-RC
AaegL5_2	VEuPathDB	exon	7958344	7958605	.	-	.	Parent=AAEL005977-RC
AaegL5_2	VEuPathDB	exon	7991961	7992713	.	-	.	Parent=AAEL005977-RC
AaegL5_2	VEuPathDB	exon	8024845	8025323	.	-	.	Parent=AAEL005977-RC
AaegL5_2	VEuPathDB	CDS	7945041	7945430	.	-	0	Parent=AAEL005977-RC
AaegL5_2	VEuPathDB	CDS	7945500	7945667	.	-	0	Parent=AAEL005977-RC
AaegL5_2	VEuPathDB	CDS	7958077	7958282	.	-	2	Parent=AAEL005977-RC
AaegL5_2	VEuPathDB	CDS	7958344	7958605	.	-	0	Parent=AAEL005977-RC
AaegL5_2	VEuPathDB	CDS	7991961	7992095	.	-	0	Parent=AAEL005977-RC
AaegL5_2	VEuPathDB	mRNA	7943548	8025323	.	-	.	ID=AAEL005977-RD;geneID=AAEL005977
AaegL5_2	VEuPathDB	exon	7943548	7944647	.	-	.	Parent=AAEL005977-RD
AaegL5_2	VEuPathDB	exon	7945037	7945430	.	-	.	Parent=AAEL005977-RD
AaegL5_2	VEuPathDB	exon	7945500	7945667	.	-	.	Parent=AAEL005977-RD
AaegL5_2	VEuPathDB	exon	7958077	7958282	.	-	.	Parent=AAEL005977-RD
AaegL5_2	VEuPathDB	exon	7958344	7958605	.	-	.	Parent=AAEL005977-RD
AaegL5_2	VEuPathDB	exon	7991961	7992713	.	-	.	Parent=AAEL005977-RD
AaegL5_2	VEuPathDB	exon	8024845	8025323	.	-	.	Parent=AAEL005977-RD
AaegL5_2	VEuPathDB	CDS	7945041	7945430	.	-	0	Parent=AAEL005977-RD
AaegL5_2	VEuPathDB	CDS	7945500	7945667	.	-	0	Parent=AAEL005977-RD
AaegL5_2	VEuPathDB	CDS	7958077	7958282	.	-	2	Parent=AAEL005977-RD
AaegL5_2	VEuPathDB	CDS	7958344	7958605	.	-	0	Parent=AAEL005977-RD
AaegL5_2	VEuPathDB	CDS	7991961	7992095	.	-	0	Parent=AAEL005977-RD
AaegL5_2	VEuPathDB	mRNA	7943548	8025323	.	-	.	ID=AAEL005977-RE;geneID=AAEL005977
AaegL5_2	VEuPathDB	exon	7943548	7944647	.	-	.	Parent=AAEL005977-RE
AaegL5_2	VEuPathDB	exon	7945027	7945430	.	-	.	Parent=AAEL005977-RE
AaegL5_2	VEuPathDB	exon	7945500	7945667	.	-	.	Parent=AAEL005977-RE
AaegL5_2	VEuPathDB	exon	7958077	7958282	.	-	.	Parent=AAEL005977-RE
AaegL5_2	VEuPathDB	exon	7958344	7958605	.	-	.	Parent=AAEL005977-RE
AaegL5_2	VEuPathDB	exon	7991961	7992713	.	-	.	Parent=AAEL005977-RE
AaegL5_2	VEuPathDB	exon	8024845	8025323	.	-	.	Parent=AAEL005977-RE
AaegL5_2	VEuPathDB	CDS	7945041	7945430	.	-	0	Parent=AAEL005977-RE
AaegL5_2	VEuPathDB	CDS	7945500	7945667	.	-	0	Parent=AAEL005977-RE
AaegL5_2	VEuPathDB	CDS	7958077	7958282	.	-	2	Parent=AAEL005977-RE
AaegL5_2	VEuPathDB	CDS	7958344	7958605	.	-	0	Parent=AAEL005977-RE
AaegL5_2	VEuPathDB	CDS	7991961	7992095	.	-	0	Parent=AAEL005977-RE
AaegL5_2	VEuPathDB	mRNA	7943548	8031807	.	-	.	ID=AAEL005977-RF;geneID=AAEL005977
AaegL5_2	VEuPathDB	exon	7943548	7945430	.	-	.	Parent=AAEL005977-RF
AaegL5_2	VEuPathDB	exon	7945500	7945667	.	-	.	Parent=AAEL005977-RF
AaegL5_2	VEuPathDB	exon	7958077	7958282	.	-	.	Parent=AAEL005977-RF
AaegL5_2	VEuPathDB	exon	7958344	7958605	.	-	.	Parent=AAEL005977-RF
AaegL5_2	VEuPathDB	exon	7991961	7992713	.	-	.	Parent=AAEL005977-RF
AaegL5_2	VEuPathDB	exon	8031683	8031807	.	-	.	Parent=AAEL005977-RF
AaegL5_2	VEuPathDB	CDS	7945041	7945430	.	-	0	Parent=AAEL005977-RF
AaegL5_2	VEuPathDB	CDS	7945500	7945667	.	-	0	Parent=AAEL005977-RF
AaegL5_2	VEuPathDB	CDS	7958077	7958282	.	-	2	Parent=AAEL005977-RF
AaegL5_2	VEuPathDB	CDS	7958344	7958605	.	-	0	Parent=AAEL005977-RF
AaegL5_2	VEuPathDB	CDS	7991961	7992095	.	-	0	Parent=AAEL005977-RF
AaegL5_2	VEuPathDB	mRNA	8041972	8043134	.	+	.	ID=AAEL005976-RA;geneID=AAEL005976
AaegL5_2	VEuPathDB	exon	8041972	8042407	.	+	.	Parent=AAEL005976-RA
AaegL5_2	VEuPathDB	exon	8042468	8042705	.	+	.	Parent=AAEL005976-RA
AaegL5_2	VEuPathDB	exon	8042765	8043134	.	+	.	Parent=AAEL005976-RA
AaegL5_2	VEuPathDB	CDS	8042331	8042407	.	+	0	Parent=AAEL005976-RA
AaegL5_2	VEuPathDB	CDS	8042468	8042705	.	+	1	Parent=AAEL005976-RA
AaegL5_2	VEuPathDB	CDS	8042765	8043001	.	+	0	Parent=AAEL005976-RA
AaegL5_2	VEuPathDB	mRNA	8054721	8144219	.	+	.	ID=AAEL005980-RF;geneID=AAEL005980
AaegL5_2	VEuPathDB	exon	8054721	8054780	.	+	.	Parent=AAEL005980-RF
AaegL5_2	VEuPathDB	exon	8072376	8072729	.	+	.	Parent=AAEL005980-RF
AaegL5_2	VEuPathDB	exon	8097014	8097147	.	+	.	Parent=AAEL005980-RF
AaegL5_2	VEuPathDB	exon	8097472	8097598	.	+	.	Parent=AAEL005980-RF
AaegL5_2	VEuPathDB	exon	8142997	8143137	.	+	.	Parent=AAEL005980-RF
AaegL5_2	VEuPathDB	exon	8143205	8143306	.	+	.	Parent=AAEL005980-RF
AaegL5_2	VEuPathDB	exon	8143421	8144219	.	+	.	Parent=AAEL005980-RF
AaegL5_2	VEuPathDB	CDS	8072588	8072729	.	+	0	Parent=AAEL005980-RF
AaegL5_2	VEuPathDB	CDS	8097014	8097147	.	+	2	Parent=AAEL005980-RF
AaegL5_2	VEuPathDB	CDS	8097472	8097598	.	+	0	Parent=AAEL005980-RF
AaegL5_2	VEuPathDB	CDS	8142997	8143137	.	+	2	Parent=AAEL005980-RF
AaegL5_2	VEuPathDB	CDS	8143205	8143306	.	+	2	Parent=AAEL005980-RF
AaegL5_2	VEuPathDB	CDS	8143421	8143623	.	+	2	Parent=AAEL005980-RF
AaegL5_2	VEuPathDB	mRNA	8054721	8144219	.	+	.	ID=AAEL005980-RJ;geneID=AAEL005980
AaegL5_2	VEuPathDB	exon	8054721	8054780	.	+	.	Parent=AAEL005980-RJ
AaegL5_2	VEuPathDB	exon	8072376	8072729	.	+	.	Parent=AAEL005980-RJ
AaegL5_2	VEuPathDB	exon	8097014	8097147	.	+	.	Parent=AAEL005980-RJ
AaegL5_2	VEuPathDB	exon	8097472	8097598	.	+	.	Parent=AAEL005980-RJ
AaegL5_2	VEuPathDB	exon	8142997	8143137	.	+	.	Parent=AAEL005980-RJ
AaegL5_2	VEuPathDB	exon	8143205	8143306	.	+	.	Parent=AAEL005980-RJ
AaegL5_2	VEuPathDB	exon	8143448	8144219	.	+	.	Parent=AAEL005980-RJ
AaegL5_2	VEuPathDB	CDS	8072588	8072729	.	+	0	Parent=AAEL005980-RJ
AaegL5_2	VEuPathDB	CDS	8097014	8097147	.	+	2	Parent=AAEL005980-RJ
AaegL5_2	VEuPathDB	CDS	8097472	8097598	.	+	0	Parent=AAEL005980-RJ
AaegL5_2	VEuPathDB	CDS	8142997	8143137	.	+	2	Parent=AAEL005980-RJ
AaegL5_2	VEuPathDB	CDS	8143205	8143306	.	+	2	Parent=AAEL005980-RJ
AaegL5_2	VEuPathDB	CDS	8143448	8143623	.	+	2	Parent=AAEL005980-RJ
AaegL5_2	VEuPathDB	mRNA	8054728	8144219	.	+	.	ID=AAEL005980-RA;geneID=AAEL005980
AaegL5_2	VEuPathDB	exon	8054728	8054876	.	+	.	Parent=AAEL005980-RA
AaegL5_2	VEuPathDB	exon	8072376	8072729	.	+	.	Parent=AAEL005980-RA
AaegL5_2	VEuPathDB	exon	8097014	8097147	.	+	.	Parent=AAEL005980-RA
AaegL5_2	VEuPathDB	exon	8097472	8097598	.	+	.	Parent=AAEL005980-RA
AaegL5_2	VEuPathDB	exon	8142997	8143137	.	+	.	Parent=AAEL005980-RA
AaegL5_2	VEuPathDB	exon	8143205	8143306	.	+	.	Parent=AAEL005980-RA
AaegL5_2	VEuPathDB	exon	8143421	8144219	.	+	.	Parent=AAEL005980-RA
AaegL5_2	VEuPathDB	CDS	8072588	8072729	.	+	0	Parent=AAEL005980-RA
AaegL5_2	VEuPathDB	CDS	8097014	8097147	.	+	2	Parent=AAEL005980-RA
AaegL5_2	VEuPathDB	CDS	8097472	8097598	.	+	0	Parent=AAEL005980-RA
AaegL5_2	VEuPathDB	CDS	8142997	8143137	.	+	2	Parent=AAEL005980-RA
AaegL5_2	VEuPathDB	CDS	8143205	8143306	.	+	2	Parent=AAEL005980-RA
AaegL5_2	VEuPathDB	CDS	8143421	8143623	.	+	2	Parent=AAEL005980-RA
AaegL5_2	VEuPathDB	mRNA	8054728	8144219	.	+	.	ID=AAEL005980-RC;geneID=AAEL005980
AaegL5_2	VEuPathDB	exon	8054728	8054780	.	+	.	Parent=AAEL005980-RC
AaegL5_2	VEuPathDB	exon	8072343	8072729	.	+	.	Parent=AAEL005980-RC
AaegL5_2	VEuPathDB	exon	8097014	8097147	.	+	.	Parent=AAEL005980-RC
AaegL5_2	VEuPathDB	exon	8097472	8097598	.	+	.	Parent=AAEL005980-RC
AaegL5_2	VEuPathDB	exon	8142997	8143137	.	+	.	Parent=AAEL005980-RC
AaegL5_2	VEuPathDB	exon	8143205	8143306	.	+	.	Parent=AAEL005980-RC
AaegL5_2	VEuPathDB	exon	8143421	8144219	.	+	.	Parent=AAEL005980-RC
AaegL5_2	VEuPathDB	CDS	8072588	8072729	.	+	0	Parent=AAEL005980-RC
AaegL5_2	VEuPathDB	CDS	8097014	8097147	.	+	2	Parent=AAEL005980-RC
AaegL5_2	VEuPathDB	CDS	8097472	8097598	.	+	0	Parent=AAEL005980-RC
AaegL5_2	VEuPathDB	CDS	8142997	8143137	.	+	2	Parent=AAEL005980-RC
AaegL5_2	VEuPathDB	CDS	8143205	8143306	.	+	2	Parent=AAEL005980-RC
AaegL5_2	VEuPathDB	CDS	8143421	8143623	.	+	2	Parent=AAEL005980-RC
AaegL5_2	VEuPathDB	mRNA	8054728	8144219	.	+	.	ID=AAEL005980-RD;geneID=AAEL005980
AaegL5_2	VEuPathDB	exon	8054728	8055250	.	+	.	Parent=AAEL005980-RD
AaegL5_2	VEuPathDB	exon	8072376	8072729	.	+	.	Parent=AAEL005980-RD
AaegL5_2	VEuPathDB	exon	8097014	8097147	.	+	.	Parent=AAEL005980-RD
AaegL5_2	VEuPathDB	exon	8097472	8097598	.	+	.	Parent=AAEL005980-RD
AaegL5_2	VEuPathDB	exon	8142997	8143137	.	+	.	Parent=AAEL005980-RD
AaegL5_2	VEuPathDB	exon	8143205	8143306	.	+	.	Parent=AAEL005980-RD
AaegL5_2	VEuPathDB	exon	8143421	8144219	.	+	.	Parent=AAEL005980-RD
AaegL5_2	VEuPathDB	CDS	8072588	8072729	.	+	0	Parent=AAEL005980-RD
AaegL5_2	VEuPathDB	CDS	8097014	8097147	.	+	2	Parent=AAEL005980-RD
AaegL5_2	VEuPathDB	CDS	8097472	8097598	.	+	0	Parent=AAEL005980-RD
AaegL5_2	VEuPathDB	CDS	8142997	8143137	.	+	2	Parent=AAEL005980-RD
AaegL5_2	VEuPathDB	CDS	8143205	8143306	.	+	2	Parent=AAEL005980-RD
AaegL5_2	VEuPathDB	CDS	8143421	8143623	.	+	2	Parent=AAEL005980-RD
AaegL5_2	VEuPathDB	mRNA	8054728	8144219	.	+	.	ID=AAEL005980-RE;geneID=AAEL005980
AaegL5_2	VEuPathDB	exon	8054728	8055171	.	+	.	Parent=AAEL005980-RE
AaegL5_2	VEuPathDB	exon	8072376	8072729	.	+	.	Parent=AAEL005980-RE
AaegL5_2	VEuPathDB	exon	8097014	8097147	.	+	.	Parent=AAEL005980-RE
AaegL5_2	VEuPathDB	exon	8097472	8097598	.	+	.	Parent=AAEL005980-RE
AaegL5_2	VEuPathDB	exon	8142997	8143137	.	+	.	Parent=AAEL005980-RE
AaegL5_2	VEuPathDB	exon	8143205	8143306	.	+	.	Parent=AAEL005980-RE
AaegL5_2	VEuPathDB	exon	8143421	8144219	.	+	.	Parent=AAEL005980-RE
AaegL5_2	VEuPathDB	CDS	8072588	8072729	.	+	0	Parent=AAEL005980-RE
AaegL5_2	VEuPathDB	CDS	8097014	8097147	.	+	2	Parent=AAEL005980-RE
AaegL5_2	VEuPathDB	CDS	8097472	8097598	.	+	0	Parent=AAEL005980-RE
AaegL5_2	VEuPathDB	CDS	8142997	8143137	.	+	2	Parent=AAEL005980-RE
AaegL5_2	VEuPathDB	CDS	8143205	8143306	.	+	2	Parent=AAEL005980-RE
AaegL5_2	VEuPathDB	CDS	8143421	8143623	.	+	2	Parent=AAEL005980-RE
AaegL5_2	VEuPathDB	mRNA	8054728	8144219	.	+	.	ID=AAEL005980-RH;geneID=AAEL005980
AaegL5_2	VEuPathDB	exon	8054728	8055250	.	+	.	Parent=AAEL005980-RH
AaegL5_2	VEuPathDB	exon	8072376	8072729	.	+	.	Parent=AAEL005980-RH
AaegL5_2	VEuPathDB	exon	8097014	8097147	.	+	.	Parent=AAEL005980-RH
AaegL5_2	VEuPathDB	exon	8097472	8097598	.	+	.	Parent=AAEL005980-RH
AaegL5_2	VEuPathDB	exon	8142997	8143137	.	+	.	Parent=AAEL005980-RH
AaegL5_2	VEuPathDB	exon	8143205	8143306	.	+	.	Parent=AAEL005980-RH
AaegL5_2	VEuPathDB	exon	8143448	8144219	.	+	.	Parent=AAEL005980-RH
AaegL5_2	VEuPathDB	CDS	8072588	8072729	.	+	0	Parent=AAEL005980-RH
AaegL5_2	VEuPathDB	CDS	8097014	8097147	.	+	2	Parent=AAEL005980-RH
AaegL5_2	VEuPathDB	CDS	8097472	8097598	.	+	0	Parent=AAEL005980-RH
AaegL5_2	VEuPathDB	CDS	8142997	8143137	.	+	2	Parent=AAEL005980-RH
AaegL5_2	VEuPathDB	CDS	8143205	8143306	.	+	2	Parent=AAEL005980-RH
AaegL5_2	VEuPathDB	CDS	8143448	8143623	.	+	2	Parent=AAEL005980-RH
AaegL5_2	VEuPathDB	mRNA	8054728	8144219	.	+	.	ID=AAEL005980-RI;geneID=AAEL005980
AaegL5_2	VEuPathDB	exon	8054728	8055171	.	+	.	Parent=AAEL005980-RI
AaegL5_2	VEuPathDB	exon	8072376	8072729	.	+	.	Parent=AAEL005980-RI
AaegL5_2	VEuPathDB	exon	8097014	8097147	.	+	.	Parent=AAEL005980-RI
AaegL5_2	VEuPathDB	exon	8097472	8097598	.	+	.	Parent=AAEL005980-RI
AaegL5_2	VEuPathDB	exon	8142997	8143137	.	+	.	Parent=AAEL005980-RI
AaegL5_2	VEuPathDB	exon	8143205	8143306	.	+	.	Parent=AAEL005980-RI
AaegL5_2	VEuPathDB	exon	8143448	8144219	.	+	.	Parent=AAEL005980-RI
AaegL5_2	VEuPathDB	CDS	8072588	8072729	.	+	0	Parent=AAEL005980-RI
AaegL5_2	VEuPathDB	CDS	8097014	8097147	.	+	2	Parent=AAEL005980-RI
AaegL5_2	VEuPathDB	CDS	8097472	8097598	.	+	0	Parent=AAEL005980-RI
AaegL5_2	VEuPathDB	CDS	8142997	8143137	.	+	2	Parent=AAEL005980-RI
AaegL5_2	VEuPathDB	CDS	8143205	8143306	.	+	2	Parent=AAEL005980-RI
AaegL5_2	VEuPathDB	CDS	8143448	8143623	.	+	2	Parent=AAEL005980-RI
AaegL5_2	VEuPathDB	mRNA	8054742	8144219	.	+	.	ID=AAEL005980-RB;geneID=AAEL005980
AaegL5_2	VEuPathDB	exon	8054742	8054876	.	+	.	Parent=AAEL005980-RB
AaegL5_2	VEuPathDB	exon	8072343	8072729	.	+	.	Parent=AAEL005980-RB
AaegL5_2	VEuPathDB	exon	8097014	8097147	.	+	.	Parent=AAEL005980-RB
AaegL5_2	VEuPathDB	exon	8097472	8097598	.	+	.	Parent=AAEL005980-RB
AaegL5_2	VEuPathDB	exon	8142997	8143137	.	+	.	Parent=AAEL005980-RB
AaegL5_2	VEuPathDB	exon	8143205	8143306	.	+	.	Parent=AAEL005980-RB
AaegL5_2	VEuPathDB	exon	8143421	8144219	.	+	.	Parent=AAEL005980-RB
AaegL5_2	VEuPathDB	CDS	8072588	8072729	.	+	0	Parent=AAEL005980-RB
AaegL5_2	VEuPathDB	CDS	8097014	8097147	.	+	2	Parent=AAEL005980-RB
AaegL5_2	VEuPathDB	CDS	8097472	8097598	.	+	0	Parent=AAEL005980-RB
AaegL5_2	VEuPathDB	CDS	8142997	8143137	.	+	2	Parent=AAEL005980-RB
AaegL5_2	VEuPathDB	CDS	8143205	8143306	.	+	2	Parent=AAEL005980-RB
AaegL5_2	VEuPathDB	CDS	8143421	8143623	.	+	2	Parent=AAEL005980-RB
AaegL5_2	VEuPathDB	mRNA	8071949	8144219	.	+	.	ID=AAEL005980-RG;geneID=AAEL005980
AaegL5_2	VEuPathDB	exon	8071949	8072729	.	+	.	Parent=AAEL005980-RG
AaegL5_2	VEuPathDB	exon	8097014	8097147	.	+	.	Parent=AAEL005980-RG
AaegL5_2	VEuPathDB	exon	8097472	8097598	.	+	.	Parent=AAEL005980-RG
AaegL5_2	VEuPathDB	exon	8142997	8143137	.	+	.	Parent=AAEL005980-RG
AaegL5_2	VEuPathDB	exon	8143205	8143306	.	+	.	Parent=AAEL005980-RG
AaegL5_2	VEuPathDB	exon	8143448	8144219	.	+	.	Parent=AAEL005980-RG
AaegL5_2	VEuPathDB	CDS	8072588	8072729	.	+	0	Parent=AAEL005980-RG
AaegL5_2	VEuPathDB	CDS	8097014	8097147	.	+	2	Parent=AAEL005980-RG
AaegL5_2	VEuPathDB	CDS	8097472	8097598	.	+	0	Parent=AAEL005980-RG
AaegL5_2	VEuPathDB	CDS	8142997	8143137	.	+	2	Parent=AAEL005980-RG
AaegL5_2	VEuPathDB	CDS	8143205	8143306	.	+	2	Parent=AAEL005980-RG
AaegL5_2	VEuPathDB	CDS	8143448	8143623	.	+	2	Parent=AAEL005980-RG
AaegL5_2	VEuPathDB	mRNA	8159580	8374005	.	-	.	ID=AAEL005979-RA;geneID=AAEL005979
AaegL5_2	VEuPathDB	exon	8159580	8160419	.	-	.	Parent=AAEL005979-RA
AaegL5_2	VEuPathDB	exon	8160478	8160603	.	-	.	Parent=AAEL005979-RA
AaegL5_2	VEuPathDB	exon	8160663	8160781	.	-	.	Parent=AAEL005979-RA
AaegL5_2	VEuPathDB	exon	8160839	8160967	.	-	.	Parent=AAEL005979-RA
AaegL5_2	VEuPathDB	exon	8161021	8161276	.	-	.	Parent=AAEL005979-RA
AaegL5_2	VEuPathDB	exon	8196226	8196429	.	-	.	Parent=AAEL005979-RA
AaegL5_2	VEuPathDB	exon	8196495	8196633	.	-	.	Parent=AAEL005979-RA
AaegL5_2	VEuPathDB	exon	8210115	8210272	.	-	.	Parent=AAEL005979-RA
AaegL5_2	VEuPathDB	exon	8210389	8210480	.	-	.	Parent=AAEL005979-RA
AaegL5_2	VEuPathDB	exon	8248610	8248941	.	-	.	Parent=AAEL005979-RA
AaegL5_2	VEuPathDB	exon	8373010	8374005	.	-	.	Parent=AAEL005979-RA
AaegL5_2	VEuPathDB	CDS	8159964	8160419	.	-	0	Parent=AAEL005979-RA
AaegL5_2	VEuPathDB	CDS	8160478	8160603	.	-	0	Parent=AAEL005979-RA
AaegL5_2	VEuPathDB	CDS	8160663	8160781	.	-	2	Parent=AAEL005979-RA
AaegL5_2	VEuPathDB	CDS	8160839	8160967	.	-	2	Parent=AAEL005979-RA
AaegL5_2	VEuPathDB	CDS	8161021	8161276	.	-	0	Parent=AAEL005979-RA
AaegL5_2	VEuPathDB	CDS	8196226	8196429	.	-	0	Parent=AAEL005979-RA
AaegL5_2	VEuPathDB	CDS	8196495	8196633	.	-	1	Parent=AAEL005979-RA
AaegL5_2	VEuPathDB	CDS	8210115	8210272	.	-	0	Parent=AAEL005979-RA
AaegL5_2	VEuPathDB	CDS	8210389	8210480	.	-	2	Parent=AAEL005979-RA
AaegL5_2	VEuPathDB	CDS	8248610	8248742	.	-	0	Parent=AAEL005979-RA
AaegL5_2	VEuPathDB	mRNA	8566503	8674075	.	+	.	ID=AAEL026828-RA;geneID=AAEL026828
AaegL5_2	VEuPathDB	exon	8566503	8567441	.	+	.	Parent=AAEL026828-RA
AaegL5_2	VEuPathDB	exon	8625077	8625565	.	+	.	Parent=AAEL026828-RA
AaegL5_2	VEuPathDB	exon	8625640	8625744	.	+	.	Parent=AAEL026828-RA
AaegL5_2	VEuPathDB	exon	8642177	8642280	.	+	.	Parent=AAEL026828-RA
AaegL5_2	VEuPathDB	exon	8672897	8674075	.	+	.	Parent=AAEL026828-RA
AaegL5_2	VEuPathDB	CDS	8566829	8567441	.	+	0	Parent=AAEL026828-RA
AaegL5_2	VEuPathDB	CDS	8625077	8625565	.	+	2	Parent=AAEL026828-RA
AaegL5_2	VEuPathDB	CDS	8625640	8625744	.	+	2	Parent=AAEL026828-RA
AaegL5_2	VEuPathDB	CDS	8642177	8642280	.	+	2	Parent=AAEL026828-RA
AaegL5_2	VEuPathDB	CDS	8672897	8673532	.	+	0	Parent=AAEL026828-RA
AaegL5_2	VEuPathDB	lnc_RNA	8586392	8589502	.	-	.	ID=AAEL025067-RA;geneID=AAEL025067
AaegL5_2	VEuPathDB	exon	8586392	8586493	.	-	.	Parent=AAEL025067-RA
AaegL5_2	VEuPathDB	exon	8586559	8586729	.	-	.	Parent=AAEL025067-RA
AaegL5_2	VEuPathDB	exon	8586790	8587286	.	-	.	Parent=AAEL025067-RA
AaegL5_2	VEuPathDB	exon	8587341	8589502	.	-	.	Parent=AAEL025067-RA
AaegL5_2	VEuPathDB	lnc_RNA	8586392	8589502	.	-	.	ID=AAEL025067-RB;geneID=AAEL025067
AaegL5_2	VEuPathDB	exon	8586392	8586493	.	-	.	Parent=AAEL025067-RB
AaegL5_2	VEuPathDB	exon	8586559	8586729	.	-	.	Parent=AAEL025067-RB
AaegL5_2	VEuPathDB	exon	8586790	8589502	.	-	.	Parent=AAEL025067-RB
AaegL5_2	VEuPathDB	mRNA	8608804	8674075	.	+	.	ID=AAEL026828-RB;geneID=AAEL026828
AaegL5_2	VEuPathDB	exon	8608804	8609029	.	+	.	Parent=AAEL026828-RB
AaegL5_2	VEuPathDB	exon	8625077	8625565	.	+	.	Parent=AAEL026828-RB
AaegL5_2	VEuPathDB	exon	8625640	8625744	.	+	.	Parent=AAEL026828-RB
AaegL5_2	VEuPathDB	exon	8642177	8642280	.	+	.	Parent=AAEL026828-RB
AaegL5_2	VEuPathDB	exon	8672897	8674075	.	+	.	Parent=AAEL026828-RB
AaegL5_2	VEuPathDB	CDS	8608888	8609029	.	+	0	Parent=AAEL026828-RB
AaegL5_2	VEuPathDB	CDS	8625077	8625565	.	+	2	Parent=AAEL026828-RB
AaegL5_2	VEuPathDB	CDS	8625640	8625744	.	+	2	Parent=AAEL026828-RB
AaegL5_2	VEuPathDB	CDS	8642177	8642280	.	+	2	Parent=AAEL026828-RB
AaegL5_2	VEuPathDB	CDS	8672897	8673532	.	+	0	Parent=AAEL026828-RB
AaegL5_2	VEuPathDB	lnc_RNA	8681968	8683048	.	-	.	ID=AAEL021706-RA;geneID=AAEL021706
AaegL5_2	VEuPathDB	exon	8681968	8682803	.	-	.	Parent=AAEL021706-RA
AaegL5_2	VEuPathDB	exon	8682892	8683048	.	-	.	Parent=AAEL021706-RA
AaegL5_2	VEuPathDB	rRNA	8722891	8723289	.	+	.	ID=AAEL019044-RA;geneID=AAEL019044
AaegL5_2	VEuPathDB	exon	8722891	8723289	.	+	.	Parent=AAEL019044-RA
AaegL5_2	VEuPathDB	rRNA	8723294	8724681	.	+	.	ID=AAEL019045-RA;geneID=AAEL019045
AaegL5_2	VEuPathDB	exon	8723294	8724681	.	+	.	Parent=AAEL019045-RA
AaegL5_2	VEuPathDB	mRNA	8984732	8996208	.	-	.	ID=AAEL021656-RA;geneID=AAEL021656
AaegL5_2	VEuPathDB	exon	8984732	8984973	.	-	.	Parent=AAEL021656-RA
AaegL5_2	VEuPathDB	exon	8995282	8996208	.	-	.	Parent=AAEL021656-RA
AaegL5_2	VEuPathDB	CDS	8984780	8984973	.	-	2	Parent=AAEL021656-RA
AaegL5_2	VEuPathDB	CDS	8995282	8995960	.	-	0	Parent=AAEL021656-RA
AaegL5_2	VEuPathDB	mRNA	9068227	9379375	.	-	.	ID=AAEL001010-RB;geneID=AAEL001010
AaegL5_2	VEuPathDB	exon	9068227	9069080	.	-	.	Parent=AAEL001010-RB
AaegL5_2	VEuPathDB	exon	9148604	9148779	.	-	.	Parent=AAEL001010-RB
AaegL5_2	VEuPathDB	exon	9148855	9148966	.	-	.	Parent=AAEL001010-RB
AaegL5_2	VEuPathDB	exon	9172706	9172916	.	-	.	Parent=AAEL001010-RB
AaegL5_2	VEuPathDB	exon	9205117	9205271	.	-	.	Parent=AAEL001010-RB
AaegL5_2	VEuPathDB	exon	9377745	9379375	.	-	.	Parent=AAEL001010-RB
AaegL5_2	VEuPathDB	CDS	9068695	9069080	.	-	2	Parent=AAEL001010-RB
AaegL5_2	VEuPathDB	CDS	9148604	9148779	.	-	1	Parent=AAEL001010-RB
AaegL5_2	VEuPathDB	CDS	9148855	9148966	.	-	2	Parent=AAEL001010-RB
AaegL5_2	VEuPathDB	CDS	9172706	9172916	.	-	0	Parent=AAEL001010-RB
AaegL5_2	VEuPathDB	CDS	9205117	9205271	.	-	2	Parent=AAEL001010-RB
AaegL5_2	VEuPathDB	CDS	9377745	9377853	.	-	0	Parent=AAEL001010-RB
AaegL5_2	VEuPathDB	lnc_RNA	9177085	9181970	.	+	.	ID=AAEL026320-RA;geneID=AAEL026320
AaegL5_2	VEuPathDB	exon	9177085	9177202	.	+	.	Parent=AAEL026320-RA
AaegL5_2	VEuPathDB	exon	9177256	9177371	.	+	.	Parent=AAEL026320-RA
AaegL5_2	VEuPathDB	exon	9181715	9181970	.	+	.	Parent=AAEL026320-RA
AaegL5_2	VEuPathDB	mRNA	9540820	9809846	.	-	.	ID=AAEL018150-RB;geneID=AAEL018150
AaegL5_2	VEuPathDB	exon	9540820	9541893	.	-	.	Parent=AAEL018150-RB
AaegL5_2	VEuPathDB	exon	9598429	9598721	.	-	.	Parent=AAEL018150-RB
AaegL5_2	VEuPathDB	exon	9629226	9629373	.	-	.	Parent=AAEL018150-RB
AaegL5_2	VEuPathDB	exon	9670977	9671099	.	-	.	Parent=AAEL018150-RB
AaegL5_2	VEuPathDB	exon	9697716	9697911	.	-	.	Parent=AAEL018150-RB
AaegL5_2	VEuPathDB	exon	9707337	9707500	.	-	.	Parent=AAEL018150-RB
AaegL5_2	VEuPathDB	exon	9719978	9720093	.	-	.	Parent=AAEL018150-RB
AaegL5_2	VEuPathDB	exon	9754454	9754615	.	-	.	Parent=AAEL018150-RB
AaegL5_2	VEuPathDB	exon	9756594	9756742	.	-	.	Parent=AAEL018150-RB
AaegL5_2	VEuPathDB	exon	9756818	9757009	.	-	.	Parent=AAEL018150-RB
AaegL5_2	VEuPathDB	exon	9767862	9768318	.	-	.	Parent=AAEL018150-RB
AaegL5_2	VEuPathDB	exon	9809472	9809846	.	-	.	Parent=AAEL018150-RB
AaegL5_2	VEuPathDB	CDS	9541416	9541893	.	-	1	Parent=AAEL018150-RB
AaegL5_2	VEuPathDB	CDS	9598429	9598721	.	-	0	Parent=AAEL018150-RB
AaegL5_2	VEuPathDB	CDS	9629226	9629373	.	-	1	Parent=AAEL018150-RB
AaegL5_2	VEuPathDB	CDS	9670977	9671099	.	-	1	Parent=AAEL018150-RB
AaegL5_2	VEuPathDB	CDS	9697716	9697911	.	-	2	Parent=AAEL018150-RB
AaegL5_2	VEuPathDB	CDS	9707337	9707500	.	-	1	Parent=AAEL018150-RB
AaegL5_2	VEuPathDB	CDS	9719978	9720093	.	-	0	Parent=AAEL018150-RB
AaegL5_2	VEuPathDB	CDS	9754454	9754615	.	-	0	Parent=AAEL018150-RB
AaegL5_2	VEuPathDB	CDS	9756594	9756742	.	-	2	Parent=AAEL018150-RB
AaegL5_2	VEuPathDB	CDS	9756818	9757009	.	-	2	Parent=AAEL018150-RB
AaegL5_2	VEuPathDB	CDS	9767862	9768027	.	-	0	Parent=AAEL018150-RB
AaegL5_2	VEuPathDB	mRNA	9540820	9809846	.	-	.	ID=AAEL018150-RC;geneID=AAEL018150
AaegL5_2	VEuPathDB	exon	9540820	9541893	.	-	.	Parent=AAEL018150-RC
AaegL5_2	VEuPathDB	exon	9598429	9598721	.	-	.	Parent=AAEL018150-RC
AaegL5_2	VEuPathDB	exon	9629226	9629373	.	-	.	Parent=AAEL018150-RC
AaegL5_2	VEuPathDB	exon	9670977	9671099	.	-	.	Parent=AAEL018150-RC
AaegL5_2	VEuPathDB	exon	9697716	9697911	.	-	.	Parent=AAEL018150-RC
AaegL5_2	VEuPathDB	exon	9707337	9707500	.	-	.	Parent=AAEL018150-RC
AaegL5_2	VEuPathDB	exon	9719978	9720093	.	-	.	Parent=AAEL018150-RC
AaegL5_2	VEuPathDB	exon	9754454	9754615	.	-	.	Parent=AAEL018150-RC
AaegL5_2	VEuPathDB	exon	9756594	9756742	.	-	.	Parent=AAEL018150-RC
AaegL5_2	VEuPathDB	exon	9756818	9757024	.	-	.	Parent=AAEL018150-RC
AaegL5_2	VEuPathDB	exon	9767862	9768318	.	-	.	Parent=AAEL018150-RC
AaegL5_2	VEuPathDB	exon	9809472	9809846	.	-	.	Parent=AAEL018150-RC
AaegL5_2	VEuPathDB	CDS	9541416	9541893	.	-	1	Parent=AAEL018150-RC
AaegL5_2	VEuPathDB	CDS	9598429	9598721	.	-	0	Parent=AAEL018150-RC
AaegL5_2	VEuPathDB	CDS	9629226	9629373	.	-	1	Parent=AAEL018150-RC
AaegL5_2	VEuPathDB	CDS	9670977	9671099	.	-	1	Parent=AAEL018150-RC
AaegL5_2	VEuPathDB	CDS	9697716	9697911	.	-	2	Parent=AAEL018150-RC
AaegL5_2	VEuPathDB	CDS	9707337	9707500	.	-	1	Parent=AAEL018150-RC
AaegL5_2	VEuPathDB	CDS	9719978	9720093	.	-	0	Parent=AAEL018150-RC
AaegL5_2	VEuPathDB	CDS	9754454	9754615	.	-	0	Parent=AAEL018150-RC
AaegL5_2	VEuPathDB	CDS	9756594	9756742	.	-	2	Parent=AAEL018150-RC
AaegL5_2	VEuPathDB	CDS	9756818	9757024	.	-	2	Parent=AAEL018150-RC
AaegL5_2	VEuPathDB	CDS	9767862	9768027	.	-	0	Parent=AAEL018150-RC
AaegL5_2	VEuPathDB	mRNA	9869548	10032469	.	-	.	ID=AAEL000984-RC;geneID=AAEL000984
AaegL5_2	VEuPathDB	exon	9869548	9870711	.	-	.	Parent=AAEL000984-RC
AaegL5_2	VEuPathDB	exon	9870987	9871136	.	-	.	Parent=AAEL000984-RC
AaegL5_2	VEuPathDB	exon	9879313	9879846	.	-	.	Parent=AAEL000984-RC
AaegL5_2	VEuPathDB	exon	9879922	9880082	.	-	.	Parent=AAEL000984-RC
AaegL5_2	VEuPathDB	exon	9880144	9880546	.	-	.	Parent=AAEL000984-RC
AaegL5_2	VEuPathDB	exon	9880616	9880978	.	-	.	Parent=AAEL000984-RC
AaegL5_2	VEuPathDB	exon	9881040	9881171	.	-	.	Parent=AAEL000984-RC
AaegL5_2	VEuPathDB	exon	9898054	9898303	.	-	.	Parent=AAEL000984-RC
AaegL5_2	VEuPathDB	exon	9898387	9898493	.	-	.	Parent=AAEL000984-RC
AaegL5_2	VEuPathDB	exon	9920058	9920193	.	-	.	Parent=AAEL000984-RC
AaegL5_2	VEuPathDB	exon	9934624	9934849	.	-	.	Parent=AAEL000984-RC
AaegL5_2	VEuPathDB	exon	10031519	10032469	.	-	.	Parent=AAEL000984-RC
AaegL5_2	VEuPathDB	CDS	9870562	9870711	.	-	0	Parent=AAEL000984-RC
AaegL5_2	VEuPathDB	CDS	9870987	9871136	.	-	0	Parent=AAEL000984-RC
AaegL5_2	VEuPathDB	CDS	9879313	9879846	.	-	0	Parent=AAEL000984-RC
AaegL5_2	VEuPathDB	CDS	9879922	9880082	.	-	2	Parent=AAEL000984-RC
AaegL5_2	VEuPathDB	CDS	9880144	9880546	.	-	0	Parent=AAEL000984-RC
AaegL5_2	VEuPathDB	CDS	9880616	9880978	.	-	0	Parent=AAEL000984-RC
AaegL5_2	VEuPathDB	CDS	9881040	9881171	.	-	0	Parent=AAEL000984-RC
AaegL5_2	VEuPathDB	CDS	9898054	9898303	.	-	1	Parent=AAEL000984-RC
AaegL5_2	VEuPathDB	CDS	9898387	9898493	.	-	0	Parent=AAEL000984-RC
AaegL5_2	VEuPathDB	CDS	9920058	9920193	.	-	1	Parent=AAEL000984-RC
AaegL5_2	VEuPathDB	CDS	9934624	9934849	.	-	2	Parent=AAEL000984-RC
AaegL5_2	VEuPathDB	CDS	10031519	10031804	.	-	0	Parent=AAEL000984-RC
AaegL5_2	VEuPathDB	mRNA	9869548	10032477	.	-	.	ID=AAEL000984-RB;geneID=AAEL000984
AaegL5_2	VEuPathDB	exon	9869548	9870711	.	-	.	Parent=AAEL000984-RB
AaegL5_2	VEuPathDB	exon	9870987	9871136	.	-	.	Parent=AAEL000984-RB
AaegL5_2	VEuPathDB	exon	9879313	9879846	.	-	.	Parent=AAEL000984-RB
AaegL5_2	VEuPathDB	exon	9879922	9880082	.	-	.	Parent=AAEL000984-RB
AaegL5_2	VEuPathDB	exon	9880144	9880546	.	-	.	Parent=AAEL000984-RB
AaegL5_2	VEuPathDB	exon	9880616	9880978	.	-	.	Parent=AAEL000984-RB
AaegL5_2	VEuPathDB	exon	9881040	9881171	.	-	.	Parent=AAEL000984-RB
AaegL5_2	VEuPathDB	exon	9895417	9896835	.	-	.	Parent=AAEL000984-RB
AaegL5_2	VEuPathDB	exon	9898054	9898303	.	-	.	Parent=AAEL000984-RB
AaegL5_2	VEuPathDB	exon	9898387	9898493	.	-	.	Parent=AAEL000984-RB
AaegL5_2	VEuPathDB	exon	9920058	9920193	.	-	.	Parent=AAEL000984-RB
AaegL5_2	VEuPathDB	exon	9934624	9934849	.	-	.	Parent=AAEL000984-RB
AaegL5_2	VEuPathDB	exon	10031519	10031850	.	-	.	Parent=AAEL000984-RB
AaegL5_2	VEuPathDB	exon	10032155	10032477	.	-	.	Parent=AAEL000984-RB
AaegL5_2	VEuPathDB	CDS	9870562	9870711	.	-	0	Parent=AAEL000984-RB
AaegL5_2	VEuPathDB	CDS	9870987	9871136	.	-	0	Parent=AAEL000984-RB
AaegL5_2	VEuPathDB	CDS	9879313	9879846	.	-	0	Parent=AAEL000984-RB
AaegL5_2	VEuPathDB	CDS	9879922	9880082	.	-	2	Parent=AAEL000984-RB
AaegL5_2	VEuPathDB	CDS	9880144	9880546	.	-	0	Parent=AAEL000984-RB
AaegL5_2	VEuPathDB	CDS	9880616	9880978	.	-	0	Parent=AAEL000984-RB
AaegL5_2	VEuPathDB	CDS	9881040	9881171	.	-	0	Parent=AAEL000984-RB
AaegL5_2	VEuPathDB	CDS	9895417	9896835	.	-	0	Parent=AAEL000984-RB
AaegL5_2	VEuPathDB	CDS	9898054	9898303	.	-	1	Parent=AAEL000984-RB
AaegL5_2	VEuPathDB	CDS	9898387	9898493	.	-	0	Parent=AAEL000984-RB
AaegL5_2	VEuPathDB	CDS	9920058	9920193	.	-	1	Parent=AAEL000984-RB
AaegL5_2	VEuPathDB	CDS	9934624	9934849	.	-	2	Parent=AAEL000984-RB
AaegL5_2	VEuPathDB	CDS	10031519	10031804	.	-	0	Parent=AAEL000984-RB
AaegL5_2	VEuPathDB	mRNA	9869548	10032477	.	-	.	ID=AAEL000984-RE;geneID=AAEL000984
AaegL5_2	VEuPathDB	exon	9869548	9870711	.	-	.	Parent=AAEL000984-RE
AaegL5_2	VEuPathDB	exon	9870987	9871136	.	-	.	Parent=AAEL000984-RE
AaegL5_2	VEuPathDB	exon	9879313	9879846	.	-	.	Parent=AAEL000984-RE
AaegL5_2	VEuPathDB	exon	9879922	9880082	.	-	.	Parent=AAEL000984-RE
AaegL5_2	VEuPathDB	exon	9880144	9880546	.	-	.	Parent=AAEL000984-RE
AaegL5_2	VEuPathDB	exon	9880616	9880978	.	-	.	Parent=AAEL000984-RE
AaegL5_2	VEuPathDB	exon	9881040	9881171	.	-	.	Parent=AAEL000984-RE
AaegL5_2	VEuPathDB	exon	9895417	9896835	.	-	.	Parent=AAEL000984-RE
AaegL5_2	VEuPathDB	exon	9898054	9898303	.	-	.	Parent=AAEL000984-RE
AaegL5_2	VEuPathDB	exon	9898387	9898493	.	-	.	Parent=AAEL000984-RE
AaegL5_2	VEuPathDB	exon	9920058	9920193	.	-	.	Parent=AAEL000984-RE
AaegL5_2	VEuPathDB	exon	9934624	9934849	.	-	.	Parent=AAEL000984-RE
AaegL5_2	VEuPathDB	exon	10031519	10031850	.	-	.	Parent=AAEL000984-RE
AaegL5_2	VEuPathDB	exon	10032075	10032477	.	-	.	Parent=AAEL000984-RE
AaegL5_2	VEuPathDB	CDS	9870562	9870711	.	-	0	Parent=AAEL000984-RE
AaegL5_2	VEuPathDB	CDS	9870987	9871136	.	-	0	Parent=AAEL000984-RE
AaegL5_2	VEuPathDB	CDS	9879313	9879846	.	-	0	Parent=AAEL000984-RE
AaegL5_2	VEuPathDB	CDS	9879922	9880082	.	-	2	Parent=AAEL000984-RE
AaegL5_2	VEuPathDB	CDS	9880144	9880546	.	-	0	Parent=AAEL000984-RE
AaegL5_2	VEuPathDB	CDS	9880616	9880978	.	-	0	Parent=AAEL000984-RE
AaegL5_2	VEuPathDB	CDS	9881040	9881171	.	-	0	Parent=AAEL000984-RE
AaegL5_2	VEuPathDB	CDS	9895417	9896835	.	-	0	Parent=AAEL000984-RE
AaegL5_2	VEuPathDB	CDS	9898054	9898303	.	-	1	Parent=AAEL000984-RE
AaegL5_2	VEuPathDB	CDS	9898387	9898493	.	-	0	Parent=AAEL000984-RE
AaegL5_2	VEuPathDB	CDS	9920058	9920193	.	-	1	Parent=AAEL000984-RE
AaegL5_2	VEuPathDB	CDS	9934624	9934849	.	-	2	Parent=AAEL000984-RE
AaegL5_2	VEuPathDB	CDS	10031519	10031804	.	-	0	Parent=AAEL000984-RE
AaegL5_2	VEuPathDB	mRNA	9870614	10032478	.	-	.	ID=AAEL000984-RD;geneID=AAEL000984
AaegL5_2	VEuPathDB	exon	9870614	9870711	.	-	.	Parent=AAEL000984-RD
AaegL5_2	VEuPathDB	exon	9871001	9871136	.	-	.	Parent=AAEL000984-RD
AaegL5_2	VEuPathDB	exon	9879313	9879846	.	-	.	Parent=AAEL000984-RD
AaegL5_2	VEuPathDB	exon	9879922	9880082	.	-	.	Parent=AAEL000984-RD
AaegL5_2	VEuPathDB	exon	9880144	9880546	.	-	.	Parent=AAEL000984-RD
AaegL5_2	VEuPathDB	exon	9880616	9880978	.	-	.	Parent=AAEL000984-RD
AaegL5_2	VEuPathDB	exon	9881040	9881171	.	-	.	Parent=AAEL000984-RD
AaegL5_2	VEuPathDB	exon	9895417	9896835	.	-	.	Parent=AAEL000984-RD
AaegL5_2	VEuPathDB	exon	9898054	9898303	.	-	.	Parent=AAEL000984-RD
AaegL5_2	VEuPathDB	exon	9898387	9898493	.	-	.	Parent=AAEL000984-RD
AaegL5_2	VEuPathDB	exon	9920058	9920193	.	-	.	Parent=AAEL000984-RD
AaegL5_2	VEuPathDB	exon	9934624	9934849	.	-	.	Parent=AAEL000984-RD
AaegL5_2	VEuPathDB	exon	10031519	10032478	.	-	.	Parent=AAEL000984-RD
AaegL5_2	VEuPathDB	CDS	9870710	9870711	.	-	2	Parent=AAEL000984-RD
AaegL5_2	VEuPathDB	CDS	9871001	9871136	.	-	0	Parent=AAEL000984-RD
AaegL5_2	VEuPathDB	CDS	9879313	9879846	.	-	0	Parent=AAEL000984-RD
AaegL5_2	VEuPathDB	CDS	9879922	9880082	.	-	2	Parent=AAEL000984-RD
AaegL5_2	VEuPathDB	CDS	9880144	9880546	.	-	0	Parent=AAEL000984-RD
AaegL5_2	VEuPathDB	CDS	9880616	9880978	.	-	0	Parent=AAEL000984-RD
AaegL5_2	VEuPathDB	CDS	9881040	9881171	.	-	0	Parent=AAEL000984-RD
AaegL5_2	VEuPathDB	CDS	9895417	9896835	.	-	0	Parent=AAEL000984-RD
AaegL5_2	VEuPathDB	CDS	9898054	9898303	.	-	1	Parent=AAEL000984-RD
AaegL5_2	VEuPathDB	CDS	9898387	9898493	.	-	0	Parent=AAEL000984-RD
AaegL5_2	VEuPathDB	CDS	9920058	9920193	.	-	1	Parent=AAEL000984-RD
AaegL5_2	VEuPathDB	CDS	9934624	9934849	.	-	2	Parent=AAEL000984-RD
AaegL5_2	VEuPathDB	CDS	10031519	10031804	.	-	0	Parent=AAEL000984-RD
AaegL5_2	VEuPathDB	mRNA	10045868	10047975	.	-	.	ID=AAEL021093-RA;geneID=AAEL021093
AaegL5_2	VEuPathDB	exon	10045868	10046857	.	-	.	Parent=AAEL021093-RA
AaegL5_2	VEuPathDB	exon	10046920	10047292	.	-	.	Parent=AAEL021093-RA
AaegL5_2	VEuPathDB	exon	10047448	10047671	.	-	.	Parent=AAEL021093-RA
AaegL5_2	VEuPathDB	exon	10047733	10047975	.	-	.	Parent=AAEL021093-RA
AaegL5_2	VEuPathDB	CDS	10046423	10046857	.	-	0	Parent=AAEL021093-RA
AaegL5_2	VEuPathDB	CDS	10046920	10047292	.	-	1	Parent=AAEL021093-RA
AaegL5_2	VEuPathDB	CDS	10047448	10047671	.	-	0	Parent=AAEL021093-RA
AaegL5_2	VEuPathDB	CDS	10047733	10047828	.	-	0	Parent=AAEL021093-RA
AaegL5_2	VEuPathDB	mRNA	10059400	10388900	.	-	.	ID=AAEL000993-RB;geneID=AAEL000993
AaegL5_2	VEuPathDB	exon	10059400	10063123	.	-	.	Parent=AAEL000993-RB
AaegL5_2	VEuPathDB	exon	10063188	10063326	.	-	.	Parent=AAEL000993-RB
AaegL5_2	VEuPathDB	exon	10063394	10063607	.	-	.	Parent=AAEL000993-RB
AaegL5_2	VEuPathDB	exon	10071905	10072089	.	-	.	Parent=AAEL000993-RB
AaegL5_2	VEuPathDB	exon	10094642	10094828	.	-	.	Parent=AAEL000993-RB
AaegL5_2	VEuPathDB	exon	10094909	10095446	.	-	.	Parent=AAEL000993-RB
AaegL5_2	VEuPathDB	exon	10117673	10117816	.	-	.	Parent=AAEL000993-RB
AaegL5_2	VEuPathDB	exon	10387507	10387867	.	-	.	Parent=AAEL000993-RB
AaegL5_2	VEuPathDB	exon	10388802	10388900	.	-	.	Parent=AAEL000993-RB
AaegL5_2	VEuPathDB	CDS	10062966	10063123	.	-	2	Parent=AAEL000993-RB
AaegL5_2	VEuPathDB	CDS	10063188	10063326	.	-	0	Parent=AAEL000993-RB
AaegL5_2	VEuPathDB	CDS	10063394	10063607	.	-	1	Parent=AAEL000993-RB
AaegL5_2	VEuPathDB	CDS	10071905	10072089	.	-	0	Parent=AAEL000993-RB
AaegL5_2	VEuPathDB	CDS	10094642	10094828	.	-	1	Parent=AAEL000993-RB
AaegL5_2	VEuPathDB	CDS	10094909	10095446	.	-	2	Parent=AAEL000993-RB
AaegL5_2	VEuPathDB	CDS	10117673	10117816	.	-	2	Parent=AAEL000993-RB
AaegL5_2	VEuPathDB	CDS	10387507	10387702	.	-	0	Parent=AAEL000993-RB
AaegL5_2	VEuPathDB	lnc_RNA	10298309	10298902	.	-	.	ID=AAEL025753-RA;geneID=AAEL025753
AaegL5_2	VEuPathDB	exon	10298309	10298481	.	-	.	Parent=AAEL025753-RA
AaegL5_2	VEuPathDB	exon	10298541	10298902	.	-	.	Parent=AAEL025753-RA
AaegL5_2	VEuPathDB	mRNA	10448498	10451176	.	-	.	ID=AAEL000999-RA;geneID=AAEL000999
AaegL5_2	VEuPathDB	exon	10448498	10448917	.	-	.	Parent=AAEL000999-RA
AaegL5_2	VEuPathDB	exon	10448979	10450902	.	-	.	Parent=AAEL000999-RA
AaegL5_2	VEuPathDB	exon	10450968	10451176	.	-	.	Parent=AAEL000999-RA
AaegL5_2	VEuPathDB	CDS	10448716	10448917	.	-	1	Parent=AAEL000999-RA
AaegL5_2	VEuPathDB	CDS	10448979	10450902	.	-	2	Parent=AAEL000999-RA
AaegL5_2	VEuPathDB	CDS	10450968	10450995	.	-	0	Parent=AAEL000999-RA
AaegL5_2	VEuPathDB	mRNA	10463763	10476897	.	+	.	ID=AAEL000985-RA;geneID=AAEL000985
AaegL5_2	VEuPathDB	exon	10463763	10464184	.	+	.	Parent=AAEL000985-RA
AaegL5_2	VEuPathDB	exon	10475271	10476897	.	+	.	Parent=AAEL000985-RA
AaegL5_2	VEuPathDB	CDS	10475290	10475976	.	+	0	Parent=AAEL000985-RA
AaegL5_2	VEuPathDB	mRNA	10464336	10476897	.	+	.	ID=AAEL000985-RB;geneID=AAEL000985
AaegL5_2	VEuPathDB	exon	10464336	10464726	.	+	.	Parent=AAEL000985-RB
AaegL5_2	VEuPathDB	exon	10475271	10476897	.	+	.	Parent=AAEL000985-RB
AaegL5_2	VEuPathDB	CDS	10475290	10475976	.	+	0	Parent=AAEL000985-RB
AaegL5_2	VEuPathDB	mRNA	10464754	10476897	.	+	.	ID=AAEL000985-RC;geneID=AAEL000985
AaegL5_2	VEuPathDB	exon	10464754	10464775	.	+	.	Parent=AAEL000985-RC
AaegL5_2	VEuPathDB	exon	10475271	10476897	.	+	.	Parent=AAEL000985-RC
AaegL5_2	VEuPathDB	CDS	10475290	10475976	.	+	0	Parent=AAEL000985-RC
AaegL5_2	VEuPathDB	mRNA	10474343	10476897	.	+	.	ID=AAEL000985-RD;geneID=AAEL000985
AaegL5_2	VEuPathDB	exon	10474343	10474347	.	+	.	Parent=AAEL000985-RD
AaegL5_2	VEuPathDB	exon	10475271	10476897	.	+	.	Parent=AAEL000985-RD
AaegL5_2	VEuPathDB	CDS	10475290	10475976	.	+	0	Parent=AAEL000985-RD
AaegL5_2	VEuPathDB	mRNA	10486645	10490162	.	+	.	ID=AAEL000987-RA;geneID=AAEL000987
AaegL5_2	VEuPathDB	exon	10486645	10486795	.	+	.	Parent=AAEL000987-RA
AaegL5_2	VEuPathDB	exon	10487082	10487231	.	+	.	Parent=AAEL000987-RA
AaegL5_2	VEuPathDB	exon	10489332	10490162	.	+	.	Parent=AAEL000987-RA
AaegL5_2	VEuPathDB	CDS	10487094	10487231	.	+	0	Parent=AAEL000987-RA
AaegL5_2	VEuPathDB	CDS	10489332	10489979	.	+	0	Parent=AAEL000987-RA
AaegL5_2	VEuPathDB	mRNA	10503007	10609934	.	-	.	ID=AAEL000994-RA;geneID=AAEL000994
AaegL5_2	VEuPathDB	exon	10503007	10505163	.	-	.	Parent=AAEL000994-RA
AaegL5_2	VEuPathDB	exon	10542186	10542226	.	-	.	Parent=AAEL000994-RA
AaegL5_2	VEuPathDB	exon	10542292	10542468	.	-	.	Parent=AAEL000994-RA
AaegL5_2	VEuPathDB	exon	10543863	10544105	.	-	.	Parent=AAEL000994-RA
AaegL5_2	VEuPathDB	exon	10544215	10544235	.	-	.	Parent=AAEL000994-RA
AaegL5_2	VEuPathDB	exon	10544748	10545063	.	-	.	Parent=AAEL000994-RA
AaegL5_2	VEuPathDB	exon	10600797	10600964	.	-	.	Parent=AAEL000994-RA
AaegL5_2	VEuPathDB	exon	10601026	10601782	.	-	.	Parent=AAEL000994-RA
AaegL5_2	VEuPathDB	exon	10607446	10608314	.	-	.	Parent=AAEL000994-RA
AaegL5_2	VEuPathDB	exon	10608394	10609045	.	-	.	Parent=AAEL000994-RA
AaegL5_2	VEuPathDB	exon	10609303	10609621	.	-	.	Parent=AAEL000994-RA
AaegL5_2	VEuPathDB	exon	10609846	10609934	.	-	.	Parent=AAEL000994-RA
AaegL5_2	VEuPathDB	CDS	10504143	10505163	.	-	1	Parent=AAEL000994-RA
AaegL5_2	VEuPathDB	CDS	10542186	10542226	.	-	0	Parent=AAEL000994-RA
AaegL5_2	VEuPathDB	CDS	10542292	10542468	.	-	0	Parent=AAEL000994-RA
AaegL5_2	VEuPathDB	CDS	10543863	10544105	.	-	0	Parent=AAEL000994-RA
AaegL5_2	VEuPathDB	CDS	10544215	10544235	.	-	0	Parent=AAEL000994-RA
AaegL5_2	VEuPathDB	CDS	10544748	10545063	.	-	1	Parent=AAEL000994-RA
AaegL5_2	VEuPathDB	CDS	10600797	10600964	.	-	1	Parent=AAEL000994-RA
AaegL5_2	VEuPathDB	CDS	10601026	10601782	.	-	2	Parent=AAEL000994-RA
AaegL5_2	VEuPathDB	CDS	10607446	10608314	.	-	1	Parent=AAEL000994-RA
AaegL5_2	VEuPathDB	CDS	10608394	10609045	.	-	2	Parent=AAEL000994-RA
AaegL5_2	VEuPathDB	CDS	10609303	10609621	.	-	0	Parent=AAEL000994-RA
AaegL5_2	VEuPathDB	CDS	10609846	10609863	.	-	0	Parent=AAEL000994-RA
AaegL5_2	VEuPathDB	mRNA	10503007	10610168	.	-	.	ID=AAEL000994-RJ;geneID=AAEL000994
AaegL5_2	VEuPathDB	exon	10503007	10505163	.	-	.	Parent=AAEL000994-RJ
AaegL5_2	VEuPathDB	exon	10542186	10542226	.	-	.	Parent=AAEL000994-RJ
AaegL5_2	VEuPathDB	exon	10542292	10542468	.	-	.	Parent=AAEL000994-RJ
AaegL5_2	VEuPathDB	exon	10543863	10544105	.	-	.	Parent=AAEL000994-RJ
AaegL5_2	VEuPathDB	exon	10544215	10544235	.	-	.	Parent=AAEL000994-RJ
AaegL5_2	VEuPathDB	exon	10544748	10545063	.	-	.	Parent=AAEL000994-RJ
AaegL5_2	VEuPathDB	exon	10600797	10600964	.	-	.	Parent=AAEL000994-RJ
AaegL5_2	VEuPathDB	exon	10601026	10601782	.	-	.	Parent=AAEL000994-RJ
AaegL5_2	VEuPathDB	exon	10607446	10608314	.	-	.	Parent=AAEL000994-RJ
AaegL5_2	VEuPathDB	exon	10608394	10609045	.	-	.	Parent=AAEL000994-RJ
AaegL5_2	VEuPathDB	exon	10609303	10609621	.	-	.	Parent=AAEL000994-RJ
AaegL5_2	VEuPathDB	exon	10609948	10610168	.	-	.	Parent=AAEL000994-RJ
AaegL5_2	VEuPathDB	CDS	10504143	10505163	.	-	1	Parent=AAEL000994-RJ
AaegL5_2	VEuPathDB	CDS	10542186	10542226	.	-	0	Parent=AAEL000994-RJ
AaegL5_2	VEuPathDB	CDS	10542292	10542468	.	-	0	Parent=AAEL000994-RJ
AaegL5_2	VEuPathDB	CDS	10543863	10544105	.	-	0	Parent=AAEL000994-RJ
AaegL5_2	VEuPathDB	CDS	10544215	10544235	.	-	0	Parent=AAEL000994-RJ
AaegL5_2	VEuPathDB	CDS	10544748	10545063	.	-	1	Parent=AAEL000994-RJ
AaegL5_2	VEuPathDB	CDS	10600797	10600964	.	-	1	Parent=AAEL000994-RJ
AaegL5_2	VEuPathDB	CDS	10601026	10601782	.	-	2	Parent=AAEL000994-RJ
AaegL5_2	VEuPathDB	CDS	10607446	10608314	.	-	1	Parent=AAEL000994-RJ
AaegL5_2	VEuPathDB	CDS	10608394	10609045	.	-	2	Parent=AAEL000994-RJ
AaegL5_2	VEuPathDB	CDS	10609303	10609621	.	-	0	Parent=AAEL000994-RJ
AaegL5_2	VEuPathDB	CDS	10609948	10609950	.	-	0	Parent=AAEL000994-RJ
AaegL5_2	VEuPathDB	mRNA	10503007	10636432	.	-	.	ID=AAEL000994-RH;geneID=AAEL000994
AaegL5_2	VEuPathDB	exon	10503007	10505163	.	-	.	Parent=AAEL000994-RH
AaegL5_2	VEuPathDB	exon	10542186	10542226	.	-	.	Parent=AAEL000994-RH
AaegL5_2	VEuPathDB	exon	10542292	10542468	.	-	.	Parent=AAEL000994-RH
AaegL5_2	VEuPathDB	exon	10543863	10544105	.	-	.	Parent=AAEL000994-RH
AaegL5_2	VEuPathDB	exon	10544215	10544235	.	-	.	Parent=AAEL000994-RH
AaegL5_2	VEuPathDB	exon	10544748	10545063	.	-	.	Parent=AAEL000994-RH
AaegL5_2	VEuPathDB	exon	10600797	10600964	.	-	.	Parent=AAEL000994-RH
AaegL5_2	VEuPathDB	exon	10601026	10601782	.	-	.	Parent=AAEL000994-RH
AaegL5_2	VEuPathDB	exon	10607446	10608314	.	-	.	Parent=AAEL000994-RH
AaegL5_2	VEuPathDB	exon	10608394	10609045	.	-	.	Parent=AAEL000994-RH
AaegL5_2	VEuPathDB	exon	10609303	10609621	.	-	.	Parent=AAEL000994-RH
AaegL5_2	VEuPathDB	exon	10635779	10636432	.	-	.	Parent=AAEL000994-RH
AaegL5_2	VEuPathDB	CDS	10504143	10505163	.	-	1	Parent=AAEL000994-RH
AaegL5_2	VEuPathDB	CDS	10542186	10542226	.	-	0	Parent=AAEL000994-RH
AaegL5_2	VEuPathDB	CDS	10542292	10542468	.	-	0	Parent=AAEL000994-RH
AaegL5_2	VEuPathDB	CDS	10543863	10544105	.	-	0	Parent=AAEL000994-RH
AaegL5_2	VEuPathDB	CDS	10544215	10544235	.	-	0	Parent=AAEL000994-RH
AaegL5_2	VEuPathDB	CDS	10544748	10545063	.	-	1	Parent=AAEL000994-RH
AaegL5_2	VEuPathDB	CDS	10600797	10600964	.	-	1	Parent=AAEL000994-RH
AaegL5_2	VEuPathDB	CDS	10601026	10601782	.	-	2	Parent=AAEL000994-RH
AaegL5_2	VEuPathDB	CDS	10607446	10608314	.	-	1	Parent=AAEL000994-RH
AaegL5_2	VEuPathDB	CDS	10608394	10609045	.	-	2	Parent=AAEL000994-RH
AaegL5_2	VEuPathDB	CDS	10609303	10609621	.	-	0	Parent=AAEL000994-RH
AaegL5_2	VEuPathDB	CDS	10635779	10635868	.	-	0	Parent=AAEL000994-RH
AaegL5_2	VEuPathDB	mRNA	10503007	10730053	.	-	.	ID=AAEL000994-RB;geneID=AAEL000994
AaegL5_2	VEuPathDB	exon	10503007	10505163	.	-	.	Parent=AAEL000994-RB
AaegL5_2	VEuPathDB	exon	10542186	10542226	.	-	.	Parent=AAEL000994-RB
AaegL5_2	VEuPathDB	exon	10542292	10542468	.	-	.	Parent=AAEL000994-RB
AaegL5_2	VEuPathDB	exon	10543863	10544105	.	-	.	Parent=AAEL000994-RB
AaegL5_2	VEuPathDB	exon	10544215	10544235	.	-	.	Parent=AAEL000994-RB
AaegL5_2	VEuPathDB	exon	10544748	10545063	.	-	.	Parent=AAEL000994-RB
AaegL5_2	VEuPathDB	exon	10600797	10600964	.	-	.	Parent=AAEL000994-RB
AaegL5_2	VEuPathDB	exon	10601026	10601782	.	-	.	Parent=AAEL000994-RB
AaegL5_2	VEuPathDB	exon	10607446	10608314	.	-	.	Parent=AAEL000994-RB
AaegL5_2	VEuPathDB	exon	10608394	10609045	.	-	.	Parent=AAEL000994-RB
AaegL5_2	VEuPathDB	exon	10609303	10609621	.	-	.	Parent=AAEL000994-RB
AaegL5_2	VEuPathDB	exon	10651833	10652024	.	-	.	Parent=AAEL000994-RB
AaegL5_2	VEuPathDB	exon	10729838	10730053	.	-	.	Parent=AAEL000994-RB
AaegL5_2	VEuPathDB	CDS	10504143	10505163	.	-	1	Parent=AAEL000994-RB
AaegL5_2	VEuPathDB	CDS	10542186	10542226	.	-	0	Parent=AAEL000994-RB
AaegL5_2	VEuPathDB	CDS	10542292	10542468	.	-	0	Parent=AAEL000994-RB
AaegL5_2	VEuPathDB	CDS	10543863	10544105	.	-	0	Parent=AAEL000994-RB
AaegL5_2	VEuPathDB	CDS	10544215	10544235	.	-	0	Parent=AAEL000994-RB
AaegL5_2	VEuPathDB	CDS	10544748	10545063	.	-	1	Parent=AAEL000994-RB
AaegL5_2	VEuPathDB	CDS	10600797	10600964	.	-	1	Parent=AAEL000994-RB
AaegL5_2	VEuPathDB	CDS	10601026	10601782	.	-	2	Parent=AAEL000994-RB
AaegL5_2	VEuPathDB	CDS	10607446	10608314	.	-	1	Parent=AAEL000994-RB
AaegL5_2	VEuPathDB	CDS	10608394	10609045	.	-	2	Parent=AAEL000994-RB
AaegL5_2	VEuPathDB	CDS	10609303	10609621	.	-	0	Parent=AAEL000994-RB
AaegL5_2	VEuPathDB	CDS	10651833	10652024	.	-	0	Parent=AAEL000994-RB
AaegL5_2	VEuPathDB	CDS	10729838	10729843	.	-	0	Parent=AAEL000994-RB
AaegL5_2	VEuPathDB	mRNA	10503007	10730053	.	-	.	ID=AAEL000994-RD;geneID=AAEL000994
AaegL5_2	VEuPathDB	exon	10503007	10505163	.	-	.	Parent=AAEL000994-RD
AaegL5_2	VEuPathDB	exon	10542186	10542226	.	-	.	Parent=AAEL000994-RD
AaegL5_2	VEuPathDB	exon	10542292	10542468	.	-	.	Parent=AAEL000994-RD
AaegL5_2	VEuPathDB	exon	10543863	10544105	.	-	.	Parent=AAEL000994-RD
AaegL5_2	VEuPathDB	exon	10544748	10545063	.	-	.	Parent=AAEL000994-RD
AaegL5_2	VEuPathDB	exon	10600797	10600964	.	-	.	Parent=AAEL000994-RD
AaegL5_2	VEuPathDB	exon	10601026	10601782	.	-	.	Parent=AAEL000994-RD
AaegL5_2	VEuPathDB	exon	10607446	10608314	.	-	.	Parent=AAEL000994-RD
AaegL5_2	VEuPathDB	exon	10608394	10609045	.	-	.	Parent=AAEL000994-RD
AaegL5_2	VEuPathDB	exon	10609303	10609621	.	-	.	Parent=AAEL000994-RD
AaegL5_2	VEuPathDB	exon	10651833	10652024	.	-	.	Parent=AAEL000994-RD
AaegL5_2	VEuPathDB	exon	10729838	10730053	.	-	.	Parent=AAEL000994-RD
AaegL5_2	VEuPathDB	CDS	10504143	10505163	.	-	1	Parent=AAEL000994-RD
AaegL5_2	VEuPathDB	CDS	10542186	10542226	.	-	0	Parent=AAEL000994-RD
AaegL5_2	VEuPathDB	CDS	10542292	10542468	.	-	0	Parent=AAEL000994-RD
AaegL5_2	VEuPathDB	CDS	10543863	10544105	.	-	0	Parent=AAEL000994-RD
AaegL5_2	VEuPathDB	CDS	10544748	10545063	.	-	1	Parent=AAEL000994-RD
AaegL5_2	VEuPathDB	CDS	10600797	10600964	.	-	1	Parent=AAEL000994-RD
AaegL5_2	VEuPathDB	CDS	10601026	10601782	.	-	2	Parent=AAEL000994-RD
AaegL5_2	VEuPathDB	CDS	10607446	10608314	.	-	1	Parent=AAEL000994-RD
AaegL5_2	VEuPathDB	CDS	10608394	10609045	.	-	2	Parent=AAEL000994-RD
AaegL5_2	VEuPathDB	CDS	10609303	10609621	.	-	0	Parent=AAEL000994-RD
AaegL5_2	VEuPathDB	CDS	10651833	10652024	.	-	0	Parent=AAEL000994-RD
AaegL5_2	VEuPathDB	CDS	10729838	10729843	.	-	0	Parent=AAEL000994-RD
AaegL5_2	VEuPathDB	mRNA	10503007	10730054	.	-	.	ID=AAEL000994-RC;geneID=AAEL000994
AaegL5_2	VEuPathDB	exon	10503007	10505163	.	-	.	Parent=AAEL000994-RC
AaegL5_2	VEuPathDB	exon	10542186	10542226	.	-	.	Parent=AAEL000994-RC
AaegL5_2	VEuPathDB	exon	10542292	10542468	.	-	.	Parent=AAEL000994-RC
AaegL5_2	VEuPathDB	exon	10543878	10544105	.	-	.	Parent=AAEL000994-RC
AaegL5_2	VEuPathDB	exon	10544215	10544235	.	-	.	Parent=AAEL000994-RC
AaegL5_2	VEuPathDB	exon	10544748	10545063	.	-	.	Parent=AAEL000994-RC
AaegL5_2	VEuPathDB	exon	10600797	10600964	.	-	.	Parent=AAEL000994-RC
AaegL5_2	VEuPathDB	exon	10601026	10601782	.	-	.	Parent=AAEL000994-RC
AaegL5_2	VEuPathDB	exon	10607446	10608314	.	-	.	Parent=AAEL000994-RC
AaegL5_2	VEuPathDB	exon	10608394	10609045	.	-	.	Parent=AAEL000994-RC
AaegL5_2	VEuPathDB	exon	10609303	10609621	.	-	.	Parent=AAEL000994-RC
AaegL5_2	VEuPathDB	exon	10651833	10652024	.	-	.	Parent=AAEL000994-RC
AaegL5_2	VEuPathDB	exon	10729838	10730054	.	-	.	Parent=AAEL000994-RC
AaegL5_2	VEuPathDB	CDS	10504143	10505163	.	-	1	Parent=AAEL000994-RC
AaegL5_2	VEuPathDB	CDS	10542186	10542226	.	-	0	Parent=AAEL000994-RC
AaegL5_2	VEuPathDB	CDS	10542292	10542468	.	-	0	Parent=AAEL000994-RC
AaegL5_2	VEuPathDB	CDS	10543878	10544105	.	-	0	Parent=AAEL000994-RC
AaegL5_2	VEuPathDB	CDS	10544215	10544235	.	-	0	Parent=AAEL000994-RC
AaegL5_2	VEuPathDB	CDS	10544748	10545063	.	-	1	Parent=AAEL000994-RC
AaegL5_2	VEuPathDB	CDS	10600797	10600964	.	-	1	Parent=AAEL000994-RC
AaegL5_2	VEuPathDB	CDS	10601026	10601782	.	-	2	Parent=AAEL000994-RC
AaegL5_2	VEuPathDB	CDS	10607446	10608314	.	-	1	Parent=AAEL000994-RC
AaegL5_2	VEuPathDB	CDS	10608394	10609045	.	-	2	Parent=AAEL000994-RC
AaegL5_2	VEuPathDB	CDS	10609303	10609621	.	-	0	Parent=AAEL000994-RC
AaegL5_2	VEuPathDB	CDS	10651833	10652024	.	-	0	Parent=AAEL000994-RC
AaegL5_2	VEuPathDB	CDS	10729838	10729843	.	-	0	Parent=AAEL000994-RC
AaegL5_2	VEuPathDB	mRNA	10503007	10821726	.	-	.	ID=AAEL000994-RG;geneID=AAEL000994
AaegL5_2	VEuPathDB	exon	10503007	10505163	.	-	.	Parent=AAEL000994-RG
AaegL5_2	VEuPathDB	exon	10542186	10542226	.	-	.	Parent=AAEL000994-RG
AaegL5_2	VEuPathDB	exon	10542292	10542468	.	-	.	Parent=AAEL000994-RG
AaegL5_2	VEuPathDB	exon	10543863	10544105	.	-	.	Parent=AAEL000994-RG
AaegL5_2	VEuPathDB	exon	10544215	10544235	.	-	.	Parent=AAEL000994-RG
AaegL5_2	VEuPathDB	exon	10544748	10545063	.	-	.	Parent=AAEL000994-RG
AaegL5_2	VEuPathDB	exon	10600797	10600964	.	-	.	Parent=AAEL000994-RG
AaegL5_2	VEuPathDB	exon	10601026	10601782	.	-	.	Parent=AAEL000994-RG
AaegL5_2	VEuPathDB	exon	10607446	10608314	.	-	.	Parent=AAEL000994-RG
AaegL5_2	VEuPathDB	exon	10608394	10609045	.	-	.	Parent=AAEL000994-RG
AaegL5_2	VEuPathDB	exon	10609303	10609621	.	-	.	Parent=AAEL000994-RG
AaegL5_2	VEuPathDB	exon	10651833	10652024	.	-	.	Parent=AAEL000994-RG
AaegL5_2	VEuPathDB	exon	10730167	10730178	.	-	.	Parent=AAEL000994-RG
AaegL5_2	VEuPathDB	exon	10820984	10821405	.	-	.	Parent=AAEL000994-RG
AaegL5_2	VEuPathDB	exon	10821599	10821726	.	-	.	Parent=AAEL000994-RG
AaegL5_2	VEuPathDB	CDS	10504143	10505163	.	-	1	Parent=AAEL000994-RG
AaegL5_2	VEuPathDB	CDS	10542186	10542226	.	-	0	Parent=AAEL000994-RG
AaegL5_2	VEuPathDB	CDS	10542292	10542468	.	-	0	Parent=AAEL000994-RG
AaegL5_2	VEuPathDB	CDS	10543863	10544105	.	-	0	Parent=AAEL000994-RG
AaegL5_2	VEuPathDB	CDS	10544215	10544235	.	-	0	Parent=AAEL000994-RG
AaegL5_2	VEuPathDB	CDS	10544748	10545063	.	-	1	Parent=AAEL000994-RG
AaegL5_2	VEuPathDB	CDS	10600797	10600964	.	-	1	Parent=AAEL000994-RG
AaegL5_2	VEuPathDB	CDS	10601026	10601782	.	-	2	Parent=AAEL000994-RG
AaegL5_2	VEuPathDB	CDS	10607446	10608314	.	-	1	Parent=AAEL000994-RG
AaegL5_2	VEuPathDB	CDS	10608394	10609045	.	-	2	Parent=AAEL000994-RG
AaegL5_2	VEuPathDB	CDS	10609303	10609621	.	-	0	Parent=AAEL000994-RG
AaegL5_2	VEuPathDB	CDS	10651833	10651937	.	-	0	Parent=AAEL000994-RG
AaegL5_2	VEuPathDB	mRNA	10503007	10821836	.	-	.	ID=AAEL000994-RE;geneID=AAEL000994
AaegL5_2	VEuPathDB	exon	10503007	10505163	.	-	.	Parent=AAEL000994-RE
AaegL5_2	VEuPathDB	exon	10542186	10542226	.	-	.	Parent=AAEL000994-RE
AaegL5_2	VEuPathDB	exon	10542292	10542468	.	-	.	Parent=AAEL000994-RE
AaegL5_2	VEuPathDB	exon	10543863	10544105	.	-	.	Parent=AAEL000994-RE
AaegL5_2	VEuPathDB	exon	10544215	10544235	.	-	.	Parent=AAEL000994-RE
AaegL5_2	VEuPathDB	exon	10544748	10545063	.	-	.	Parent=AAEL000994-RE
AaegL5_2	VEuPathDB	exon	10600797	10600964	.	-	.	Parent=AAEL000994-RE
AaegL5_2	VEuPathDB	exon	10601026	10601782	.	-	.	Parent=AAEL000994-RE
AaegL5_2	VEuPathDB	exon	10607446	10608314	.	-	.	Parent=AAEL000994-RE
AaegL5_2	VEuPathDB	exon	10608394	10609045	.	-	.	Parent=AAEL000994-RE
AaegL5_2	VEuPathDB	exon	10609303	10609621	.	-	.	Parent=AAEL000994-RE
AaegL5_2	VEuPathDB	exon	10651833	10652024	.	-	.	Parent=AAEL000994-RE
AaegL5_2	VEuPathDB	exon	10730167	10730178	.	-	.	Parent=AAEL000994-RE
AaegL5_2	VEuPathDB	exon	10820984	10821836	.	-	.	Parent=AAEL000994-RE
AaegL5_2	VEuPathDB	CDS	10504143	10505163	.	-	1	Parent=AAEL000994-RE
AaegL5_2	VEuPathDB	CDS	10542186	10542226	.	-	0	Parent=AAEL000994-RE
AaegL5_2	VEuPathDB	CDS	10542292	10542468	.	-	0	Parent=AAEL000994-RE
AaegL5_2	VEuPathDB	CDS	10543863	10544105	.	-	0	Parent=AAEL000994-RE
AaegL5_2	VEuPathDB	CDS	10544215	10544235	.	-	0	Parent=AAEL000994-RE
AaegL5_2	VEuPathDB	CDS	10544748	10545063	.	-	1	Parent=AAEL000994-RE
AaegL5_2	VEuPathDB	CDS	10600797	10600964	.	-	1	Parent=AAEL000994-RE
AaegL5_2	VEuPathDB	CDS	10601026	10601782	.	-	2	Parent=AAEL000994-RE
AaegL5_2	VEuPathDB	CDS	10607446	10608314	.	-	1	Parent=AAEL000994-RE
AaegL5_2	VEuPathDB	CDS	10608394	10609045	.	-	2	Parent=AAEL000994-RE
AaegL5_2	VEuPathDB	CDS	10609303	10609621	.	-	0	Parent=AAEL000994-RE
AaegL5_2	VEuPathDB	CDS	10651833	10651937	.	-	0	Parent=AAEL000994-RE
AaegL5_2	VEuPathDB	mRNA	10503007	10821836	.	-	.	ID=AAEL000994-RF;geneID=AAEL000994
AaegL5_2	VEuPathDB	exon	10503007	10505163	.	-	.	Parent=AAEL000994-RF
AaegL5_2	VEuPathDB	exon	10542186	10542226	.	-	.	Parent=AAEL000994-RF
AaegL5_2	VEuPathDB	exon	10542292	10542468	.	-	.	Parent=AAEL000994-RF
AaegL5_2	VEuPathDB	exon	10543863	10544105	.	-	.	Parent=AAEL000994-RF
AaegL5_2	VEuPathDB	exon	10544215	10544235	.	-	.	Parent=AAEL000994-RF
AaegL5_2	VEuPathDB	exon	10544748	10545063	.	-	.	Parent=AAEL000994-RF
AaegL5_2	VEuPathDB	exon	10600797	10600964	.	-	.	Parent=AAEL000994-RF
AaegL5_2	VEuPathDB	exon	10601026	10601782	.	-	.	Parent=AAEL000994-RF
AaegL5_2	VEuPathDB	exon	10607446	10608314	.	-	.	Parent=AAEL000994-RF
AaegL5_2	VEuPathDB	exon	10608394	10609045	.	-	.	Parent=AAEL000994-RF
AaegL5_2	VEuPathDB	exon	10609303	10609621	.	-	.	Parent=AAEL000994-RF
AaegL5_2	VEuPathDB	exon	10651833	10652024	.	-	.	Parent=AAEL000994-RF
AaegL5_2	VEuPathDB	exon	10730100	10730178	.	-	.	Parent=AAEL000994-RF
AaegL5_2	VEuPathDB	exon	10820984	10821836	.	-	.	Parent=AAEL000994-RF
AaegL5_2	VEuPathDB	CDS	10504143	10505163	.	-	1	Parent=AAEL000994-RF
AaegL5_2	VEuPathDB	CDS	10542186	10542226	.	-	0	Parent=AAEL000994-RF
AaegL5_2	VEuPathDB	CDS	10542292	10542468	.	-	0	Parent=AAEL000994-RF
AaegL5_2	VEuPathDB	CDS	10543863	10544105	.	-	0	Parent=AAEL000994-RF
AaegL5_2	VEuPathDB	CDS	10544215	10544235	.	-	0	Parent=AAEL000994-RF
AaegL5_2	VEuPathDB	CDS	10544748	10545063	.	-	1	Parent=AAEL000994-RF
AaegL5_2	VEuPathDB	CDS	10600797	10600964	.	-	1	Parent=AAEL000994-RF
AaegL5_2	VEuPathDB	CDS	10601026	10601782	.	-	2	Parent=AAEL000994-RF
AaegL5_2	VEuPathDB	CDS	10607446	10608314	.	-	1	Parent=AAEL000994-RF
AaegL5_2	VEuPathDB	CDS	10608394	10609045	.	-	2	Parent=AAEL000994-RF
AaegL5_2	VEuPathDB	CDS	10609303	10609621	.	-	0	Parent=AAEL000994-RF
AaegL5_2	VEuPathDB	CDS	10651833	10651937	.	-	0	Parent=AAEL000994-RF
AaegL5_2	VEuPathDB	mRNA	10503007	10821838	.	-	.	ID=AAEL000994-RI;geneID=AAEL000994
AaegL5_2	VEuPathDB	exon	10503007	10505163	.	-	.	Parent=AAEL000994-RI
AaegL5_2	VEuPathDB	exon	10542186	10542226	.	-	.	Parent=AAEL000994-RI
AaegL5_2	VEuPathDB	exon	10542292	10542468	.	-	.	Parent=AAEL000994-RI
AaegL5_2	VEuPathDB	exon	10543863	10544105	.	-	.	Parent=AAEL000994-RI
AaegL5_2	VEuPathDB	exon	10544748	10545063	.	-	.	Parent=AAEL000994-RI
AaegL5_2	VEuPathDB	exon	10600797	10600964	.	-	.	Parent=AAEL000994-RI
AaegL5_2	VEuPathDB	exon	10601026	10601782	.	-	.	Parent=AAEL000994-RI
AaegL5_2	VEuPathDB	exon	10607446	10608314	.	-	.	Parent=AAEL000994-RI
AaegL5_2	VEuPathDB	exon	10608394	10609045	.	-	.	Parent=AAEL000994-RI
AaegL5_2	VEuPathDB	exon	10609303	10609621	.	-	.	Parent=AAEL000994-RI
AaegL5_2	VEuPathDB	exon	10651833	10652024	.	-	.	Parent=AAEL000994-RI
AaegL5_2	VEuPathDB	exon	10730167	10730178	.	-	.	Parent=AAEL000994-RI
AaegL5_2	VEuPathDB	exon	10820984	10821838	.	-	.	Parent=AAEL000994-RI
AaegL5_2	VEuPathDB	CDS	10504143	10505163	.	-	1	Parent=AAEL000994-RI
AaegL5_2	VEuPathDB	CDS	10542186	10542226	.	-	0	Parent=AAEL000994-RI
AaegL5_2	VEuPathDB	CDS	10542292	10542468	.	-	0	Parent=AAEL000994-RI
AaegL5_2	VEuPathDB	CDS	10543863	10544105	.	-	0	Parent=AAEL000994-RI
AaegL5_2	VEuPathDB	CDS	10544748	10545063	.	-	1	Parent=AAEL000994-RI
AaegL5_2	VEuPathDB	CDS	10600797	10600964	.	-	1	Parent=AAEL000994-RI
AaegL5_2	VEuPathDB	CDS	10601026	10601782	.	-	2	Parent=AAEL000994-RI
AaegL5_2	VEuPathDB	CDS	10607446	10608314	.	-	1	Parent=AAEL000994-RI
AaegL5_2	VEuPathDB	CDS	10608394	10609045	.	-	2	Parent=AAEL000994-RI
AaegL5_2	VEuPathDB	CDS	10609303	10609621	.	-	0	Parent=AAEL000994-RI
AaegL5_2	VEuPathDB	CDS	10651833	10651937	.	-	0	Parent=AAEL000994-RI
AaegL5_2	VEuPathDB	mRNA	10505054	10730060	.	-	.	ID=AAEL000994-RN;geneID=AAEL000994
AaegL5_2	VEuPathDB	exon	10505054	10505163	.	-	.	Parent=AAEL000994-RN
AaegL5_2	VEuPathDB	exon	10541352	10541367	.	-	.	Parent=AAEL000994-RN
AaegL5_2	VEuPathDB	exon	10542186	10542226	.	-	.	Parent=AAEL000994-RN
AaegL5_2	VEuPathDB	exon	10542292	10542468	.	-	.	Parent=AAEL000994-RN
AaegL5_2	VEuPathDB	exon	10543863	10544105	.	-	.	Parent=AAEL000994-RN
AaegL5_2	VEuPathDB	exon	10544215	10544235	.	-	.	Parent=AAEL000994-RN
AaegL5_2	VEuPathDB	exon	10544748	10545063	.	-	.	Parent=AAEL000994-RN
AaegL5_2	VEuPathDB	exon	10600797	10600964	.	-	.	Parent=AAEL000994-RN
AaegL5_2	VEuPathDB	exon	10601026	10601782	.	-	.	Parent=AAEL000994-RN
AaegL5_2	VEuPathDB	exon	10607446	10608314	.	-	.	Parent=AAEL000994-RN
AaegL5_2	VEuPathDB	exon	10608394	10609045	.	-	.	Parent=AAEL000994-RN
AaegL5_2	VEuPathDB	exon	10609303	10609621	.	-	.	Parent=AAEL000994-RN
AaegL5_2	VEuPathDB	exon	10651833	10652024	.	-	.	Parent=AAEL000994-RN
AaegL5_2	VEuPathDB	exon	10729838	10730060	.	-	.	Parent=AAEL000994-RN
AaegL5_2	VEuPathDB	CDS	10505155	10505163	.	-	0	Parent=AAEL000994-RN
AaegL5_2	VEuPathDB	CDS	10541352	10541367	.	-	1	Parent=AAEL000994-RN
AaegL5_2	VEuPathDB	CDS	10542186	10542226	.	-	0	Parent=AAEL000994-RN
AaegL5_2	VEuPathDB	CDS	10542292	10542468	.	-	0	Parent=AAEL000994-RN
AaegL5_2	VEuPathDB	CDS	10543863	10544105	.	-	0	Parent=AAEL000994-RN
AaegL5_2	VEuPathDB	CDS	10544215	10544235	.	-	0	Parent=AAEL000994-RN
AaegL5_2	VEuPathDB	CDS	10544748	10545063	.	-	1	Parent=AAEL000994-RN
AaegL5_2	VEuPathDB	CDS	10600797	10600964	.	-	1	Parent=AAEL000994-RN
AaegL5_2	VEuPathDB	CDS	10601026	10601782	.	-	2	Parent=AAEL000994-RN
AaegL5_2	VEuPathDB	CDS	10607446	10608314	.	-	1	Parent=AAEL000994-RN
AaegL5_2	VEuPathDB	CDS	10608394	10609045	.	-	2	Parent=AAEL000994-RN
AaegL5_2	VEuPathDB	CDS	10609303	10609621	.	-	0	Parent=AAEL000994-RN
AaegL5_2	VEuPathDB	CDS	10651833	10652024	.	-	0	Parent=AAEL000994-RN
AaegL5_2	VEuPathDB	CDS	10729838	10729843	.	-	0	Parent=AAEL000994-RN
AaegL5_2	VEuPathDB	mRNA	10505065	10730060	.	-	.	ID=AAEL000994-RM;geneID=AAEL000994
AaegL5_2	VEuPathDB	exon	10505065	10505163	.	-	.	Parent=AAEL000994-RM
AaegL5_2	VEuPathDB	exon	10541020	10541028	.	-	.	Parent=AAEL000994-RM
AaegL5_2	VEuPathDB	exon	10541352	10541367	.	-	.	Parent=AAEL000994-RM
AaegL5_2	VEuPathDB	exon	10542186	10542226	.	-	.	Parent=AAEL000994-RM
AaegL5_2	VEuPathDB	exon	10542292	10542468	.	-	.	Parent=AAEL000994-RM
AaegL5_2	VEuPathDB	exon	10543863	10544105	.	-	.	Parent=AAEL000994-RM
AaegL5_2	VEuPathDB	exon	10544215	10544235	.	-	.	Parent=AAEL000994-RM
AaegL5_2	VEuPathDB	exon	10544748	10545063	.	-	.	Parent=AAEL000994-RM
AaegL5_2	VEuPathDB	exon	10600797	10600964	.	-	.	Parent=AAEL000994-RM
AaegL5_2	VEuPathDB	exon	10601026	10601782	.	-	.	Parent=AAEL000994-RM
AaegL5_2	VEuPathDB	exon	10607446	10608314	.	-	.	Parent=AAEL000994-RM
AaegL5_2	VEuPathDB	exon	10608394	10609045	.	-	.	Parent=AAEL000994-RM
AaegL5_2	VEuPathDB	exon	10609303	10609621	.	-	.	Parent=AAEL000994-RM
AaegL5_2	VEuPathDB	exon	10651833	10652024	.	-	.	Parent=AAEL000994-RM
AaegL5_2	VEuPathDB	exon	10729838	10730060	.	-	.	Parent=AAEL000994-RM
AaegL5_2	VEuPathDB	CDS	10505155	10505163	.	-	0	Parent=AAEL000994-RM
AaegL5_2	VEuPathDB	CDS	10541020	10541028	.	-	0	Parent=AAEL000994-RM
AaegL5_2	VEuPathDB	CDS	10541352	10541367	.	-	1	Parent=AAEL000994-RM
AaegL5_2	VEuPathDB	CDS	10542186	10542226	.	-	0	Parent=AAEL000994-RM
AaegL5_2	VEuPathDB	CDS	10542292	10542468	.	-	0	Parent=AAEL000994-RM
AaegL5_2	VEuPathDB	CDS	10543863	10544105	.	-	0	Parent=AAEL000994-RM
AaegL5_2	VEuPathDB	CDS	10544215	10544235	.	-	0	Parent=AAEL000994-RM
AaegL5_2	VEuPathDB	CDS	10544748	10545063	.	-	1	Parent=AAEL000994-RM
AaegL5_2	VEuPathDB	CDS	10600797	10600964	.	-	1	Parent=AAEL000994-RM
AaegL5_2	VEuPathDB	CDS	10601026	10601782	.	-	2	Parent=AAEL000994-RM
AaegL5_2	VEuPathDB	CDS	10607446	10608314	.	-	1	Parent=AAEL000994-RM
AaegL5_2	VEuPathDB	CDS	10608394	10609045	.	-	2	Parent=AAEL000994-RM
AaegL5_2	VEuPathDB	CDS	10609303	10609621	.	-	0	Parent=AAEL000994-RM
AaegL5_2	VEuPathDB	CDS	10651833	10652024	.	-	0	Parent=AAEL000994-RM
AaegL5_2	VEuPathDB	CDS	10729838	10729843	.	-	0	Parent=AAEL000994-RM
AaegL5_2	VEuPathDB	mRNA	10505065	10730061	.	-	.	ID=AAEL000994-RO;geneID=AAEL000994
AaegL5_2	VEuPathDB	exon	10505065	10505163	.	-	.	Parent=AAEL000994-RO
AaegL5_2	VEuPathDB	exon	10541020	10541028	.	-	.	Parent=AAEL000994-RO
AaegL5_2	VEuPathDB	exon	10541352	10541367	.	-	.	Parent=AAEL000994-RO
AaegL5_2	VEuPathDB	exon	10542186	10542226	.	-	.	Parent=AAEL000994-RO
AaegL5_2	VEuPathDB	exon	10542292	10542468	.	-	.	Parent=AAEL000994-RO
AaegL5_2	VEuPathDB	exon	10543878	10544105	.	-	.	Parent=AAEL000994-RO
AaegL5_2	VEuPathDB	exon	10544748	10545063	.	-	.	Parent=AAEL000994-RO
AaegL5_2	VEuPathDB	exon	10600797	10600964	.	-	.	Parent=AAEL000994-RO
AaegL5_2	VEuPathDB	exon	10601026	10601782	.	-	.	Parent=AAEL000994-RO
AaegL5_2	VEuPathDB	exon	10607446	10608314	.	-	.	Parent=AAEL000994-RO
AaegL5_2	VEuPathDB	exon	10608394	10609045	.	-	.	Parent=AAEL000994-RO
AaegL5_2	VEuPathDB	exon	10609303	10609621	.	-	.	Parent=AAEL000994-RO
AaegL5_2	VEuPathDB	exon	10651833	10652024	.	-	.	Parent=AAEL000994-RO
AaegL5_2	VEuPathDB	exon	10729838	10730061	.	-	.	Parent=AAEL000994-RO
AaegL5_2	VEuPathDB	CDS	10505155	10505163	.	-	0	Parent=AAEL000994-RO
AaegL5_2	VEuPathDB	CDS	10541020	10541028	.	-	0	Parent=AAEL000994-RO
AaegL5_2	VEuPathDB	CDS	10541352	10541367	.	-	1	Parent=AAEL000994-RO
AaegL5_2	VEuPathDB	CDS	10542186	10542226	.	-	0	Parent=AAEL000994-RO
AaegL5_2	VEuPathDB	CDS	10542292	10542468	.	-	0	Parent=AAEL000994-RO
AaegL5_2	VEuPathDB	CDS	10543878	10544105	.	-	0	Parent=AAEL000994-RO
AaegL5_2	VEuPathDB	CDS	10544748	10545063	.	-	1	Parent=AAEL000994-RO
AaegL5_2	VEuPathDB	CDS	10600797	10600964	.	-	1	Parent=AAEL000994-RO
AaegL5_2	VEuPathDB	CDS	10601026	10601782	.	-	2	Parent=AAEL000994-RO
AaegL5_2	VEuPathDB	CDS	10607446	10608314	.	-	1	Parent=AAEL000994-RO
AaegL5_2	VEuPathDB	CDS	10608394	10609045	.	-	2	Parent=AAEL000994-RO
AaegL5_2	VEuPathDB	CDS	10609303	10609621	.	-	0	Parent=AAEL000994-RO
AaegL5_2	VEuPathDB	CDS	10651833	10652024	.	-	0	Parent=AAEL000994-RO
AaegL5_2	VEuPathDB	CDS	10729838	10729843	.	-	0	Parent=AAEL000994-RO
AaegL5_2	VEuPathDB	mRNA	10541474	10730064	.	-	.	ID=AAEL000994-RK;geneID=AAEL000994
AaegL5_2	VEuPathDB	exon	10541474	10542006	.	-	.	Parent=AAEL000994-RK
AaegL5_2	VEuPathDB	exon	10542186	10542226	.	-	.	Parent=AAEL000994-RK
AaegL5_2	VEuPathDB	exon	10542292	10542468	.	-	.	Parent=AAEL000994-RK
AaegL5_2	VEuPathDB	exon	10543863	10544105	.	-	.	Parent=AAEL000994-RK
AaegL5_2	VEuPathDB	exon	10544215	10544235	.	-	.	Parent=AAEL000994-RK
AaegL5_2	VEuPathDB	exon	10544748	10545063	.	-	.	Parent=AAEL000994-RK
AaegL5_2	VEuPathDB	exon	10600797	10600964	.	-	.	Parent=AAEL000994-RK
AaegL5_2	VEuPathDB	exon	10601026	10601782	.	-	.	Parent=AAEL000994-RK
AaegL5_2	VEuPathDB	exon	10607446	10608314	.	-	.	Parent=AAEL000994-RK
AaegL5_2	VEuPathDB	exon	10608394	10609045	.	-	.	Parent=AAEL000994-RK
AaegL5_2	VEuPathDB	exon	10609303	10609621	.	-	.	Parent=AAEL000994-RK
AaegL5_2	VEuPathDB	exon	10651833	10652024	.	-	.	Parent=AAEL000994-RK
AaegL5_2	VEuPathDB	exon	10729838	10730064	.	-	.	Parent=AAEL000994-RK
AaegL5_2	VEuPathDB	CDS	10541592	10542006	.	-	1	Parent=AAEL000994-RK
AaegL5_2	VEuPathDB	CDS	10542186	10542226	.	-	0	Parent=AAEL000994-RK
AaegL5_2	VEuPathDB	CDS	10542292	10542468	.	-	0	Parent=AAEL000994-RK
AaegL5_2	VEuPathDB	CDS	10543863	10544105	.	-	0	Parent=AAEL000994-RK
AaegL5_2	VEuPathDB	CDS	10544215	10544235	.	-	0	Parent=AAEL000994-RK
AaegL5_2	VEuPathDB	CDS	10544748	10545063	.	-	1	Parent=AAEL000994-RK
AaegL5_2	VEuPathDB	CDS	10600797	10600964	.	-	1	Parent=AAEL000994-RK
AaegL5_2	VEuPathDB	CDS	10601026	10601782	.	-	2	Parent=AAEL000994-RK
AaegL5_2	VEuPathDB	CDS	10607446	10608314	.	-	1	Parent=AAEL000994-RK
AaegL5_2	VEuPathDB	CDS	10608394	10609045	.	-	2	Parent=AAEL000994-RK
AaegL5_2	VEuPathDB	CDS	10609303	10609621	.	-	0	Parent=AAEL000994-RK
AaegL5_2	VEuPathDB	CDS	10651833	10652024	.	-	0	Parent=AAEL000994-RK
AaegL5_2	VEuPathDB	CDS	10729838	10729843	.	-	0	Parent=AAEL000994-RK
AaegL5_2	VEuPathDB	mRNA	10541984	10730061	.	-	.	ID=AAEL000994-RL;geneID=AAEL000994
AaegL5_2	VEuPathDB	exon	10541984	10542109	.	-	.	Parent=AAEL000994-RL
AaegL5_2	VEuPathDB	exon	10542186	10542226	.	-	.	Parent=AAEL000994-RL
AaegL5_2	VEuPathDB	exon	10542292	10542468	.	-	.	Parent=AAEL000994-RL
AaegL5_2	VEuPathDB	exon	10543863	10544105	.	-	.	Parent=AAEL000994-RL
AaegL5_2	VEuPathDB	exon	10544215	10544235	.	-	.	Parent=AAEL000994-RL
AaegL5_2	VEuPathDB	exon	10544748	10545063	.	-	.	Parent=AAEL000994-RL
AaegL5_2	VEuPathDB	exon	10600797	10600964	.	-	.	Parent=AAEL000994-RL
AaegL5_2	VEuPathDB	exon	10601026	10601782	.	-	.	Parent=AAEL000994-RL
AaegL5_2	VEuPathDB	exon	10607446	10608314	.	-	.	Parent=AAEL000994-RL
AaegL5_2	VEuPathDB	exon	10608394	10609045	.	-	.	Parent=AAEL000994-RL
AaegL5_2	VEuPathDB	exon	10609303	10609621	.	-	.	Parent=AAEL000994-RL
AaegL5_2	VEuPathDB	exon	10651833	10652024	.	-	.	Parent=AAEL000994-RL
AaegL5_2	VEuPathDB	exon	10729838	10730061	.	-	.	Parent=AAEL000994-RL
AaegL5_2	VEuPathDB	CDS	10542022	10542109	.	-	1	Parent=AAEL000994-RL
AaegL5_2	VEuPathDB	CDS	10542186	10542226	.	-	0	Parent=AAEL000994-RL
AaegL5_2	VEuPathDB	CDS	10542292	10542468	.	-	0	Parent=AAEL000994-RL
AaegL5_2	VEuPathDB	CDS	10543863	10544105	.	-	0	Parent=AAEL000994-RL
AaegL5_2	VEuPathDB	CDS	10544215	10544235	.	-	0	Parent=AAEL000994-RL
AaegL5_2	VEuPathDB	CDS	10544748	10545063	.	-	1	Parent=AAEL000994-RL
AaegL5_2	VEuPathDB	CDS	10600797	10600964	.	-	1	Parent=AAEL000994-RL
AaegL5_2	VEuPathDB	CDS	10601026	10601782	.	-	2	Parent=AAEL000994-RL
AaegL5_2	VEuPathDB	CDS	10607446	10608314	.	-	1	Parent=AAEL000994-RL
AaegL5_2	VEuPathDB	CDS	10608394	10609045	.	-	2	Parent=AAEL000994-RL
AaegL5_2	VEuPathDB	CDS	10609303	10609621	.	-	0	Parent=AAEL000994-RL
AaegL5_2	VEuPathDB	CDS	10651833	10652024	.	-	0	Parent=AAEL000994-RL
AaegL5_2	VEuPathDB	CDS	10729838	10729843	.	-	0	Parent=AAEL000994-RL
AaegL5_2	VEuPathDB	mRNA	10877617	10881158	.	-	.	ID=AAEL023152-RA;geneID=AAEL023152
AaegL5_2	VEuPathDB	exon	10877617	10877868	.	-	.	Parent=AAEL023152-RA
AaegL5_2	VEuPathDB	exon	10880025	10880276	.	-	.	Parent=AAEL023152-RA
AaegL5_2	VEuPathDB	exon	10881147	10881158	.	-	.	Parent=AAEL023152-RA
AaegL5_2	VEuPathDB	CDS	10877617	10877868	.	-	0	Parent=AAEL023152-RA
AaegL5_2	VEuPathDB	CDS	10880025	10880276	.	-	0	Parent=AAEL023152-RA
AaegL5_2	VEuPathDB	CDS	10881147	10881158	.	-	0	Parent=AAEL023152-RA
AaegL5_2	VEuPathDB	mRNA	11186683	11187917	.	+	.	ID=AAEL025281-RA;geneID=AAEL025281
AaegL5_2	VEuPathDB	exon	11186683	11187528	.	+	.	Parent=AAEL025281-RA
AaegL5_2	VEuPathDB	exon	11187598	11187917	.	+	.	Parent=AAEL025281-RA
AaegL5_2	VEuPathDB	CDS	11186716	11187528	.	+	0	Parent=AAEL025281-RA
AaegL5_2	VEuPathDB	CDS	11187598	11187873	.	+	0	Parent=AAEL025281-RA
AaegL5_2	VEuPathDB	lnc_RNA	11218434	11219559	.	+	.	ID=AAEL026774-RA;geneID=AAEL026774
AaegL5_2	VEuPathDB	exon	11218434	11218563	.	+	.	Parent=AAEL026774-RA
AaegL5_2	VEuPathDB	exon	11219290	11219407	.	+	.	Parent=AAEL026774-RA
AaegL5_2	VEuPathDB	exon	11219465	11219559	.	+	.	Parent=AAEL026774-RA
AaegL5_2	VEuPathDB	mRNA	11302714	11697650	.	+	.	ID=AAEL022465-RA;geneID=AAEL022465
AaegL5_2	VEuPathDB	exon	11302714	11303520	.	+	.	Parent=AAEL022465-RA
AaegL5_2	VEuPathDB	exon	11430724	11431977	.	+	.	Parent=AAEL022465-RA
AaegL5_2	VEuPathDB	exon	11523034	11523102	.	+	.	Parent=AAEL022465-RA
AaegL5_2	VEuPathDB	exon	11534012	11534171	.	+	.	Parent=AAEL022465-RA
AaegL5_2	VEuPathDB	exon	11594845	11595053	.	+	.	Parent=AAEL022465-RA
AaegL5_2	VEuPathDB	exon	11607208	11607671	.	+	.	Parent=AAEL022465-RA
AaegL5_2	VEuPathDB	exon	11677273	11677468	.	+	.	Parent=AAEL022465-RA
AaegL5_2	VEuPathDB	exon	11677534	11677643	.	+	.	Parent=AAEL022465-RA
AaegL5_2	VEuPathDB	exon	11677727	11677905	.	+	.	Parent=AAEL022465-RA
AaegL5_2	VEuPathDB	exon	11696480	11697650	.	+	.	Parent=AAEL022465-RA
AaegL5_2	VEuPathDB	CDS	11431845	11431977	.	+	0	Parent=AAEL022465-RA
AaegL5_2	VEuPathDB	CDS	11523034	11523102	.	+	2	Parent=AAEL022465-RA
AaegL5_2	VEuPathDB	CDS	11534012	11534171	.	+	2	Parent=AAEL022465-RA
AaegL5_2	VEuPathDB	CDS	11594845	11595053	.	+	1	Parent=AAEL022465-RA
AaegL5_2	VEuPathDB	CDS	11607208	11607671	.	+	2	Parent=AAEL022465-RA
AaegL5_2	VEuPathDB	CDS	11677273	11677468	.	+	0	Parent=AAEL022465-RA
AaegL5_2	VEuPathDB	CDS	11677534	11677643	.	+	2	Parent=AAEL022465-RA
AaegL5_2	VEuPathDB	CDS	11677727	11677905	.	+	0	Parent=AAEL022465-RA
AaegL5_2	VEuPathDB	CDS	11696480	11696885	.	+	1	Parent=AAEL022465-RA
AaegL5_2	VEuPathDB	lnc_RNA	11980111	11980536	.	-	.	ID=AAEL020289-RA;geneID=AAEL020289
AaegL5_2	VEuPathDB	exon	11980111	11980298	.	-	.	Parent=AAEL020289-RA
AaegL5_2	VEuPathDB	exon	11980371	11980536	.	-	.	Parent=AAEL020289-RA
AaegL5_2	VEuPathDB	mRNA	12322200	12621188	.	+	.	ID=AAEL007407-RC;geneID=AAEL007407
AaegL5_2	VEuPathDB	exon	12322200	12324015	.	+	.	Parent=AAEL007407-RC
AaegL5_2	VEuPathDB	exon	12354325	12354859	.	+	.	Parent=AAEL007407-RC
AaegL5_2	VEuPathDB	exon	12355276	12355697	.	+	.	Parent=AAEL007407-RC
AaegL5_2	VEuPathDB	exon	12369891	12370865	.	+	.	Parent=AAEL007407-RC
AaegL5_2	VEuPathDB	exon	12371223	12371669	.	+	.	Parent=AAEL007407-RC
AaegL5_2	VEuPathDB	exon	12463392	12463612	.	+	.	Parent=AAEL007407-RC
AaegL5_2	VEuPathDB	exon	12493637	12494158	.	+	.	Parent=AAEL007407-RC
AaegL5_2	VEuPathDB	exon	12518436	12518697	.	+	.	Parent=AAEL007407-RC
AaegL5_2	VEuPathDB	exon	12566955	12567082	.	+	.	Parent=AAEL007407-RC
AaegL5_2	VEuPathDB	exon	12618535	12621188	.	+	.	Parent=AAEL007407-RC
AaegL5_2	VEuPathDB	CDS	12322200	12324015	.	+	0	Parent=AAEL007407-RC
AaegL5_2	VEuPathDB	CDS	12354325	12354859	.	+	2	Parent=AAEL007407-RC
AaegL5_2	VEuPathDB	CDS	12355276	12355697	.	+	1	Parent=AAEL007407-RC
AaegL5_2	VEuPathDB	CDS	12369891	12370865	.	+	2	Parent=AAEL007407-RC
AaegL5_2	VEuPathDB	CDS	12371223	12371669	.	+	2	Parent=AAEL007407-RC
AaegL5_2	VEuPathDB	CDS	12463392	12463612	.	+	2	Parent=AAEL007407-RC
AaegL5_2	VEuPathDB	CDS	12493637	12494158	.	+	0	Parent=AAEL007407-RC
AaegL5_2	VEuPathDB	CDS	12518436	12518697	.	+	0	Parent=AAEL007407-RC
AaegL5_2	VEuPathDB	CDS	12566955	12567082	.	+	2	Parent=AAEL007407-RC
AaegL5_2	VEuPathDB	CDS	12618535	12618621	.	+	0	Parent=AAEL007407-RC
AaegL5_2	VEuPathDB	mRNA	12635148	12654901	.	-	.	ID=AAEL007410-RC;geneID=AAEL007410
AaegL5_2	VEuPathDB	exon	12635148	12636845	.	-	.	Parent=AAEL007410-RC
AaegL5_2	VEuPathDB	exon	12654429	12654593	.	-	.	Parent=AAEL007410-RC
AaegL5_2	VEuPathDB	exon	12654657	12654820	.	-	.	Parent=AAEL007410-RC
AaegL5_2	VEuPathDB	exon	12654883	12654901	.	-	.	Parent=AAEL007410-RC
AaegL5_2	VEuPathDB	CDS	12636476	12636845	.	-	1	Parent=AAEL007410-RC
AaegL5_2	VEuPathDB	CDS	12654429	12654593	.	-	1	Parent=AAEL007410-RC
AaegL5_2	VEuPathDB	CDS	12654657	12654763	.	-	0	Parent=AAEL007410-RC
AaegL5_2	VEuPathDB	mRNA	12635148	12654942	.	-	.	ID=AAEL007410-RD;geneID=AAEL007410
AaegL5_2	VEuPathDB	exon	12635148	12636845	.	-	.	Parent=AAEL007410-RD
AaegL5_2	VEuPathDB	exon	12654429	12654593	.	-	.	Parent=AAEL007410-RD
AaegL5_2	VEuPathDB	exon	12654657	12654820	.	-	.	Parent=AAEL007410-RD
AaegL5_2	VEuPathDB	exon	12654923	12654942	.	-	.	Parent=AAEL007410-RD
AaegL5_2	VEuPathDB	CDS	12636476	12636845	.	-	1	Parent=AAEL007410-RD
AaegL5_2	VEuPathDB	CDS	12654429	12654593	.	-	1	Parent=AAEL007410-RD
AaegL5_2	VEuPathDB	CDS	12654657	12654763	.	-	0	Parent=AAEL007410-RD
AaegL5_2	VEuPathDB	mRNA	12635148	12655529	.	-	.	ID=AAEL007410-RA;geneID=AAEL007410
AaegL5_2	VEuPathDB	exon	12635148	12636845	.	-	.	Parent=AAEL007410-RA
AaegL5_2	VEuPathDB	exon	12654429	12654590	.	-	.	Parent=AAEL007410-RA
AaegL5_2	VEuPathDB	exon	12654657	12654820	.	-	.	Parent=AAEL007410-RA
AaegL5_2	VEuPathDB	exon	12655178	12655529	.	-	.	Parent=AAEL007410-RA
AaegL5_2	VEuPathDB	CDS	12636476	12636845	.	-	1	Parent=AAEL007410-RA
AaegL5_2	VEuPathDB	CDS	12654429	12654590	.	-	1	Parent=AAEL007410-RA
AaegL5_2	VEuPathDB	CDS	12654657	12654763	.	-	0	Parent=AAEL007410-RA
AaegL5_2	VEuPathDB	mRNA	12635148	12655531	.	-	.	ID=AAEL007410-RB;geneID=AAEL007410
AaegL5_2	VEuPathDB	exon	12635148	12636845	.	-	.	Parent=AAEL007410-RB
AaegL5_2	VEuPathDB	exon	12654429	12654593	.	-	.	Parent=AAEL007410-RB
AaegL5_2	VEuPathDB	exon	12654657	12654820	.	-	.	Parent=AAEL007410-RB
AaegL5_2	VEuPathDB	exon	12655178	12655531	.	-	.	Parent=AAEL007410-RB
AaegL5_2	VEuPathDB	CDS	12636476	12636845	.	-	1	Parent=AAEL007410-RB
AaegL5_2	VEuPathDB	CDS	12654429	12654593	.	-	1	Parent=AAEL007410-RB
AaegL5_2	VEuPathDB	CDS	12654657	12654763	.	-	0	Parent=AAEL007410-RB
AaegL5_2	VEuPathDB	mRNA	12663357	12664931	.	+	.	ID=AAEL021595-RA;geneID=AAEL021595
AaegL5_2	VEuPathDB	exon	12663357	12663501	.	+	.	Parent=AAEL021595-RA
AaegL5_2	VEuPathDB	exon	12663556	12664111	.	+	.	Parent=AAEL021595-RA
AaegL5_2	VEuPathDB	exon	12664318	12664931	.	+	.	Parent=AAEL021595-RA
AaegL5_2	VEuPathDB	CDS	12663357	12663501	.	+	0	Parent=AAEL021595-RA
AaegL5_2	VEuPathDB	CDS	12663556	12664111	.	+	2	Parent=AAEL021595-RA
AaegL5_2	VEuPathDB	CDS	12664318	12664414	.	+	1	Parent=AAEL021595-RA
AaegL5_2	VEuPathDB	mRNA	12664435	12679523	.	-	.	ID=AAEL007409-RB;geneID=AAEL007409
AaegL5_2	VEuPathDB	exon	12664435	12666935	.	-	.	Parent=AAEL007409-RB
AaegL5_2	VEuPathDB	exon	12667003	12667163	.	-	.	Parent=AAEL007409-RB
AaegL5_2	VEuPathDB	exon	12678269	12678411	.	-	.	Parent=AAEL007409-RB
AaegL5_2	VEuPathDB	exon	12678480	12679523	.	-	.	Parent=AAEL007409-RB
AaegL5_2	VEuPathDB	CDS	12665202	12666935	.	-	0	Parent=AAEL007409-RB
AaegL5_2	VEuPathDB	CDS	12667003	12667163	.	-	2	Parent=AAEL007409-RB
AaegL5_2	VEuPathDB	CDS	12678269	12678411	.	-	1	Parent=AAEL007409-RB
AaegL5_2	VEuPathDB	CDS	12678480	12679129	.	-	0	Parent=AAEL007409-RB
AaegL5_2	VEuPathDB	lnc_RNA	12682247	12683072	.	-	.	ID=AAEL022559-RA;geneID=AAEL022559
AaegL5_2	VEuPathDB	exon	12682247	12682700	.	-	.	Parent=AAEL022559-RA
AaegL5_2	VEuPathDB	exon	12682804	12683072	.	-	.	Parent=AAEL022559-RA
AaegL5_2	VEuPathDB	mRNA	12692379	12695520	.	+	.	ID=AAEL008911-RA;geneID=AAEL008911
AaegL5_2	VEuPathDB	exon	12692379	12692575	.	+	.	Parent=AAEL008911-RA
AaegL5_2	VEuPathDB	exon	12692634	12693046	.	+	.	Parent=AAEL008911-RA
AaegL5_2	VEuPathDB	exon	12694833	12695520	.	+	.	Parent=AAEL008911-RA
AaegL5_2	VEuPathDB	CDS	12692528	12692575	.	+	0	Parent=AAEL008911-RA
AaegL5_2	VEuPathDB	CDS	12692634	12693046	.	+	0	Parent=AAEL008911-RA
AaegL5_2	VEuPathDB	CDS	12694833	12695289	.	+	1	Parent=AAEL008911-RA
AaegL5_2	VEuPathDB	mRNA	12695773	12704526	.	-	.	ID=AAEL008914-RA;geneID=AAEL008914
AaegL5_2	VEuPathDB	exon	12695773	12697104	.	-	.	Parent=AAEL008914-RA
AaegL5_2	VEuPathDB	exon	12697165	12697564	.	-	.	Parent=AAEL008914-RA
AaegL5_2	VEuPathDB	exon	12704255	12704526	.	-	.	Parent=AAEL008914-RA
AaegL5_2	VEuPathDB	CDS	12696146	12697104	.	-	2	Parent=AAEL008914-RA
AaegL5_2	VEuPathDB	CDS	12697165	12697564	.	-	0	Parent=AAEL008914-RA
AaegL5_2	VEuPathDB	CDS	12704255	12704401	.	-	0	Parent=AAEL008914-RA
AaegL5_2	VEuPathDB	mRNA	12704649	12708064	.	+	.	ID=AAEL008906-RA;geneID=AAEL008906
AaegL5_2	VEuPathDB	exon	12704649	12705047	.	+	.	Parent=AAEL008906-RA
AaegL5_2	VEuPathDB	exon	12705586	12706403	.	+	.	Parent=AAEL008906-RA
AaegL5_2	VEuPathDB	exon	12706595	12708064	.	+	.	Parent=AAEL008906-RA
AaegL5_2	VEuPathDB	CDS	12704780	12705047	.	+	0	Parent=AAEL008906-RA
AaegL5_2	VEuPathDB	CDS	12705586	12706403	.	+	2	Parent=AAEL008906-RA
AaegL5_2	VEuPathDB	CDS	12706595	12707551	.	+	0	Parent=AAEL008906-RA
AaegL5_2	VEuPathDB	mRNA	12729877	13136777	.	-	.	ID=AAEL021756-RA;geneID=AAEL021756
AaegL5_2	VEuPathDB	exon	12729877	12730544	.	-	.	Parent=AAEL021756-RA
AaegL5_2	VEuPathDB	exon	12730605	12730859	.	-	.	Parent=AAEL021756-RA
AaegL5_2	VEuPathDB	exon	12730918	12731286	.	-	.	Parent=AAEL021756-RA
AaegL5_2	VEuPathDB	exon	12738750	12739172	.	-	.	Parent=AAEL021756-RA
AaegL5_2	VEuPathDB	exon	12924692	12924769	.	-	.	Parent=AAEL021756-RA
AaegL5_2	VEuPathDB	exon	13013208	13013339	.	-	.	Parent=AAEL021756-RA
AaegL5_2	VEuPathDB	exon	13135655	13136777	.	-	.	Parent=AAEL021756-RA
AaegL5_2	VEuPathDB	CDS	12730271	12730544	.	-	1	Parent=AAEL021756-RA
AaegL5_2	VEuPathDB	CDS	12730605	12730859	.	-	1	Parent=AAEL021756-RA
AaegL5_2	VEuPathDB	CDS	12730918	12731286	.	-	1	Parent=AAEL021756-RA
AaegL5_2	VEuPathDB	CDS	12738750	12738784	.	-	0	Parent=AAEL021756-RA
AaegL5_2	VEuPathDB	mRNA	12729877	13136777	.	-	.	ID=AAEL021756-RB;geneID=AAEL021756
AaegL5_2	VEuPathDB	exon	12729877	12730544	.	-	.	Parent=AAEL021756-RB
AaegL5_2	VEuPathDB	exon	12730605	12730859	.	-	.	Parent=AAEL021756-RB
AaegL5_2	VEuPathDB	exon	12730918	12731286	.	-	.	Parent=AAEL021756-RB
AaegL5_2	VEuPathDB	exon	12738750	12739172	.	-	.	Parent=AAEL021756-RB
AaegL5_2	VEuPathDB	exon	12779754	12779786	.	-	.	Parent=AAEL021756-RB
AaegL5_2	VEuPathDB	exon	12924692	12924769	.	-	.	Parent=AAEL021756-RB
AaegL5_2	VEuPathDB	exon	13013208	13013339	.	-	.	Parent=AAEL021756-RB
AaegL5_2	VEuPathDB	exon	13135655	13136777	.	-	.	Parent=AAEL021756-RB
AaegL5_2	VEuPathDB	CDS	12730271	12730544	.	-	1	Parent=AAEL021756-RB
AaegL5_2	VEuPathDB	CDS	12730605	12730859	.	-	1	Parent=AAEL021756-RB
AaegL5_2	VEuPathDB	CDS	12730918	12731286	.	-	1	Parent=AAEL021756-RB
AaegL5_2	VEuPathDB	CDS	12738750	12738784	.	-	0	Parent=AAEL021756-RB
AaegL5_2	VEuPathDB	mRNA	13257325	13694090	.	+	.	ID=AAEL002724-RB;geneID=AAEL002724
AaegL5_2	VEuPathDB	exon	13257325	13258658	.	+	.	Parent=AAEL002724-RB
AaegL5_2	VEuPathDB	exon	13326057	13326789	.	+	.	Parent=AAEL002724-RB
AaegL5_2	VEuPathDB	exon	13406474	13406843	.	+	.	Parent=AAEL002724-RB
AaegL5_2	VEuPathDB	exon	13442139	13442303	.	+	.	Parent=AAEL002724-RB
AaegL5_2	VEuPathDB	exon	13467962	13468199	.	+	.	Parent=AAEL002724-RB
AaegL5_2	VEuPathDB	exon	13469824	13469847	.	+	.	Parent=AAEL002724-RB
AaegL5_2	VEuPathDB	exon	13505210	13505378	.	+	.	Parent=AAEL002724-RB
AaegL5_2	VEuPathDB	exon	13686187	13686475	.	+	.	Parent=AAEL002724-RB
AaegL5_2	VEuPathDB	exon	13686539	13686740	.	+	.	Parent=AAEL002724-RB
AaegL5_2	VEuPathDB	exon	13686803	13687110	.	+	.	Parent=AAEL002724-RB
AaegL5_2	VEuPathDB	exon	13687169	13687645	.	+	.	Parent=AAEL002724-RB
AaegL5_2	VEuPathDB	exon	13687703	13687754	.	+	.	Parent=AAEL002724-RB
AaegL5_2	VEuPathDB	exon	13687819	13689150	.	+	.	Parent=AAEL002724-RB
AaegL5_2	VEuPathDB	exon	13692414	13692663	.	+	.	Parent=AAEL002724-RB
AaegL5_2	VEuPathDB	exon	13692726	13694090	.	+	.	Parent=AAEL002724-RB
AaegL5_2	VEuPathDB	CDS	13326537	13326789	.	+	0	Parent=AAEL002724-RB
AaegL5_2	VEuPathDB	CDS	13406474	13406843	.	+	2	Parent=AAEL002724-RB
AaegL5_2	VEuPathDB	CDS	13442139	13442303	.	+	1	Parent=AAEL002724-RB
AaegL5_2	VEuPathDB	CDS	13467962	13468199	.	+	1	Parent=AAEL002724-RB
AaegL5_2	VEuPathDB	CDS	13469824	13469847	.	+	0	Parent=AAEL002724-RB
AaegL5_2	VEuPathDB	CDS	13505210	13505378	.	+	0	Parent=AAEL002724-RB
AaegL5_2	VEuPathDB	CDS	13686187	13686475	.	+	2	Parent=AAEL002724-RB
AaegL5_2	VEuPathDB	CDS	13686539	13686740	.	+	1	Parent=AAEL002724-RB
AaegL5_2	VEuPathDB	CDS	13686803	13687110	.	+	0	Parent=AAEL002724-RB
AaegL5_2	VEuPathDB	CDS	13687169	13687645	.	+	1	Parent=AAEL002724-RB
AaegL5_2	VEuPathDB	CDS	13687703	13687754	.	+	1	Parent=AAEL002724-RB
AaegL5_2	VEuPathDB	CDS	13687819	13689150	.	+	0	Parent=AAEL002724-RB
AaegL5_2	VEuPathDB	CDS	13692414	13692663	.	+	0	Parent=AAEL002724-RB
AaegL5_2	VEuPathDB	CDS	13692726	13692817	.	+	2	Parent=AAEL002724-RB
AaegL5_2	VEuPathDB	mRNA	13257325	13694090	.	+	.	ID=AAEL002724-RC;geneID=AAEL002724
AaegL5_2	VEuPathDB	exon	13257325	13258658	.	+	.	Parent=AAEL002724-RC
AaegL5_2	VEuPathDB	exon	13326057	13326789	.	+	.	Parent=AAEL002724-RC
AaegL5_2	VEuPathDB	exon	13406474	13406843	.	+	.	Parent=AAEL002724-RC
AaegL5_2	VEuPathDB	exon	13467962	13468199	.	+	.	Parent=AAEL002724-RC
AaegL5_2	VEuPathDB	exon	13469824	13469847	.	+	.	Parent=AAEL002724-RC
AaegL5_2	VEuPathDB	exon	13505210	13505378	.	+	.	Parent=AAEL002724-RC
AaegL5_2	VEuPathDB	exon	13686187	13686475	.	+	.	Parent=AAEL002724-RC
AaegL5_2	VEuPathDB	exon	13686539	13686740	.	+	.	Parent=AAEL002724-RC
AaegL5_2	VEuPathDB	exon	13686803	13687110	.	+	.	Parent=AAEL002724-RC
AaegL5_2	VEuPathDB	exon	13687169	13687645	.	+	.	Parent=AAEL002724-RC
AaegL5_2	VEuPathDB	exon	13687703	13687754	.	+	.	Parent=AAEL002724-RC
AaegL5_2	VEuPathDB	exon	13687819	13689150	.	+	.	Parent=AAEL002724-RC
AaegL5_2	VEuPathDB	exon	13692414	13692663	.	+	.	Parent=AAEL002724-RC
AaegL5_2	VEuPathDB	exon	13692726	13694090	.	+	.	Parent=AAEL002724-RC
AaegL5_2	VEuPathDB	CDS	13326537	13326789	.	+	0	Parent=AAEL002724-RC
AaegL5_2	VEuPathDB	CDS	13406474	13406843	.	+	2	Parent=AAEL002724-RC
AaegL5_2	VEuPathDB	CDS	13467962	13468199	.	+	1	Parent=AAEL002724-RC
AaegL5_2	VEuPathDB	CDS	13469824	13469847	.	+	0	Parent=AAEL002724-RC
AaegL5_2	VEuPathDB	CDS	13505210	13505378	.	+	0	Parent=AAEL002724-RC
AaegL5_2	VEuPathDB	CDS	13686187	13686475	.	+	2	Parent=AAEL002724-RC
AaegL5_2	VEuPathDB	CDS	13686539	13686740	.	+	1	Parent=AAEL002724-RC
AaegL5_2	VEuPathDB	CDS	13686803	13687110	.	+	0	Parent=AAEL002724-RC
AaegL5_2	VEuPathDB	CDS	13687169	13687645	.	+	1	Parent=AAEL002724-RC
AaegL5_2	VEuPathDB	CDS	13687703	13687754	.	+	1	Parent=AAEL002724-RC
AaegL5_2	VEuPathDB	CDS	13687819	13689150	.	+	0	Parent=AAEL002724-RC
AaegL5_2	VEuPathDB	CDS	13692414	13692663	.	+	0	Parent=AAEL002724-RC
AaegL5_2	VEuPathDB	CDS	13692726	13692817	.	+	2	Parent=AAEL002724-RC
AaegL5_2	VEuPathDB	mRNA	13257325	13694090	.	+	.	ID=AAEL002724-RD;geneID=AAEL002724
AaegL5_2	VEuPathDB	exon	13257325	13258658	.	+	.	Parent=AAEL002724-RD
AaegL5_2	VEuPathDB	exon	13326057	13326789	.	+	.	Parent=AAEL002724-RD
AaegL5_2	VEuPathDB	exon	13406474	13406843	.	+	.	Parent=AAEL002724-RD
AaegL5_2	VEuPathDB	exon	13442139	13442303	.	+	.	Parent=AAEL002724-RD
AaegL5_2	VEuPathDB	exon	13467962	13468199	.	+	.	Parent=AAEL002724-RD
AaegL5_2	VEuPathDB	exon	13505210	13505378	.	+	.	Parent=AAEL002724-RD
AaegL5_2	VEuPathDB	exon	13686187	13686475	.	+	.	Parent=AAEL002724-RD
AaegL5_2	VEuPathDB	exon	13686539	13686740	.	+	.	Parent=AAEL002724-RD
AaegL5_2	VEuPathDB	exon	13686803	13687110	.	+	.	Parent=AAEL002724-RD
AaegL5_2	VEuPathDB	exon	13687169	13687645	.	+	.	Parent=AAEL002724-RD
AaegL5_2	VEuPathDB	exon	13687703	13687754	.	+	.	Parent=AAEL002724-RD
AaegL5_2	VEuPathDB	exon	13687819	13689150	.	+	.	Parent=AAEL002724-RD
AaegL5_2	VEuPathDB	exon	13692414	13692663	.	+	.	Parent=AAEL002724-RD
AaegL5_2	VEuPathDB	exon	13692726	13694090	.	+	.	Parent=AAEL002724-RD
AaegL5_2	VEuPathDB	CDS	13326537	13326789	.	+	0	Parent=AAEL002724-RD
AaegL5_2	VEuPathDB	CDS	13406474	13406843	.	+	2	Parent=AAEL002724-RD
AaegL5_2	VEuPathDB	CDS	13442139	13442303	.	+	1	Parent=AAEL002724-RD
AaegL5_2	VEuPathDB	CDS	13467962	13468199	.	+	1	Parent=AAEL002724-RD
AaegL5_2	VEuPathDB	CDS	13505210	13505378	.	+	0	Parent=AAEL002724-RD
AaegL5_2	VEuPathDB	CDS	13686187	13686475	.	+	2	Parent=AAEL002724-RD
AaegL5_2	VEuPathDB	CDS	13686539	13686740	.	+	1	Parent=AAEL002724-RD
AaegL5_2	VEuPathDB	CDS	13686803	13687110	.	+	0	Parent=AAEL002724-RD
AaegL5_2	VEuPathDB	CDS	13687169	13687645	.	+	1	Parent=AAEL002724-RD
AaegL5_2	VEuPathDB	CDS	13687703	13687754	.	+	1	Parent=AAEL002724-RD
AaegL5_2	VEuPathDB	CDS	13687819	13689150	.	+	0	Parent=AAEL002724-RD
AaegL5_2	VEuPathDB	CDS	13692414	13692663	.	+	0	Parent=AAEL002724-RD
AaegL5_2	VEuPathDB	CDS	13692726	13692817	.	+	2	Parent=AAEL002724-RD
AaegL5_2	VEuPathDB	tRNA	13418007	13418078	.	+	.	ID=AAEL028639-RA;geneID=AAEL028639
AaegL5_2	VEuPathDB	exon	13418007	13418078	.	+	.	Parent=AAEL028639-RA
AaegL5_2	VEuPathDB	mRNA	13520551	13522025	.	-	.	ID=AAEL002726-RA;geneID=AAEL002726
AaegL5_2	VEuPathDB	exon	13520551	13520880	.	-	.	Parent=AAEL002726-RA
AaegL5_2	VEuPathDB	exon	13520936	13521121	.	-	.	Parent=AAEL002726-RA
AaegL5_2	VEuPathDB	exon	13521173	13521394	.	-	.	Parent=AAEL002726-RA
AaegL5_2	VEuPathDB	exon	13521456	13521704	.	-	.	Parent=AAEL002726-RA
AaegL5_2	VEuPathDB	exon	13521756	13522025	.	-	.	Parent=AAEL002726-RA
AaegL5_2	VEuPathDB	CDS	13520593	13520880	.	-	0	Parent=AAEL002726-RA
AaegL5_2	VEuPathDB	CDS	13520936	13521121	.	-	0	Parent=AAEL002726-RA
AaegL5_2	VEuPathDB	CDS	13521173	13521394	.	-	0	Parent=AAEL002726-RA
AaegL5_2	VEuPathDB	CDS	13521456	13521704	.	-	0	Parent=AAEL002726-RA
AaegL5_2	VEuPathDB	CDS	13521756	13521872	.	-	0	Parent=AAEL002726-RA
AaegL5_2	VEuPathDB	mRNA	13520551	13522025	.	-	.	ID=AAEL002726-RB;geneID=AAEL002726
AaegL5_2	VEuPathDB	exon	13520551	13520880	.	-	.	Parent=AAEL002726-RB
AaegL5_2	VEuPathDB	exon	13520936	13521121	.	-	.	Parent=AAEL002726-RB
AaegL5_2	VEuPathDB	exon	13521173	13521394	.	-	.	Parent=AAEL002726-RB
AaegL5_2	VEuPathDB	exon	13521456	13521704	.	-	.	Parent=AAEL002726-RB
AaegL5_2	VEuPathDB	exon	13521768	13522025	.	-	.	Parent=AAEL002726-RB
AaegL5_2	VEuPathDB	CDS	13520593	13520880	.	-	0	Parent=AAEL002726-RB
AaegL5_2	VEuPathDB	CDS	13520936	13521121	.	-	0	Parent=AAEL002726-RB
AaegL5_2	VEuPathDB	CDS	13521173	13521394	.	-	0	Parent=AAEL002726-RB
AaegL5_2	VEuPathDB	CDS	13521456	13521704	.	-	0	Parent=AAEL002726-RB
AaegL5_2	VEuPathDB	CDS	13521768	13521872	.	-	0	Parent=AAEL002726-RB
AaegL5_2	VEuPathDB	lnc_RNA	13576004	13579792	.	-	.	ID=AAEL027173-RA;geneID=AAEL027173
AaegL5_2	VEuPathDB	exon	13576004	13576048	.	-	.	Parent=AAEL027173-RA
AaegL5_2	VEuPathDB	exon	13579612	13579792	.	-	.	Parent=AAEL027173-RA
AaegL5_2	VEuPathDB	mRNA	13702958	13758015	.	+	.	ID=AAEL023060-RE;geneID=AAEL023060
AaegL5_2	VEuPathDB	exon	13702958	13703989	.	+	.	Parent=AAEL023060-RE
AaegL5_2	VEuPathDB	exon	13736069	13736326	.	+	.	Parent=AAEL023060-RE
AaegL5_2	VEuPathDB	exon	13736865	13738614	.	+	.	Parent=AAEL023060-RE
AaegL5_2	VEuPathDB	exon	13756976	13758015	.	+	.	Parent=AAEL023060-RE
AaegL5_2	VEuPathDB	CDS	13703515	13703989	.	+	0	Parent=AAEL023060-RE
AaegL5_2	VEuPathDB	CDS	13736069	13736326	.	+	2	Parent=AAEL023060-RE
AaegL5_2	VEuPathDB	CDS	13736865	13738614	.	+	2	Parent=AAEL023060-RE
AaegL5_2	VEuPathDB	CDS	13756976	13757807	.	+	1	Parent=AAEL023060-RE
AaegL5_2	VEuPathDB	lnc_RNA	13709776	13710220	.	+	.	ID=AAEL021259-RA;geneID=AAEL021259
AaegL5_2	VEuPathDB	exon	13709776	13709825	.	+	.	Parent=AAEL021259-RA
AaegL5_2	VEuPathDB	exon	13710126	13710220	.	+	.	Parent=AAEL021259-RA
AaegL5_2	VEuPathDB	mRNA	13727544	13758015	.	+	.	ID=AAEL023060-RA;geneID=AAEL023060
AaegL5_2	VEuPathDB	exon	13727544	13727725	.	+	.	Parent=AAEL023060-RA
AaegL5_2	VEuPathDB	exon	13729923	13730536	.	+	.	Parent=AAEL023060-RA
AaegL5_2	VEuPathDB	exon	13736069	13736326	.	+	.	Parent=AAEL023060-RA
AaegL5_2	VEuPathDB	exon	13736865	13738614	.	+	.	Parent=AAEL023060-RA
AaegL5_2	VEuPathDB	exon	13756976	13758015	.	+	.	Parent=AAEL023060-RA
AaegL5_2	VEuPathDB	CDS	13730221	13730536	.	+	0	Parent=AAEL023060-RA
AaegL5_2	VEuPathDB	CDS	13736069	13736326	.	+	2	Parent=AAEL023060-RA
AaegL5_2	VEuPathDB	CDS	13736865	13738614	.	+	2	Parent=AAEL023060-RA
AaegL5_2	VEuPathDB	CDS	13756976	13757807	.	+	1	Parent=AAEL023060-RA
AaegL5_2	VEuPathDB	mRNA	13727544	13758015	.	+	.	ID=AAEL023060-RC;geneID=AAEL023060
AaegL5_2	VEuPathDB	exon	13727544	13727725	.	+	.	Parent=AAEL023060-RC
AaegL5_2	VEuPathDB	exon	13729889	13730536	.	+	.	Parent=AAEL023060-RC
AaegL5_2	VEuPathDB	exon	13736069	13736326	.	+	.	Parent=AAEL023060-RC
AaegL5_2	VEuPathDB	exon	13736865	13738614	.	+	.	Parent=AAEL023060-RC
AaegL5_2	VEuPathDB	exon	13756976	13758015	.	+	.	Parent=AAEL023060-RC
AaegL5_2	VEuPathDB	CDS	13730221	13730536	.	+	0	Parent=AAEL023060-RC
AaegL5_2	VEuPathDB	CDS	13736069	13736326	.	+	2	Parent=AAEL023060-RC
AaegL5_2	VEuPathDB	CDS	13736865	13738614	.	+	2	Parent=AAEL023060-RC
AaegL5_2	VEuPathDB	CDS	13756976	13757807	.	+	1	Parent=AAEL023060-RC
AaegL5_2	VEuPathDB	mRNA	13727544	13758015	.	+	.	ID=AAEL023060-RD;geneID=AAEL023060
AaegL5_2	VEuPathDB	exon	13727544	13727725	.	+	.	Parent=AAEL023060-RD
AaegL5_2	VEuPathDB	exon	13729835	13730536	.	+	.	Parent=AAEL023060-RD
AaegL5_2	VEuPathDB	exon	13736069	13736326	.	+	.	Parent=AAEL023060-RD
AaegL5_2	VEuPathDB	exon	13736865	13738614	.	+	.	Parent=AAEL023060-RD
AaegL5_2	VEuPathDB	exon	13756976	13758015	.	+	.	Parent=AAEL023060-RD
AaegL5_2	VEuPathDB	CDS	13730221	13730536	.	+	0	Parent=AAEL023060-RD
AaegL5_2	VEuPathDB	CDS	13736069	13736326	.	+	2	Parent=AAEL023060-RD
AaegL5_2	VEuPathDB	CDS	13736865	13738614	.	+	2	Parent=AAEL023060-RD
AaegL5_2	VEuPathDB	CDS	13756976	13757807	.	+	1	Parent=AAEL023060-RD
AaegL5_2	VEuPathDB	mRNA	13727544	13758015	.	+	.	ID=AAEL023060-RF;geneID=AAEL023060
AaegL5_2	VEuPathDB	exon	13727544	13727725	.	+	.	Parent=AAEL023060-RF
AaegL5_2	VEuPathDB	exon	13729898	13730536	.	+	.	Parent=AAEL023060-RF
AaegL5_2	VEuPathDB	exon	13736069	13736326	.	+	.	Parent=AAEL023060-RF
AaegL5_2	VEuPathDB	exon	13736865	13738614	.	+	.	Parent=AAEL023060-RF
AaegL5_2	VEuPathDB	exon	13756976	13758015	.	+	.	Parent=AAEL023060-RF
AaegL5_2	VEuPathDB	CDS	13730221	13730536	.	+	0	Parent=AAEL023060-RF
AaegL5_2	VEuPathDB	CDS	13736069	13736326	.	+	2	Parent=AAEL023060-RF
AaegL5_2	VEuPathDB	CDS	13736865	13738614	.	+	2	Parent=AAEL023060-RF
AaegL5_2	VEuPathDB	CDS	13756976	13757807	.	+	1	Parent=AAEL023060-RF
AaegL5_2	VEuPathDB	mRNA	13735876	13758015	.	+	.	ID=AAEL023060-RB;geneID=AAEL023060
AaegL5_2	VEuPathDB	exon	13735876	13735998	.	+	.	Parent=AAEL023060-RB
AaegL5_2	VEuPathDB	exon	13736069	13736326	.	+	.	Parent=AAEL023060-RB
AaegL5_2	VEuPathDB	exon	13736865	13738614	.	+	.	Parent=AAEL023060-RB
AaegL5_2	VEuPathDB	exon	13756976	13758015	.	+	.	Parent=AAEL023060-RB
AaegL5_2	VEuPathDB	CDS	13735944	13735998	.	+	0	Parent=AAEL023060-RB
AaegL5_2	VEuPathDB	CDS	13736069	13736326	.	+	2	Parent=AAEL023060-RB
AaegL5_2	VEuPathDB	CDS	13736865	13738614	.	+	2	Parent=AAEL023060-RB
AaegL5_2	VEuPathDB	CDS	13756976	13757807	.	+	1	Parent=AAEL023060-RB
AaegL5_2	VEuPathDB	lnc_RNA	13759336	13759748	.	-	.	ID=AAEL025714-RA;geneID=AAEL025714
AaegL5_2	VEuPathDB	exon	13759336	13759520	.	-	.	Parent=AAEL025714-RA
AaegL5_2	VEuPathDB	exon	13759583	13759748	.	-	.	Parent=AAEL025714-RA
AaegL5_2	VEuPathDB	mRNA	13782929	13808522	.	-	.	ID=AAEL002723-RA;geneID=AAEL002723
AaegL5_2	VEuPathDB	exon	13782929	13783474	.	-	.	Parent=AAEL002723-RA
AaegL5_2	VEuPathDB	exon	13785112	13785924	.	-	.	Parent=AAEL002723-RA
AaegL5_2	VEuPathDB	exon	13807656	13807716	.	-	.	Parent=AAEL002723-RA
AaegL5_2	VEuPathDB	exon	13807794	13808522	.	-	.	Parent=AAEL002723-RA
AaegL5_2	VEuPathDB	CDS	13785125	13785924	.	-	2	Parent=AAEL002723-RA
AaegL5_2	VEuPathDB	CDS	13807656	13807716	.	-	0	Parent=AAEL002723-RA
AaegL5_2	VEuPathDB	CDS	13807794	13807865	.	-	0	Parent=AAEL002723-RA
AaegL5_2	VEuPathDB	mRNA	13814549	13815966	.	+	.	ID=AAEL002728-RA;geneID=AAEL002728
AaegL5_2	VEuPathDB	exon	13814549	13814840	.	+	.	Parent=AAEL002728-RA
AaegL5_2	VEuPathDB	exon	13814906	13815966	.	+	.	Parent=AAEL002728-RA
AaegL5_2	VEuPathDB	CDS	13814705	13814840	.	+	0	Parent=AAEL002728-RA
AaegL5_2	VEuPathDB	CDS	13814906	13815906	.	+	2	Parent=AAEL002728-RA
AaegL5_2	VEuPathDB	mRNA	13815949	13816606	.	-	.	ID=AAEL002722-RA;geneID=AAEL002722
AaegL5_2	VEuPathDB	exon	13815949	13816606	.	-	.	Parent=AAEL002722-RA
AaegL5_2	VEuPathDB	CDS	13816017	13816490	.	-	0	Parent=AAEL002722-RA
AaegL5_2	VEuPathDB	mRNA	13830603	13831835	.	+	.	ID=AAEL002719-RA;geneID=AAEL002719
AaegL5_2	VEuPathDB	exon	13830603	13831835	.	+	.	Parent=AAEL002719-RA
AaegL5_2	VEuPathDB	CDS	13830744	13831760	.	+	0	Parent=AAEL002719-RA
AaegL5_2	VEuPathDB	mRNA	13831771	13844004	.	-	.	ID=AAEL002714-RA;geneID=AAEL002714
AaegL5_2	VEuPathDB	exon	13831771	13832366	.	-	.	Parent=AAEL002714-RA
AaegL5_2	VEuPathDB	exon	13832645	13834031	.	-	.	Parent=AAEL002714-RA
AaegL5_2	VEuPathDB	exon	13842996	13843724	.	-	.	Parent=AAEL002714-RA
AaegL5_2	VEuPathDB	exon	13843787	13844004	.	-	.	Parent=AAEL002714-RA
AaegL5_2	VEuPathDB	CDS	13831881	13832366	.	-	0	Parent=AAEL002714-RA
AaegL5_2	VEuPathDB	CDS	13832645	13834031	.	-	1	Parent=AAEL002714-RA
AaegL5_2	VEuPathDB	CDS	13842996	13843724	.	-	1	Parent=AAEL002714-RA
AaegL5_2	VEuPathDB	CDS	13843787	13843797	.	-	0	Parent=AAEL002714-RA
AaegL5_2	VEuPathDB	mRNA	13871316	13874979	.	+	.	ID=AAEL019529-RG;geneID=AAEL019529
AaegL5_2	VEuPathDB	exon	13871316	13871457	.	+	.	Parent=AAEL019529-RG
AaegL5_2	VEuPathDB	exon	13871760	13872127	.	+	.	Parent=AAEL019529-RG
AaegL5_2	VEuPathDB	exon	13872919	13874094	.	+	.	Parent=AAEL019529-RG
AaegL5_2	VEuPathDB	exon	13874594	13874673	.	+	.	Parent=AAEL019529-RG
AaegL5_2	VEuPathDB	exon	13874837	13874979	.	+	.	Parent=AAEL019529-RG
AaegL5_2	VEuPathDB	CDS	13871902	13872127	.	+	0	Parent=AAEL019529-RG
AaegL5_2	VEuPathDB	CDS	13872919	13874094	.	+	2	Parent=AAEL019529-RG
AaegL5_2	VEuPathDB	CDS	13874594	13874607	.	+	2	Parent=AAEL019529-RG
AaegL5_2	VEuPathDB	mRNA	13871316	13886802	.	+	.	ID=AAEL019529-RE;geneID=AAEL019529
AaegL5_2	VEuPathDB	exon	13871316	13871457	.	+	.	Parent=AAEL019529-RE
AaegL5_2	VEuPathDB	exon	13871760	13872127	.	+	.	Parent=AAEL019529-RE
AaegL5_2	VEuPathDB	exon	13872919	13874094	.	+	.	Parent=AAEL019529-RE
AaegL5_2	VEuPathDB	exon	13874837	13875144	.	+	.	Parent=AAEL019529-RE
AaegL5_2	VEuPathDB	exon	13883041	13884987	.	+	.	Parent=AAEL019529-RE
AaegL5_2	VEuPathDB	exon	13885184	13885232	.	+	.	Parent=AAEL019529-RE
AaegL5_2	VEuPathDB	exon	13885426	13885477	.	+	.	Parent=AAEL019529-RE
AaegL5_2	VEuPathDB	exon	13885684	13885732	.	+	.	Parent=AAEL019529-RE
AaegL5_2	VEuPathDB	exon	13885926	13886802	.	+	.	Parent=AAEL019529-RE
AaegL5_2	VEuPathDB	CDS	13871902	13872127	.	+	0	Parent=AAEL019529-RE
AaegL5_2	VEuPathDB	CDS	13872919	13874094	.	+	2	Parent=AAEL019529-RE
AaegL5_2	VEuPathDB	CDS	13874837	13875144	.	+	2	Parent=AAEL019529-RE
AaegL5_2	VEuPathDB	CDS	13883041	13884978	.	+	0	Parent=AAEL019529-RE
AaegL5_2	VEuPathDB	mRNA	13871316	13889243	.	+	.	ID=AAEL019529-RC;geneID=AAEL019529
AaegL5_2	VEuPathDB	exon	13871316	13871457	.	+	.	Parent=AAEL019529-RC
AaegL5_2	VEuPathDB	exon	13871760	13871842	.	+	.	Parent=AAEL019529-RC
AaegL5_2	VEuPathDB	exon	13871929	13872127	.	+	.	Parent=AAEL019529-RC
AaegL5_2	VEuPathDB	exon	13872919	13874094	.	+	.	Parent=AAEL019529-RC
AaegL5_2	VEuPathDB	exon	13874837	13875144	.	+	.	Parent=AAEL019529-RC
AaegL5_2	VEuPathDB	exon	13883041	13884987	.	+	.	Parent=AAEL019529-RC
AaegL5_2	VEuPathDB	exon	13885184	13885232	.	+	.	Parent=AAEL019529-RC
AaegL5_2	VEuPathDB	exon	13885426	13885477	.	+	.	Parent=AAEL019529-RC
AaegL5_2	VEuPathDB	exon	13885684	13885732	.	+	.	Parent=AAEL019529-RC
AaegL5_2	VEuPathDB	exon	13887805	13888018	.	+	.	Parent=AAEL019529-RC
AaegL5_2	VEuPathDB	exon	13888211	13888265	.	+	.	Parent=AAEL019529-RC
AaegL5_2	VEuPathDB	exon	13888449	13888492	.	+	.	Parent=AAEL019529-RC
AaegL5_2	VEuPathDB	exon	13888706	13888761	.	+	.	Parent=AAEL019529-RC
AaegL5_2	VEuPathDB	exon	13888961	13889243	.	+	.	Parent=AAEL019529-RC
AaegL5_2	VEuPathDB	CDS	13872097	13872127	.	+	0	Parent=AAEL019529-RC
AaegL5_2	VEuPathDB	CDS	13872919	13874094	.	+	2	Parent=AAEL019529-RC
AaegL5_2	VEuPathDB	CDS	13874837	13875144	.	+	2	Parent=AAEL019529-RC
AaegL5_2	VEuPathDB	CDS	13883041	13884978	.	+	0	Parent=AAEL019529-RC
AaegL5_2	VEuPathDB	mRNA	13871316	13889243	.	+	.	ID=AAEL019529-RD;geneID=AAEL019529
AaegL5_2	VEuPathDB	exon	13871316	13871457	.	+	.	Parent=AAEL019529-RD
AaegL5_2	VEuPathDB	exon	13871760	13871851	.	+	.	Parent=AAEL019529-RD
AaegL5_2	VEuPathDB	exon	13871929	13872127	.	+	.	Parent=AAEL019529-RD
AaegL5_2	VEuPathDB	exon	13872919	13874094	.	+	.	Parent=AAEL019529-RD
AaegL5_2	VEuPathDB	exon	13874837	13875144	.	+	.	Parent=AAEL019529-RD
AaegL5_2	VEuPathDB	exon	13883041	13884987	.	+	.	Parent=AAEL019529-RD
AaegL5_2	VEuPathDB	exon	13885184	13885232	.	+	.	Parent=AAEL019529-RD
AaegL5_2	VEuPathDB	exon	13885426	13885477	.	+	.	Parent=AAEL019529-RD
AaegL5_2	VEuPathDB	exon	13885684	13885732	.	+	.	Parent=AAEL019529-RD
AaegL5_2	VEuPathDB	exon	13887805	13888018	.	+	.	Parent=AAEL019529-RD
AaegL5_2	VEuPathDB	exon	13888211	13888265	.	+	.	Parent=AAEL019529-RD
AaegL5_2	VEuPathDB	exon	13888449	13888492	.	+	.	Parent=AAEL019529-RD
AaegL5_2	VEuPathDB	exon	13888706	13888761	.	+	.	Parent=AAEL019529-RD
AaegL5_2	VEuPathDB	exon	13888961	13889243	.	+	.	Parent=AAEL019529-RD
AaegL5_2	VEuPathDB	CDS	13872097	13872127	.	+	0	Parent=AAEL019529-RD
AaegL5_2	VEuPathDB	CDS	13872919	13874094	.	+	2	Parent=AAEL019529-RD
AaegL5_2	VEuPathDB	CDS	13874837	13875144	.	+	2	Parent=AAEL019529-RD
AaegL5_2	VEuPathDB	CDS	13883041	13884978	.	+	0	Parent=AAEL019529-RD
AaegL5_2	VEuPathDB	mRNA	13871316	13889243	.	+	.	ID=AAEL019529-RF;geneID=AAEL019529
AaegL5_2	VEuPathDB	exon	13871316	13871457	.	+	.	Parent=AAEL019529-RF
AaegL5_2	VEuPathDB	exon	13871760	13872127	.	+	.	Parent=AAEL019529-RF
AaegL5_2	VEuPathDB	exon	13872919	13874094	.	+	.	Parent=AAEL019529-RF
AaegL5_2	VEuPathDB	exon	13874837	13875144	.	+	.	Parent=AAEL019529-RF
AaegL5_2	VEuPathDB	exon	13883041	13884987	.	+	.	Parent=AAEL019529-RF
AaegL5_2	VEuPathDB	exon	13885184	13885232	.	+	.	Parent=AAEL019529-RF
AaegL5_2	VEuPathDB	exon	13885426	13885477	.	+	.	Parent=AAEL019529-RF
AaegL5_2	VEuPathDB	exon	13885684	13885732	.	+	.	Parent=AAEL019529-RF
AaegL5_2	VEuPathDB	exon	13888211	13888265	.	+	.	Parent=AAEL019529-RF
AaegL5_2	VEuPathDB	exon	13888449	13888492	.	+	.	Parent=AAEL019529-RF
AaegL5_2	VEuPathDB	exon	13888706	13888761	.	+	.	Parent=AAEL019529-RF
AaegL5_2	VEuPathDB	exon	13888961	13889243	.	+	.	Parent=AAEL019529-RF
AaegL5_2	VEuPathDB	CDS	13871902	13872127	.	+	0	Parent=AAEL019529-RF
AaegL5_2	VEuPathDB	CDS	13872919	13874094	.	+	2	Parent=AAEL019529-RF
AaegL5_2	VEuPathDB	CDS	13874837	13875144	.	+	2	Parent=AAEL019529-RF
AaegL5_2	VEuPathDB	CDS	13883041	13884978	.	+	0	Parent=AAEL019529-RF
AaegL5_2	VEuPathDB	mRNA	13871316	13889243	.	+	.	ID=AAEL019529-RH;geneID=AAEL019529
AaegL5_2	VEuPathDB	exon	13871316	13871457	.	+	.	Parent=AAEL019529-RH
AaegL5_2	VEuPathDB	exon	13871760	13872127	.	+	.	Parent=AAEL019529-RH
AaegL5_2	VEuPathDB	exon	13872919	13874094	.	+	.	Parent=AAEL019529-RH
AaegL5_2	VEuPathDB	exon	13874837	13875144	.	+	.	Parent=AAEL019529-RH
AaegL5_2	VEuPathDB	exon	13883041	13884987	.	+	.	Parent=AAEL019529-RH
AaegL5_2	VEuPathDB	exon	13885184	13885232	.	+	.	Parent=AAEL019529-RH
AaegL5_2	VEuPathDB	exon	13885426	13885477	.	+	.	Parent=AAEL019529-RH
AaegL5_2	VEuPathDB	exon	13885684	13885732	.	+	.	Parent=AAEL019529-RH
AaegL5_2	VEuPathDB	exon	13887805	13888018	.	+	.	Parent=AAEL019529-RH
AaegL5_2	VEuPathDB	exon	13888211	13888265	.	+	.	Parent=AAEL019529-RH
AaegL5_2	VEuPathDB	exon	13888449	13888492	.	+	.	Parent=AAEL019529-RH
AaegL5_2	VEuPathDB	exon	13888706	13888761	.	+	.	Parent=AAEL019529-RH
AaegL5_2	VEuPathDB	exon	13888961	13889243	.	+	.	Parent=AAEL019529-RH
AaegL5_2	VEuPathDB	CDS	13871902	13872127	.	+	0	Parent=AAEL019529-RH
AaegL5_2	VEuPathDB	CDS	13872919	13874094	.	+	2	Parent=AAEL019529-RH
AaegL5_2	VEuPathDB	CDS	13874837	13875144	.	+	2	Parent=AAEL019529-RH
AaegL5_2	VEuPathDB	CDS	13883041	13884978	.	+	0	Parent=AAEL019529-RH
AaegL5_2	VEuPathDB	mRNA	13871316	13889243	.	+	.	ID=AAEL019529-RI;geneID=AAEL019529
AaegL5_2	VEuPathDB	exon	13871316	13871457	.	+	.	Parent=AAEL019529-RI
AaegL5_2	VEuPathDB	exon	13871760	13872127	.	+	.	Parent=AAEL019529-RI
AaegL5_2	VEuPathDB	exon	13872919	13874094	.	+	.	Parent=AAEL019529-RI
AaegL5_2	VEuPathDB	exon	13874837	13875144	.	+	.	Parent=AAEL019529-RI
AaegL5_2	VEuPathDB	exon	13883041	13884987	.	+	.	Parent=AAEL019529-RI
AaegL5_2	VEuPathDB	exon	13885184	13885232	.	+	.	Parent=AAEL019529-RI
AaegL5_2	VEuPathDB	exon	13885426	13885477	.	+	.	Parent=AAEL019529-RI
AaegL5_2	VEuPathDB	exon	13885684	13885732	.	+	.	Parent=AAEL019529-RI
AaegL5_2	VEuPathDB	exon	13887949	13888018	.	+	.	Parent=AAEL019529-RI
AaegL5_2	VEuPathDB	exon	13888211	13888265	.	+	.	Parent=AAEL019529-RI
AaegL5_2	VEuPathDB	exon	13888449	13888492	.	+	.	Parent=AAEL019529-RI
AaegL5_2	VEuPathDB	exon	13888706	13888761	.	+	.	Parent=AAEL019529-RI
AaegL5_2	VEuPathDB	exon	13888961	13889243	.	+	.	Parent=AAEL019529-RI
AaegL5_2	VEuPathDB	CDS	13871902	13872127	.	+	0	Parent=AAEL019529-RI
AaegL5_2	VEuPathDB	CDS	13872919	13874094	.	+	2	Parent=AAEL019529-RI
AaegL5_2	VEuPathDB	CDS	13874837	13875144	.	+	2	Parent=AAEL019529-RI
AaegL5_2	VEuPathDB	CDS	13883041	13884978	.	+	0	Parent=AAEL019529-RI
AaegL5_2	VEuPathDB	mRNA	13871322	13889243	.	+	.	ID=AAEL019529-RB;geneID=AAEL019529
AaegL5_2	VEuPathDB	exon	13871322	13871469	.	+	.	Parent=AAEL019529-RB
AaegL5_2	VEuPathDB	exon	13871760	13872127	.	+	.	Parent=AAEL019529-RB
AaegL5_2	VEuPathDB	exon	13872919	13874094	.	+	.	Parent=AAEL019529-RB
AaegL5_2	VEuPathDB	exon	13874837	13875144	.	+	.	Parent=AAEL019529-RB
AaegL5_2	VEuPathDB	exon	13883041	13884987	.	+	.	Parent=AAEL019529-RB
AaegL5_2	VEuPathDB	exon	13885184	13885232	.	+	.	Parent=AAEL019529-RB
AaegL5_2	VEuPathDB	exon	13885426	13885477	.	+	.	Parent=AAEL019529-RB
AaegL5_2	VEuPathDB	exon	13885684	13885732	.	+	.	Parent=AAEL019529-RB
AaegL5_2	VEuPathDB	exon	13887805	13888018	.	+	.	Parent=AAEL019529-RB
AaegL5_2	VEuPathDB	exon	13888211	13888265	.	+	.	Parent=AAEL019529-RB
AaegL5_2	VEuPathDB	exon	13888449	13888492	.	+	.	Parent=AAEL019529-RB
AaegL5_2	VEuPathDB	exon	13888706	13888761	.	+	.	Parent=AAEL019529-RB
AaegL5_2	VEuPathDB	exon	13888961	13889243	.	+	.	Parent=AAEL019529-RB
AaegL5_2	VEuPathDB	CDS	13871902	13872127	.	+	0	Parent=AAEL019529-RB
AaegL5_2	VEuPathDB	CDS	13872919	13874094	.	+	2	Parent=AAEL019529-RB
AaegL5_2	VEuPathDB	CDS	13874837	13875144	.	+	2	Parent=AAEL019529-RB
AaegL5_2	VEuPathDB	CDS	13883041	13884978	.	+	0	Parent=AAEL019529-RB
AaegL5_2	VEuPathDB	mRNA	13871341	13889243	.	+	.	ID=AAEL019529-RA;geneID=AAEL019529
AaegL5_2	VEuPathDB	exon	13871341	13871361	.	+	.	Parent=AAEL019529-RA
AaegL5_2	VEuPathDB	exon	13871760	13872127	.	+	.	Parent=AAEL019529-RA
AaegL5_2	VEuPathDB	exon	13872919	13874094	.	+	.	Parent=AAEL019529-RA
AaegL5_2	VEuPathDB	exon	13874837	13875144	.	+	.	Parent=AAEL019529-RA
AaegL5_2	VEuPathDB	exon	13883041	13884987	.	+	.	Parent=AAEL019529-RA
AaegL5_2	VEuPathDB	exon	13885184	13885232	.	+	.	Parent=AAEL019529-RA
AaegL5_2	VEuPathDB	exon	13885426	13885477	.	+	.	Parent=AAEL019529-RA
AaegL5_2	VEuPathDB	exon	13885684	13885732	.	+	.	Parent=AAEL019529-RA
AaegL5_2	VEuPathDB	exon	13887805	13888018	.	+	.	Parent=AAEL019529-RA
AaegL5_2	VEuPathDB	exon	13888211	13888265	.	+	.	Parent=AAEL019529-RA
AaegL5_2	VEuPathDB	exon	13888449	13888492	.	+	.	Parent=AAEL019529-RA
AaegL5_2	VEuPathDB	exon	13888706	13888761	.	+	.	Parent=AAEL019529-RA
AaegL5_2	VEuPathDB	exon	13888961	13889243	.	+	.	Parent=AAEL019529-RA
AaegL5_2	VEuPathDB	CDS	13871902	13872127	.	+	0	Parent=AAEL019529-RA
AaegL5_2	VEuPathDB	CDS	13872919	13874094	.	+	2	Parent=AAEL019529-RA
AaegL5_2	VEuPathDB	CDS	13874837	13875144	.	+	2	Parent=AAEL019529-RA
AaegL5_2	VEuPathDB	CDS	13883041	13884978	.	+	0	Parent=AAEL019529-RA
AaegL5_2	VEuPathDB	lnc_RNA	13983737	13984410	.	-	.	ID=AAEL024874-RA;geneID=AAEL024874
AaegL5_2	VEuPathDB	exon	13983737	13983878	.	-	.	Parent=AAEL024874-RA
AaegL5_2	VEuPathDB	exon	13983941	13984410	.	-	.	Parent=AAEL024874-RA
AaegL5_2	VEuPathDB	lnc_RNA	13990410	13991044	.	-	.	ID=AAEL025192-RA;geneID=AAEL025192
AaegL5_2	VEuPathDB	exon	13990410	13990551	.	-	.	Parent=AAEL025192-RA
AaegL5_2	VEuPathDB	exon	13990614	13991044	.	-	.	Parent=AAEL025192-RA
AaegL5_2	VEuPathDB	mRNA	14211825	14215716	.	-	.	ID=AAEL002721-RA;geneID=AAEL002721
AaegL5_2	VEuPathDB	exon	14211825	14212456	.	-	.	Parent=AAEL002721-RA
AaegL5_2	VEuPathDB	exon	14214845	14215716	.	-	.	Parent=AAEL002721-RA
AaegL5_2	VEuPathDB	CDS	14212436	14212456	.	-	0	Parent=AAEL002721-RA
AaegL5_2	VEuPathDB	CDS	14214845	14215309	.	-	0	Parent=AAEL002721-RA
AaegL5_2	VEuPathDB	tRNA	14260740	14260811	.	+	.	ID=AAEL016259-RA;geneID=AAEL016259
AaegL5_2	VEuPathDB	exon	14260740	14260811	.	+	.	Parent=AAEL016259-RA
AaegL5_2	VEuPathDB	mRNA	14407438	14409063	.	-	.	ID=AAEL002699-RA;geneID=AAEL002699
AaegL5_2	VEuPathDB	exon	14407438	14407615	.	-	.	Parent=AAEL002699-RA
AaegL5_2	VEuPathDB	exon	14407683	14409063	.	-	.	Parent=AAEL002699-RA
AaegL5_2	VEuPathDB	CDS	14407491	14407615	.	-	2	Parent=AAEL002699-RA
AaegL5_2	VEuPathDB	CDS	14407683	14408703	.	-	0	Parent=AAEL002699-RA
AaegL5_2	VEuPathDB	mRNA	14433260	14455978	.	+	.	ID=AAEL002720-RA;geneID=AAEL002720
AaegL5_2	VEuPathDB	exon	14433260	14433469	.	+	.	Parent=AAEL002720-RA
AaegL5_2	VEuPathDB	exon	14433527	14434501	.	+	.	Parent=AAEL002720-RA
AaegL5_2	VEuPathDB	exon	14455702	14455978	.	+	.	Parent=AAEL002720-RA
AaegL5_2	VEuPathDB	CDS	14433409	14433469	.	+	0	Parent=AAEL002720-RA
AaegL5_2	VEuPathDB	CDS	14433527	14434501	.	+	2	Parent=AAEL002720-RA
AaegL5_2	VEuPathDB	CDS	14455702	14455829	.	+	2	Parent=AAEL002720-RA
AaegL5_2	VEuPathDB	mRNA	14463427	14463999	.	+	.	ID=AAEL002725-RA;geneID=AAEL002725
AaegL5_2	VEuPathDB	exon	14463427	14463612	.	+	.	Parent=AAEL002725-RA
AaegL5_2	VEuPathDB	exon	14463666	14463999	.	+	.	Parent=AAEL002725-RA
AaegL5_2	VEuPathDB	CDS	14463467	14463612	.	+	0	Parent=AAEL002725-RA
AaegL5_2	VEuPathDB	CDS	14463666	14463891	.	+	1	Parent=AAEL002725-RA
AaegL5_2	VEuPathDB	mRNA	14474467	14476162	.	-	.	ID=AAEL002704-RB;geneID=AAEL002704
AaegL5_2	VEuPathDB	exon	14474467	14474906	.	-	.	Parent=AAEL002704-RB
AaegL5_2	VEuPathDB	exon	14474969	14475902	.	-	.	Parent=AAEL002704-RB
AaegL5_2	VEuPathDB	exon	14475967	14476162	.	-	.	Parent=AAEL002704-RB
AaegL5_2	VEuPathDB	CDS	14474719	14474906	.	-	2	Parent=AAEL002704-RB
AaegL5_2	VEuPathDB	CDS	14474969	14475902	.	-	0	Parent=AAEL002704-RB
AaegL5_2	VEuPathDB	CDS	14475967	14476098	.	-	0	Parent=AAEL002704-RB
AaegL5_2	VEuPathDB	lnc_RNA	14482981	14484110	.	-	.	ID=AAEL021048-RA;geneID=AAEL021048
AaegL5_2	VEuPathDB	exon	14482981	14483207	.	-	.	Parent=AAEL021048-RA
AaegL5_2	VEuPathDB	exon	14483272	14483604	.	-	.	Parent=AAEL021048-RA
AaegL5_2	VEuPathDB	exon	14483688	14484110	.	-	.	Parent=AAEL021048-RA
AaegL5_2	VEuPathDB	mRNA	14496987	14498607	.	-	.	ID=AAEL002731-RA;geneID=AAEL002731
AaegL5_2	VEuPathDB	exon	14496987	14498088	.	-	.	Parent=AAEL002731-RA
AaegL5_2	VEuPathDB	exon	14498160	14498607	.	-	.	Parent=AAEL002731-RA
AaegL5_2	VEuPathDB	CDS	14497003	14498088	.	-	0	Parent=AAEL002731-RA
AaegL5_2	VEuPathDB	CDS	14498160	14498276	.	-	0	Parent=AAEL002731-RA
AaegL5_2	VEuPathDB	mRNA	14532363	14533773	.	+	.	ID=AAEL002730-RA;geneID=AAEL002730
AaegL5_2	VEuPathDB	exon	14532363	14532576	.	+	.	Parent=AAEL002730-RA
AaegL5_2	VEuPathDB	exon	14532635	14533773	.	+	.	Parent=AAEL002730-RA
AaegL5_2	VEuPathDB	CDS	14532513	14532576	.	+	0	Parent=AAEL002730-RA
AaegL5_2	VEuPathDB	CDS	14532635	14533719	.	+	2	Parent=AAEL002730-RA
AaegL5_2	VEuPathDB	mRNA	14569225	14570581	.	+	.	ID=AAEL024006-RA;geneID=AAEL024006
AaegL5_2	VEuPathDB	exon	14569225	14569360	.	+	.	Parent=AAEL024006-RA
AaegL5_2	VEuPathDB	exon	14569412	14570342	.	+	.	Parent=AAEL024006-RA
AaegL5_2	VEuPathDB	exon	14570404	14570581	.	+	.	Parent=AAEL024006-RA
AaegL5_2	VEuPathDB	CDS	14569238	14569360	.	+	0	Parent=AAEL024006-RA
AaegL5_2	VEuPathDB	CDS	14569412	14570342	.	+	0	Parent=AAEL024006-RA
AaegL5_2	VEuPathDB	CDS	14570404	14570549	.	+	2	Parent=AAEL024006-RA
AaegL5_2	VEuPathDB	mRNA	14747408	14782671	.	+	.	ID=AAEL025259-RA;geneID=AAEL025259
AaegL5_2	VEuPathDB	exon	14747408	14747712	.	+	.	Parent=AAEL025259-RA
AaegL5_2	VEuPathDB	exon	14747773	14748862	.	+	.	Parent=AAEL025259-RA
AaegL5_2	VEuPathDB	exon	14764659	14764979	.	+	.	Parent=AAEL025259-RA
AaegL5_2	VEuPathDB	exon	14770095	14770415	.	+	.	Parent=AAEL025259-RA
AaegL5_2	VEuPathDB	exon	14770473	14771042	.	+	.	Parent=AAEL025259-RA
AaegL5_2	VEuPathDB	exon	14775938	14775965	.	+	.	Parent=AAEL025259-RA
AaegL5_2	VEuPathDB	exon	14782600	14782671	.	+	.	Parent=AAEL025259-RA
AaegL5_2	VEuPathDB	CDS	14747705	14747712	.	+	0	Parent=AAEL025259-RA
AaegL5_2	VEuPathDB	CDS	14747773	14748862	.	+	1	Parent=AAEL025259-RA
AaegL5_2	VEuPathDB	CDS	14764659	14764979	.	+	0	Parent=AAEL025259-RA
AaegL5_2	VEuPathDB	CDS	14770095	14770415	.	+	0	Parent=AAEL025259-RA
AaegL5_2	VEuPathDB	CDS	14770473	14771042	.	+	0	Parent=AAEL025259-RA
AaegL5_2	VEuPathDB	CDS	14775938	14775946	.	+	0	Parent=AAEL025259-RA
AaegL5_2	VEuPathDB	mRNA	14747408	14784374	.	+	.	ID=AAEL025259-RB;geneID=AAEL025259
AaegL5_2	VEuPathDB	exon	14747408	14747712	.	+	.	Parent=AAEL025259-RB
AaegL5_2	VEuPathDB	exon	14747773	14748862	.	+	.	Parent=AAEL025259-RB
AaegL5_2	VEuPathDB	exon	14764659	14764979	.	+	.	Parent=AAEL025259-RB
AaegL5_2	VEuPathDB	exon	14770095	14770415	.	+	.	Parent=AAEL025259-RB
AaegL5_2	VEuPathDB	exon	14770473	14771042	.	+	.	Parent=AAEL025259-RB
AaegL5_2	VEuPathDB	exon	14782600	14782809	.	+	.	Parent=AAEL025259-RB
AaegL5_2	VEuPathDB	exon	14782873	14783514	.	+	.	Parent=AAEL025259-RB
AaegL5_2	VEuPathDB	exon	14783578	14784374	.	+	.	Parent=AAEL025259-RB
AaegL5_2	VEuPathDB	CDS	14747705	14747712	.	+	0	Parent=AAEL025259-RB
AaegL5_2	VEuPathDB	CDS	14747773	14748862	.	+	1	Parent=AAEL025259-RB
AaegL5_2	VEuPathDB	CDS	14764659	14764979	.	+	0	Parent=AAEL025259-RB
AaegL5_2	VEuPathDB	CDS	14770095	14770415	.	+	0	Parent=AAEL025259-RB
AaegL5_2	VEuPathDB	CDS	14770473	14771042	.	+	0	Parent=AAEL025259-RB
AaegL5_2	VEuPathDB	CDS	14782600	14782809	.	+	0	Parent=AAEL025259-RB
AaegL5_2	VEuPathDB	CDS	14782873	14783514	.	+	0	Parent=AAEL025259-RB
AaegL5_2	VEuPathDB	CDS	14783578	14783625	.	+	0	Parent=AAEL025259-RB
AaegL5_2	VEuPathDB	mRNA	14747409	14784374	.	+	.	ID=AAEL025259-RC;geneID=AAEL025259
AaegL5_2	VEuPathDB	exon	14747409	14747712	.	+	.	Parent=AAEL025259-RC
AaegL5_2	VEuPathDB	exon	14747773	14748862	.	+	.	Parent=AAEL025259-RC
AaegL5_2	VEuPathDB	exon	14764659	14764979	.	+	.	Parent=AAEL025259-RC
AaegL5_2	VEuPathDB	exon	14770095	14770415	.	+	.	Parent=AAEL025259-RC
AaegL5_2	VEuPathDB	exon	14770473	14771042	.	+	.	Parent=AAEL025259-RC
AaegL5_2	VEuPathDB	exon	14782873	14783514	.	+	.	Parent=AAEL025259-RC
AaegL5_2	VEuPathDB	exon	14783578	14784374	.	+	.	Parent=AAEL025259-RC
AaegL5_2	VEuPathDB	CDS	14747705	14747712	.	+	0	Parent=AAEL025259-RC
AaegL5_2	VEuPathDB	CDS	14747773	14748862	.	+	1	Parent=AAEL025259-RC
AaegL5_2	VEuPathDB	CDS	14764659	14764979	.	+	0	Parent=AAEL025259-RC
AaegL5_2	VEuPathDB	CDS	14770095	14770415	.	+	0	Parent=AAEL025259-RC
AaegL5_2	VEuPathDB	CDS	14770473	14771042	.	+	0	Parent=AAEL025259-RC
AaegL5_2	VEuPathDB	CDS	14782873	14783514	.	+	0	Parent=AAEL025259-RC
AaegL5_2	VEuPathDB	CDS	14783578	14783625	.	+	0	Parent=AAEL025259-RC
AaegL5_2	VEuPathDB	mRNA	14783691	14855980	.	-	.	ID=AAEL020341-RB;geneID=AAEL020341
AaegL5_2	VEuPathDB	exon	14783691	14785288	.	-	.	Parent=AAEL020341-RB
AaegL5_2	VEuPathDB	exon	14817940	14818800	.	-	.	Parent=AAEL020341-RB
AaegL5_2	VEuPathDB	exon	14818862	14819801	.	-	.	Parent=AAEL020341-RB
AaegL5_2	VEuPathDB	exon	14819862	14820009	.	-	.	Parent=AAEL020341-RB
AaegL5_2	VEuPathDB	exon	14820076	14820151	.	-	.	Parent=AAEL020341-RB
AaegL5_2	VEuPathDB	exon	14848617	14849033	.	-	.	Parent=AAEL020341-RB
AaegL5_2	VEuPathDB	exon	14855744	14855980	.	-	.	Parent=AAEL020341-RB
AaegL5_2	VEuPathDB	CDS	14784464	14785288	.	-	0	Parent=AAEL020341-RB
AaegL5_2	VEuPathDB	CDS	14817940	14818800	.	-	0	Parent=AAEL020341-RB
AaegL5_2	VEuPathDB	CDS	14818862	14819801	.	-	1	Parent=AAEL020341-RB
AaegL5_2	VEuPathDB	CDS	14819862	14820009	.	-	2	Parent=AAEL020341-RB
AaegL5_2	VEuPathDB	CDS	14820076	14820151	.	-	0	Parent=AAEL020341-RB
AaegL5_2	VEuPathDB	CDS	14848617	14848640	.	-	0	Parent=AAEL020341-RB
AaegL5_2	VEuPathDB	mRNA	14783691	14855980	.	-	.	ID=AAEL020341-RC;geneID=AAEL020341
AaegL5_2	VEuPathDB	exon	14783691	14785288	.	-	.	Parent=AAEL020341-RC
AaegL5_2	VEuPathDB	exon	14817940	14818800	.	-	.	Parent=AAEL020341-RC
AaegL5_2	VEuPathDB	exon	14818862	14819801	.	-	.	Parent=AAEL020341-RC
AaegL5_2	VEuPathDB	exon	14819862	14820009	.	-	.	Parent=AAEL020341-RC
AaegL5_2	VEuPathDB	exon	14820076	14820151	.	-	.	Parent=AAEL020341-RC
AaegL5_2	VEuPathDB	exon	14848617	14849023	.	-	.	Parent=AAEL020341-RC
AaegL5_2	VEuPathDB	exon	14854263	14854264	.	-	.	Parent=AAEL020341-RC
AaegL5_2	VEuPathDB	exon	14855744	14855980	.	-	.	Parent=AAEL020341-RC
AaegL5_2	VEuPathDB	CDS	14784464	14785288	.	-	0	Parent=AAEL020341-RC
AaegL5_2	VEuPathDB	CDS	14817940	14818800	.	-	0	Parent=AAEL020341-RC
AaegL5_2	VEuPathDB	CDS	14818862	14819801	.	-	1	Parent=AAEL020341-RC
AaegL5_2	VEuPathDB	CDS	14819862	14820009	.	-	2	Parent=AAEL020341-RC
AaegL5_2	VEuPathDB	CDS	14820076	14820151	.	-	0	Parent=AAEL020341-RC
AaegL5_2	VEuPathDB	CDS	14848617	14848640	.	-	0	Parent=AAEL020341-RC
AaegL5_2	VEuPathDB	mRNA	14783691	14855980	.	-	.	ID=AAEL020341-RD;geneID=AAEL020341
AaegL5_2	VEuPathDB	exon	14783691	14785288	.	-	.	Parent=AAEL020341-RD
AaegL5_2	VEuPathDB	exon	14817940	14818800	.	-	.	Parent=AAEL020341-RD
AaegL5_2	VEuPathDB	exon	14818862	14819801	.	-	.	Parent=AAEL020341-RD
AaegL5_2	VEuPathDB	exon	14819862	14820009	.	-	.	Parent=AAEL020341-RD
AaegL5_2	VEuPathDB	exon	14820076	14820151	.	-	.	Parent=AAEL020341-RD
AaegL5_2	VEuPathDB	exon	14848617	14849023	.	-	.	Parent=AAEL020341-RD
AaegL5_2	VEuPathDB	exon	14855744	14855980	.	-	.	Parent=AAEL020341-RD
AaegL5_2	VEuPathDB	CDS	14784464	14785288	.	-	0	Parent=AAEL020341-RD
AaegL5_2	VEuPathDB	CDS	14817940	14818800	.	-	0	Parent=AAEL020341-RD
AaegL5_2	VEuPathDB	CDS	14818862	14819801	.	-	1	Parent=AAEL020341-RD
AaegL5_2	VEuPathDB	CDS	14819862	14820009	.	-	2	Parent=AAEL020341-RD
AaegL5_2	VEuPathDB	CDS	14820076	14820151	.	-	0	Parent=AAEL020341-RD
AaegL5_2	VEuPathDB	CDS	14848617	14848640	.	-	0	Parent=AAEL020341-RD
AaegL5_2	VEuPathDB	mRNA	14783875	14855963	.	-	.	ID=AAEL020341-RA;geneID=AAEL020341
AaegL5_2	VEuPathDB	exon	14783875	14785288	.	-	.	Parent=AAEL020341-RA
AaegL5_2	VEuPathDB	exon	14817940	14818800	.	-	.	Parent=AAEL020341-RA
AaegL5_2	VEuPathDB	exon	14818862	14819801	.	-	.	Parent=AAEL020341-RA
AaegL5_2	VEuPathDB	exon	14819862	14820009	.	-	.	Parent=AAEL020341-RA
AaegL5_2	VEuPathDB	exon	14820076	14820151	.	-	.	Parent=AAEL020341-RA
AaegL5_2	VEuPathDB	exon	14848617	14848968	.	-	.	Parent=AAEL020341-RA
AaegL5_2	VEuPathDB	exon	14855744	14855963	.	-	.	Parent=AAEL020341-RA
AaegL5_2	VEuPathDB	CDS	14784464	14785288	.	-	0	Parent=AAEL020341-RA
AaegL5_2	VEuPathDB	CDS	14817940	14818800	.	-	0	Parent=AAEL020341-RA
AaegL5_2	VEuPathDB	CDS	14818862	14819801	.	-	1	Parent=AAEL020341-RA
AaegL5_2	VEuPathDB	CDS	14819862	14820009	.	-	2	Parent=AAEL020341-RA
AaegL5_2	VEuPathDB	CDS	14820076	14820151	.	-	0	Parent=AAEL020341-RA
AaegL5_2	VEuPathDB	CDS	14848617	14848640	.	-	0	Parent=AAEL020341-RA
AaegL5_2	VEuPathDB	mRNA	14870216	14905509	.	-	.	ID=AAEL019896-RA;geneID=AAEL019896
AaegL5_2	VEuPathDB	exon	14870216	14870614	.	-	.	Parent=AAEL019896-RA
AaegL5_2	VEuPathDB	exon	14870672	14871455	.	-	.	Parent=AAEL019896-RA
AaegL5_2	VEuPathDB	exon	14871517	14880598	.	-	.	Parent=AAEL019896-RA
AaegL5_2	VEuPathDB	exon	14889498	14895997	.	-	.	Parent=AAEL019896-RA
AaegL5_2	VEuPathDB	exon	14904955	14905217	.	-	.	Parent=AAEL019896-RA
AaegL5_2	VEuPathDB	exon	14905284	14905509	.	-	.	Parent=AAEL019896-RA
AaegL5_2	VEuPathDB	CDS	14870432	14870614	.	-	0	Parent=AAEL019896-RA
AaegL5_2	VEuPathDB	CDS	14870672	14871455	.	-	1	Parent=AAEL019896-RA
AaegL5_2	VEuPathDB	CDS	14871517	14880598	.	-	2	Parent=AAEL019896-RA
AaegL5_2	VEuPathDB	CDS	14889498	14895997	.	-	1	Parent=AAEL019896-RA
AaegL5_2	VEuPathDB	CDS	14904955	14905217	.	-	0	Parent=AAEL019896-RA
AaegL5_2	VEuPathDB	CDS	14905284	14905376	.	-	0	Parent=AAEL019896-RA
AaegL5_2	VEuPathDB	mRNA	14882836	14885030	.	-	.	ID=AAEL019897-RA;geneID=AAEL019897
AaegL5_2	VEuPathDB	exon	14882836	14884154	.	-	.	Parent=AAEL019897-RA
AaegL5_2	VEuPathDB	exon	14884219	14885030	.	-	.	Parent=AAEL019897-RA
AaegL5_2	VEuPathDB	CDS	14882865	14884154	.	-	0	Parent=AAEL019897-RA
AaegL5_2	VEuPathDB	CDS	14884219	14884764	.	-	0	Parent=AAEL019897-RA
AaegL5_2	VEuPathDB	mRNA	14913274	14933597	.	-	.	ID=AAEL023825-RA;geneID=AAEL023825
AaegL5_2	VEuPathDB	exon	14913274	14914390	.	-	.	Parent=AAEL023825-RA
AaegL5_2	VEuPathDB	exon	14932436	14933222	.	-	.	Parent=AAEL023825-RA
AaegL5_2	VEuPathDB	exon	14933315	14933597	.	-	.	Parent=AAEL023825-RA
AaegL5_2	VEuPathDB	CDS	14913439	14914390	.	-	1	Parent=AAEL023825-RA
AaegL5_2	VEuPathDB	CDS	14932436	14933217	.	-	0	Parent=AAEL023825-RA
AaegL5_2	VEuPathDB	lnc_RNA	14957070	14957816	.	-	.	ID=AAEL021436-RA;geneID=AAEL021436
AaegL5_2	VEuPathDB	exon	14957070	14957544	.	-	.	Parent=AAEL021436-RA
AaegL5_2	VEuPathDB	exon	14957612	14957705	.	-	.	Parent=AAEL021436-RA
AaegL5_2	VEuPathDB	exon	14957768	14957816	.	-	.	Parent=AAEL021436-RA
AaegL5_2	VEuPathDB	lnc_RNA	14958195	14958825	.	-	.	ID=AAEL026964-RA;geneID=AAEL026964
AaegL5_2	VEuPathDB	exon	14958195	14958371	.	-	.	Parent=AAEL026964-RA
AaegL5_2	VEuPathDB	exon	14958440	14958825	.	-	.	Parent=AAEL026964-RA
AaegL5_2	VEuPathDB	mRNA	14960186	14975335	.	+	.	ID=AAEL014507-RA;geneID=AAEL014507
AaegL5_2	VEuPathDB	exon	14960186	14962265	.	+	.	Parent=AAEL014507-RA
AaegL5_2	VEuPathDB	exon	14974894	14975335	.	+	.	Parent=AAEL014507-RA
AaegL5_2	VEuPathDB	CDS	14960522	14962265	.	+	0	Parent=AAEL014507-RA
AaegL5_2	VEuPathDB	CDS	14974894	14975051	.	+	2	Parent=AAEL014507-RA
AaegL5_2	VEuPathDB	mRNA	14977452	14991532	.	+	.	ID=AAEL003452-RB;geneID=AAEL003452
AaegL5_2	VEuPathDB	exon	14977452	14977729	.	+	.	Parent=AAEL003452-RB
AaegL5_2	VEuPathDB	exon	14977810	14977890	.	+	.	Parent=AAEL003452-RB
AaegL5_2	VEuPathDB	exon	14990788	14991532	.	+	.	Parent=AAEL003452-RB
AaegL5_2	VEuPathDB	CDS	14977656	14977729	.	+	0	Parent=AAEL003452-RB
AaegL5_2	VEuPathDB	CDS	14977810	14977890	.	+	1	Parent=AAEL003452-RB
AaegL5_2	VEuPathDB	CDS	14990788	14991241	.	+	1	Parent=AAEL003452-RB
AaegL5_2	VEuPathDB	mRNA	15006311	15019592	.	-	.	ID=AAEL003477-RA;geneID=AAEL003477
AaegL5_2	VEuPathDB	exon	15006311	15006768	.	-	.	Parent=AAEL003477-RA
AaegL5_2	VEuPathDB	exon	15006832	15007008	.	-	.	Parent=AAEL003477-RA
AaegL5_2	VEuPathDB	exon	15019299	15019592	.	-	.	Parent=AAEL003477-RA
AaegL5_2	VEuPathDB	CDS	15006475	15006768	.	-	0	Parent=AAEL003477-RA
AaegL5_2	VEuPathDB	CDS	15006832	15007008	.	-	0	Parent=AAEL003477-RA
AaegL5_2	VEuPathDB	CDS	15019299	15019382	.	-	0	Parent=AAEL003477-RA
AaegL5_2	VEuPathDB	mRNA	15019917	15279720	.	+	.	ID=AAEL019871-RC;geneID=AAEL019871
AaegL5_2	VEuPathDB	exon	15019917	15020136	.	+	.	Parent=AAEL019871-RC
AaegL5_2	VEuPathDB	exon	15169511	15169572	.	+	.	Parent=AAEL019871-RC
AaegL5_2	VEuPathDB	exon	15255824	15256128	.	+	.	Parent=AAEL019871-RC
AaegL5_2	VEuPathDB	exon	15279165	15279720	.	+	.	Parent=AAEL019871-RC
AaegL5_2	VEuPathDB	CDS	15255851	15256128	.	+	0	Parent=AAEL019871-RC
AaegL5_2	VEuPathDB	CDS	15279165	15279681	.	+	1	Parent=AAEL019871-RC
AaegL5_2	VEuPathDB	mRNA	15027634	15048245	.	-	.	ID=AAEL003462-RA;geneID=AAEL003462
AaegL5_2	VEuPathDB	exon	15027634	15028302	.	-	.	Parent=AAEL003462-RA
AaegL5_2	VEuPathDB	exon	15028438	15028633	.	-	.	Parent=AAEL003462-RA
AaegL5_2	VEuPathDB	exon	15029467	15029606	.	-	.	Parent=AAEL003462-RA
AaegL5_2	VEuPathDB	exon	15029674	15030596	.	-	.	Parent=AAEL003462-RA
AaegL5_2	VEuPathDB	exon	15030836	15031020	.	-	.	Parent=AAEL003462-RA
AaegL5_2	VEuPathDB	exon	15047655	15048245	.	-	.	Parent=AAEL003462-RA
AaegL5_2	VEuPathDB	CDS	15028122	15028302	.	-	1	Parent=AAEL003462-RA
AaegL5_2	VEuPathDB	CDS	15028438	15028633	.	-	2	Parent=AAEL003462-RA
AaegL5_2	VEuPathDB	CDS	15029467	15029606	.	-	1	Parent=AAEL003462-RA
AaegL5_2	VEuPathDB	CDS	15029674	15030596	.	-	0	Parent=AAEL003462-RA
AaegL5_2	VEuPathDB	CDS	15030836	15031020	.	-	2	Parent=AAEL003462-RA
AaegL5_2	VEuPathDB	CDS	15047655	15047784	.	-	0	Parent=AAEL003462-RA
AaegL5_2	VEuPathDB	mRNA	15085005	15279720	.	+	.	ID=AAEL019871-RA;geneID=AAEL019871
AaegL5_2	VEuPathDB	exon	15085005	15085198	.	+	.	Parent=AAEL019871-RA
AaegL5_2	VEuPathDB	exon	15169511	15169572	.	+	.	Parent=AAEL019871-RA
AaegL5_2	VEuPathDB	exon	15255824	15256128	.	+	.	Parent=AAEL019871-RA
AaegL5_2	VEuPathDB	exon	15279165	15279720	.	+	.	Parent=AAEL019871-RA
AaegL5_2	VEuPathDB	CDS	15255851	15256128	.	+	0	Parent=AAEL019871-RA
AaegL5_2	VEuPathDB	CDS	15279165	15279681	.	+	1	Parent=AAEL019871-RA
AaegL5_2	VEuPathDB	mRNA	15086134	15087582	.	-	.	ID=AAEL003467-RA;geneID=AAEL003467
AaegL5_2	VEuPathDB	exon	15086134	15086479	.	-	.	Parent=AAEL003467-RA
AaegL5_2	VEuPathDB	exon	15086537	15086781	.	-	.	Parent=AAEL003467-RA
AaegL5_2	VEuPathDB	exon	15086845	15087008	.	-	.	Parent=AAEL003467-RA
AaegL5_2	VEuPathDB	exon	15087067	15087331	.	-	.	Parent=AAEL003467-RA
AaegL5_2	VEuPathDB	exon	15087399	15087582	.	-	.	Parent=AAEL003467-RA
AaegL5_2	VEuPathDB	CDS	15086447	15086479	.	-	0	Parent=AAEL003467-RA
AaegL5_2	VEuPathDB	CDS	15086537	15086781	.	-	2	Parent=AAEL003467-RA
AaegL5_2	VEuPathDB	CDS	15086845	15087008	.	-	1	Parent=AAEL003467-RA
AaegL5_2	VEuPathDB	CDS	15087067	15087331	.	-	2	Parent=AAEL003467-RA
AaegL5_2	VEuPathDB	CDS	15087399	15087447	.	-	0	Parent=AAEL003467-RA
AaegL5_2	VEuPathDB	mRNA	15101755	15103035	.	+	.	ID=AAEL019870-RA;geneID=AAEL019870
AaegL5_2	VEuPathDB	exon	15101755	15101956	.	+	.	Parent=AAEL019870-RA
AaegL5_2	VEuPathDB	exon	15102019	15102271	.	+	.	Parent=AAEL019870-RA
AaegL5_2	VEuPathDB	exon	15102333	15102496	.	+	.	Parent=AAEL019870-RA
AaegL5_2	VEuPathDB	exon	15102560	15102804	.	+	.	Parent=AAEL019870-RA
AaegL5_2	VEuPathDB	exon	15102867	15103035	.	+	.	Parent=AAEL019870-RA
AaegL5_2	VEuPathDB	CDS	15101770	15101956	.	+	0	Parent=AAEL019870-RA
AaegL5_2	VEuPathDB	CDS	15102019	15102271	.	+	2	Parent=AAEL019870-RA
AaegL5_2	VEuPathDB	CDS	15102333	15102496	.	+	1	Parent=AAEL019870-RA
AaegL5_2	VEuPathDB	CDS	15102560	15102804	.	+	2	Parent=AAEL019870-RA
AaegL5_2	VEuPathDB	CDS	15102867	15102938	.	+	0	Parent=AAEL019870-RA
AaegL5_2	VEuPathDB	mRNA	15120067	15121295	.	-	.	ID=AAEL003483-RA;geneID=AAEL003483
AaegL5_2	VEuPathDB	exon	15120067	15120188	.	-	.	Parent=AAEL003483-RA
AaegL5_2	VEuPathDB	exon	15120249	15120496	.	-	.	Parent=AAEL003483-RA
AaegL5_2	VEuPathDB	exon	15120563	15120964	.	-	.	Parent=AAEL003483-RA
AaegL5_2	VEuPathDB	exon	15121038	15121295	.	-	.	Parent=AAEL003483-RA
AaegL5_2	VEuPathDB	CDS	15120141	15120188	.	-	0	Parent=AAEL003483-RA
AaegL5_2	VEuPathDB	CDS	15120249	15120496	.	-	2	Parent=AAEL003483-RA
AaegL5_2	VEuPathDB	CDS	15120563	15120964	.	-	2	Parent=AAEL003483-RA
AaegL5_2	VEuPathDB	CDS	15121038	15121086	.	-	0	Parent=AAEL003483-RA
AaegL5_2	VEuPathDB	mRNA	15132745	15134234	.	-	.	ID=AAEL003457-RA;geneID=AAEL003457
AaegL5_2	VEuPathDB	exon	15132745	15132839	.	-	.	Parent=AAEL003457-RA
AaegL5_2	VEuPathDB	exon	15132909	15133029	.	-	.	Parent=AAEL003457-RA
AaegL5_2	VEuPathDB	exon	15133096	15133222	.	-	.	Parent=AAEL003457-RA
AaegL5_2	VEuPathDB	exon	15133312	15133734	.	-	.	Parent=AAEL003457-RA
AaegL5_2	VEuPathDB	exon	15133794	15134234	.	-	.	Parent=AAEL003457-RA
AaegL5_2	VEuPathDB	CDS	15132813	15132839	.	-	0	Parent=AAEL003457-RA
AaegL5_2	VEuPathDB	CDS	15132909	15133029	.	-	1	Parent=AAEL003457-RA
AaegL5_2	VEuPathDB	CDS	15133096	15133222	.	-	2	Parent=AAEL003457-RA
AaegL5_2	VEuPathDB	CDS	15133312	15133734	.	-	2	Parent=AAEL003457-RA
AaegL5_2	VEuPathDB	CDS	15133794	15133839	.	-	0	Parent=AAEL003457-RA
AaegL5_2	VEuPathDB	mRNA	15155653	15156691	.	+	.	ID=AAEL003479-RA;geneID=AAEL003479
AaegL5_2	VEuPathDB	exon	15155653	15156043	.	+	.	Parent=AAEL003479-RA
AaegL5_2	VEuPathDB	exon	15156104	15156264	.	+	.	Parent=AAEL003479-RA
AaegL5_2	VEuPathDB	exon	15156323	15156449	.	+	.	Parent=AAEL003479-RA
AaegL5_2	VEuPathDB	exon	15156513	15156691	.	+	.	Parent=AAEL003479-RA
AaegL5_2	VEuPathDB	CDS	15155736	15156043	.	+	0	Parent=AAEL003479-RA
AaegL5_2	VEuPathDB	CDS	15156104	15156264	.	+	1	Parent=AAEL003479-RA
AaegL5_2	VEuPathDB	CDS	15156323	15156449	.	+	2	Parent=AAEL003479-RA
AaegL5_2	VEuPathDB	CDS	15156513	15156651	.	+	1	Parent=AAEL003479-RA
AaegL5_2	VEuPathDB	mRNA	15156847	15213837	.	-	.	ID=AAEL018302-RD;geneID=AAEL018302
AaegL5_2	VEuPathDB	exon	15156847	15157438	.	-	.	Parent=AAEL018302-RD
AaegL5_2	VEuPathDB	exon	15157494	15157583	.	-	.	Parent=AAEL018302-RD
AaegL5_2	VEuPathDB	exon	15157645	15157894	.	-	.	Parent=AAEL018302-RD
AaegL5_2	VEuPathDB	exon	15168231	15168624	.	-	.	Parent=AAEL018302-RD
AaegL5_2	VEuPathDB	exon	15168686	15168997	.	-	.	Parent=AAEL018302-RD
AaegL5_2	VEuPathDB	exon	15169057	15169293	.	-	.	Parent=AAEL018302-RD
AaegL5_2	VEuPathDB	exon	15169371	15169441	.	-	.	Parent=AAEL018302-RD
AaegL5_2	VEuPathDB	exon	15196134	15196580	.	-	.	Parent=AAEL018302-RD
AaegL5_2	VEuPathDB	exon	15213757	15213837	.	-	.	Parent=AAEL018302-RD
AaegL5_2	VEuPathDB	CDS	15157240	15157438	.	-	1	Parent=AAEL018302-RD
AaegL5_2	VEuPathDB	CDS	15157494	15157583	.	-	1	Parent=AAEL018302-RD
AaegL5_2	VEuPathDB	CDS	15157645	15157894	.	-	2	Parent=AAEL018302-RD
AaegL5_2	VEuPathDB	CDS	15168231	15168624	.	-	0	Parent=AAEL018302-RD
AaegL5_2	VEuPathDB	CDS	15168686	15168997	.	-	0	Parent=AAEL018302-RD
AaegL5_2	VEuPathDB	CDS	15169057	15169293	.	-	0	Parent=AAEL018302-RD
AaegL5_2	VEuPathDB	CDS	15169371	15169441	.	-	2	Parent=AAEL018302-RD
AaegL5_2	VEuPathDB	CDS	15196134	15196500	.	-	0	Parent=AAEL018302-RD
AaegL5_2	VEuPathDB	mRNA	15156847	15213849	.	-	.	ID=AAEL018302-RA;geneID=AAEL018302
AaegL5_2	VEuPathDB	exon	15156847	15157438	.	-	.	Parent=AAEL018302-RA
AaegL5_2	VEuPathDB	exon	15157494	15157583	.	-	.	Parent=AAEL018302-RA
AaegL5_2	VEuPathDB	exon	15157645	15157894	.	-	.	Parent=AAEL018302-RA
AaegL5_2	VEuPathDB	exon	15168231	15168624	.	-	.	Parent=AAEL018302-RA
AaegL5_2	VEuPathDB	exon	15168686	15168997	.	-	.	Parent=AAEL018302-RA
AaegL5_2	VEuPathDB	exon	15169057	15169293	.	-	.	Parent=AAEL018302-RA
AaegL5_2	VEuPathDB	exon	15169371	15169441	.	-	.	Parent=AAEL018302-RA
AaegL5_2	VEuPathDB	exon	15196134	15196580	.	-	.	Parent=AAEL018302-RA
AaegL5_2	VEuPathDB	exon	15213599	15213849	.	-	.	Parent=AAEL018302-RA
AaegL5_2	VEuPathDB	CDS	15157240	15157438	.	-	1	Parent=AAEL018302-RA
AaegL5_2	VEuPathDB	CDS	15157494	15157583	.	-	1	Parent=AAEL018302-RA
AaegL5_2	VEuPathDB	CDS	15157645	15157894	.	-	2	Parent=AAEL018302-RA
AaegL5_2	VEuPathDB	CDS	15168231	15168624	.	-	0	Parent=AAEL018302-RA
AaegL5_2	VEuPathDB	CDS	15168686	15168997	.	-	0	Parent=AAEL018302-RA
AaegL5_2	VEuPathDB	CDS	15169057	15169293	.	-	0	Parent=AAEL018302-RA
AaegL5_2	VEuPathDB	CDS	15169371	15169441	.	-	2	Parent=AAEL018302-RA
AaegL5_2	VEuPathDB	CDS	15196134	15196500	.	-	0	Parent=AAEL018302-RA
AaegL5_2	VEuPathDB	mRNA	15156847	15213849	.	-	.	ID=AAEL018302-RB;geneID=AAEL018302
AaegL5_2	VEuPathDB	exon	15156847	15157438	.	-	.	Parent=AAEL018302-RB
AaegL5_2	VEuPathDB	exon	15157494	15157583	.	-	.	Parent=AAEL018302-RB
AaegL5_2	VEuPathDB	exon	15157645	15157894	.	-	.	Parent=AAEL018302-RB
AaegL5_2	VEuPathDB	exon	15168231	15168624	.	-	.	Parent=AAEL018302-RB
AaegL5_2	VEuPathDB	exon	15168686	15168997	.	-	.	Parent=AAEL018302-RB
AaegL5_2	VEuPathDB	exon	15169057	15169293	.	-	.	Parent=AAEL018302-RB
AaegL5_2	VEuPathDB	exon	15169371	15169441	.	-	.	Parent=AAEL018302-RB
AaegL5_2	VEuPathDB	exon	15196134	15196580	.	-	.	Parent=AAEL018302-RB
AaegL5_2	VEuPathDB	exon	15213480	15213849	.	-	.	Parent=AAEL018302-RB
AaegL5_2	VEuPathDB	CDS	15157240	15157438	.	-	1	Parent=AAEL018302-RB
AaegL5_2	VEuPathDB	CDS	15157494	15157583	.	-	1	Parent=AAEL018302-RB
AaegL5_2	VEuPathDB	CDS	15157645	15157894	.	-	2	Parent=AAEL018302-RB
AaegL5_2	VEuPathDB	CDS	15168231	15168624	.	-	0	Parent=AAEL018302-RB
AaegL5_2	VEuPathDB	CDS	15168686	15168997	.	-	0	Parent=AAEL018302-RB
AaegL5_2	VEuPathDB	CDS	15169057	15169293	.	-	0	Parent=AAEL018302-RB
AaegL5_2	VEuPathDB	CDS	15169371	15169441	.	-	2	Parent=AAEL018302-RB
AaegL5_2	VEuPathDB	CDS	15196134	15196500	.	-	0	Parent=AAEL018302-RB
AaegL5_2	VEuPathDB	mRNA	15156847	15213849	.	-	.	ID=AAEL018302-RC;geneID=AAEL018302
AaegL5_2	VEuPathDB	exon	15156847	15157438	.	-	.	Parent=AAEL018302-RC
AaegL5_2	VEuPathDB	exon	15157494	15157583	.	-	.	Parent=AAEL018302-RC
AaegL5_2	VEuPathDB	exon	15157645	15157894	.	-	.	Parent=AAEL018302-RC
AaegL5_2	VEuPathDB	exon	15168231	15168624	.	-	.	Parent=AAEL018302-RC
AaegL5_2	VEuPathDB	exon	15168686	15168997	.	-	.	Parent=AAEL018302-RC
AaegL5_2	VEuPathDB	exon	15169057	15169293	.	-	.	Parent=AAEL018302-RC
AaegL5_2	VEuPathDB	exon	15169371	15169441	.	-	.	Parent=AAEL018302-RC
AaegL5_2	VEuPathDB	exon	15196134	15196580	.	-	.	Parent=AAEL018302-RC
AaegL5_2	VEuPathDB	exon	15213731	15213849	.	-	.	Parent=AAEL018302-RC
AaegL5_2	VEuPathDB	CDS	15157240	15157438	.	-	1	Parent=AAEL018302-RC
AaegL5_2	VEuPathDB	CDS	15157494	15157583	.	-	1	Parent=AAEL018302-RC
AaegL5_2	VEuPathDB	CDS	15157645	15157894	.	-	2	Parent=AAEL018302-RC
AaegL5_2	VEuPathDB	CDS	15168231	15168624	.	-	0	Parent=AAEL018302-RC
AaegL5_2	VEuPathDB	CDS	15168686	15168997	.	-	0	Parent=AAEL018302-RC
AaegL5_2	VEuPathDB	CDS	15169057	15169293	.	-	0	Parent=AAEL018302-RC
AaegL5_2	VEuPathDB	CDS	15169371	15169441	.	-	2	Parent=AAEL018302-RC
AaegL5_2	VEuPathDB	CDS	15196134	15196500	.	-	0	Parent=AAEL018302-RC
AaegL5_2	VEuPathDB	mRNA	15169233	15279720	.	+	.	ID=AAEL019871-RB;geneID=AAEL019871
AaegL5_2	VEuPathDB	exon	15169233	15169325	.	+	.	Parent=AAEL019871-RB
AaegL5_2	VEuPathDB	exon	15169511	15169572	.	+	.	Parent=AAEL019871-RB
AaegL5_2	VEuPathDB	exon	15255824	15256128	.	+	.	Parent=AAEL019871-RB
AaegL5_2	VEuPathDB	exon	15279165	15279720	.	+	.	Parent=AAEL019871-RB
AaegL5_2	VEuPathDB	CDS	15255851	15256128	.	+	0	Parent=AAEL019871-RB
AaegL5_2	VEuPathDB	CDS	15279165	15279681	.	+	1	Parent=AAEL019871-RB
AaegL5_2	VEuPathDB	mRNA	15279774	15282312	.	-	.	ID=AAEL024690-RA;geneID=AAEL024690
AaegL5_2	VEuPathDB	exon	15279774	15279791	.	-	.	Parent=AAEL024690-RA
AaegL5_2	VEuPathDB	exon	15279997	15281995	.	-	.	Parent=AAEL024690-RA
AaegL5_2	VEuPathDB	exon	15282059	15282312	.	-	.	Parent=AAEL024690-RA
AaegL5_2	VEuPathDB	CDS	15280034	15281995	.	-	0	Parent=AAEL024690-RA
AaegL5_2	VEuPathDB	CDS	15282059	15282202	.	-	0	Parent=AAEL024690-RA
AaegL5_2	VEuPathDB	lnc_RNA	15290767	15291256	.	-	.	ID=AAEL020240-RA;geneID=AAEL020240
AaegL5_2	VEuPathDB	exon	15290767	15290963	.	-	.	Parent=AAEL020240-RA
AaegL5_2	VEuPathDB	exon	15291145	15291256	.	-	.	Parent=AAEL020240-RA
AaegL5_2	VEuPathDB	mRNA	15291381	15309975	.	+	.	ID=AAEL003454-RA;geneID=AAEL003454
AaegL5_2	VEuPathDB	exon	15291381	15291507	.	+	.	Parent=AAEL003454-RA
AaegL5_2	VEuPathDB	exon	15293782	15293945	.	+	.	Parent=AAEL003454-RA
AaegL5_2	VEuPathDB	exon	15294017	15294226	.	+	.	Parent=AAEL003454-RA
AaegL5_2	VEuPathDB	exon	15308192	15309975	.	+	.	Parent=AAEL003454-RA
AaegL5_2	VEuPathDB	CDS	15291448	15291507	.	+	0	Parent=AAEL003454-RA
AaegL5_2	VEuPathDB	CDS	15293782	15293945	.	+	0	Parent=AAEL003454-RA
AaegL5_2	VEuPathDB	CDS	15294017	15294226	.	+	1	Parent=AAEL003454-RA
AaegL5_2	VEuPathDB	CDS	15308192	15308426	.	+	1	Parent=AAEL003454-RA
AaegL5_2	VEuPathDB	mRNA	15315814	15354721	.	+	.	ID=AAEL003466-RC;geneID=AAEL003466
AaegL5_2	VEuPathDB	exon	15315814	15316042	.	+	.	Parent=AAEL003466-RC
AaegL5_2	VEuPathDB	exon	15321466	15321808	.	+	.	Parent=AAEL003466-RC
AaegL5_2	VEuPathDB	exon	15339400	15340781	.	+	.	Parent=AAEL003466-RC
AaegL5_2	VEuPathDB	exon	15353214	15353441	.	+	.	Parent=AAEL003466-RC
AaegL5_2	VEuPathDB	exon	15353512	15353619	.	+	.	Parent=AAEL003466-RC
AaegL5_2	VEuPathDB	exon	15353684	15353854	.	+	.	Parent=AAEL003466-RC
AaegL5_2	VEuPathDB	exon	15353918	15354070	.	+	.	Parent=AAEL003466-RC
AaegL5_2	VEuPathDB	exon	15354139	15354721	.	+	.	Parent=AAEL003466-RC
AaegL5_2	VEuPathDB	CDS	15321667	15321808	.	+	0	Parent=AAEL003466-RC
AaegL5_2	VEuPathDB	CDS	15339400	15340781	.	+	2	Parent=AAEL003466-RC
AaegL5_2	VEuPathDB	CDS	15353214	15353441	.	+	0	Parent=AAEL003466-RC
AaegL5_2	VEuPathDB	CDS	15353512	15353619	.	+	0	Parent=AAEL003466-RC
AaegL5_2	VEuPathDB	CDS	15353684	15353854	.	+	0	Parent=AAEL003466-RC
AaegL5_2	VEuPathDB	CDS	15353918	15354070	.	+	0	Parent=AAEL003466-RC
AaegL5_2	VEuPathDB	CDS	15354139	15354234	.	+	0	Parent=AAEL003466-RC
AaegL5_2	VEuPathDB	mRNA	15315814	15354721	.	+	.	ID=AAEL003466-RD;geneID=AAEL003466
AaegL5_2	VEuPathDB	exon	15315814	15315986	.	+	.	Parent=AAEL003466-RD
AaegL5_2	VEuPathDB	exon	15321466	15321808	.	+	.	Parent=AAEL003466-RD
AaegL5_2	VEuPathDB	exon	15339400	15340781	.	+	.	Parent=AAEL003466-RD
AaegL5_2	VEuPathDB	exon	15353214	15353441	.	+	.	Parent=AAEL003466-RD
AaegL5_2	VEuPathDB	exon	15353512	15353619	.	+	.	Parent=AAEL003466-RD
AaegL5_2	VEuPathDB	exon	15353684	15353854	.	+	.	Parent=AAEL003466-RD
AaegL5_2	VEuPathDB	exon	15353918	15354070	.	+	.	Parent=AAEL003466-RD
AaegL5_2	VEuPathDB	exon	15354139	15354721	.	+	.	Parent=AAEL003466-RD
AaegL5_2	VEuPathDB	CDS	15321667	15321808	.	+	0	Parent=AAEL003466-RD
AaegL5_2	VEuPathDB	CDS	15339400	15340781	.	+	2	Parent=AAEL003466-RD
AaegL5_2	VEuPathDB	CDS	15353214	15353441	.	+	0	Parent=AAEL003466-RD
AaegL5_2	VEuPathDB	CDS	15353512	15353619	.	+	0	Parent=AAEL003466-RD
AaegL5_2	VEuPathDB	CDS	15353684	15353854	.	+	0	Parent=AAEL003466-RD
AaegL5_2	VEuPathDB	CDS	15353918	15354070	.	+	0	Parent=AAEL003466-RD
AaegL5_2	VEuPathDB	CDS	15354139	15354234	.	+	0	Parent=AAEL003466-RD
AaegL5_2	VEuPathDB	mRNA	15315814	15354721	.	+	.	ID=AAEL003466-RE;geneID=AAEL003466
AaegL5_2	VEuPathDB	exon	15315814	15316042	.	+	.	Parent=AAEL003466-RE
AaegL5_2	VEuPathDB	exon	15321373	15321808	.	+	.	Parent=AAEL003466-RE
AaegL5_2	VEuPathDB	exon	15339400	15340781	.	+	.	Parent=AAEL003466-RE
AaegL5_2	VEuPathDB	exon	15353214	15353441	.	+	.	Parent=AAEL003466-RE
AaegL5_2	VEuPathDB	exon	15353512	15353619	.	+	.	Parent=AAEL003466-RE
AaegL5_2	VEuPathDB	exon	15353684	15353854	.	+	.	Parent=AAEL003466-RE
AaegL5_2	VEuPathDB	exon	15353918	15354070	.	+	.	Parent=AAEL003466-RE
AaegL5_2	VEuPathDB	exon	15354139	15354721	.	+	.	Parent=AAEL003466-RE
AaegL5_2	VEuPathDB	CDS	15321667	15321808	.	+	0	Parent=AAEL003466-RE
AaegL5_2	VEuPathDB	CDS	15339400	15340781	.	+	2	Parent=AAEL003466-RE
AaegL5_2	VEuPathDB	CDS	15353214	15353441	.	+	0	Parent=AAEL003466-RE
AaegL5_2	VEuPathDB	CDS	15353512	15353619	.	+	0	Parent=AAEL003466-RE
AaegL5_2	VEuPathDB	CDS	15353684	15353854	.	+	0	Parent=AAEL003466-RE
AaegL5_2	VEuPathDB	CDS	15353918	15354070	.	+	0	Parent=AAEL003466-RE
AaegL5_2	VEuPathDB	CDS	15354139	15354234	.	+	0	Parent=AAEL003466-RE
AaegL5_2	VEuPathDB	mRNA	15315814	15354721	.	+	.	ID=AAEL003466-RG;geneID=AAEL003466
AaegL5_2	VEuPathDB	exon	15315814	15316099	.	+	.	Parent=AAEL003466-RG
AaegL5_2	VEuPathDB	exon	15321373	15321808	.	+	.	Parent=AAEL003466-RG
AaegL5_2	VEuPathDB	exon	15339400	15340781	.	+	.	Parent=AAEL003466-RG
AaegL5_2	VEuPathDB	exon	15353214	15353441	.	+	.	Parent=AAEL003466-RG
AaegL5_2	VEuPathDB	exon	15353512	15353619	.	+	.	Parent=AAEL003466-RG
AaegL5_2	VEuPathDB	exon	15353684	15353854	.	+	.	Parent=AAEL003466-RG
AaegL5_2	VEuPathDB	exon	15353918	15354070	.	+	.	Parent=AAEL003466-RG
AaegL5_2	VEuPathDB	exon	15354139	15354721	.	+	.	Parent=AAEL003466-RG
AaegL5_2	VEuPathDB	CDS	15321667	15321808	.	+	0	Parent=AAEL003466-RG
AaegL5_2	VEuPathDB	CDS	15339400	15340781	.	+	2	Parent=AAEL003466-RG
AaegL5_2	VEuPathDB	CDS	15353214	15353441	.	+	0	Parent=AAEL003466-RG
AaegL5_2	VEuPathDB	CDS	15353512	15353619	.	+	0	Parent=AAEL003466-RG
AaegL5_2	VEuPathDB	CDS	15353684	15353854	.	+	0	Parent=AAEL003466-RG
AaegL5_2	VEuPathDB	CDS	15353918	15354070	.	+	0	Parent=AAEL003466-RG
AaegL5_2	VEuPathDB	CDS	15354139	15354234	.	+	0	Parent=AAEL003466-RG
AaegL5_2	VEuPathDB	mRNA	15315814	15354721	.	+	.	ID=AAEL003466-RH;geneID=AAEL003466
AaegL5_2	VEuPathDB	exon	15315814	15316042	.	+	.	Parent=AAEL003466-RH
AaegL5_2	VEuPathDB	exon	15321376	15321808	.	+	.	Parent=AAEL003466-RH
AaegL5_2	VEuPathDB	exon	15339400	15340781	.	+	.	Parent=AAEL003466-RH
AaegL5_2	VEuPathDB	exon	15353214	15353441	.	+	.	Parent=AAEL003466-RH
AaegL5_2	VEuPathDB	exon	15353512	15353619	.	+	.	Parent=AAEL003466-RH
AaegL5_2	VEuPathDB	exon	15353684	15353854	.	+	.	Parent=AAEL003466-RH
AaegL5_2	VEuPathDB	exon	15353918	15354070	.	+	.	Parent=AAEL003466-RH
AaegL5_2	VEuPathDB	exon	15354139	15354721	.	+	.	Parent=AAEL003466-RH
AaegL5_2	VEuPathDB	CDS	15321667	15321808	.	+	0	Parent=AAEL003466-RH
AaegL5_2	VEuPathDB	CDS	15339400	15340781	.	+	2	Parent=AAEL003466-RH
AaegL5_2	VEuPathDB	CDS	15353214	15353441	.	+	0	Parent=AAEL003466-RH
AaegL5_2	VEuPathDB	CDS	15353512	15353619	.	+	0	Parent=AAEL003466-RH
AaegL5_2	VEuPathDB	CDS	15353684	15353854	.	+	0	Parent=AAEL003466-RH
AaegL5_2	VEuPathDB	CDS	15353918	15354070	.	+	0	Parent=AAEL003466-RH
AaegL5_2	VEuPathDB	CDS	15354139	15354234	.	+	0	Parent=AAEL003466-RH
AaegL5_2	VEuPathDB	mRNA	15315814	15354721	.	+	.	ID=AAEL003466-RI;geneID=AAEL003466
AaegL5_2	VEuPathDB	exon	15315814	15316099	.	+	.	Parent=AAEL003466-RI
AaegL5_2	VEuPathDB	exon	15321466	15321808	.	+	.	Parent=AAEL003466-RI
AaegL5_2	VEuPathDB	exon	15339400	15340781	.	+	.	Parent=AAEL003466-RI
AaegL5_2	VEuPathDB	exon	15353214	15353441	.	+	.	Parent=AAEL003466-RI
AaegL5_2	VEuPathDB	exon	15353512	15353619	.	+	.	Parent=AAEL003466-RI
AaegL5_2	VEuPathDB	exon	15353684	15353854	.	+	.	Parent=AAEL003466-RI
AaegL5_2	VEuPathDB	exon	15353918	15354070	.	+	.	Parent=AAEL003466-RI
AaegL5_2	VEuPathDB	exon	15354139	15354721	.	+	.	Parent=AAEL003466-RI
AaegL5_2	VEuPathDB	CDS	15321667	15321808	.	+	0	Parent=AAEL003466-RI
AaegL5_2	VEuPathDB	CDS	15339400	15340781	.	+	2	Parent=AAEL003466-RI
AaegL5_2	VEuPathDB	CDS	15353214	15353441	.	+	0	Parent=AAEL003466-RI
AaegL5_2	VEuPathDB	CDS	15353512	15353619	.	+	0	Parent=AAEL003466-RI
AaegL5_2	VEuPathDB	CDS	15353684	15353854	.	+	0	Parent=AAEL003466-RI
AaegL5_2	VEuPathDB	CDS	15353918	15354070	.	+	0	Parent=AAEL003466-RI
AaegL5_2	VEuPathDB	CDS	15354139	15354234	.	+	0	Parent=AAEL003466-RI
AaegL5_2	VEuPathDB	mRNA	15315814	15354721	.	+	.	ID=AAEL003466-RJ;geneID=AAEL003466
AaegL5_2	VEuPathDB	exon	15315814	15316099	.	+	.	Parent=AAEL003466-RJ
AaegL5_2	VEuPathDB	exon	15321376	15321808	.	+	.	Parent=AAEL003466-RJ
AaegL5_2	VEuPathDB	exon	15339400	15340781	.	+	.	Parent=AAEL003466-RJ
AaegL5_2	VEuPathDB	exon	15353214	15353441	.	+	.	Parent=AAEL003466-RJ
AaegL5_2	VEuPathDB	exon	15353512	15353619	.	+	.	Parent=AAEL003466-RJ
AaegL5_2	VEuPathDB	exon	15353684	15353854	.	+	.	Parent=AAEL003466-RJ
AaegL5_2	VEuPathDB	exon	15353918	15354070	.	+	.	Parent=AAEL003466-RJ
AaegL5_2	VEuPathDB	exon	15354139	15354721	.	+	.	Parent=AAEL003466-RJ
AaegL5_2	VEuPathDB	CDS	15321667	15321808	.	+	0	Parent=AAEL003466-RJ
AaegL5_2	VEuPathDB	CDS	15339400	15340781	.	+	2	Parent=AAEL003466-RJ
AaegL5_2	VEuPathDB	CDS	15353214	15353441	.	+	0	Parent=AAEL003466-RJ
AaegL5_2	VEuPathDB	CDS	15353512	15353619	.	+	0	Parent=AAEL003466-RJ
AaegL5_2	VEuPathDB	CDS	15353684	15353854	.	+	0	Parent=AAEL003466-RJ
AaegL5_2	VEuPathDB	CDS	15353918	15354070	.	+	0	Parent=AAEL003466-RJ
AaegL5_2	VEuPathDB	CDS	15354139	15354234	.	+	0	Parent=AAEL003466-RJ
AaegL5_2	VEuPathDB	mRNA	15321321	15354721	.	+	.	ID=AAEL003466-RF;geneID=AAEL003466
AaegL5_2	VEuPathDB	exon	15321321	15321808	.	+	.	Parent=AAEL003466-RF
AaegL5_2	VEuPathDB	exon	15339400	15340781	.	+	.	Parent=AAEL003466-RF
AaegL5_2	VEuPathDB	exon	15353214	15353441	.	+	.	Parent=AAEL003466-RF
AaegL5_2	VEuPathDB	exon	15353512	15353619	.	+	.	Parent=AAEL003466-RF
AaegL5_2	VEuPathDB	exon	15353684	15353854	.	+	.	Parent=AAEL003466-RF
AaegL5_2	VEuPathDB	exon	15353918	15354070	.	+	.	Parent=AAEL003466-RF
AaegL5_2	VEuPathDB	exon	15354139	15354252	.	+	.	Parent=AAEL003466-RF
AaegL5_2	VEuPathDB	exon	15354347	15354721	.	+	.	Parent=AAEL003466-RF
AaegL5_2	VEuPathDB	CDS	15321667	15321808	.	+	0	Parent=AAEL003466-RF
AaegL5_2	VEuPathDB	CDS	15339400	15340781	.	+	2	Parent=AAEL003466-RF
AaegL5_2	VEuPathDB	CDS	15353214	15353441	.	+	0	Parent=AAEL003466-RF
AaegL5_2	VEuPathDB	CDS	15353512	15353619	.	+	0	Parent=AAEL003466-RF
AaegL5_2	VEuPathDB	CDS	15353684	15353854	.	+	0	Parent=AAEL003466-RF
AaegL5_2	VEuPathDB	CDS	15353918	15354070	.	+	0	Parent=AAEL003466-RF
AaegL5_2	VEuPathDB	CDS	15354139	15354234	.	+	0	Parent=AAEL003466-RF
AaegL5_2	VEuPathDB	mRNA	15321321	15354721	.	+	.	ID=AAEL003466-RK;geneID=AAEL003466
AaegL5_2	VEuPathDB	exon	15321321	15321808	.	+	.	Parent=AAEL003466-RK
AaegL5_2	VEuPathDB	exon	15339400	15340781	.	+	.	Parent=AAEL003466-RK
AaegL5_2	VEuPathDB	exon	15353214	15353441	.	+	.	Parent=AAEL003466-RK
AaegL5_2	VEuPathDB	exon	15353512	15353619	.	+	.	Parent=AAEL003466-RK
AaegL5_2	VEuPathDB	exon	15353684	15353854	.	+	.	Parent=AAEL003466-RK
AaegL5_2	VEuPathDB	exon	15353918	15354070	.	+	.	Parent=AAEL003466-RK
AaegL5_2	VEuPathDB	exon	15354139	15354252	.	+	.	Parent=AAEL003466-RK
AaegL5_2	VEuPathDB	exon	15354329	15354721	.	+	.	Parent=AAEL003466-RK
AaegL5_2	VEuPathDB	CDS	15321667	15321808	.	+	0	Parent=AAEL003466-RK
AaegL5_2	VEuPathDB	CDS	15339400	15340781	.	+	2	Parent=AAEL003466-RK
AaegL5_2	VEuPathDB	CDS	15353214	15353441	.	+	0	Parent=AAEL003466-RK
AaegL5_2	VEuPathDB	CDS	15353512	15353619	.	+	0	Parent=AAEL003466-RK
AaegL5_2	VEuPathDB	CDS	15353684	15353854	.	+	0	Parent=AAEL003466-RK
AaegL5_2	VEuPathDB	CDS	15353918	15354070	.	+	0	Parent=AAEL003466-RK
AaegL5_2	VEuPathDB	CDS	15354139	15354234	.	+	0	Parent=AAEL003466-RK
AaegL5_2	VEuPathDB	mRNA	15365583	15387793	.	-	.	ID=AAEL003487-RF;geneID=AAEL003487
AaegL5_2	VEuPathDB	exon	15365583	15367415	.	-	.	Parent=AAEL003487-RF
AaegL5_2	VEuPathDB	exon	15368814	15369065	.	-	.	Parent=AAEL003487-RF
AaegL5_2	VEuPathDB	exon	15369127	15369200	.	-	.	Parent=AAEL003487-RF
AaegL5_2	VEuPathDB	exon	15369268	15369381	.	-	.	Parent=AAEL003487-RF
AaegL5_2	VEuPathDB	exon	15377510	15377908	.	-	.	Parent=AAEL003487-RF
AaegL5_2	VEuPathDB	exon	15377968	15378457	.	-	.	Parent=AAEL003487-RF
AaegL5_2	VEuPathDB	exon	15378516	15378815	.	-	.	Parent=AAEL003487-RF
AaegL5_2	VEuPathDB	exon	15386457	15386637	.	-	.	Parent=AAEL003487-RF
AaegL5_2	VEuPathDB	exon	15386705	15387140	.	-	.	Parent=AAEL003487-RF
AaegL5_2	VEuPathDB	exon	15387197	15387630	.	-	.	Parent=AAEL003487-RF
AaegL5_2	VEuPathDB	exon	15387685	15387793	.	-	.	Parent=AAEL003487-RF
AaegL5_2	VEuPathDB	CDS	15367218	15367415	.	-	0	Parent=AAEL003487-RF
AaegL5_2	VEuPathDB	CDS	15368814	15369065	.	-	0	Parent=AAEL003487-RF
AaegL5_2	VEuPathDB	CDS	15369127	15369200	.	-	2	Parent=AAEL003487-RF
AaegL5_2	VEuPathDB	CDS	15369268	15369381	.	-	2	Parent=AAEL003487-RF
AaegL5_2	VEuPathDB	CDS	15377510	15377908	.	-	2	Parent=AAEL003487-RF
AaegL5_2	VEuPathDB	CDS	15377968	15378457	.	-	0	Parent=AAEL003487-RF
AaegL5_2	VEuPathDB	CDS	15378516	15378815	.	-	0	Parent=AAEL003487-RF
AaegL5_2	VEuPathDB	CDS	15386457	15386637	.	-	1	Parent=AAEL003487-RF
AaegL5_2	VEuPathDB	CDS	15386705	15387140	.	-	2	Parent=AAEL003487-RF
AaegL5_2	VEuPathDB	CDS	15387197	15387630	.	-	1	Parent=AAEL003487-RF
AaegL5_2	VEuPathDB	CDS	15387685	15387752	.	-	0	Parent=AAEL003487-RF
AaegL5_2	VEuPathDB	mRNA	15365583	15488301	.	-	.	ID=AAEL003487-RB;geneID=AAEL003487
AaegL5_2	VEuPathDB	exon	15365583	15367415	.	-	.	Parent=AAEL003487-RB
AaegL5_2	VEuPathDB	exon	15368814	15369065	.	-	.	Parent=AAEL003487-RB
AaegL5_2	VEuPathDB	exon	15369127	15369200	.	-	.	Parent=AAEL003487-RB
AaegL5_2	VEuPathDB	exon	15369268	15369381	.	-	.	Parent=AAEL003487-RB
AaegL5_2	VEuPathDB	exon	15377510	15377908	.	-	.	Parent=AAEL003487-RB
AaegL5_2	VEuPathDB	exon	15377968	15378457	.	-	.	Parent=AAEL003487-RB
AaegL5_2	VEuPathDB	exon	15378516	15378815	.	-	.	Parent=AAEL003487-RB
AaegL5_2	VEuPathDB	exon	15386457	15386637	.	-	.	Parent=AAEL003487-RB
AaegL5_2	VEuPathDB	exon	15386705	15387140	.	-	.	Parent=AAEL003487-RB
AaegL5_2	VEuPathDB	exon	15387197	15387630	.	-	.	Parent=AAEL003487-RB
AaegL5_2	VEuPathDB	exon	15387871	15387956	.	-	.	Parent=AAEL003487-RB
AaegL5_2	VEuPathDB	exon	15388031	15388285	.	-	.	Parent=AAEL003487-RB
AaegL5_2	VEuPathDB	exon	15388404	15388549	.	-	.	Parent=AAEL003487-RB
AaegL5_2	VEuPathDB	exon	15396477	15396549	.	-	.	Parent=AAEL003487-RB
AaegL5_2	VEuPathDB	exon	15480463	15480956	.	-	.	Parent=AAEL003487-RB
AaegL5_2	VEuPathDB	exon	15487823	15488301	.	-	.	Parent=AAEL003487-RB
AaegL5_2	VEuPathDB	CDS	15367218	15367415	.	-	0	Parent=AAEL003487-RB
AaegL5_2	VEuPathDB	CDS	15368814	15369065	.	-	0	Parent=AAEL003487-RB
AaegL5_2	VEuPathDB	CDS	15369127	15369200	.	-	2	Parent=AAEL003487-RB
AaegL5_2	VEuPathDB	CDS	15369268	15369381	.	-	2	Parent=AAEL003487-RB
AaegL5_2	VEuPathDB	CDS	15377510	15377908	.	-	2	Parent=AAEL003487-RB
AaegL5_2	VEuPathDB	CDS	15377968	15378457	.	-	0	Parent=AAEL003487-RB
AaegL5_2	VEuPathDB	CDS	15378516	15378815	.	-	0	Parent=AAEL003487-RB
AaegL5_2	VEuPathDB	CDS	15386457	15386637	.	-	1	Parent=AAEL003487-RB
AaegL5_2	VEuPathDB	CDS	15386705	15387140	.	-	2	Parent=AAEL003487-RB
AaegL5_2	VEuPathDB	CDS	15387197	15387630	.	-	1	Parent=AAEL003487-RB
AaegL5_2	VEuPathDB	CDS	15387871	15387956	.	-	0	Parent=AAEL003487-RB
AaegL5_2	VEuPathDB	CDS	15388031	15388285	.	-	0	Parent=AAEL003487-RB
AaegL5_2	VEuPathDB	CDS	15388404	15388549	.	-	2	Parent=AAEL003487-RB
AaegL5_2	VEuPathDB	CDS	15396477	15396549	.	-	0	Parent=AAEL003487-RB
AaegL5_2	VEuPathDB	CDS	15480463	15480588	.	-	0	Parent=AAEL003487-RB
AaegL5_2	VEuPathDB	mRNA	15365583	15488301	.	-	.	ID=AAEL003487-RD;geneID=AAEL003487
AaegL5_2	VEuPathDB	exon	15365583	15367415	.	-	.	Parent=AAEL003487-RD
AaegL5_2	VEuPathDB	exon	15368814	15369065	.	-	.	Parent=AAEL003487-RD
AaegL5_2	VEuPathDB	exon	15369127	15369200	.	-	.	Parent=AAEL003487-RD
AaegL5_2	VEuPathDB	exon	15369268	15369381	.	-	.	Parent=AAEL003487-RD
AaegL5_2	VEuPathDB	exon	15377510	15377908	.	-	.	Parent=AAEL003487-RD
AaegL5_2	VEuPathDB	exon	15377968	15378457	.	-	.	Parent=AAEL003487-RD
AaegL5_2	VEuPathDB	exon	15378516	15378815	.	-	.	Parent=AAEL003487-RD
AaegL5_2	VEuPathDB	exon	15386457	15386637	.	-	.	Parent=AAEL003487-RD
AaegL5_2	VEuPathDB	exon	15386705	15387140	.	-	.	Parent=AAEL003487-RD
AaegL5_2	VEuPathDB	exon	15387197	15387630	.	-	.	Parent=AAEL003487-RD
AaegL5_2	VEuPathDB	exon	15387871	15387956	.	-	.	Parent=AAEL003487-RD
AaegL5_2	VEuPathDB	exon	15388031	15388285	.	-	.	Parent=AAEL003487-RD
AaegL5_2	VEuPathDB	exon	15388404	15388549	.	-	.	Parent=AAEL003487-RD
AaegL5_2	VEuPathDB	exon	15396477	15396549	.	-	.	Parent=AAEL003487-RD
AaegL5_2	VEuPathDB	exon	15480463	15480966	.	-	.	Parent=AAEL003487-RD
AaegL5_2	VEuPathDB	exon	15487242	15488301	.	-	.	Parent=AAEL003487-RD
AaegL5_2	VEuPathDB	CDS	15367218	15367415	.	-	0	Parent=AAEL003487-RD
AaegL5_2	VEuPathDB	CDS	15368814	15369065	.	-	0	Parent=AAEL003487-RD
AaegL5_2	VEuPathDB	CDS	15369127	15369200	.	-	2	Parent=AAEL003487-RD
AaegL5_2	VEuPathDB	CDS	15369268	15369381	.	-	2	Parent=AAEL003487-RD
AaegL5_2	VEuPathDB	CDS	15377510	15377908	.	-	2	Parent=AAEL003487-RD
AaegL5_2	VEuPathDB	CDS	15377968	15378457	.	-	0	Parent=AAEL003487-RD
AaegL5_2	VEuPathDB	CDS	15378516	15378815	.	-	0	Parent=AAEL003487-RD
AaegL5_2	VEuPathDB	CDS	15386457	15386637	.	-	1	Parent=AAEL003487-RD
AaegL5_2	VEuPathDB	CDS	15386705	15387140	.	-	2	Parent=AAEL003487-RD
AaegL5_2	VEuPathDB	CDS	15387197	15387630	.	-	1	Parent=AAEL003487-RD
AaegL5_2	VEuPathDB	CDS	15387871	15387956	.	-	0	Parent=AAEL003487-RD
AaegL5_2	VEuPathDB	CDS	15388031	15388285	.	-	0	Parent=AAEL003487-RD
AaegL5_2	VEuPathDB	CDS	15388404	15388549	.	-	2	Parent=AAEL003487-RD
AaegL5_2	VEuPathDB	CDS	15396477	15396549	.	-	0	Parent=AAEL003487-RD
AaegL5_2	VEuPathDB	CDS	15480463	15480588	.	-	0	Parent=AAEL003487-RD
AaegL5_2	VEuPathDB	mRNA	15365583	15488301	.	-	.	ID=AAEL003487-RE;geneID=AAEL003487
AaegL5_2	VEuPathDB	exon	15365583	15367415	.	-	.	Parent=AAEL003487-RE
AaegL5_2	VEuPathDB	exon	15368814	15369065	.	-	.	Parent=AAEL003487-RE
AaegL5_2	VEuPathDB	exon	15369127	15369200	.	-	.	Parent=AAEL003487-RE
AaegL5_2	VEuPathDB	exon	15369268	15369381	.	-	.	Parent=AAEL003487-RE
AaegL5_2	VEuPathDB	exon	15377510	15377908	.	-	.	Parent=AAEL003487-RE
AaegL5_2	VEuPathDB	exon	15377968	15378457	.	-	.	Parent=AAEL003487-RE
AaegL5_2	VEuPathDB	exon	15378516	15378815	.	-	.	Parent=AAEL003487-RE
AaegL5_2	VEuPathDB	exon	15386457	15386637	.	-	.	Parent=AAEL003487-RE
AaegL5_2	VEuPathDB	exon	15386705	15387140	.	-	.	Parent=AAEL003487-RE
AaegL5_2	VEuPathDB	exon	15387197	15387630	.	-	.	Parent=AAEL003487-RE
AaegL5_2	VEuPathDB	exon	15387871	15387956	.	-	.	Parent=AAEL003487-RE
AaegL5_2	VEuPathDB	exon	15388031	15388285	.	-	.	Parent=AAEL003487-RE
AaegL5_2	VEuPathDB	exon	15388404	15388549	.	-	.	Parent=AAEL003487-RE
AaegL5_2	VEuPathDB	exon	15396477	15396549	.	-	.	Parent=AAEL003487-RE
AaegL5_2	VEuPathDB	exon	15480463	15480956	.	-	.	Parent=AAEL003487-RE
AaegL5_2	VEuPathDB	exon	15487250	15488301	.	-	.	Parent=AAEL003487-RE
AaegL5_2	VEuPathDB	CDS	15367218	15367415	.	-	0	Parent=AAEL003487-RE
AaegL5_2	VEuPathDB	CDS	15368814	15369065	.	-	0	Parent=AAEL003487-RE
AaegL5_2	VEuPathDB	CDS	15369127	15369200	.	-	2	Parent=AAEL003487-RE
AaegL5_2	VEuPathDB	CDS	15369268	15369381	.	-	2	Parent=AAEL003487-RE
AaegL5_2	VEuPathDB	CDS	15377510	15377908	.	-	2	Parent=AAEL003487-RE
AaegL5_2	VEuPathDB	CDS	15377968	15378457	.	-	0	Parent=AAEL003487-RE
AaegL5_2	VEuPathDB	CDS	15378516	15378815	.	-	0	Parent=AAEL003487-RE
AaegL5_2	VEuPathDB	CDS	15386457	15386637	.	-	1	Parent=AAEL003487-RE
AaegL5_2	VEuPathDB	CDS	15386705	15387140	.	-	2	Parent=AAEL003487-RE
AaegL5_2	VEuPathDB	CDS	15387197	15387630	.	-	1	Parent=AAEL003487-RE
AaegL5_2	VEuPathDB	CDS	15387871	15387956	.	-	0	Parent=AAEL003487-RE
AaegL5_2	VEuPathDB	CDS	15388031	15388285	.	-	0	Parent=AAEL003487-RE
AaegL5_2	VEuPathDB	CDS	15388404	15388549	.	-	2	Parent=AAEL003487-RE
AaegL5_2	VEuPathDB	CDS	15396477	15396549	.	-	0	Parent=AAEL003487-RE
AaegL5_2	VEuPathDB	CDS	15480463	15480588	.	-	0	Parent=AAEL003487-RE
AaegL5_2	VEuPathDB	mRNA	15365583	15488301	.	-	.	ID=AAEL003487-RG;geneID=AAEL003487
AaegL5_2	VEuPathDB	exon	15365583	15367415	.	-	.	Parent=AAEL003487-RG
AaegL5_2	VEuPathDB	exon	15368814	15369065	.	-	.	Parent=AAEL003487-RG
AaegL5_2	VEuPathDB	exon	15369127	15369200	.	-	.	Parent=AAEL003487-RG
AaegL5_2	VEuPathDB	exon	15369268	15369381	.	-	.	Parent=AAEL003487-RG
AaegL5_2	VEuPathDB	exon	15377510	15377908	.	-	.	Parent=AAEL003487-RG
AaegL5_2	VEuPathDB	exon	15377968	15378457	.	-	.	Parent=AAEL003487-RG
AaegL5_2	VEuPathDB	exon	15378516	15378815	.	-	.	Parent=AAEL003487-RG
AaegL5_2	VEuPathDB	exon	15386457	15386637	.	-	.	Parent=AAEL003487-RG
AaegL5_2	VEuPathDB	exon	15386705	15387140	.	-	.	Parent=AAEL003487-RG
AaegL5_2	VEuPathDB	exon	15387197	15387630	.	-	.	Parent=AAEL003487-RG
AaegL5_2	VEuPathDB	exon	15387871	15387956	.	-	.	Parent=AAEL003487-RG
AaegL5_2	VEuPathDB	exon	15388031	15388285	.	-	.	Parent=AAEL003487-RG
AaegL5_2	VEuPathDB	exon	15388404	15388549	.	-	.	Parent=AAEL003487-RG
AaegL5_2	VEuPathDB	exon	15396477	15396549	.	-	.	Parent=AAEL003487-RG
AaegL5_2	VEuPathDB	exon	15480463	15480966	.	-	.	Parent=AAEL003487-RG
AaegL5_2	VEuPathDB	exon	15487246	15488301	.	-	.	Parent=AAEL003487-RG
AaegL5_2	VEuPathDB	CDS	15367218	15367415	.	-	0	Parent=AAEL003487-RG
AaegL5_2	VEuPathDB	CDS	15368814	15369065	.	-	0	Parent=AAEL003487-RG
AaegL5_2	VEuPathDB	CDS	15369127	15369200	.	-	2	Parent=AAEL003487-RG
AaegL5_2	VEuPathDB	CDS	15369268	15369381	.	-	2	Parent=AAEL003487-RG
AaegL5_2	VEuPathDB	CDS	15377510	15377908	.	-	2	Parent=AAEL003487-RG
AaegL5_2	VEuPathDB	CDS	15377968	15378457	.	-	0	Parent=AAEL003487-RG
AaegL5_2	VEuPathDB	CDS	15378516	15378815	.	-	0	Parent=AAEL003487-RG
AaegL5_2	VEuPathDB	CDS	15386457	15386637	.	-	1	Parent=AAEL003487-RG
AaegL5_2	VEuPathDB	CDS	15386705	15387140	.	-	2	Parent=AAEL003487-RG
AaegL5_2	VEuPathDB	CDS	15387197	15387630	.	-	1	Parent=AAEL003487-RG
AaegL5_2	VEuPathDB	CDS	15387871	15387956	.	-	0	Parent=AAEL003487-RG
AaegL5_2	VEuPathDB	CDS	15388031	15388285	.	-	0	Parent=AAEL003487-RG
AaegL5_2	VEuPathDB	CDS	15388404	15388549	.	-	2	Parent=AAEL003487-RG
AaegL5_2	VEuPathDB	CDS	15396477	15396549	.	-	0	Parent=AAEL003487-RG
AaegL5_2	VEuPathDB	CDS	15480463	15480588	.	-	0	Parent=AAEL003487-RG
AaegL5_2	VEuPathDB	mRNA	15365583	15488301	.	-	.	ID=AAEL003487-RI;geneID=AAEL003487
AaegL5_2	VEuPathDB	exon	15365583	15367415	.	-	.	Parent=AAEL003487-RI
AaegL5_2	VEuPathDB	exon	15368814	15369065	.	-	.	Parent=AAEL003487-RI
AaegL5_2	VEuPathDB	exon	15369127	15369200	.	-	.	Parent=AAEL003487-RI
AaegL5_2	VEuPathDB	exon	15369268	15369381	.	-	.	Parent=AAEL003487-RI
AaegL5_2	VEuPathDB	exon	15377510	15377908	.	-	.	Parent=AAEL003487-RI
AaegL5_2	VEuPathDB	exon	15377968	15378457	.	-	.	Parent=AAEL003487-RI
AaegL5_2	VEuPathDB	exon	15378516	15378815	.	-	.	Parent=AAEL003487-RI
AaegL5_2	VEuPathDB	exon	15386457	15386637	.	-	.	Parent=AAEL003487-RI
AaegL5_2	VEuPathDB	exon	15386705	15387140	.	-	.	Parent=AAEL003487-RI
AaegL5_2	VEuPathDB	exon	15387197	15387630	.	-	.	Parent=AAEL003487-RI
AaegL5_2	VEuPathDB	exon	15387871	15387956	.	-	.	Parent=AAEL003487-RI
AaegL5_2	VEuPathDB	exon	15388031	15388285	.	-	.	Parent=AAEL003487-RI
AaegL5_2	VEuPathDB	exon	15388404	15388549	.	-	.	Parent=AAEL003487-RI
AaegL5_2	VEuPathDB	exon	15396477	15396549	.	-	.	Parent=AAEL003487-RI
AaegL5_2	VEuPathDB	exon	15480463	15480956	.	-	.	Parent=AAEL003487-RI
AaegL5_2	VEuPathDB	exon	15487809	15488301	.	-	.	Parent=AAEL003487-RI
AaegL5_2	VEuPathDB	CDS	15367218	15367415	.	-	0	Parent=AAEL003487-RI
AaegL5_2	VEuPathDB	CDS	15368814	15369065	.	-	0	Parent=AAEL003487-RI
AaegL5_2	VEuPathDB	CDS	15369127	15369200	.	-	2	Parent=AAEL003487-RI
AaegL5_2	VEuPathDB	CDS	15369268	15369381	.	-	2	Parent=AAEL003487-RI
AaegL5_2	VEuPathDB	CDS	15377510	15377908	.	-	2	Parent=AAEL003487-RI
AaegL5_2	VEuPathDB	CDS	15377968	15378457	.	-	0	Parent=AAEL003487-RI
AaegL5_2	VEuPathDB	CDS	15378516	15378815	.	-	0	Parent=AAEL003487-RI
AaegL5_2	VEuPathDB	CDS	15386457	15386637	.	-	1	Parent=AAEL003487-RI
AaegL5_2	VEuPathDB	CDS	15386705	15387140	.	-	2	Parent=AAEL003487-RI
AaegL5_2	VEuPathDB	CDS	15387197	15387630	.	-	1	Parent=AAEL003487-RI
AaegL5_2	VEuPathDB	CDS	15387871	15387956	.	-	0	Parent=AAEL003487-RI
AaegL5_2	VEuPathDB	CDS	15388031	15388285	.	-	0	Parent=AAEL003487-RI
AaegL5_2	VEuPathDB	CDS	15388404	15388549	.	-	2	Parent=AAEL003487-RI
AaegL5_2	VEuPathDB	CDS	15396477	15396549	.	-	0	Parent=AAEL003487-RI
AaegL5_2	VEuPathDB	CDS	15480463	15480588	.	-	0	Parent=AAEL003487-RI
AaegL5_2	VEuPathDB	mRNA	15366466	15488301	.	-	.	ID=AAEL003487-RH;geneID=AAEL003487
AaegL5_2	VEuPathDB	exon	15366466	15367415	.	-	.	Parent=AAEL003487-RH
AaegL5_2	VEuPathDB	exon	15368814	15369065	.	-	.	Parent=AAEL003487-RH
AaegL5_2	VEuPathDB	exon	15369127	15369200	.	-	.	Parent=AAEL003487-RH
AaegL5_2	VEuPathDB	exon	15369268	15369381	.	-	.	Parent=AAEL003487-RH
AaegL5_2	VEuPathDB	exon	15377510	15377908	.	-	.	Parent=AAEL003487-RH
AaegL5_2	VEuPathDB	exon	15377968	15378457	.	-	.	Parent=AAEL003487-RH
AaegL5_2	VEuPathDB	exon	15378516	15378815	.	-	.	Parent=AAEL003487-RH
AaegL5_2	VEuPathDB	exon	15386457	15386637	.	-	.	Parent=AAEL003487-RH
AaegL5_2	VEuPathDB	exon	15386705	15387140	.	-	.	Parent=AAEL003487-RH
AaegL5_2	VEuPathDB	exon	15387197	15387630	.	-	.	Parent=AAEL003487-RH
AaegL5_2	VEuPathDB	exon	15387871	15387956	.	-	.	Parent=AAEL003487-RH
AaegL5_2	VEuPathDB	exon	15388031	15388285	.	-	.	Parent=AAEL003487-RH
AaegL5_2	VEuPathDB	exon	15388404	15388549	.	-	.	Parent=AAEL003487-RH
AaegL5_2	VEuPathDB	exon	15396477	15396549	.	-	.	Parent=AAEL003487-RH
AaegL5_2	VEuPathDB	exon	15480463	15480956	.	-	.	Parent=AAEL003487-RH
AaegL5_2	VEuPathDB	exon	15487242	15488301	.	-	.	Parent=AAEL003487-RH
AaegL5_2	VEuPathDB	CDS	15367218	15367415	.	-	0	Parent=AAEL003487-RH
AaegL5_2	VEuPathDB	CDS	15368814	15369065	.	-	0	Parent=AAEL003487-RH
AaegL5_2	VEuPathDB	CDS	15369127	15369200	.	-	2	Parent=AAEL003487-RH
AaegL5_2	VEuPathDB	CDS	15369268	15369381	.	-	2	Parent=AAEL003487-RH
AaegL5_2	VEuPathDB	CDS	15377510	15377908	.	-	2	Parent=AAEL003487-RH
AaegL5_2	VEuPathDB	CDS	15377968	15378457	.	-	0	Parent=AAEL003487-RH
AaegL5_2	VEuPathDB	CDS	15378516	15378815	.	-	0	Parent=AAEL003487-RH
AaegL5_2	VEuPathDB	CDS	15386457	15386637	.	-	1	Parent=AAEL003487-RH
AaegL5_2	VEuPathDB	CDS	15386705	15387140	.	-	2	Parent=AAEL003487-RH
AaegL5_2	VEuPathDB	CDS	15387197	15387630	.	-	1	Parent=AAEL003487-RH
AaegL5_2	VEuPathDB	CDS	15387871	15387956	.	-	0	Parent=AAEL003487-RH
AaegL5_2	VEuPathDB	CDS	15388031	15388285	.	-	0	Parent=AAEL003487-RH
AaegL5_2	VEuPathDB	CDS	15388404	15388549	.	-	2	Parent=AAEL003487-RH
AaegL5_2	VEuPathDB	CDS	15396477	15396549	.	-	0	Parent=AAEL003487-RH
AaegL5_2	VEuPathDB	CDS	15480463	15480588	.	-	0	Parent=AAEL003487-RH
AaegL5_2	VEuPathDB	mRNA	15366584	15488293	.	-	.	ID=AAEL003487-RC;geneID=AAEL003487
AaegL5_2	VEuPathDB	exon	15366584	15367415	.	-	.	Parent=AAEL003487-RC
AaegL5_2	VEuPathDB	exon	15368814	15369065	.	-	.	Parent=AAEL003487-RC
AaegL5_2	VEuPathDB	exon	15369127	15369200	.	-	.	Parent=AAEL003487-RC
AaegL5_2	VEuPathDB	exon	15369268	15369381	.	-	.	Parent=AAEL003487-RC
AaegL5_2	VEuPathDB	exon	15377510	15377908	.	-	.	Parent=AAEL003487-RC
AaegL5_2	VEuPathDB	exon	15377968	15378457	.	-	.	Parent=AAEL003487-RC
AaegL5_2	VEuPathDB	exon	15378516	15378815	.	-	.	Parent=AAEL003487-RC
AaegL5_2	VEuPathDB	exon	15386457	15386637	.	-	.	Parent=AAEL003487-RC
AaegL5_2	VEuPathDB	exon	15386705	15387140	.	-	.	Parent=AAEL003487-RC
AaegL5_2	VEuPathDB	exon	15387197	15387630	.	-	.	Parent=AAEL003487-RC
AaegL5_2	VEuPathDB	exon	15387871	15387956	.	-	.	Parent=AAEL003487-RC
AaegL5_2	VEuPathDB	exon	15388031	15388285	.	-	.	Parent=AAEL003487-RC
AaegL5_2	VEuPathDB	exon	15388404	15388549	.	-	.	Parent=AAEL003487-RC
AaegL5_2	VEuPathDB	exon	15396477	15396549	.	-	.	Parent=AAEL003487-RC
AaegL5_2	VEuPathDB	exon	15480463	15480956	.	-	.	Parent=AAEL003487-RC
AaegL5_2	VEuPathDB	exon	15487246	15488293	.	-	.	Parent=AAEL003487-RC
AaegL5_2	VEuPathDB	CDS	15367218	15367415	.	-	0	Parent=AAEL003487-RC
AaegL5_2	VEuPathDB	CDS	15368814	15369065	.	-	0	Parent=AAEL003487-RC
AaegL5_2	VEuPathDB	CDS	15369127	15369200	.	-	2	Parent=AAEL003487-RC
AaegL5_2	VEuPathDB	CDS	15369268	15369381	.	-	2	Parent=AAEL003487-RC
AaegL5_2	VEuPathDB	CDS	15377510	15377908	.	-	2	Parent=AAEL003487-RC
AaegL5_2	VEuPathDB	CDS	15377968	15378457	.	-	0	Parent=AAEL003487-RC
AaegL5_2	VEuPathDB	CDS	15378516	15378815	.	-	0	Parent=AAEL003487-RC
AaegL5_2	VEuPathDB	CDS	15386457	15386637	.	-	1	Parent=AAEL003487-RC
AaegL5_2	VEuPathDB	CDS	15386705	15387140	.	-	2	Parent=AAEL003487-RC
AaegL5_2	VEuPathDB	CDS	15387197	15387630	.	-	1	Parent=AAEL003487-RC
AaegL5_2	VEuPathDB	CDS	15387871	15387956	.	-	0	Parent=AAEL003487-RC
AaegL5_2	VEuPathDB	CDS	15388031	15388285	.	-	0	Parent=AAEL003487-RC
AaegL5_2	VEuPathDB	CDS	15388404	15388549	.	-	2	Parent=AAEL003487-RC
AaegL5_2	VEuPathDB	CDS	15396477	15396549	.	-	0	Parent=AAEL003487-RC
AaegL5_2	VEuPathDB	CDS	15480463	15480588	.	-	0	Parent=AAEL003487-RC
AaegL5_2	VEuPathDB	mRNA	15499992	15525611	.	+	.	ID=AAEL024700-RA;geneID=AAEL024700
AaegL5_2	VEuPathDB	exon	15499992	15500802	.	+	.	Parent=AAEL024700-RA
AaegL5_2	VEuPathDB	exon	15515463	15515774	.	+	.	Parent=AAEL024700-RA
AaegL5_2	VEuPathDB	exon	15516656	15517479	.	+	.	Parent=AAEL024700-RA
AaegL5_2	VEuPathDB	exon	15520380	15521284	.	+	.	Parent=AAEL024700-RA
AaegL5_2	VEuPathDB	exon	15524509	15524706	.	+	.	Parent=AAEL024700-RA
AaegL5_2	VEuPathDB	exon	15524764	15525611	.	+	.	Parent=AAEL024700-RA
AaegL5_2	VEuPathDB	CDS	15500303	15500802	.	+	0	Parent=AAEL024700-RA
AaegL5_2	VEuPathDB	CDS	15515463	15515774	.	+	1	Parent=AAEL024700-RA
AaegL5_2	VEuPathDB	CDS	15516656	15517479	.	+	1	Parent=AAEL024700-RA
AaegL5_2	VEuPathDB	CDS	15520380	15521284	.	+	2	Parent=AAEL024700-RA
AaegL5_2	VEuPathDB	CDS	15524509	15524706	.	+	0	Parent=AAEL024700-RA
AaegL5_2	VEuPathDB	CDS	15524764	15525006	.	+	0	Parent=AAEL024700-RA
AaegL5_2	VEuPathDB	mRNA	15536122	15542172	.	-	.	ID=AAEL024259-RA;geneID=AAEL024259
AaegL5_2	VEuPathDB	exon	15536122	15537242	.	-	.	Parent=AAEL024259-RA
AaegL5_2	VEuPathDB	exon	15537306	15537569	.	-	.	Parent=AAEL024259-RA
AaegL5_2	VEuPathDB	exon	15537626	15538003	.	-	.	Parent=AAEL024259-RA
AaegL5_2	VEuPathDB	exon	15538071	15538508	.	-	.	Parent=AAEL024259-RA
AaegL5_2	VEuPathDB	exon	15541477	15541599	.	-	.	Parent=AAEL024259-RA
AaegL5_2	VEuPathDB	exon	15541676	15541942	.	-	.	Parent=AAEL024259-RA
AaegL5_2	VEuPathDB	exon	15542005	15542172	.	-	.	Parent=AAEL024259-RA
AaegL5_2	VEuPathDB	CDS	15536277	15537242	.	-	0	Parent=AAEL024259-RA
AaegL5_2	VEuPathDB	CDS	15537306	15537569	.	-	0	Parent=AAEL024259-RA
AaegL5_2	VEuPathDB	CDS	15537626	15538003	.	-	0	Parent=AAEL024259-RA
AaegL5_2	VEuPathDB	CDS	15538071	15538508	.	-	0	Parent=AAEL024259-RA
AaegL5_2	VEuPathDB	CDS	15541477	15541599	.	-	0	Parent=AAEL024259-RA
AaegL5_2	VEuPathDB	CDS	15541676	15541942	.	-	0	Parent=AAEL024259-RA
AaegL5_2	VEuPathDB	CDS	15542005	15542049	.	-	0	Parent=AAEL024259-RA
AaegL5_2	VEuPathDB	mRNA	15536122	15542172	.	-	.	ID=AAEL024259-RB;geneID=AAEL024259
AaegL5_2	VEuPathDB	exon	15536122	15537242	.	-	.	Parent=AAEL024259-RB
AaegL5_2	VEuPathDB	exon	15537306	15537569	.	-	.	Parent=AAEL024259-RB
AaegL5_2	VEuPathDB	exon	15537647	15538003	.	-	.	Parent=AAEL024259-RB
AaegL5_2	VEuPathDB	exon	15538071	15538508	.	-	.	Parent=AAEL024259-RB
AaegL5_2	VEuPathDB	exon	15541477	15541599	.	-	.	Parent=AAEL024259-RB
AaegL5_2	VEuPathDB	exon	15541676	15541942	.	-	.	Parent=AAEL024259-RB
AaegL5_2	VEuPathDB	exon	15542005	15542172	.	-	.	Parent=AAEL024259-RB
AaegL5_2	VEuPathDB	CDS	15536277	15537242	.	-	0	Parent=AAEL024259-RB
AaegL5_2	VEuPathDB	CDS	15537306	15537569	.	-	0	Parent=AAEL024259-RB
AaegL5_2	VEuPathDB	CDS	15537647	15538003	.	-	0	Parent=AAEL024259-RB
AaegL5_2	VEuPathDB	CDS	15538071	15538508	.	-	0	Parent=AAEL024259-RB
AaegL5_2	VEuPathDB	CDS	15541477	15541599	.	-	0	Parent=AAEL024259-RB
AaegL5_2	VEuPathDB	CDS	15541676	15541942	.	-	0	Parent=AAEL024259-RB
AaegL5_2	VEuPathDB	CDS	15542005	15542049	.	-	0	Parent=AAEL024259-RB
AaegL5_2	VEuPathDB	mRNA	15536122	15542172	.	-	.	ID=AAEL024259-RC;geneID=AAEL024259
AaegL5_2	VEuPathDB	exon	15536122	15537242	.	-	.	Parent=AAEL024259-RC
AaegL5_2	VEuPathDB	exon	15537306	15537480	.	-	.	Parent=AAEL024259-RC
AaegL5_2	VEuPathDB	exon	15537511	15537569	.	-	.	Parent=AAEL024259-RC
AaegL5_2	VEuPathDB	exon	15537647	15538003	.	-	.	Parent=AAEL024259-RC
AaegL5_2	VEuPathDB	exon	15538071	15538508	.	-	.	Parent=AAEL024259-RC
AaegL5_2	VEuPathDB	exon	15541477	15541599	.	-	.	Parent=AAEL024259-RC
AaegL5_2	VEuPathDB	exon	15541676	15541942	.	-	.	Parent=AAEL024259-RC
AaegL5_2	VEuPathDB	exon	15542005	15542172	.	-	.	Parent=AAEL024259-RC
AaegL5_2	VEuPathDB	CDS	15536277	15537242	.	-	0	Parent=AAEL024259-RC
AaegL5_2	VEuPathDB	CDS	15537306	15537480	.	-	1	Parent=AAEL024259-RC
AaegL5_2	VEuPathDB	CDS	15537511	15537569	.	-	0	Parent=AAEL024259-RC
AaegL5_2	VEuPathDB	CDS	15537647	15538003	.	-	0	Parent=AAEL024259-RC
AaegL5_2	VEuPathDB	CDS	15538071	15538508	.	-	0	Parent=AAEL024259-RC
AaegL5_2	VEuPathDB	CDS	15541477	15541599	.	-	0	Parent=AAEL024259-RC
AaegL5_2	VEuPathDB	CDS	15541676	15541942	.	-	0	Parent=AAEL024259-RC
AaegL5_2	VEuPathDB	CDS	15542005	15542049	.	-	0	Parent=AAEL024259-RC
AaegL5_2	VEuPathDB	mRNA	15536122	15542173	.	-	.	ID=AAEL024259-RD;geneID=AAEL024259
AaegL5_2	VEuPathDB	exon	15536122	15537242	.	-	.	Parent=AAEL024259-RD
AaegL5_2	VEuPathDB	exon	15537306	15537480	.	-	.	Parent=AAEL024259-RD
AaegL5_2	VEuPathDB	exon	15537511	15537569	.	-	.	Parent=AAEL024259-RD
AaegL5_2	VEuPathDB	exon	15537626	15538003	.	-	.	Parent=AAEL024259-RD
AaegL5_2	VEuPathDB	exon	15538071	15538508	.	-	.	Parent=AAEL024259-RD
AaegL5_2	VEuPathDB	exon	15541477	15541599	.	-	.	Parent=AAEL024259-RD
AaegL5_2	VEuPathDB	exon	15541676	15541942	.	-	.	Parent=AAEL024259-RD
AaegL5_2	VEuPathDB	exon	15542005	15542173	.	-	.	Parent=AAEL024259-RD
AaegL5_2	VEuPathDB	CDS	15536277	15537242	.	-	0	Parent=AAEL024259-RD
AaegL5_2	VEuPathDB	CDS	15537306	15537480	.	-	1	Parent=AAEL024259-RD
AaegL5_2	VEuPathDB	CDS	15537511	15537569	.	-	0	Parent=AAEL024259-RD
AaegL5_2	VEuPathDB	CDS	15537626	15538003	.	-	0	Parent=AAEL024259-RD
AaegL5_2	VEuPathDB	CDS	15538071	15538508	.	-	0	Parent=AAEL024259-RD
AaegL5_2	VEuPathDB	CDS	15541477	15541599	.	-	0	Parent=AAEL024259-RD
AaegL5_2	VEuPathDB	CDS	15541676	15541942	.	-	0	Parent=AAEL024259-RD
AaegL5_2	VEuPathDB	CDS	15542005	15542049	.	-	0	Parent=AAEL024259-RD
AaegL5_2	VEuPathDB	mRNA	15560538	15564039	.	-	.	ID=AAEL020104-RA;geneID=AAEL020104
AaegL5_2	VEuPathDB	exon	15560538	15561472	.	-	.	Parent=AAEL020104-RA
AaegL5_2	VEuPathDB	exon	15561536	15561799	.	-	.	Parent=AAEL020104-RA
AaegL5_2	VEuPathDB	exon	15561877	15562233	.	-	.	Parent=AAEL020104-RA
AaegL5_2	VEuPathDB	exon	15562298	15562735	.	-	.	Parent=AAEL020104-RA
AaegL5_2	VEuPathDB	exon	15563366	15563488	.	-	.	Parent=AAEL020104-RA
AaegL5_2	VEuPathDB	exon	15563565	15563831	.	-	.	Parent=AAEL020104-RA
AaegL5_2	VEuPathDB	exon	15563894	15564039	.	-	.	Parent=AAEL020104-RA
AaegL5_2	VEuPathDB	CDS	15560693	15561472	.	-	0	Parent=AAEL020104-RA
AaegL5_2	VEuPathDB	CDS	15561536	15561799	.	-	0	Parent=AAEL020104-RA
AaegL5_2	VEuPathDB	CDS	15561877	15562233	.	-	0	Parent=AAEL020104-RA
AaegL5_2	VEuPathDB	CDS	15562298	15562735	.	-	0	Parent=AAEL020104-RA
AaegL5_2	VEuPathDB	CDS	15563366	15563488	.	-	0	Parent=AAEL020104-RA
AaegL5_2	VEuPathDB	CDS	15563565	15563831	.	-	0	Parent=AAEL020104-RA
AaegL5_2	VEuPathDB	CDS	15563894	15563938	.	-	0	Parent=AAEL020104-RA
AaegL5_2	VEuPathDB	mRNA	15564127	15723335	.	+	.	ID=AAEL014863-RO;geneID=AAEL014863
AaegL5_2	VEuPathDB	exon	15564127	15564145	.	+	.	Parent=AAEL014863-RO
AaegL5_2	VEuPathDB	exon	15604544	15604679	.	+	.	Parent=AAEL014863-RO
AaegL5_2	VEuPathDB	exon	15615278	15615742	.	+	.	Parent=AAEL014863-RO
AaegL5_2	VEuPathDB	exon	15615802	15615982	.	+	.	Parent=AAEL014863-RO
AaegL5_2	VEuPathDB	exon	15616278	15616313	.	+	.	Parent=AAEL014863-RO
AaegL5_2	VEuPathDB	exon	15625282	15626169	.	+	.	Parent=AAEL014863-RO
AaegL5_2	VEuPathDB	exon	15635736	15636102	.	+	.	Parent=AAEL014863-RO
AaegL5_2	VEuPathDB	exon	15641920	15643092	.	+	.	Parent=AAEL014863-RO
AaegL5_2	VEuPathDB	exon	15723002	15723335	.	+	.	Parent=AAEL014863-RO
AaegL5_2	VEuPathDB	CDS	15604675	15604679	.	+	0	Parent=AAEL014863-RO
AaegL5_2	VEuPathDB	CDS	15615278	15615742	.	+	1	Parent=AAEL014863-RO
AaegL5_2	VEuPathDB	CDS	15615802	15615982	.	+	1	Parent=AAEL014863-RO
AaegL5_2	VEuPathDB	CDS	15616278	15616313	.	+	0	Parent=AAEL014863-RO
AaegL5_2	VEuPathDB	CDS	15625282	15626169	.	+	0	Parent=AAEL014863-RO
AaegL5_2	VEuPathDB	CDS	15635736	15636102	.	+	0	Parent=AAEL014863-RO
AaegL5_2	VEuPathDB	CDS	15641920	15643092	.	+	2	Parent=AAEL014863-RO
AaegL5_2	VEuPathDB	CDS	15723002	15723171	.	+	2	Parent=AAEL014863-RO
AaegL5_2	VEuPathDB	mRNA	15576152	15723335	.	+	.	ID=AAEL014863-RAD;geneID=AAEL014863
AaegL5_2	VEuPathDB	exon	15576152	15577037	.	+	.	Parent=AAEL014863-RAD
AaegL5_2	VEuPathDB	exon	15604544	15604679	.	+	.	Parent=AAEL014863-RAD
AaegL5_2	VEuPathDB	exon	15615278	15615742	.	+	.	Parent=AAEL014863-RAD
AaegL5_2	VEuPathDB	exon	15615802	15615982	.	+	.	Parent=AAEL014863-RAD
AaegL5_2	VEuPathDB	exon	15625282	15626169	.	+	.	Parent=AAEL014863-RAD
AaegL5_2	VEuPathDB	exon	15635736	15636102	.	+	.	Parent=AAEL014863-RAD
AaegL5_2	VEuPathDB	exon	15641920	15643092	.	+	.	Parent=AAEL014863-RAD
AaegL5_2	VEuPathDB	exon	15723002	15723335	.	+	.	Parent=AAEL014863-RAD
AaegL5_2	VEuPathDB	CDS	15577031	15577037	.	+	0	Parent=AAEL014863-RAD
AaegL5_2	VEuPathDB	CDS	15604544	15604679	.	+	2	Parent=AAEL014863-RAD
AaegL5_2	VEuPathDB	CDS	15615278	15615742	.	+	1	Parent=AAEL014863-RAD
AaegL5_2	VEuPathDB	CDS	15615802	15615982	.	+	1	Parent=AAEL014863-RAD
AaegL5_2	VEuPathDB	CDS	15625282	15626169	.	+	0	Parent=AAEL014863-RAD
AaegL5_2	VEuPathDB	CDS	15635736	15636102	.	+	0	Parent=AAEL014863-RAD
AaegL5_2	VEuPathDB	CDS	15641920	15643092	.	+	2	Parent=AAEL014863-RAD
AaegL5_2	VEuPathDB	CDS	15723002	15723171	.	+	2	Parent=AAEL014863-RAD
AaegL5_2	VEuPathDB	mRNA	15576152	15723335	.	+	.	ID=AAEL014863-RK;geneID=AAEL014863
AaegL5_2	VEuPathDB	exon	15576152	15577037	.	+	.	Parent=AAEL014863-RK
AaegL5_2	VEuPathDB	exon	15604544	15604679	.	+	.	Parent=AAEL014863-RK
AaegL5_2	VEuPathDB	exon	15615278	15615742	.	+	.	Parent=AAEL014863-RK
AaegL5_2	VEuPathDB	exon	15615802	15615982	.	+	.	Parent=AAEL014863-RK
AaegL5_2	VEuPathDB	exon	15616278	15616313	.	+	.	Parent=AAEL014863-RK
AaegL5_2	VEuPathDB	exon	15625282	15626169	.	+	.	Parent=AAEL014863-RK
AaegL5_2	VEuPathDB	exon	15635736	15636102	.	+	.	Parent=AAEL014863-RK
AaegL5_2	VEuPathDB	exon	15641920	15642594	.	+	.	Parent=AAEL014863-RK
AaegL5_2	VEuPathDB	exon	15642901	15643092	.	+	.	Parent=AAEL014863-RK
AaegL5_2	VEuPathDB	exon	15723002	15723335	.	+	.	Parent=AAEL014863-RK
AaegL5_2	VEuPathDB	CDS	15577031	15577037	.	+	0	Parent=AAEL014863-RK
AaegL5_2	VEuPathDB	CDS	15604544	15604679	.	+	2	Parent=AAEL014863-RK
AaegL5_2	VEuPathDB	CDS	15615278	15615742	.	+	1	Parent=AAEL014863-RK
AaegL5_2	VEuPathDB	CDS	15615802	15615982	.	+	1	Parent=AAEL014863-RK
AaegL5_2	VEuPathDB	CDS	15616278	15616313	.	+	0	Parent=AAEL014863-RK
AaegL5_2	VEuPathDB	CDS	15625282	15626169	.	+	0	Parent=AAEL014863-RK
AaegL5_2	VEuPathDB	CDS	15635736	15636102	.	+	0	Parent=AAEL014863-RK
AaegL5_2	VEuPathDB	CDS	15641920	15642594	.	+	2	Parent=AAEL014863-RK
AaegL5_2	VEuPathDB	CDS	15642901	15643092	.	+	2	Parent=AAEL014863-RK
AaegL5_2	VEuPathDB	CDS	15723002	15723171	.	+	2	Parent=AAEL014863-RK
AaegL5_2	VEuPathDB	mRNA	15576152	15723335	.	+	.	ID=AAEL014863-RL;geneID=AAEL014863
AaegL5_2	VEuPathDB	exon	15576152	15577037	.	+	.	Parent=AAEL014863-RL
AaegL5_2	VEuPathDB	exon	15604544	15604679	.	+	.	Parent=AAEL014863-RL
AaegL5_2	VEuPathDB	exon	15615278	15615742	.	+	.	Parent=AAEL014863-RL
AaegL5_2	VEuPathDB	exon	15615802	15615982	.	+	.	Parent=AAEL014863-RL
AaegL5_2	VEuPathDB	exon	15616278	15616313	.	+	.	Parent=AAEL014863-RL
AaegL5_2	VEuPathDB	exon	15625282	15626169	.	+	.	Parent=AAEL014863-RL
AaegL5_2	VEuPathDB	exon	15635736	15636102	.	+	.	Parent=AAEL014863-RL
AaegL5_2	VEuPathDB	exon	15641920	15643092	.	+	.	Parent=AAEL014863-RL
AaegL5_2	VEuPathDB	exon	15723002	15723335	.	+	.	Parent=AAEL014863-RL
AaegL5_2	VEuPathDB	CDS	15577031	15577037	.	+	0	Parent=AAEL014863-RL
AaegL5_2	VEuPathDB	CDS	15604544	15604679	.	+	2	Parent=AAEL014863-RL
AaegL5_2	VEuPathDB	CDS	15615278	15615742	.	+	1	Parent=AAEL014863-RL
AaegL5_2	VEuPathDB	CDS	15615802	15615982	.	+	1	Parent=AAEL014863-RL
AaegL5_2	VEuPathDB	CDS	15616278	15616313	.	+	0	Parent=AAEL014863-RL
AaegL5_2	VEuPathDB	CDS	15625282	15626169	.	+	0	Parent=AAEL014863-RL
AaegL5_2	VEuPathDB	CDS	15635736	15636102	.	+	0	Parent=AAEL014863-RL
AaegL5_2	VEuPathDB	CDS	15641920	15643092	.	+	2	Parent=AAEL014863-RL
AaegL5_2	VEuPathDB	CDS	15723002	15723171	.	+	2	Parent=AAEL014863-RL
AaegL5_2	VEuPathDB	mRNA	15576152	15723335	.	+	.	ID=AAEL014863-RP;geneID=AAEL014863
AaegL5_2	VEuPathDB	exon	15576152	15577037	.	+	.	Parent=AAEL014863-RP
AaegL5_2	VEuPathDB	exon	15604544	15604679	.	+	.	Parent=AAEL014863-RP
AaegL5_2	VEuPathDB	exon	15615278	15615742	.	+	.	Parent=AAEL014863-RP
AaegL5_2	VEuPathDB	exon	15615802	15615982	.	+	.	Parent=AAEL014863-RP
AaegL5_2	VEuPathDB	exon	15616278	15616313	.	+	.	Parent=AAEL014863-RP
AaegL5_2	VEuPathDB	exon	15625282	15626169	.	+	.	Parent=AAEL014863-RP
AaegL5_2	VEuPathDB	exon	15635736	15636102	.	+	.	Parent=AAEL014863-RP
AaegL5_2	VEuPathDB	exon	15642067	15643092	.	+	.	Parent=AAEL014863-RP
AaegL5_2	VEuPathDB	exon	15723002	15723335	.	+	.	Parent=AAEL014863-RP
AaegL5_2	VEuPathDB	CDS	15577031	15577037	.	+	0	Parent=AAEL014863-RP
AaegL5_2	VEuPathDB	CDS	15604544	15604679	.	+	2	Parent=AAEL014863-RP
AaegL5_2	VEuPathDB	CDS	15615278	15615742	.	+	1	Parent=AAEL014863-RP
AaegL5_2	VEuPathDB	CDS	15615802	15615982	.	+	1	Parent=AAEL014863-RP
AaegL5_2	VEuPathDB	CDS	15616278	15616313	.	+	0	Parent=AAEL014863-RP
AaegL5_2	VEuPathDB	CDS	15625282	15626169	.	+	0	Parent=AAEL014863-RP
AaegL5_2	VEuPathDB	CDS	15635736	15636102	.	+	0	Parent=AAEL014863-RP
AaegL5_2	VEuPathDB	CDS	15642067	15643092	.	+	2	Parent=AAEL014863-RP
AaegL5_2	VEuPathDB	CDS	15723002	15723171	.	+	2	Parent=AAEL014863-RP
AaegL5_2	VEuPathDB	mRNA	15576152	15723335	.	+	.	ID=AAEL014863-RW;geneID=AAEL014863
AaegL5_2	VEuPathDB	exon	15576152	15577037	.	+	.	Parent=AAEL014863-RW
AaegL5_2	VEuPathDB	exon	15604544	15604679	.	+	.	Parent=AAEL014863-RW
AaegL5_2	VEuPathDB	exon	15615278	15615742	.	+	.	Parent=AAEL014863-RW
AaegL5_2	VEuPathDB	exon	15615802	15615982	.	+	.	Parent=AAEL014863-RW
AaegL5_2	VEuPathDB	exon	15616278	15616313	.	+	.	Parent=AAEL014863-RW
AaegL5_2	VEuPathDB	exon	15625282	15626169	.	+	.	Parent=AAEL014863-RW
AaegL5_2	VEuPathDB	exon	15635736	15636102	.	+	.	Parent=AAEL014863-RW
AaegL5_2	VEuPathDB	exon	15642058	15643092	.	+	.	Parent=AAEL014863-RW
AaegL5_2	VEuPathDB	exon	15723002	15723335	.	+	.	Parent=AAEL014863-RW
AaegL5_2	VEuPathDB	CDS	15577031	15577037	.	+	0	Parent=AAEL014863-RW
AaegL5_2	VEuPathDB	CDS	15604544	15604679	.	+	2	Parent=AAEL014863-RW
AaegL5_2	VEuPathDB	CDS	15615278	15615742	.	+	1	Parent=AAEL014863-RW
AaegL5_2	VEuPathDB	CDS	15615802	15615982	.	+	1	Parent=AAEL014863-RW
AaegL5_2	VEuPathDB	CDS	15616278	15616313	.	+	0	Parent=AAEL014863-RW
AaegL5_2	VEuPathDB	CDS	15625282	15626169	.	+	0	Parent=AAEL014863-RW
AaegL5_2	VEuPathDB	CDS	15635736	15636102	.	+	0	Parent=AAEL014863-RW
AaegL5_2	VEuPathDB	CDS	15642058	15643092	.	+	2	Parent=AAEL014863-RW
AaegL5_2	VEuPathDB	CDS	15723002	15723171	.	+	2	Parent=AAEL014863-RW
AaegL5_2	VEuPathDB	mRNA	15576153	15643813	.	+	.	ID=AAEL014863-RR;geneID=AAEL014863
AaegL5_2	VEuPathDB	exon	15576153	15577037	.	+	.	Parent=AAEL014863-RR
AaegL5_2	VEuPathDB	exon	15604544	15604679	.	+	.	Parent=AAEL014863-RR
AaegL5_2	VEuPathDB	exon	15615278	15615742	.	+	.	Parent=AAEL014863-RR
AaegL5_2	VEuPathDB	exon	15615802	15615982	.	+	.	Parent=AAEL014863-RR
AaegL5_2	VEuPathDB	exon	15616278	15616313	.	+	.	Parent=AAEL014863-RR
AaegL5_2	VEuPathDB	exon	15625282	15626169	.	+	.	Parent=AAEL014863-RR
AaegL5_2	VEuPathDB	exon	15635736	15636102	.	+	.	Parent=AAEL014863-RR
AaegL5_2	VEuPathDB	exon	15641920	15642594	.	+	.	Parent=AAEL014863-RR
AaegL5_2	VEuPathDB	exon	15642901	15643092	.	+	.	Parent=AAEL014863-RR
AaegL5_2	VEuPathDB	exon	15643695	15643813	.	+	.	Parent=AAEL014863-RR
AaegL5_2	VEuPathDB	CDS	15577031	15577037	.	+	0	Parent=AAEL014863-RR
AaegL5_2	VEuPathDB	CDS	15604544	15604679	.	+	2	Parent=AAEL014863-RR
AaegL5_2	VEuPathDB	CDS	15615278	15615742	.	+	1	Parent=AAEL014863-RR
AaegL5_2	VEuPathDB	CDS	15615802	15615982	.	+	1	Parent=AAEL014863-RR
AaegL5_2	VEuPathDB	CDS	15616278	15616313	.	+	0	Parent=AAEL014863-RR
AaegL5_2	VEuPathDB	CDS	15625282	15626169	.	+	0	Parent=AAEL014863-RR
AaegL5_2	VEuPathDB	CDS	15635736	15636102	.	+	0	Parent=AAEL014863-RR
AaegL5_2	VEuPathDB	CDS	15641920	15642594	.	+	2	Parent=AAEL014863-RR
AaegL5_2	VEuPathDB	CDS	15642901	15643092	.	+	2	Parent=AAEL014863-RR
AaegL5_2	VEuPathDB	CDS	15643695	15643774	.	+	2	Parent=AAEL014863-RR
AaegL5_2	VEuPathDB	mRNA	15576153	15643813	.	+	.	ID=AAEL014863-RU;geneID=AAEL014863
AaegL5_2	VEuPathDB	exon	15576153	15577037	.	+	.	Parent=AAEL014863-RU
AaegL5_2	VEuPathDB	exon	15604544	15604679	.	+	.	Parent=AAEL014863-RU
AaegL5_2	VEuPathDB	exon	15615278	15615742	.	+	.	Parent=AAEL014863-RU
AaegL5_2	VEuPathDB	exon	15615802	15615982	.	+	.	Parent=AAEL014863-RU
AaegL5_2	VEuPathDB	exon	15616278	15616313	.	+	.	Parent=AAEL014863-RU
AaegL5_2	VEuPathDB	exon	15625282	15626169	.	+	.	Parent=AAEL014863-RU
AaegL5_2	VEuPathDB	exon	15635736	15636102	.	+	.	Parent=AAEL014863-RU
AaegL5_2	VEuPathDB	exon	15641920	15643092	.	+	.	Parent=AAEL014863-RU
AaegL5_2	VEuPathDB	exon	15643695	15643813	.	+	.	Parent=AAEL014863-RU
AaegL5_2	VEuPathDB	CDS	15577031	15577037	.	+	0	Parent=AAEL014863-RU
AaegL5_2	VEuPathDB	CDS	15604544	15604679	.	+	2	Parent=AAEL014863-RU
AaegL5_2	VEuPathDB	CDS	15615278	15615742	.	+	1	Parent=AAEL014863-RU
AaegL5_2	VEuPathDB	CDS	15615802	15615982	.	+	1	Parent=AAEL014863-RU
AaegL5_2	VEuPathDB	CDS	15616278	15616313	.	+	0	Parent=AAEL014863-RU
AaegL5_2	VEuPathDB	CDS	15625282	15626169	.	+	0	Parent=AAEL014863-RU
AaegL5_2	VEuPathDB	CDS	15635736	15636102	.	+	0	Parent=AAEL014863-RU
AaegL5_2	VEuPathDB	CDS	15641920	15643092	.	+	2	Parent=AAEL014863-RU
AaegL5_2	VEuPathDB	CDS	15643695	15643774	.	+	2	Parent=AAEL014863-RU
AaegL5_2	VEuPathDB	mRNA	15576153	15644357	.	+	.	ID=AAEL014863-RAE;geneID=AAEL014863
AaegL5_2	VEuPathDB	exon	15576153	15577037	.	+	.	Parent=AAEL014863-RAE
AaegL5_2	VEuPathDB	exon	15604544	15604679	.	+	.	Parent=AAEL014863-RAE
AaegL5_2	VEuPathDB	exon	15615278	15615742	.	+	.	Parent=AAEL014863-RAE
AaegL5_2	VEuPathDB	exon	15615802	15615982	.	+	.	Parent=AAEL014863-RAE
AaegL5_2	VEuPathDB	exon	15616278	15616313	.	+	.	Parent=AAEL014863-RAE
AaegL5_2	VEuPathDB	exon	15625282	15626169	.	+	.	Parent=AAEL014863-RAE
AaegL5_2	VEuPathDB	exon	15635736	15636102	.	+	.	Parent=AAEL014863-RAE
AaegL5_2	VEuPathDB	exon	15641920	15643092	.	+	.	Parent=AAEL014863-RAE
AaegL5_2	VEuPathDB	exon	15644053	15644357	.	+	.	Parent=AAEL014863-RAE
AaegL5_2	VEuPathDB	CDS	15577031	15577037	.	+	0	Parent=AAEL014863-RAE
AaegL5_2	VEuPathDB	CDS	15604544	15604679	.	+	2	Parent=AAEL014863-RAE
AaegL5_2	VEuPathDB	CDS	15615278	15615742	.	+	1	Parent=AAEL014863-RAE
AaegL5_2	VEuPathDB	CDS	15615802	15615982	.	+	1	Parent=AAEL014863-RAE
AaegL5_2	VEuPathDB	CDS	15616278	15616313	.	+	0	Parent=AAEL014863-RAE
AaegL5_2	VEuPathDB	CDS	15625282	15626169	.	+	0	Parent=AAEL014863-RAE
AaegL5_2	VEuPathDB	CDS	15635736	15636102	.	+	0	Parent=AAEL014863-RAE
AaegL5_2	VEuPathDB	CDS	15641920	15643092	.	+	2	Parent=AAEL014863-RAE
AaegL5_2	VEuPathDB	CDS	15644053	15644087	.	+	2	Parent=AAEL014863-RAE
AaegL5_2	VEuPathDB	mRNA	15576153	15723151	.	+	.	ID=AAEL014863-RX;geneID=AAEL014863
AaegL5_2	VEuPathDB	exon	15576153	15577037	.	+	.	Parent=AAEL014863-RX
AaegL5_2	VEuPathDB	exon	15604544	15604679	.	+	.	Parent=AAEL014863-RX
AaegL5_2	VEuPathDB	exon	15615278	15615742	.	+	.	Parent=AAEL014863-RX
AaegL5_2	VEuPathDB	exon	15615802	15615982	.	+	.	Parent=AAEL014863-RX
AaegL5_2	VEuPathDB	exon	15616278	15616313	.	+	.	Parent=AAEL014863-RX
AaegL5_2	VEuPathDB	exon	15625282	15626169	.	+	.	Parent=AAEL014863-RX
AaegL5_2	VEuPathDB	exon	15635736	15636102	.	+	.	Parent=AAEL014863-RX
AaegL5_2	VEuPathDB	exon	15641920	15643092	.	+	.	Parent=AAEL014863-RX
AaegL5_2	VEuPathDB	exon	15723007	15723151	.	+	.	Parent=AAEL014863-RX
AaegL5_2	VEuPathDB	CDS	15577031	15577037	.	+	0	Parent=AAEL014863-RX
AaegL5_2	VEuPathDB	CDS	15604544	15604679	.	+	2	Parent=AAEL014863-RX
AaegL5_2	VEuPathDB	CDS	15615278	15615742	.	+	1	Parent=AAEL014863-RX
AaegL5_2	VEuPathDB	CDS	15615802	15615982	.	+	1	Parent=AAEL014863-RX
AaegL5_2	VEuPathDB	CDS	15616278	15616313	.	+	0	Parent=AAEL014863-RX
AaegL5_2	VEuPathDB	CDS	15625282	15626169	.	+	0	Parent=AAEL014863-RX
AaegL5_2	VEuPathDB	CDS	15635736	15636102	.	+	0	Parent=AAEL014863-RX
AaegL5_2	VEuPathDB	CDS	15641920	15643092	.	+	2	Parent=AAEL014863-RX
AaegL5_2	VEuPathDB	CDS	15723007	15723038	.	+	2	Parent=AAEL014863-RX
AaegL5_2	VEuPathDB	mRNA	15576155	15643813	.	+	.	ID=AAEL014863-RAB;geneID=AAEL014863
AaegL5_2	VEuPathDB	exon	15576155	15577037	.	+	.	Parent=AAEL014863-RAB
AaegL5_2	VEuPathDB	exon	15604544	15604679	.	+	.	Parent=AAEL014863-RAB
AaegL5_2	VEuPathDB	exon	15615278	15615742	.	+	.	Parent=AAEL014863-RAB
AaegL5_2	VEuPathDB	exon	15615802	15615982	.	+	.	Parent=AAEL014863-RAB
AaegL5_2	VEuPathDB	exon	15616278	15616313	.	+	.	Parent=AAEL014863-RAB
AaegL5_2	VEuPathDB	exon	15625282	15626169	.	+	.	Parent=AAEL014863-RAB
AaegL5_2	VEuPathDB	exon	15635736	15636102	.	+	.	Parent=AAEL014863-RAB
AaegL5_2	VEuPathDB	exon	15641920	15642594	.	+	.	Parent=AAEL014863-RAB
AaegL5_2	VEuPathDB	exon	15643695	15643813	.	+	.	Parent=AAEL014863-RAB
AaegL5_2	VEuPathDB	CDS	15577031	15577037	.	+	0	Parent=AAEL014863-RAB
AaegL5_2	VEuPathDB	CDS	15604544	15604679	.	+	2	Parent=AAEL014863-RAB
AaegL5_2	VEuPathDB	CDS	15615278	15615742	.	+	1	Parent=AAEL014863-RAB
AaegL5_2	VEuPathDB	CDS	15615802	15615982	.	+	1	Parent=AAEL014863-RAB
AaegL5_2	VEuPathDB	CDS	15616278	15616313	.	+	0	Parent=AAEL014863-RAB
AaegL5_2	VEuPathDB	CDS	15625282	15626169	.	+	0	Parent=AAEL014863-RAB
AaegL5_2	VEuPathDB	CDS	15635736	15636102	.	+	0	Parent=AAEL014863-RAB
AaegL5_2	VEuPathDB	CDS	15641920	15642594	.	+	2	Parent=AAEL014863-RAB
AaegL5_2	VEuPathDB	CDS	15643695	15643774	.	+	2	Parent=AAEL014863-RAB
AaegL5_2	VEuPathDB	mRNA	15576155	15644357	.	+	.	ID=AAEL014863-RY;geneID=AAEL014863
AaegL5_2	VEuPathDB	exon	15576155	15577037	.	+	.	Parent=AAEL014863-RY
AaegL5_2	VEuPathDB	exon	15604544	15604679	.	+	.	Parent=AAEL014863-RY
AaegL5_2	VEuPathDB	exon	15615278	15615742	.	+	.	Parent=AAEL014863-RY
AaegL5_2	VEuPathDB	exon	15615802	15615982	.	+	.	Parent=AAEL014863-RY
AaegL5_2	VEuPathDB	exon	15616278	15616313	.	+	.	Parent=AAEL014863-RY
AaegL5_2	VEuPathDB	exon	15625282	15626169	.	+	.	Parent=AAEL014863-RY
AaegL5_2	VEuPathDB	exon	15635736	15636102	.	+	.	Parent=AAEL014863-RY
AaegL5_2	VEuPathDB	exon	15641920	15642594	.	+	.	Parent=AAEL014863-RY
AaegL5_2	VEuPathDB	exon	15644053	15644357	.	+	.	Parent=AAEL014863-RY
AaegL5_2	VEuPathDB	CDS	15577031	15577037	.	+	0	Parent=AAEL014863-RY
AaegL5_2	VEuPathDB	CDS	15604544	15604679	.	+	2	Parent=AAEL014863-RY
AaegL5_2	VEuPathDB	CDS	15615278	15615742	.	+	1	Parent=AAEL014863-RY
AaegL5_2	VEuPathDB	CDS	15615802	15615982	.	+	1	Parent=AAEL014863-RY
AaegL5_2	VEuPathDB	CDS	15616278	15616313	.	+	0	Parent=AAEL014863-RY
AaegL5_2	VEuPathDB	CDS	15625282	15626169	.	+	0	Parent=AAEL014863-RY
AaegL5_2	VEuPathDB	CDS	15635736	15636102	.	+	0	Parent=AAEL014863-RY
AaegL5_2	VEuPathDB	CDS	15641920	15642594	.	+	2	Parent=AAEL014863-RY
AaegL5_2	VEuPathDB	CDS	15644053	15644087	.	+	2	Parent=AAEL014863-RY
AaegL5_2	VEuPathDB	mRNA	15576156	15643813	.	+	.	ID=AAEL014863-RV;geneID=AAEL014863
AaegL5_2	VEuPathDB	exon	15576156	15577037	.	+	.	Parent=AAEL014863-RV
AaegL5_2	VEuPathDB	exon	15604544	15604679	.	+	.	Parent=AAEL014863-RV
AaegL5_2	VEuPathDB	exon	15615278	15615742	.	+	.	Parent=AAEL014863-RV
AaegL5_2	VEuPathDB	exon	15615802	15615982	.	+	.	Parent=AAEL014863-RV
AaegL5_2	VEuPathDB	exon	15616278	15616313	.	+	.	Parent=AAEL014863-RV
AaegL5_2	VEuPathDB	exon	15625282	15626169	.	+	.	Parent=AAEL014863-RV
AaegL5_2	VEuPathDB	exon	15635736	15636102	.	+	.	Parent=AAEL014863-RV
AaegL5_2	VEuPathDB	exon	15642067	15642594	.	+	.	Parent=AAEL014863-RV
AaegL5_2	VEuPathDB	exon	15643695	15643813	.	+	.	Parent=AAEL014863-RV
AaegL5_2	VEuPathDB	CDS	15577031	15577037	.	+	0	Parent=AAEL014863-RV
AaegL5_2	VEuPathDB	CDS	15604544	15604679	.	+	2	Parent=AAEL014863-RV
AaegL5_2	VEuPathDB	CDS	15615278	15615742	.	+	1	Parent=AAEL014863-RV
AaegL5_2	VEuPathDB	CDS	15615802	15615982	.	+	1	Parent=AAEL014863-RV
AaegL5_2	VEuPathDB	CDS	15616278	15616313	.	+	0	Parent=AAEL014863-RV
AaegL5_2	VEuPathDB	CDS	15625282	15626169	.	+	0	Parent=AAEL014863-RV
AaegL5_2	VEuPathDB	CDS	15635736	15636102	.	+	0	Parent=AAEL014863-RV
AaegL5_2	VEuPathDB	CDS	15642067	15642594	.	+	2	Parent=AAEL014863-RV
AaegL5_2	VEuPathDB	CDS	15643695	15643774	.	+	2	Parent=AAEL014863-RV
AaegL5_2	VEuPathDB	mRNA	15576156	15723335	.	+	.	ID=AAEL014863-RG;geneID=AAEL014863
AaegL5_2	VEuPathDB	exon	15576156	15577037	.	+	.	Parent=AAEL014863-RG
AaegL5_2	VEuPathDB	exon	15604544	15604679	.	+	.	Parent=AAEL014863-RG
AaegL5_2	VEuPathDB	exon	15615278	15615742	.	+	.	Parent=AAEL014863-RG
AaegL5_2	VEuPathDB	exon	15615802	15615982	.	+	.	Parent=AAEL014863-RG
AaegL5_2	VEuPathDB	exon	15616278	15616313	.	+	.	Parent=AAEL014863-RG
AaegL5_2	VEuPathDB	exon	15625282	15626169	.	+	.	Parent=AAEL014863-RG
AaegL5_2	VEuPathDB	exon	15635736	15636102	.	+	.	Parent=AAEL014863-RG
AaegL5_2	VEuPathDB	exon	15641920	15642102	.	+	.	Parent=AAEL014863-RG
AaegL5_2	VEuPathDB	exon	15642901	15643092	.	+	.	Parent=AAEL014863-RG
AaegL5_2	VEuPathDB	exon	15723002	15723335	.	+	.	Parent=AAEL014863-RG
AaegL5_2	VEuPathDB	CDS	15577031	15577037	.	+	0	Parent=AAEL014863-RG
AaegL5_2	VEuPathDB	CDS	15604544	15604679	.	+	2	Parent=AAEL014863-RG
AaegL5_2	VEuPathDB	CDS	15615278	15615742	.	+	1	Parent=AAEL014863-RG
AaegL5_2	VEuPathDB	CDS	15615802	15615982	.	+	1	Parent=AAEL014863-RG
AaegL5_2	VEuPathDB	CDS	15616278	15616313	.	+	0	Parent=AAEL014863-RG
AaegL5_2	VEuPathDB	CDS	15625282	15626169	.	+	0	Parent=AAEL014863-RG
AaegL5_2	VEuPathDB	CDS	15635736	15636102	.	+	0	Parent=AAEL014863-RG
AaegL5_2	VEuPathDB	CDS	15641920	15642102	.	+	2	Parent=AAEL014863-RG
AaegL5_2	VEuPathDB	CDS	15642901	15643092	.	+	2	Parent=AAEL014863-RG
AaegL5_2	VEuPathDB	CDS	15723002	15723171	.	+	2	Parent=AAEL014863-RG
AaegL5_2	VEuPathDB	mRNA	15576156	15723335	.	+	.	ID=AAEL014863-RJ;geneID=AAEL014863
AaegL5_2	VEuPathDB	exon	15576156	15577037	.	+	.	Parent=AAEL014863-RJ
AaegL5_2	VEuPathDB	exon	15604544	15604679	.	+	.	Parent=AAEL014863-RJ
AaegL5_2	VEuPathDB	exon	15615278	15615742	.	+	.	Parent=AAEL014863-RJ
AaegL5_2	VEuPathDB	exon	15615802	15615982	.	+	.	Parent=AAEL014863-RJ
AaegL5_2	VEuPathDB	exon	15616278	15616313	.	+	.	Parent=AAEL014863-RJ
AaegL5_2	VEuPathDB	exon	15625282	15626169	.	+	.	Parent=AAEL014863-RJ
AaegL5_2	VEuPathDB	exon	15635736	15636102	.	+	.	Parent=AAEL014863-RJ
AaegL5_2	VEuPathDB	exon	15642058	15642102	.	+	.	Parent=AAEL014863-RJ
AaegL5_2	VEuPathDB	exon	15642901	15643092	.	+	.	Parent=AAEL014863-RJ
AaegL5_2	VEuPathDB	exon	15723002	15723335	.	+	.	Parent=AAEL014863-RJ
AaegL5_2	VEuPathDB	CDS	15577031	15577037	.	+	0	Parent=AAEL014863-RJ
AaegL5_2	VEuPathDB	CDS	15604544	15604679	.	+	2	Parent=AAEL014863-RJ
AaegL5_2	VEuPathDB	CDS	15615278	15615742	.	+	1	Parent=AAEL014863-RJ
AaegL5_2	VEuPathDB	CDS	15615802	15615982	.	+	1	Parent=AAEL014863-RJ
AaegL5_2	VEuPathDB	CDS	15616278	15616313	.	+	0	Parent=AAEL014863-RJ
AaegL5_2	VEuPathDB	CDS	15625282	15626169	.	+	0	Parent=AAEL014863-RJ
AaegL5_2	VEuPathDB	CDS	15635736	15636102	.	+	0	Parent=AAEL014863-RJ
AaegL5_2	VEuPathDB	CDS	15642058	15642102	.	+	2	Parent=AAEL014863-RJ
AaegL5_2	VEuPathDB	CDS	15642901	15643092	.	+	2	Parent=AAEL014863-RJ
AaegL5_2	VEuPathDB	CDS	15723002	15723171	.	+	2	Parent=AAEL014863-RJ
AaegL5_2	VEuPathDB	mRNA	15576157	15723335	.	+	.	ID=AAEL014863-RM;geneID=AAEL014863
AaegL5_2	VEuPathDB	exon	15576157	15577037	.	+	.	Parent=AAEL014863-RM
AaegL5_2	VEuPathDB	exon	15604544	15604679	.	+	.	Parent=AAEL014863-RM
AaegL5_2	VEuPathDB	exon	15615278	15615742	.	+	.	Parent=AAEL014863-RM
AaegL5_2	VEuPathDB	exon	15615802	15615982	.	+	.	Parent=AAEL014863-RM
AaegL5_2	VEuPathDB	exon	15616278	15616313	.	+	.	Parent=AAEL014863-RM
AaegL5_2	VEuPathDB	exon	15625825	15626169	.	+	.	Parent=AAEL014863-RM
AaegL5_2	VEuPathDB	exon	15635736	15636102	.	+	.	Parent=AAEL014863-RM
AaegL5_2	VEuPathDB	exon	15641920	15643092	.	+	.	Parent=AAEL014863-RM
AaegL5_2	VEuPathDB	exon	15723002	15723335	.	+	.	Parent=AAEL014863-RM
AaegL5_2	VEuPathDB	CDS	15577031	15577037	.	+	0	Parent=AAEL014863-RM
AaegL5_2	VEuPathDB	CDS	15604544	15604679	.	+	2	Parent=AAEL014863-RM
AaegL5_2	VEuPathDB	CDS	15615278	15615742	.	+	1	Parent=AAEL014863-RM
AaegL5_2	VEuPathDB	CDS	15615802	15615982	.	+	1	Parent=AAEL014863-RM
AaegL5_2	VEuPathDB	CDS	15616278	15616313	.	+	0	Parent=AAEL014863-RM
AaegL5_2	VEuPathDB	CDS	15625825	15626169	.	+	0	Parent=AAEL014863-RM
AaegL5_2	VEuPathDB	CDS	15635736	15636102	.	+	0	Parent=AAEL014863-RM
AaegL5_2	VEuPathDB	CDS	15641920	15643092	.	+	2	Parent=AAEL014863-RM
AaegL5_2	VEuPathDB	CDS	15723002	15723171	.	+	2	Parent=AAEL014863-RM
AaegL5_2	VEuPathDB	mRNA	15576157	15723335	.	+	.	ID=AAEL014863-RN;geneID=AAEL014863
AaegL5_2	VEuPathDB	exon	15576157	15577037	.	+	.	Parent=AAEL014863-RN
AaegL5_2	VEuPathDB	exon	15604544	15604679	.	+	.	Parent=AAEL014863-RN
AaegL5_2	VEuPathDB	exon	15615278	15615742	.	+	.	Parent=AAEL014863-RN
AaegL5_2	VEuPathDB	exon	15615802	15615982	.	+	.	Parent=AAEL014863-RN
AaegL5_2	VEuPathDB	exon	15616278	15616313	.	+	.	Parent=AAEL014863-RN
AaegL5_2	VEuPathDB	exon	15625282	15626169	.	+	.	Parent=AAEL014863-RN
AaegL5_2	VEuPathDB	exon	15635736	15636102	.	+	.	Parent=AAEL014863-RN
AaegL5_2	VEuPathDB	exon	15642067	15642102	.	+	.	Parent=AAEL014863-RN
AaegL5_2	VEuPathDB	exon	15642901	15643092	.	+	.	Parent=AAEL014863-RN
AaegL5_2	VEuPathDB	exon	15723002	15723335	.	+	.	Parent=AAEL014863-RN
AaegL5_2	VEuPathDB	CDS	15577031	15577037	.	+	0	Parent=AAEL014863-RN
AaegL5_2	VEuPathDB	CDS	15604544	15604679	.	+	2	Parent=AAEL014863-RN
AaegL5_2	VEuPathDB	CDS	15615278	15615742	.	+	1	Parent=AAEL014863-RN
AaegL5_2	VEuPathDB	CDS	15615802	15615982	.	+	1	Parent=AAEL014863-RN
AaegL5_2	VEuPathDB	CDS	15616278	15616313	.	+	0	Parent=AAEL014863-RN
AaegL5_2	VEuPathDB	CDS	15625282	15626169	.	+	0	Parent=AAEL014863-RN
AaegL5_2	VEuPathDB	CDS	15635736	15636102	.	+	0	Parent=AAEL014863-RN
AaegL5_2	VEuPathDB	CDS	15642067	15642102	.	+	2	Parent=AAEL014863-RN
AaegL5_2	VEuPathDB	CDS	15642901	15643092	.	+	2	Parent=AAEL014863-RN
AaegL5_2	VEuPathDB	CDS	15723002	15723171	.	+	2	Parent=AAEL014863-RN
AaegL5_2	VEuPathDB	mRNA	15576157	15723335	.	+	.	ID=AAEL014863-RQ;geneID=AAEL014863
AaegL5_2	VEuPathDB	exon	15576157	15577037	.	+	.	Parent=AAEL014863-RQ
AaegL5_2	VEuPathDB	exon	15604544	15604679	.	+	.	Parent=AAEL014863-RQ
AaegL5_2	VEuPathDB	exon	15615278	15615742	.	+	.	Parent=AAEL014863-RQ
AaegL5_2	VEuPathDB	exon	15615802	15615982	.	+	.	Parent=AAEL014863-RQ
AaegL5_2	VEuPathDB	exon	15625825	15626169	.	+	.	Parent=AAEL014863-RQ
AaegL5_2	VEuPathDB	exon	15635736	15636102	.	+	.	Parent=AAEL014863-RQ
AaegL5_2	VEuPathDB	exon	15641920	15643092	.	+	.	Parent=AAEL014863-RQ
AaegL5_2	VEuPathDB	exon	15723002	15723335	.	+	.	Parent=AAEL014863-RQ
AaegL5_2	VEuPathDB	CDS	15577031	15577037	.	+	0	Parent=AAEL014863-RQ
AaegL5_2	VEuPathDB	CDS	15604544	15604679	.	+	2	Parent=AAEL014863-RQ
AaegL5_2	VEuPathDB	CDS	15615278	15615742	.	+	1	Parent=AAEL014863-RQ
AaegL5_2	VEuPathDB	CDS	15615802	15615982	.	+	1	Parent=AAEL014863-RQ
AaegL5_2	VEuPathDB	CDS	15625825	15626169	.	+	0	Parent=AAEL014863-RQ
AaegL5_2	VEuPathDB	CDS	15635736	15636102	.	+	0	Parent=AAEL014863-RQ
AaegL5_2	VEuPathDB	CDS	15641920	15643092	.	+	2	Parent=AAEL014863-RQ
AaegL5_2	VEuPathDB	CDS	15723002	15723171	.	+	2	Parent=AAEL014863-RQ
AaegL5_2	VEuPathDB	mRNA	15576159	15723335	.	+	.	ID=AAEL014863-RT;geneID=AAEL014863
AaegL5_2	VEuPathDB	exon	15576159	15577037	.	+	.	Parent=AAEL014863-RT
AaegL5_2	VEuPathDB	exon	15604544	15604679	.	+	.	Parent=AAEL014863-RT
AaegL5_2	VEuPathDB	exon	15615278	15615742	.	+	.	Parent=AAEL014863-RT
AaegL5_2	VEuPathDB	exon	15615802	15615982	.	+	.	Parent=AAEL014863-RT
AaegL5_2	VEuPathDB	exon	15616278	15616313	.	+	.	Parent=AAEL014863-RT
AaegL5_2	VEuPathDB	exon	15635736	15636102	.	+	.	Parent=AAEL014863-RT
AaegL5_2	VEuPathDB	exon	15641920	15643092	.	+	.	Parent=AAEL014863-RT
AaegL5_2	VEuPathDB	exon	15723002	15723335	.	+	.	Parent=AAEL014863-RT
AaegL5_2	VEuPathDB	CDS	15577031	15577037	.	+	0	Parent=AAEL014863-RT
AaegL5_2	VEuPathDB	CDS	15604544	15604679	.	+	2	Parent=AAEL014863-RT
AaegL5_2	VEuPathDB	CDS	15615278	15615742	.	+	1	Parent=AAEL014863-RT
AaegL5_2	VEuPathDB	CDS	15615802	15615982	.	+	1	Parent=AAEL014863-RT
AaegL5_2	VEuPathDB	CDS	15616278	15616313	.	+	0	Parent=AAEL014863-RT
AaegL5_2	VEuPathDB	CDS	15635736	15636102	.	+	0	Parent=AAEL014863-RT
AaegL5_2	VEuPathDB	CDS	15641920	15643092	.	+	2	Parent=AAEL014863-RT
AaegL5_2	VEuPathDB	CDS	15723002	15723171	.	+	2	Parent=AAEL014863-RT
AaegL5_2	VEuPathDB	mRNA	15576160	15723335	.	+	.	ID=AAEL014863-RZ;geneID=AAEL014863
AaegL5_2	VEuPathDB	exon	15576160	15577037	.	+	.	Parent=AAEL014863-RZ
AaegL5_2	VEuPathDB	exon	15604544	15604679	.	+	.	Parent=AAEL014863-RZ
AaegL5_2	VEuPathDB	exon	15615278	15615742	.	+	.	Parent=AAEL014863-RZ
AaegL5_2	VEuPathDB	exon	15615802	15615982	.	+	.	Parent=AAEL014863-RZ
AaegL5_2	VEuPathDB	exon	15635736	15636102	.	+	.	Parent=AAEL014863-RZ
AaegL5_2	VEuPathDB	exon	15641920	15643092	.	+	.	Parent=AAEL014863-RZ
AaegL5_2	VEuPathDB	exon	15723002	15723335	.	+	.	Parent=AAEL014863-RZ
AaegL5_2	VEuPathDB	CDS	15577031	15577037	.	+	0	Parent=AAEL014863-RZ
AaegL5_2	VEuPathDB	CDS	15604544	15604679	.	+	2	Parent=AAEL014863-RZ
AaegL5_2	VEuPathDB	CDS	15615278	15615742	.	+	1	Parent=AAEL014863-RZ
AaegL5_2	VEuPathDB	CDS	15615802	15615982	.	+	1	Parent=AAEL014863-RZ
AaegL5_2	VEuPathDB	CDS	15635736	15636102	.	+	0	Parent=AAEL014863-RZ
AaegL5_2	VEuPathDB	CDS	15641920	15643092	.	+	2	Parent=AAEL014863-RZ
AaegL5_2	VEuPathDB	CDS	15723002	15723171	.	+	2	Parent=AAEL014863-RZ
AaegL5_2	VEuPathDB	mRNA	15576161	15637444	.	+	.	ID=AAEL014863-RAA;geneID=AAEL014863
AaegL5_2	VEuPathDB	exon	15576161	15577037	.	+	.	Parent=AAEL014863-RAA
AaegL5_2	VEuPathDB	exon	15604544	15604679	.	+	.	Parent=AAEL014863-RAA
AaegL5_2	VEuPathDB	exon	15615278	15615742	.	+	.	Parent=AAEL014863-RAA
AaegL5_2	VEuPathDB	exon	15615802	15615982	.	+	.	Parent=AAEL014863-RAA
AaegL5_2	VEuPathDB	exon	15616278	15616313	.	+	.	Parent=AAEL014863-RAA
AaegL5_2	VEuPathDB	exon	15625282	15626169	.	+	.	Parent=AAEL014863-RAA
AaegL5_2	VEuPathDB	exon	15635736	15636102	.	+	.	Parent=AAEL014863-RAA
AaegL5_2	VEuPathDB	exon	15637230	15637444	.	+	.	Parent=AAEL014863-RAA
AaegL5_2	VEuPathDB	CDS	15577031	15577037	.	+	0	Parent=AAEL014863-RAA
AaegL5_2	VEuPathDB	CDS	15604544	15604679	.	+	2	Parent=AAEL014863-RAA
AaegL5_2	VEuPathDB	CDS	15615278	15615742	.	+	1	Parent=AAEL014863-RAA
AaegL5_2	VEuPathDB	CDS	15615802	15615982	.	+	1	Parent=AAEL014863-RAA
AaegL5_2	VEuPathDB	CDS	15616278	15616313	.	+	0	Parent=AAEL014863-RAA
AaegL5_2	VEuPathDB	CDS	15625282	15626169	.	+	0	Parent=AAEL014863-RAA
AaegL5_2	VEuPathDB	CDS	15635736	15636102	.	+	0	Parent=AAEL014863-RAA
AaegL5_2	VEuPathDB	CDS	15637230	15637243	.	+	2	Parent=AAEL014863-RAA
AaegL5_2	VEuPathDB	mRNA	15576161	15641766	.	+	.	ID=AAEL014863-RI;geneID=AAEL014863
AaegL5_2	VEuPathDB	exon	15576161	15577037	.	+	.	Parent=AAEL014863-RI
AaegL5_2	VEuPathDB	exon	15604544	15604679	.	+	.	Parent=AAEL014863-RI
AaegL5_2	VEuPathDB	exon	15615278	15615742	.	+	.	Parent=AAEL014863-RI
AaegL5_2	VEuPathDB	exon	15615802	15615982	.	+	.	Parent=AAEL014863-RI
AaegL5_2	VEuPathDB	exon	15616278	15616313	.	+	.	Parent=AAEL014863-RI
AaegL5_2	VEuPathDB	exon	15625282	15626169	.	+	.	Parent=AAEL014863-RI
AaegL5_2	VEuPathDB	exon	15635736	15636102	.	+	.	Parent=AAEL014863-RI
AaegL5_2	VEuPathDB	exon	15641193	15641766	.	+	.	Parent=AAEL014863-RI
AaegL5_2	VEuPathDB	CDS	15577031	15577037	.	+	0	Parent=AAEL014863-RI
AaegL5_2	VEuPathDB	CDS	15604544	15604679	.	+	2	Parent=AAEL014863-RI
AaegL5_2	VEuPathDB	CDS	15615278	15615742	.	+	1	Parent=AAEL014863-RI
AaegL5_2	VEuPathDB	CDS	15615802	15615982	.	+	1	Parent=AAEL014863-RI
AaegL5_2	VEuPathDB	CDS	15616278	15616313	.	+	0	Parent=AAEL014863-RI
AaegL5_2	VEuPathDB	CDS	15625282	15626169	.	+	0	Parent=AAEL014863-RI
AaegL5_2	VEuPathDB	CDS	15635736	15636102	.	+	0	Parent=AAEL014863-RI
AaegL5_2	VEuPathDB	CDS	15641193	15641251	.	+	2	Parent=AAEL014863-RI
AaegL5_2	VEuPathDB	mRNA	15576172	15643813	.	+	.	ID=AAEL014863-RS;geneID=AAEL014863
AaegL5_2	VEuPathDB	exon	15576172	15577037	.	+	.	Parent=AAEL014863-RS
AaegL5_2	VEuPathDB	exon	15604544	15604679	.	+	.	Parent=AAEL014863-RS
AaegL5_2	VEuPathDB	exon	15615278	15615742	.	+	.	Parent=AAEL014863-RS
AaegL5_2	VEuPathDB	exon	15615802	15615982	.	+	.	Parent=AAEL014863-RS
AaegL5_2	VEuPathDB	exon	15635736	15636102	.	+	.	Parent=AAEL014863-RS
AaegL5_2	VEuPathDB	exon	15642067	15642102	.	+	.	Parent=AAEL014863-RS
AaegL5_2	VEuPathDB	exon	15642901	15643092	.	+	.	Parent=AAEL014863-RS
AaegL5_2	VEuPathDB	exon	15643695	15643813	.	+	.	Parent=AAEL014863-RS
AaegL5_2	VEuPathDB	CDS	15577031	15577037	.	+	0	Parent=AAEL014863-RS
AaegL5_2	VEuPathDB	CDS	15604544	15604679	.	+	2	Parent=AAEL014863-RS
AaegL5_2	VEuPathDB	CDS	15615278	15615742	.	+	1	Parent=AAEL014863-RS
AaegL5_2	VEuPathDB	CDS	15615802	15615982	.	+	1	Parent=AAEL014863-RS
AaegL5_2	VEuPathDB	CDS	15635736	15636102	.	+	0	Parent=AAEL014863-RS
AaegL5_2	VEuPathDB	CDS	15642067	15642102	.	+	2	Parent=AAEL014863-RS
AaegL5_2	VEuPathDB	CDS	15642901	15643092	.	+	2	Parent=AAEL014863-RS
AaegL5_2	VEuPathDB	CDS	15643695	15643774	.	+	2	Parent=AAEL014863-RS
AaegL5_2	VEuPathDB	mRNA	15576173	15643813	.	+	.	ID=AAEL014863-RH;geneID=AAEL014863
AaegL5_2	VEuPathDB	exon	15576173	15577037	.	+	.	Parent=AAEL014863-RH
AaegL5_2	VEuPathDB	exon	15604544	15604679	.	+	.	Parent=AAEL014863-RH
AaegL5_2	VEuPathDB	exon	15615278	15615742	.	+	.	Parent=AAEL014863-RH
AaegL5_2	VEuPathDB	exon	15615802	15615982	.	+	.	Parent=AAEL014863-RH
AaegL5_2	VEuPathDB	exon	15635736	15636102	.	+	.	Parent=AAEL014863-RH
AaegL5_2	VEuPathDB	exon	15642058	15642102	.	+	.	Parent=AAEL014863-RH
AaegL5_2	VEuPathDB	exon	15642901	15643813	.	+	.	Parent=AAEL014863-RH
AaegL5_2	VEuPathDB	CDS	15577031	15577037	.	+	0	Parent=AAEL014863-RH
AaegL5_2	VEuPathDB	CDS	15604544	15604679	.	+	2	Parent=AAEL014863-RH
AaegL5_2	VEuPathDB	CDS	15615278	15615742	.	+	1	Parent=AAEL014863-RH
AaegL5_2	VEuPathDB	CDS	15615802	15615982	.	+	1	Parent=AAEL014863-RH
AaegL5_2	VEuPathDB	CDS	15635736	15636102	.	+	0	Parent=AAEL014863-RH
AaegL5_2	VEuPathDB	CDS	15642058	15642102	.	+	2	Parent=AAEL014863-RH
AaegL5_2	VEuPathDB	CDS	15642901	15643109	.	+	2	Parent=AAEL014863-RH
AaegL5_2	VEuPathDB	mRNA	15576182	15625034	.	+	.	ID=AAEL014863-RAC;geneID=AAEL014863
AaegL5_2	VEuPathDB	exon	15576182	15577037	.	+	.	Parent=AAEL014863-RAC
AaegL5_2	VEuPathDB	exon	15604544	15604679	.	+	.	Parent=AAEL014863-RAC
AaegL5_2	VEuPathDB	exon	15615278	15615742	.	+	.	Parent=AAEL014863-RAC
AaegL5_2	VEuPathDB	exon	15615802	15615982	.	+	.	Parent=AAEL014863-RAC
AaegL5_2	VEuPathDB	exon	15624628	15625034	.	+	.	Parent=AAEL014863-RAC
AaegL5_2	VEuPathDB	CDS	15577031	15577037	.	+	0	Parent=AAEL014863-RAC
AaegL5_2	VEuPathDB	CDS	15604544	15604679	.	+	2	Parent=AAEL014863-RAC
AaegL5_2	VEuPathDB	CDS	15615278	15615742	.	+	1	Parent=AAEL014863-RAC
AaegL5_2	VEuPathDB	CDS	15615802	15615982	.	+	1	Parent=AAEL014863-RAC
AaegL5_2	VEuPathDB	CDS	15624628	15624804	.	+	0	Parent=AAEL014863-RAC
AaegL5_2	VEuPathDB	mRNA	15680381	15688813	.	-	.	ID=AAEL014864-RA;geneID=AAEL014864
AaegL5_2	VEuPathDB	exon	15680381	15680719	.	-	.	Parent=AAEL014864-RA
AaegL5_2	VEuPathDB	exon	15680784	15681156	.	-	.	Parent=AAEL014864-RA
AaegL5_2	VEuPathDB	exon	15687736	15688427	.	-	.	Parent=AAEL014864-RA
AaegL5_2	VEuPathDB	exon	15688500	15688813	.	-	.	Parent=AAEL014864-RA
AaegL5_2	VEuPathDB	CDS	15680492	15680719	.	-	0	Parent=AAEL014864-RA
AaegL5_2	VEuPathDB	CDS	15680784	15681156	.	-	1	Parent=AAEL014864-RA
AaegL5_2	VEuPathDB	CDS	15687736	15688427	.	-	0	Parent=AAEL014864-RA
AaegL5_2	VEuPathDB	CDS	15688500	15688619	.	-	0	Parent=AAEL014864-RA
AaegL5_2	VEuPathDB	mRNA	15766240	16224208	.	+	.	ID=AAEL011142-RE;geneID=AAEL011142
AaegL5_2	VEuPathDB	exon	15766240	15767522	.	+	.	Parent=AAEL011142-RE
AaegL5_2	VEuPathDB	exon	15822873	15823334	.	+	.	Parent=AAEL011142-RE
AaegL5_2	VEuPathDB	exon	15828593	15829179	.	+	.	Parent=AAEL011142-RE
AaegL5_2	VEuPathDB	exon	15829237	15829352	.	+	.	Parent=AAEL011142-RE
AaegL5_2	VEuPathDB	exon	15843381	15843882	.	+	.	Parent=AAEL011142-RE
AaegL5_2	VEuPathDB	exon	15843946	15844155	.	+	.	Parent=AAEL011142-RE
AaegL5_2	VEuPathDB	exon	15873533	15873712	.	+	.	Parent=AAEL011142-RE
AaegL5_2	VEuPathDB	exon	16103570	16103689	.	+	.	Parent=AAEL011142-RE
AaegL5_2	VEuPathDB	exon	16103803	16103901	.	+	.	Parent=AAEL011142-RE
AaegL5_2	VEuPathDB	exon	16194149	16194334	.	+	.	Parent=AAEL011142-RE
AaegL5_2	VEuPathDB	exon	16204297	16204499	.	+	.	Parent=AAEL011142-RE
AaegL5_2	VEuPathDB	exon	16204751	16204865	.	+	.	Parent=AAEL011142-RE
AaegL5_2	VEuPathDB	exon	16205262	16205459	.	+	.	Parent=AAEL011142-RE
AaegL5_2	VEuPathDB	exon	16205541	16205746	.	+	.	Parent=AAEL011142-RE
AaegL5_2	VEuPathDB	exon	16221906	16222218	.	+	.	Parent=AAEL011142-RE
AaegL5_2	VEuPathDB	exon	16222298	16222424	.	+	.	Parent=AAEL011142-RE
AaegL5_2	VEuPathDB	exon	16222488	16224208	.	+	.	Parent=AAEL011142-RE
AaegL5_2	VEuPathDB	CDS	15767501	15767522	.	+	0	Parent=AAEL011142-RE
AaegL5_2	VEuPathDB	CDS	15822873	15823334	.	+	2	Parent=AAEL011142-RE
AaegL5_2	VEuPathDB	CDS	15828593	15829179	.	+	2	Parent=AAEL011142-RE
AaegL5_2	VEuPathDB	CDS	15829237	15829352	.	+	0	Parent=AAEL011142-RE
AaegL5_2	VEuPathDB	CDS	15843381	15843882	.	+	1	Parent=AAEL011142-RE
AaegL5_2	VEuPathDB	CDS	15843946	15844155	.	+	0	Parent=AAEL011142-RE
AaegL5_2	VEuPathDB	CDS	15873533	15873712	.	+	0	Parent=AAEL011142-RE
AaegL5_2	VEuPathDB	CDS	16103570	16103689	.	+	0	Parent=AAEL011142-RE
AaegL5_2	VEuPathDB	CDS	16103803	16103901	.	+	0	Parent=AAEL011142-RE
AaegL5_2	VEuPathDB	CDS	16194149	16194334	.	+	0	Parent=AAEL011142-RE
AaegL5_2	VEuPathDB	CDS	16204297	16204499	.	+	0	Parent=AAEL011142-RE
AaegL5_2	VEuPathDB	CDS	16204751	16204865	.	+	1	Parent=AAEL011142-RE
AaegL5_2	VEuPathDB	CDS	16205262	16205459	.	+	0	Parent=AAEL011142-RE
AaegL5_2	VEuPathDB	CDS	16205541	16205746	.	+	0	Parent=AAEL011142-RE
AaegL5_2	VEuPathDB	CDS	16221906	16222218	.	+	1	Parent=AAEL011142-RE
AaegL5_2	VEuPathDB	CDS	16222298	16222424	.	+	0	Parent=AAEL011142-RE
AaegL5_2	VEuPathDB	CDS	16222488	16222594	.	+	2	Parent=AAEL011142-RE
AaegL5_2	VEuPathDB	mRNA	16038295	16224208	.	+	.	ID=AAEL011142-RC;geneID=AAEL011142
AaegL5_2	VEuPathDB	exon	16038295	16038363	.	+	.	Parent=AAEL011142-RC
AaegL5_2	VEuPathDB	exon	16052890	16053308	.	+	.	Parent=AAEL011142-RC
AaegL5_2	VEuPathDB	exon	16061766	16062209	.	+	.	Parent=AAEL011142-RC
AaegL5_2	VEuPathDB	exon	16099912	16102886	.	+	.	Parent=AAEL011142-RC
AaegL5_2	VEuPathDB	exon	16103570	16103689	.	+	.	Parent=AAEL011142-RC
AaegL5_2	VEuPathDB	exon	16103803	16103901	.	+	.	Parent=AAEL011142-RC
AaegL5_2	VEuPathDB	exon	16194149	16194334	.	+	.	Parent=AAEL011142-RC
AaegL5_2	VEuPathDB	exon	16204297	16204499	.	+	.	Parent=AAEL011142-RC
AaegL5_2	VEuPathDB	exon	16204751	16204865	.	+	.	Parent=AAEL011142-RC
AaegL5_2	VEuPathDB	exon	16205262	16205459	.	+	.	Parent=AAEL011142-RC
AaegL5_2	VEuPathDB	exon	16205541	16205746	.	+	.	Parent=AAEL011142-RC
AaegL5_2	VEuPathDB	exon	16221906	16222218	.	+	.	Parent=AAEL011142-RC
AaegL5_2	VEuPathDB	exon	16222298	16222424	.	+	.	Parent=AAEL011142-RC
AaegL5_2	VEuPathDB	exon	16222488	16224208	.	+	.	Parent=AAEL011142-RC
AaegL5_2	VEuPathDB	CDS	16099947	16102886	.	+	0	Parent=AAEL011142-RC
AaegL5_2	VEuPathDB	CDS	16103570	16103689	.	+	0	Parent=AAEL011142-RC
AaegL5_2	VEuPathDB	CDS	16103803	16103901	.	+	0	Parent=AAEL011142-RC
AaegL5_2	VEuPathDB	CDS	16194149	16194334	.	+	0	Parent=AAEL011142-RC
AaegL5_2	VEuPathDB	CDS	16204297	16204499	.	+	0	Parent=AAEL011142-RC
AaegL5_2	VEuPathDB	CDS	16204751	16204865	.	+	1	Parent=AAEL011142-RC
AaegL5_2	VEuPathDB	CDS	16205262	16205459	.	+	0	Parent=AAEL011142-RC
AaegL5_2	VEuPathDB	CDS	16205541	16205746	.	+	0	Parent=AAEL011142-RC
AaegL5_2	VEuPathDB	CDS	16221906	16222218	.	+	1	Parent=AAEL011142-RC
AaegL5_2	VEuPathDB	CDS	16222298	16222424	.	+	0	Parent=AAEL011142-RC
AaegL5_2	VEuPathDB	CDS	16222488	16222594	.	+	2	Parent=AAEL011142-RC
AaegL5_2	VEuPathDB	mRNA	16038295	16224208	.	+	.	ID=AAEL011142-RD;geneID=AAEL011142
AaegL5_2	VEuPathDB	exon	16038295	16038363	.	+	.	Parent=AAEL011142-RD
AaegL5_2	VEuPathDB	exon	16052890	16053308	.	+	.	Parent=AAEL011142-RD
AaegL5_2	VEuPathDB	exon	16061766	16062209	.	+	.	Parent=AAEL011142-RD
AaegL5_2	VEuPathDB	exon	16099912	16102886	.	+	.	Parent=AAEL011142-RD
AaegL5_2	VEuPathDB	exon	16103570	16103689	.	+	.	Parent=AAEL011142-RD
AaegL5_2	VEuPathDB	exon	16103806	16103901	.	+	.	Parent=AAEL011142-RD
AaegL5_2	VEuPathDB	exon	16194149	16194334	.	+	.	Parent=AAEL011142-RD
AaegL5_2	VEuPathDB	exon	16204297	16204499	.	+	.	Parent=AAEL011142-RD
AaegL5_2	VEuPathDB	exon	16204751	16204865	.	+	.	Parent=AAEL011142-RD
AaegL5_2	VEuPathDB	exon	16205262	16205459	.	+	.	Parent=AAEL011142-RD
AaegL5_2	VEuPathDB	exon	16205541	16205746	.	+	.	Parent=AAEL011142-RD
AaegL5_2	VEuPathDB	exon	16221906	16222218	.	+	.	Parent=AAEL011142-RD
AaegL5_2	VEuPathDB	exon	16222298	16222424	.	+	.	Parent=AAEL011142-RD
AaegL5_2	VEuPathDB	exon	16222488	16224208	.	+	.	Parent=AAEL011142-RD
AaegL5_2	VEuPathDB	CDS	16099947	16102886	.	+	0	Parent=AAEL011142-RD
AaegL5_2	VEuPathDB	CDS	16103570	16103689	.	+	0	Parent=AAEL011142-RD
AaegL5_2	VEuPathDB	CDS	16103806	16103901	.	+	0	Parent=AAEL011142-RD
AaegL5_2	VEuPathDB	CDS	16194149	16194334	.	+	0	Parent=AAEL011142-RD
AaegL5_2	VEuPathDB	CDS	16204297	16204499	.	+	0	Parent=AAEL011142-RD
AaegL5_2	VEuPathDB	CDS	16204751	16204865	.	+	1	Parent=AAEL011142-RD
AaegL5_2	VEuPathDB	CDS	16205262	16205459	.	+	0	Parent=AAEL011142-RD
AaegL5_2	VEuPathDB	CDS	16205541	16205746	.	+	0	Parent=AAEL011142-RD
AaegL5_2	VEuPathDB	CDS	16221906	16222218	.	+	1	Parent=AAEL011142-RD
AaegL5_2	VEuPathDB	CDS	16222298	16222424	.	+	0	Parent=AAEL011142-RD
AaegL5_2	VEuPathDB	CDS	16222488	16222594	.	+	2	Parent=AAEL011142-RD
AaegL5_2	VEuPathDB	mRNA	16038295	16224208	.	+	.	ID=AAEL011142-RG;geneID=AAEL011142
AaegL5_2	VEuPathDB	exon	16038295	16038363	.	+	.	Parent=AAEL011142-RG
AaegL5_2	VEuPathDB	exon	16052890	16053150	.	+	.	Parent=AAEL011142-RG
AaegL5_2	VEuPathDB	exon	16061766	16062209	.	+	.	Parent=AAEL011142-RG
AaegL5_2	VEuPathDB	exon	16099912	16102886	.	+	.	Parent=AAEL011142-RG
AaegL5_2	VEuPathDB	exon	16103570	16103689	.	+	.	Parent=AAEL011142-RG
AaegL5_2	VEuPathDB	exon	16103803	16103901	.	+	.	Parent=AAEL011142-RG
AaegL5_2	VEuPathDB	exon	16194149	16194334	.	+	.	Parent=AAEL011142-RG
AaegL5_2	VEuPathDB	exon	16204297	16204499	.	+	.	Parent=AAEL011142-RG
AaegL5_2	VEuPathDB	exon	16204751	16204865	.	+	.	Parent=AAEL011142-RG
AaegL5_2	VEuPathDB	exon	16205262	16205459	.	+	.	Parent=AAEL011142-RG
AaegL5_2	VEuPathDB	exon	16205541	16205746	.	+	.	Parent=AAEL011142-RG
AaegL5_2	VEuPathDB	exon	16221906	16222218	.	+	.	Parent=AAEL011142-RG
AaegL5_2	VEuPathDB	exon	16222298	16222424	.	+	.	Parent=AAEL011142-RG
AaegL5_2	VEuPathDB	exon	16222488	16224208	.	+	.	Parent=AAEL011142-RG
AaegL5_2	VEuPathDB	CDS	16099947	16102886	.	+	0	Parent=AAEL011142-RG
AaegL5_2	VEuPathDB	CDS	16103570	16103689	.	+	0	Parent=AAEL011142-RG
AaegL5_2	VEuPathDB	CDS	16103803	16103901	.	+	0	Parent=AAEL011142-RG
AaegL5_2	VEuPathDB	CDS	16194149	16194334	.	+	0	Parent=AAEL011142-RG
AaegL5_2	VEuPathDB	CDS	16204297	16204499	.	+	0	Parent=AAEL011142-RG
AaegL5_2	VEuPathDB	CDS	16204751	16204865	.	+	1	Parent=AAEL011142-RG
AaegL5_2	VEuPathDB	CDS	16205262	16205459	.	+	0	Parent=AAEL011142-RG
AaegL5_2	VEuPathDB	CDS	16205541	16205746	.	+	0	Parent=AAEL011142-RG
AaegL5_2	VEuPathDB	CDS	16221906	16222218	.	+	1	Parent=AAEL011142-RG
AaegL5_2	VEuPathDB	CDS	16222298	16222424	.	+	0	Parent=AAEL011142-RG
AaegL5_2	VEuPathDB	CDS	16222488	16222594	.	+	2	Parent=AAEL011142-RG
AaegL5_2	VEuPathDB	mRNA	16139500	16224208	.	+	.	ID=AAEL011142-RF;geneID=AAEL011142
AaegL5_2	VEuPathDB	exon	16139500	16139981	.	+	.	Parent=AAEL011142-RF
AaegL5_2	VEuPathDB	exon	16154299	16156506	.	+	.	Parent=AAEL011142-RF
AaegL5_2	VEuPathDB	exon	16194149	16194334	.	+	.	Parent=AAEL011142-RF
AaegL5_2	VEuPathDB	exon	16204297	16204499	.	+	.	Parent=AAEL011142-RF
AaegL5_2	VEuPathDB	exon	16204751	16204865	.	+	.	Parent=AAEL011142-RF
AaegL5_2	VEuPathDB	exon	16205262	16205459	.	+	.	Parent=AAEL011142-RF
AaegL5_2	VEuPathDB	exon	16205541	16205746	.	+	.	Parent=AAEL011142-RF
AaegL5_2	VEuPathDB	exon	16221906	16222218	.	+	.	Parent=AAEL011142-RF
AaegL5_2	VEuPathDB	exon	16222298	16222424	.	+	.	Parent=AAEL011142-RF
AaegL5_2	VEuPathDB	exon	16222488	16224208	.	+	.	Parent=AAEL011142-RF
AaegL5_2	VEuPathDB	CDS	16154374	16156506	.	+	0	Parent=AAEL011142-RF
AaegL5_2	VEuPathDB	CDS	16194149	16194334	.	+	0	Parent=AAEL011142-RF
AaegL5_2	VEuPathDB	CDS	16204297	16204499	.	+	0	Parent=AAEL011142-RF
AaegL5_2	VEuPathDB	CDS	16204751	16204865	.	+	1	Parent=AAEL011142-RF
AaegL5_2	VEuPathDB	CDS	16205262	16205459	.	+	0	Parent=AAEL011142-RF
AaegL5_2	VEuPathDB	CDS	16205541	16205746	.	+	0	Parent=AAEL011142-RF
AaegL5_2	VEuPathDB	CDS	16221906	16222218	.	+	1	Parent=AAEL011142-RF
AaegL5_2	VEuPathDB	CDS	16222298	16222424	.	+	0	Parent=AAEL011142-RF
AaegL5_2	VEuPathDB	CDS	16222488	16222594	.	+	2	Parent=AAEL011142-RF
AaegL5_2	VEuPathDB	mRNA	16139501	16224208	.	+	.	ID=AAEL011142-RB;geneID=AAEL011142
AaegL5_2	VEuPathDB	exon	16139501	16140364	.	+	.	Parent=AAEL011142-RB
AaegL5_2	VEuPathDB	exon	16154299	16156506	.	+	.	Parent=AAEL011142-RB
AaegL5_2	VEuPathDB	exon	16194149	16194334	.	+	.	Parent=AAEL011142-RB
AaegL5_2	VEuPathDB	exon	16204297	16204499	.	+	.	Parent=AAEL011142-RB
AaegL5_2	VEuPathDB	exon	16204751	16204865	.	+	.	Parent=AAEL011142-RB
AaegL5_2	VEuPathDB	exon	16205262	16205459	.	+	.	Parent=AAEL011142-RB
AaegL5_2	VEuPathDB	exon	16205541	16205746	.	+	.	Parent=AAEL011142-RB
AaegL5_2	VEuPathDB	exon	16221906	16222218	.	+	.	Parent=AAEL011142-RB
AaegL5_2	VEuPathDB	exon	16222298	16222424	.	+	.	Parent=AAEL011142-RB
AaegL5_2	VEuPathDB	exon	16222488	16224208	.	+	.	Parent=AAEL011142-RB
AaegL5_2	VEuPathDB	CDS	16154374	16156506	.	+	0	Parent=AAEL011142-RB
AaegL5_2	VEuPathDB	CDS	16194149	16194334	.	+	0	Parent=AAEL011142-RB
AaegL5_2	VEuPathDB	CDS	16204297	16204499	.	+	0	Parent=AAEL011142-RB
AaegL5_2	VEuPathDB	CDS	16204751	16204865	.	+	1	Parent=AAEL011142-RB
AaegL5_2	VEuPathDB	CDS	16205262	16205459	.	+	0	Parent=AAEL011142-RB
AaegL5_2	VEuPathDB	CDS	16205541	16205746	.	+	0	Parent=AAEL011142-RB
AaegL5_2	VEuPathDB	CDS	16221906	16222218	.	+	1	Parent=AAEL011142-RB
AaegL5_2	VEuPathDB	CDS	16222298	16222424	.	+	0	Parent=AAEL011142-RB
AaegL5_2	VEuPathDB	CDS	16222488	16222594	.	+	2	Parent=AAEL011142-RB
AaegL5_2	VEuPathDB	mRNA	16233762	16248862	.	-	.	ID=AAEL012731-RA;geneID=AAEL012731
AaegL5_2	VEuPathDB	exon	16233762	16235047	.	-	.	Parent=AAEL012731-RA
AaegL5_2	VEuPathDB	exon	16248453	16248582	.	-	.	Parent=AAEL012731-RA
AaegL5_2	VEuPathDB	exon	16248693	16248862	.	-	.	Parent=AAEL012731-RA
AaegL5_2	VEuPathDB	CDS	16234427	16235047	.	-	0	Parent=AAEL012731-RA
AaegL5_2	VEuPathDB	CDS	16248453	16248557	.	-	0	Parent=AAEL012731-RA
AaegL5_2	VEuPathDB	mRNA	16259987	16263957	.	-	.	ID=AAEL024536-RA;geneID=AAEL024536
AaegL5_2	VEuPathDB	exon	16259987	16260695	.	-	.	Parent=AAEL024536-RA
AaegL5_2	VEuPathDB	exon	16263298	16263404	.	-	.	Parent=AAEL024536-RA
AaegL5_2	VEuPathDB	exon	16263846	16263957	.	-	.	Parent=AAEL024536-RA
AaegL5_2	VEuPathDB	CDS	16260193	16260695	.	-	2	Parent=AAEL024536-RA
AaegL5_2	VEuPathDB	CDS	16263298	16263404	.	-	1	Parent=AAEL024536-RA
AaegL5_2	VEuPathDB	CDS	16263846	16263850	.	-	0	Parent=AAEL024536-RA
AaegL5_2	VEuPathDB	lnc_RNA	16267136	16268944	.	-	.	ID=AAEL022381-RA;geneID=AAEL022381
AaegL5_2	VEuPathDB	exon	16267136	16268541	.	-	.	Parent=AAEL022381-RA
AaegL5_2	VEuPathDB	exon	16268601	16268740	.	-	.	Parent=AAEL022381-RA
AaegL5_2	VEuPathDB	exon	16268804	16268944	.	-	.	Parent=AAEL022381-RA
AaegL5_2	VEuPathDB	mRNA	16273358	16289796	.	+	.	ID=AAEL021986-RA;geneID=AAEL021986
AaegL5_2	VEuPathDB	exon	16273358	16273482	.	+	.	Parent=AAEL021986-RA
AaegL5_2	VEuPathDB	exon	16273580	16273696	.	+	.	Parent=AAEL021986-RA
AaegL5_2	VEuPathDB	exon	16273876	16273969	.	+	.	Parent=AAEL021986-RA
AaegL5_2	VEuPathDB	exon	16274043	16274395	.	+	.	Parent=AAEL021986-RA
AaegL5_2	VEuPathDB	exon	16285666	16286435	.	+	.	Parent=AAEL021986-RA
AaegL5_2	VEuPathDB	exon	16287156	16287398	.	+	.	Parent=AAEL021986-RA
AaegL5_2	VEuPathDB	exon	16287459	16287645	.	+	.	Parent=AAEL021986-RA
AaegL5_2	VEuPathDB	exon	16287702	16288138	.	+	.	Parent=AAEL021986-RA
AaegL5_2	VEuPathDB	exon	16288198	16288494	.	+	.	Parent=AAEL021986-RA
AaegL5_2	VEuPathDB	exon	16288555	16289271	.	+	.	Parent=AAEL021986-RA
AaegL5_2	VEuPathDB	exon	16289341	16289796	.	+	.	Parent=AAEL021986-RA
AaegL5_2	VEuPathDB	CDS	16273477	16273482	.	+	0	Parent=AAEL021986-RA
AaegL5_2	VEuPathDB	CDS	16273580	16273696	.	+	0	Parent=AAEL021986-RA
AaegL5_2	VEuPathDB	CDS	16273876	16273969	.	+	0	Parent=AAEL021986-RA
AaegL5_2	VEuPathDB	CDS	16274043	16274395	.	+	2	Parent=AAEL021986-RA
AaegL5_2	VEuPathDB	CDS	16285666	16286435	.	+	0	Parent=AAEL021986-RA
AaegL5_2	VEuPathDB	CDS	16287156	16287398	.	+	1	Parent=AAEL021986-RA
AaegL5_2	VEuPathDB	CDS	16287459	16287645	.	+	1	Parent=AAEL021986-RA
AaegL5_2	VEuPathDB	CDS	16287702	16288138	.	+	0	Parent=AAEL021986-RA
AaegL5_2	VEuPathDB	CDS	16288198	16288494	.	+	1	Parent=AAEL021986-RA
AaegL5_2	VEuPathDB	CDS	16288555	16289271	.	+	1	Parent=AAEL021986-RA
AaegL5_2	VEuPathDB	CDS	16289341	16289446	.	+	1	Parent=AAEL021986-RA
AaegL5_2	VEuPathDB	mRNA	16304715	16307319	.	+	.	ID=AAEL012047-RA;geneID=AAEL012047
AaegL5_2	VEuPathDB	exon	16304715	16305084	.	+	.	Parent=AAEL012047-RA
AaegL5_2	VEuPathDB	exon	16305143	16307319	.	+	.	Parent=AAEL012047-RA
AaegL5_2	VEuPathDB	CDS	16304983	16305084	.	+	0	Parent=AAEL012047-RA
AaegL5_2	VEuPathDB	CDS	16305143	16307179	.	+	0	Parent=AAEL012047-RA
AaegL5_2	VEuPathDB	mRNA	16308008	16405717	.	+	.	ID=AAEL012056-RA;geneID=AAEL012056
AaegL5_2	VEuPathDB	exon	16308008	16308316	.	+	.	Parent=AAEL012056-RA
AaegL5_2	VEuPathDB	exon	16376915	16377037	.	+	.	Parent=AAEL012056-RA
AaegL5_2	VEuPathDB	exon	16402386	16402599	.	+	.	Parent=AAEL012056-RA
AaegL5_2	VEuPathDB	exon	16402660	16403000	.	+	.	Parent=AAEL012056-RA
AaegL5_2	VEuPathDB	exon	16403060	16403282	.	+	.	Parent=AAEL012056-RA
AaegL5_2	VEuPathDB	exon	16403349	16403695	.	+	.	Parent=AAEL012056-RA
AaegL5_2	VEuPathDB	exon	16403755	16405717	.	+	.	Parent=AAEL012056-RA
AaegL5_2	VEuPathDB	CDS	16376934	16377037	.	+	0	Parent=AAEL012056-RA
AaegL5_2	VEuPathDB	CDS	16402386	16402599	.	+	1	Parent=AAEL012056-RA
AaegL5_2	VEuPathDB	CDS	16402660	16403000	.	+	0	Parent=AAEL012056-RA
AaegL5_2	VEuPathDB	CDS	16403060	16403282	.	+	1	Parent=AAEL012056-RA
AaegL5_2	VEuPathDB	CDS	16403349	16403695	.	+	0	Parent=AAEL012056-RA
AaegL5_2	VEuPathDB	CDS	16403755	16403860	.	+	1	Parent=AAEL012056-RA
AaegL5_2	VEuPathDB	mRNA	16308008	16405717	.	+	.	ID=AAEL012056-RD;geneID=AAEL012056
AaegL5_2	VEuPathDB	exon	16308008	16308316	.	+	.	Parent=AAEL012056-RD
AaegL5_2	VEuPathDB	exon	16339931	16340087	.	+	.	Parent=AAEL012056-RD
AaegL5_2	VEuPathDB	exon	16376915	16377037	.	+	.	Parent=AAEL012056-RD
AaegL5_2	VEuPathDB	exon	16402386	16402599	.	+	.	Parent=AAEL012056-RD
AaegL5_2	VEuPathDB	exon	16402660	16403000	.	+	.	Parent=AAEL012056-RD
AaegL5_2	VEuPathDB	exon	16403060	16403282	.	+	.	Parent=AAEL012056-RD
AaegL5_2	VEuPathDB	exon	16403349	16403695	.	+	.	Parent=AAEL012056-RD
AaegL5_2	VEuPathDB	exon	16403755	16405717	.	+	.	Parent=AAEL012056-RD
AaegL5_2	VEuPathDB	CDS	16340038	16340087	.	+	0	Parent=AAEL012056-RD
AaegL5_2	VEuPathDB	CDS	16376915	16377037	.	+	1	Parent=AAEL012056-RD
AaegL5_2	VEuPathDB	CDS	16402386	16402599	.	+	1	Parent=AAEL012056-RD
AaegL5_2	VEuPathDB	CDS	16402660	16403000	.	+	0	Parent=AAEL012056-RD
AaegL5_2	VEuPathDB	CDS	16403060	16403282	.	+	1	Parent=AAEL012056-RD
AaegL5_2	VEuPathDB	CDS	16403349	16403695	.	+	0	Parent=AAEL012056-RD
AaegL5_2	VEuPathDB	CDS	16403755	16403860	.	+	1	Parent=AAEL012056-RD
AaegL5_2	VEuPathDB	mRNA	16324828	16405717	.	+	.	ID=AAEL012056-RB;geneID=AAEL012056
AaegL5_2	VEuPathDB	exon	16324828	16325100	.	+	.	Parent=AAEL012056-RB
AaegL5_2	VEuPathDB	exon	16339931	16340087	.	+	.	Parent=AAEL012056-RB
AaegL5_2	VEuPathDB	exon	16376915	16377037	.	+	.	Parent=AAEL012056-RB
AaegL5_2	VEuPathDB	exon	16402386	16402599	.	+	.	Parent=AAEL012056-RB
AaegL5_2	VEuPathDB	exon	16402660	16403000	.	+	.	Parent=AAEL012056-RB
AaegL5_2	VEuPathDB	exon	16403060	16403282	.	+	.	Parent=AAEL012056-RB
AaegL5_2	VEuPathDB	exon	16403349	16403695	.	+	.	Parent=AAEL012056-RB
AaegL5_2	VEuPathDB	exon	16403755	16405717	.	+	.	Parent=AAEL012056-RB
AaegL5_2	VEuPathDB	CDS	16340038	16340087	.	+	0	Parent=AAEL012056-RB
AaegL5_2	VEuPathDB	CDS	16376915	16377037	.	+	1	Parent=AAEL012056-RB
AaegL5_2	VEuPathDB	CDS	16402386	16402599	.	+	1	Parent=AAEL012056-RB
AaegL5_2	VEuPathDB	CDS	16402660	16403000	.	+	0	Parent=AAEL012056-RB
AaegL5_2	VEuPathDB	CDS	16403060	16403282	.	+	1	Parent=AAEL012056-RB
AaegL5_2	VEuPathDB	CDS	16403349	16403695	.	+	0	Parent=AAEL012056-RB
AaegL5_2	VEuPathDB	CDS	16403755	16403860	.	+	1	Parent=AAEL012056-RB
AaegL5_2	VEuPathDB	mRNA	16324828	16405717	.	+	.	ID=AAEL012056-RC;geneID=AAEL012056
AaegL5_2	VEuPathDB	exon	16324828	16325167	.	+	.	Parent=AAEL012056-RC
AaegL5_2	VEuPathDB	exon	16339931	16340087	.	+	.	Parent=AAEL012056-RC
AaegL5_2	VEuPathDB	exon	16376915	16377037	.	+	.	Parent=AAEL012056-RC
AaegL5_2	VEuPathDB	exon	16402386	16402599	.	+	.	Parent=AAEL012056-RC
AaegL5_2	VEuPathDB	exon	16402660	16403000	.	+	.	Parent=AAEL012056-RC
AaegL5_2	VEuPathDB	exon	16403060	16403282	.	+	.	Parent=AAEL012056-RC
AaegL5_2	VEuPathDB	exon	16403349	16403695	.	+	.	Parent=AAEL012056-RC
AaegL5_2	VEuPathDB	exon	16403755	16405717	.	+	.	Parent=AAEL012056-RC
AaegL5_2	VEuPathDB	CDS	16340038	16340087	.	+	0	Parent=AAEL012056-RC
AaegL5_2	VEuPathDB	CDS	16376915	16377037	.	+	1	Parent=AAEL012056-RC
AaegL5_2	VEuPathDB	CDS	16402386	16402599	.	+	1	Parent=AAEL012056-RC
AaegL5_2	VEuPathDB	CDS	16402660	16403000	.	+	0	Parent=AAEL012056-RC
AaegL5_2	VEuPathDB	CDS	16403060	16403282	.	+	1	Parent=AAEL012056-RC
AaegL5_2	VEuPathDB	CDS	16403349	16403695	.	+	0	Parent=AAEL012056-RC
AaegL5_2	VEuPathDB	CDS	16403755	16403860	.	+	1	Parent=AAEL012056-RC
AaegL5_2	VEuPathDB	mRNA	16407574	16486216	.	-	.	ID=AAEL024411-RA;geneID=AAEL024411
AaegL5_2	VEuPathDB	exon	16407574	16408522	.	-	.	Parent=AAEL024411-RA
AaegL5_2	VEuPathDB	exon	16440711	16440848	.	-	.	Parent=AAEL024411-RA
AaegL5_2	VEuPathDB	exon	16440911	16441872	.	-	.	Parent=AAEL024411-RA
AaegL5_2	VEuPathDB	exon	16451643	16452691	.	-	.	Parent=AAEL024411-RA
AaegL5_2	VEuPathDB	exon	16458166	16459522	.	-	.	Parent=AAEL024411-RA
AaegL5_2	VEuPathDB	exon	16485302	16485604	.	-	.	Parent=AAEL024411-RA
AaegL5_2	VEuPathDB	exon	16485959	16486216	.	-	.	Parent=AAEL024411-RA
AaegL5_2	VEuPathDB	CDS	16408059	16408522	.	-	2	Parent=AAEL024411-RA
AaegL5_2	VEuPathDB	CDS	16440711	16440848	.	-	2	Parent=AAEL024411-RA
AaegL5_2	VEuPathDB	CDS	16440911	16441872	.	-	1	Parent=AAEL024411-RA
AaegL5_2	VEuPathDB	CDS	16451643	16452691	.	-	0	Parent=AAEL024411-RA
AaegL5_2	VEuPathDB	CDS	16458166	16459522	.	-	1	Parent=AAEL024411-RA
AaegL5_2	VEuPathDB	CDS	16485302	16485604	.	-	1	Parent=AAEL024411-RA
AaegL5_2	VEuPathDB	CDS	16485959	16485966	.	-	0	Parent=AAEL024411-RA
AaegL5_2	VEuPathDB	mRNA	16407574	16486216	.	-	.	ID=AAEL024411-RB;geneID=AAEL024411
AaegL5_2	VEuPathDB	exon	16407574	16408522	.	-	.	Parent=AAEL024411-RB
AaegL5_2	VEuPathDB	exon	16440711	16440848	.	-	.	Parent=AAEL024411-RB
AaegL5_2	VEuPathDB	exon	16440911	16441872	.	-	.	Parent=AAEL024411-RB
AaegL5_2	VEuPathDB	exon	16451643	16452691	.	-	.	Parent=AAEL024411-RB
AaegL5_2	VEuPathDB	exon	16458166	16459522	.	-	.	Parent=AAEL024411-RB
AaegL5_2	VEuPathDB	exon	16485302	16485601	.	-	.	Parent=AAEL024411-RB
AaegL5_2	VEuPathDB	exon	16485959	16486216	.	-	.	Parent=AAEL024411-RB
AaegL5_2	VEuPathDB	CDS	16408059	16408522	.	-	2	Parent=AAEL024411-RB
AaegL5_2	VEuPathDB	CDS	16440711	16440848	.	-	2	Parent=AAEL024411-RB
AaegL5_2	VEuPathDB	CDS	16440911	16441872	.	-	1	Parent=AAEL024411-RB
AaegL5_2	VEuPathDB	CDS	16451643	16452691	.	-	0	Parent=AAEL024411-RB
AaegL5_2	VEuPathDB	CDS	16458166	16459522	.	-	1	Parent=AAEL024411-RB
AaegL5_2	VEuPathDB	CDS	16485302	16485601	.	-	1	Parent=AAEL024411-RB
AaegL5_2	VEuPathDB	CDS	16485959	16485966	.	-	0	Parent=AAEL024411-RB
AaegL5_2	VEuPathDB	lnc_RNA	16449212	16449528	.	-	.	ID=AAEL025998-RA;geneID=AAEL025998
AaegL5_2	VEuPathDB	exon	16449212	16449341	.	-	.	Parent=AAEL025998-RA
AaegL5_2	VEuPathDB	exon	16449406	16449528	.	-	.	Parent=AAEL025998-RA
AaegL5_2	VEuPathDB	lnc_RNA	16486477	16486875	.	-	.	ID=AAEL022904-RA;geneID=AAEL022904
AaegL5_2	VEuPathDB	exon	16486477	16486648	.	-	.	Parent=AAEL022904-RA
AaegL5_2	VEuPathDB	exon	16486707	16486875	.	-	.	Parent=AAEL022904-RA
AaegL5_2	VEuPathDB	mRNA	16494990	16496620	.	-	.	ID=AAEL012042-RB;geneID=AAEL012042
AaegL5_2	VEuPathDB	exon	16494990	16496494	.	-	.	Parent=AAEL012042-RB
AaegL5_2	VEuPathDB	exon	16496554	16496620	.	-	.	Parent=AAEL012042-RB
AaegL5_2	VEuPathDB	CDS	16495143	16496494	.	-	2	Parent=AAEL012042-RB
AaegL5_2	VEuPathDB	CDS	16496554	16496620	.	-	0	Parent=AAEL012042-RB
AaegL5_2	VEuPathDB	pseudogenic_transcript	16498250	16500512	.	+	.	ID=AAEL027485-RA;geneID=AAEL027485
AaegL5_2	VEuPathDB	exon	16498250	16498451	.	+	.	Parent=AAEL027485-RA
AaegL5_2	VEuPathDB	exon	16499048	16500512	.	+	.	Parent=AAEL027485-RA
AaegL5_2	VEuPathDB	mRNA	16505685	16513347	.	+	.	ID=AAEL012051-RA;geneID=AAEL012051
AaegL5_2	VEuPathDB	exon	16505685	16506155	.	+	.	Parent=AAEL012051-RA
AaegL5_2	VEuPathDB	exon	16512978	16513347	.	+	.	Parent=AAEL012051-RA
AaegL5_2	VEuPathDB	CDS	16505877	16506155	.	+	0	Parent=AAEL012051-RA
AaegL5_2	VEuPathDB	CDS	16512978	16513254	.	+	0	Parent=AAEL012051-RA
AaegL5_2	VEuPathDB	mRNA	16534195	16600602	.	+	.	ID=AAEL012052-RB;geneID=AAEL012052
AaegL5_2	VEuPathDB	exon	16534195	16535026	.	+	.	Parent=AAEL012052-RB
AaegL5_2	VEuPathDB	exon	16552684	16552954	.	+	.	Parent=AAEL012052-RB
AaegL5_2	VEuPathDB	exon	16598787	16599028	.	+	.	Parent=AAEL012052-RB
AaegL5_2	VEuPathDB	exon	16599099	16599412	.	+	.	Parent=AAEL012052-RB
AaegL5_2	VEuPathDB	exon	16599479	16599638	.	+	.	Parent=AAEL012052-RB
AaegL5_2	VEuPathDB	exon	16599696	16600602	.	+	.	Parent=AAEL012052-RB
AaegL5_2	VEuPathDB	CDS	16534413	16535026	.	+	0	Parent=AAEL012052-RB
AaegL5_2	VEuPathDB	CDS	16552684	16552954	.	+	1	Parent=AAEL012052-RB
AaegL5_2	VEuPathDB	CDS	16598787	16599028	.	+	0	Parent=AAEL012052-RB
AaegL5_2	VEuPathDB	CDS	16599099	16599412	.	+	1	Parent=AAEL012052-RB
AaegL5_2	VEuPathDB	CDS	16599479	16599638	.	+	2	Parent=AAEL012052-RB
AaegL5_2	VEuPathDB	CDS	16599696	16600209	.	+	1	Parent=AAEL012052-RB
AaegL5_2	VEuPathDB	lnc_RNA	16575821	16577065	.	+	.	ID=AAEL021290-RA;geneID=AAEL021290
AaegL5_2	VEuPathDB	exon	16575821	16576261	.	+	.	Parent=AAEL021290-RA
AaegL5_2	VEuPathDB	exon	16576980	16577065	.	+	.	Parent=AAEL021290-RA
AaegL5_2	VEuPathDB	mRNA	16609961	16749179	.	-	.	ID=AAEL019592-RA;geneID=AAEL019592
AaegL5_2	VEuPathDB	exon	16609961	16611791	.	-	.	Parent=AAEL019592-RA
AaegL5_2	VEuPathDB	exon	16611856	16611990	.	-	.	Parent=AAEL019592-RA
AaegL5_2	VEuPathDB	exon	16612049	16612326	.	-	.	Parent=AAEL019592-RA
AaegL5_2	VEuPathDB	exon	16612407	16612522	.	-	.	Parent=AAEL019592-RA
AaegL5_2	VEuPathDB	exon	16624252	16624671	.	-	.	Parent=AAEL019592-RA
AaegL5_2	VEuPathDB	exon	16625131	16625245	.	-	.	Parent=AAEL019592-RA
AaegL5_2	VEuPathDB	exon	16625307	16625524	.	-	.	Parent=AAEL019592-RA
AaegL5_2	VEuPathDB	exon	16625894	16626154	.	-	.	Parent=AAEL019592-RA
AaegL5_2	VEuPathDB	exon	16626211	16626367	.	-	.	Parent=AAEL019592-RA
AaegL5_2	VEuPathDB	exon	16713509	16714481	.	-	.	Parent=AAEL019592-RA
AaegL5_2	VEuPathDB	exon	16748550	16749179	.	-	.	Parent=AAEL019592-RA
AaegL5_2	VEuPathDB	CDS	16611494	16611791	.	-	1	Parent=AAEL019592-RA
AaegL5_2	VEuPathDB	CDS	16611856	16611990	.	-	1	Parent=AAEL019592-RA
AaegL5_2	VEuPathDB	CDS	16612049	16612326	.	-	0	Parent=AAEL019592-RA
AaegL5_2	VEuPathDB	CDS	16612407	16612522	.	-	2	Parent=AAEL019592-RA
AaegL5_2	VEuPathDB	CDS	16624252	16624671	.	-	2	Parent=AAEL019592-RA
AaegL5_2	VEuPathDB	CDS	16625131	16625245	.	-	0	Parent=AAEL019592-RA
AaegL5_2	VEuPathDB	CDS	16625307	16625524	.	-	2	Parent=AAEL019592-RA
AaegL5_2	VEuPathDB	CDS	16625894	16626154	.	-	2	Parent=AAEL019592-RA
AaegL5_2	VEuPathDB	CDS	16626211	16626367	.	-	0	Parent=AAEL019592-RA
AaegL5_2	VEuPathDB	CDS	16713509	16713586	.	-	0	Parent=AAEL019592-RA
AaegL5_2	VEuPathDB	mRNA	16609961	16749179	.	-	.	ID=AAEL019592-RB;geneID=AAEL019592
AaegL5_2	VEuPathDB	exon	16609961	16611791	.	-	.	Parent=AAEL019592-RB
AaegL5_2	VEuPathDB	exon	16611856	16611990	.	-	.	Parent=AAEL019592-RB
AaegL5_2	VEuPathDB	exon	16612049	16612326	.	-	.	Parent=AAEL019592-RB
AaegL5_2	VEuPathDB	exon	16612407	16612522	.	-	.	Parent=AAEL019592-RB
AaegL5_2	VEuPathDB	exon	16625131	16625245	.	-	.	Parent=AAEL019592-RB
AaegL5_2	VEuPathDB	exon	16625307	16625524	.	-	.	Parent=AAEL019592-RB
AaegL5_2	VEuPathDB	exon	16625894	16626154	.	-	.	Parent=AAEL019592-RB
AaegL5_2	VEuPathDB	exon	16626211	16626367	.	-	.	Parent=AAEL019592-RB
AaegL5_2	VEuPathDB	exon	16713509	16714481	.	-	.	Parent=AAEL019592-RB
AaegL5_2	VEuPathDB	exon	16748550	16749179	.	-	.	Parent=AAEL019592-RB
AaegL5_2	VEuPathDB	CDS	16611494	16611791	.	-	1	Parent=AAEL019592-RB
AaegL5_2	VEuPathDB	CDS	16611856	16611990	.	-	1	Parent=AAEL019592-RB
AaegL5_2	VEuPathDB	CDS	16612049	16612326	.	-	0	Parent=AAEL019592-RB
AaegL5_2	VEuPathDB	CDS	16612407	16612522	.	-	2	Parent=AAEL019592-RB
AaegL5_2	VEuPathDB	CDS	16625131	16625245	.	-	0	Parent=AAEL019592-RB
AaegL5_2	VEuPathDB	CDS	16625307	16625524	.	-	2	Parent=AAEL019592-RB
AaegL5_2	VEuPathDB	CDS	16625894	16626154	.	-	2	Parent=AAEL019592-RB
AaegL5_2	VEuPathDB	CDS	16626211	16626367	.	-	0	Parent=AAEL019592-RB
AaegL5_2	VEuPathDB	CDS	16713509	16713586	.	-	0	Parent=AAEL019592-RB
AaegL5_2	VEuPathDB	mRNA	16609961	16749179	.	-	.	ID=AAEL019592-RD;geneID=AAEL019592
AaegL5_2	VEuPathDB	exon	16609961	16611791	.	-	.	Parent=AAEL019592-RD
AaegL5_2	VEuPathDB	exon	16611856	16611990	.	-	.	Parent=AAEL019592-RD
AaegL5_2	VEuPathDB	exon	16612049	16612326	.	-	.	Parent=AAEL019592-RD
AaegL5_2	VEuPathDB	exon	16612407	16612522	.	-	.	Parent=AAEL019592-RD
AaegL5_2	VEuPathDB	exon	16624252	16624671	.	-	.	Parent=AAEL019592-RD
AaegL5_2	VEuPathDB	exon	16625131	16625245	.	-	.	Parent=AAEL019592-RD
AaegL5_2	VEuPathDB	exon	16625307	16625524	.	-	.	Parent=AAEL019592-RD
AaegL5_2	VEuPathDB	exon	16625894	16626154	.	-	.	Parent=AAEL019592-RD
AaegL5_2	VEuPathDB	exon	16626211	16626367	.	-	.	Parent=AAEL019592-RD
AaegL5_2	VEuPathDB	exon	16713509	16714481	.	-	.	Parent=AAEL019592-RD
AaegL5_2	VEuPathDB	exon	16748550	16748804	.	-	.	Parent=AAEL019592-RD
AaegL5_2	VEuPathDB	exon	16748898	16749179	.	-	.	Parent=AAEL019592-RD
AaegL5_2	VEuPathDB	CDS	16611494	16611791	.	-	1	Parent=AAEL019592-RD
AaegL5_2	VEuPathDB	CDS	16611856	16611990	.	-	1	Parent=AAEL019592-RD
AaegL5_2	VEuPathDB	CDS	16612049	16612326	.	-	0	Parent=AAEL019592-RD
AaegL5_2	VEuPathDB	CDS	16612407	16612522	.	-	2	Parent=AAEL019592-RD
AaegL5_2	VEuPathDB	CDS	16624252	16624671	.	-	2	Parent=AAEL019592-RD
AaegL5_2	VEuPathDB	CDS	16625131	16625245	.	-	0	Parent=AAEL019592-RD
AaegL5_2	VEuPathDB	CDS	16625307	16625524	.	-	2	Parent=AAEL019592-RD
AaegL5_2	VEuPathDB	CDS	16625894	16626154	.	-	2	Parent=AAEL019592-RD
AaegL5_2	VEuPathDB	CDS	16626211	16626367	.	-	0	Parent=AAEL019592-RD
AaegL5_2	VEuPathDB	CDS	16713509	16713586	.	-	0	Parent=AAEL019592-RD
AaegL5_2	VEuPathDB	mRNA	16610042	16827569	.	-	.	ID=AAEL019592-RC;geneID=AAEL019592
AaegL5_2	VEuPathDB	exon	16610042	16611791	.	-	.	Parent=AAEL019592-RC
AaegL5_2	VEuPathDB	exon	16611856	16611990	.	-	.	Parent=AAEL019592-RC
AaegL5_2	VEuPathDB	exon	16612049	16612326	.	-	.	Parent=AAEL019592-RC
AaegL5_2	VEuPathDB	exon	16612407	16612522	.	-	.	Parent=AAEL019592-RC
AaegL5_2	VEuPathDB	exon	16624252	16624671	.	-	.	Parent=AAEL019592-RC
AaegL5_2	VEuPathDB	exon	16625131	16625245	.	-	.	Parent=AAEL019592-RC
AaegL5_2	VEuPathDB	exon	16625307	16625524	.	-	.	Parent=AAEL019592-RC
AaegL5_2	VEuPathDB	exon	16625894	16626154	.	-	.	Parent=AAEL019592-RC
AaegL5_2	VEuPathDB	exon	16626211	16626367	.	-	.	Parent=AAEL019592-RC
AaegL5_2	VEuPathDB	exon	16713509	16714481	.	-	.	Parent=AAEL019592-RC
AaegL5_2	VEuPathDB	exon	16807262	16807332	.	-	.	Parent=AAEL019592-RC
AaegL5_2	VEuPathDB	exon	16827476	16827569	.	-	.	Parent=AAEL019592-RC
AaegL5_2	VEuPathDB	CDS	16611494	16611791	.	-	1	Parent=AAEL019592-RC
AaegL5_2	VEuPathDB	CDS	16611856	16611990	.	-	1	Parent=AAEL019592-RC
AaegL5_2	VEuPathDB	CDS	16612049	16612326	.	-	0	Parent=AAEL019592-RC
AaegL5_2	VEuPathDB	CDS	16612407	16612522	.	-	2	Parent=AAEL019592-RC
AaegL5_2	VEuPathDB	CDS	16624252	16624671	.	-	2	Parent=AAEL019592-RC
AaegL5_2	VEuPathDB	CDS	16625131	16625245	.	-	0	Parent=AAEL019592-RC
AaegL5_2	VEuPathDB	CDS	16625307	16625524	.	-	2	Parent=AAEL019592-RC
AaegL5_2	VEuPathDB	CDS	16625894	16626154	.	-	2	Parent=AAEL019592-RC
AaegL5_2	VEuPathDB	CDS	16626211	16626367	.	-	0	Parent=AAEL019592-RC
AaegL5_2	VEuPathDB	CDS	16713509	16713586	.	-	0	Parent=AAEL019592-RC
AaegL5_2	VEuPathDB	mRNA	16765779	16779078	.	+	.	ID=AAEL024975-RA;geneID=AAEL024975
AaegL5_2	VEuPathDB	exon	16765779	16766460	.	+	.	Parent=AAEL024975-RA
AaegL5_2	VEuPathDB	exon	16777149	16779078	.	+	.	Parent=AAEL024975-RA
AaegL5_2	VEuPathDB	CDS	16766010	16766460	.	+	0	Parent=AAEL024975-RA
AaegL5_2	VEuPathDB	CDS	16777149	16778668	.	+	2	Parent=AAEL024975-RA
AaegL5_2	VEuPathDB	mRNA	16785978	16787866	.	-	.	ID=AAEL027018-RA;geneID=AAEL027018
AaegL5_2	VEuPathDB	exon	16785978	16787284	.	-	.	Parent=AAEL027018-RA
AaegL5_2	VEuPathDB	exon	16787344	16787866	.	-	.	Parent=AAEL027018-RA
AaegL5_2	VEuPathDB	CDS	16786700	16787284	.	-	2	Parent=AAEL027018-RA
AaegL5_2	VEuPathDB	CDS	16787344	16787701	.	-	0	Parent=AAEL027018-RA
AaegL5_2	VEuPathDB	mRNA	16789887	16791913	.	+	.	ID=AAEL020466-RA;geneID=AAEL020466
AaegL5_2	VEuPathDB	exon	16789887	16791913	.	+	.	Parent=AAEL020466-RA
AaegL5_2	VEuPathDB	CDS	16789902	16791503	.	+	0	Parent=AAEL020466-RA
AaegL5_2	VEuPathDB	mRNA	16798811	16800698	.	-	.	ID=AAEL019593-RB;geneID=AAEL019593
AaegL5_2	VEuPathDB	exon	16798811	16800116	.	-	.	Parent=AAEL019593-RB
AaegL5_2	VEuPathDB	exon	16800176	16800698	.	-	.	Parent=AAEL019593-RB
AaegL5_2	VEuPathDB	CDS	16799533	16800116	.	-	2	Parent=AAEL019593-RB
AaegL5_2	VEuPathDB	CDS	16800176	16800533	.	-	0	Parent=AAEL019593-RB
AaegL5_2	VEuPathDB	mRNA	16798811	16801606	.	-	.	ID=AAEL019593-RA;geneID=AAEL019593
AaegL5_2	VEuPathDB	exon	16798811	16800116	.	-	.	Parent=AAEL019593-RA
AaegL5_2	VEuPathDB	exon	16800176	16800612	.	-	.	Parent=AAEL019593-RA
AaegL5_2	VEuPathDB	exon	16800705	16801606	.	-	.	Parent=AAEL019593-RA
AaegL5_2	VEuPathDB	CDS	16799533	16800116	.	-	2	Parent=AAEL019593-RA
AaegL5_2	VEuPathDB	CDS	16800176	16800533	.	-	0	Parent=AAEL019593-RA
AaegL5_2	VEuPathDB	lnc_RNA	16810153	16810840	.	+	.	ID=AAEL023268-RA;geneID=AAEL023268
AaegL5_2	VEuPathDB	exon	16810153	16810413	.	+	.	Parent=AAEL023268-RA
AaegL5_2	VEuPathDB	exon	16810472	16810840	.	+	.	Parent=AAEL023268-RA
AaegL5_2	VEuPathDB	mRNA	16814915	16815407	.	+	.	ID=AAEL015236-RB;geneID=AAEL015236
AaegL5_2	VEuPathDB	exon	16814915	16815407	.	+	.	Parent=AAEL015236-RB
AaegL5_2	VEuPathDB	CDS	16815051	16815284	.	+	0	Parent=AAEL015236-RB
AaegL5_2	VEuPathDB	mRNA	16825953	16901789	.	-	.	ID=AAEL025017-RA;geneID=AAEL025017
AaegL5_2	VEuPathDB	exon	16825953	16827736	.	-	.	Parent=AAEL025017-RA
AaegL5_2	VEuPathDB	exon	16830171	16830335	.	-	.	Parent=AAEL025017-RA
AaegL5_2	VEuPathDB	exon	16830392	16830535	.	-	.	Parent=AAEL025017-RA
AaegL5_2	VEuPathDB	exon	16830601	16831071	.	-	.	Parent=AAEL025017-RA
AaegL5_2	VEuPathDB	exon	16835409	16835417	.	-	.	Parent=AAEL025017-RA
AaegL5_2	VEuPathDB	exon	16836142	16836496	.	-	.	Parent=AAEL025017-RA
AaegL5_2	VEuPathDB	exon	16836574	16836649	.	-	.	Parent=AAEL025017-RA
AaegL5_2	VEuPathDB	exon	16901541	16901789	.	-	.	Parent=AAEL025017-RA
AaegL5_2	VEuPathDB	CDS	16827719	16827736	.	-	0	Parent=AAEL025017-RA
AaegL5_2	VEuPathDB	CDS	16830171	16830335	.	-	0	Parent=AAEL025017-RA
AaegL5_2	VEuPathDB	CDS	16830392	16830535	.	-	0	Parent=AAEL025017-RA
AaegL5_2	VEuPathDB	CDS	16830601	16831071	.	-	0	Parent=AAEL025017-RA
AaegL5_2	VEuPathDB	CDS	16835409	16835417	.	-	0	Parent=AAEL025017-RA
AaegL5_2	VEuPathDB	CDS	16836142	16836496	.	-	1	Parent=AAEL025017-RA
AaegL5_2	VEuPathDB	CDS	16836574	16836649	.	-	2	Parent=AAEL025017-RA
AaegL5_2	VEuPathDB	CDS	16901541	16901592	.	-	0	Parent=AAEL025017-RA
AaegL5_2	VEuPathDB	mRNA	16825953	16901789	.	-	.	ID=AAEL025017-RB;geneID=AAEL025017
AaegL5_2	VEuPathDB	exon	16825953	16827736	.	-	.	Parent=AAEL025017-RB
AaegL5_2	VEuPathDB	exon	16830171	16830335	.	-	.	Parent=AAEL025017-RB
AaegL5_2	VEuPathDB	exon	16830392	16830535	.	-	.	Parent=AAEL025017-RB
AaegL5_2	VEuPathDB	exon	16830601	16831071	.	-	.	Parent=AAEL025017-RB
AaegL5_2	VEuPathDB	exon	16836142	16836496	.	-	.	Parent=AAEL025017-RB
AaegL5_2	VEuPathDB	exon	16836574	16836649	.	-	.	Parent=AAEL025017-RB
AaegL5_2	VEuPathDB	exon	16901541	16901789	.	-	.	Parent=AAEL025017-RB
AaegL5_2	VEuPathDB	CDS	16827719	16827736	.	-	0	Parent=AAEL025017-RB
AaegL5_2	VEuPathDB	CDS	16830171	16830335	.	-	0	Parent=AAEL025017-RB
AaegL5_2	VEuPathDB	CDS	16830392	16830535	.	-	0	Parent=AAEL025017-RB
AaegL5_2	VEuPathDB	CDS	16830601	16831071	.	-	0	Parent=AAEL025017-RB
AaegL5_2	VEuPathDB	CDS	16836142	16836496	.	-	1	Parent=AAEL025017-RB
AaegL5_2	VEuPathDB	CDS	16836574	16836649	.	-	2	Parent=AAEL025017-RB
AaegL5_2	VEuPathDB	CDS	16901541	16901592	.	-	0	Parent=AAEL025017-RB
AaegL5_2	VEuPathDB	lnc_RNA	16891518	16892207	.	+	.	ID=AAEL026704-RA;geneID=AAEL026704
AaegL5_2	VEuPathDB	exon	16891518	16892115	.	+	.	Parent=AAEL026704-RA
AaegL5_2	VEuPathDB	exon	16892178	16892207	.	+	.	Parent=AAEL026704-RA
AaegL5_2	VEuPathDB	mRNA	16911987	16955540	.	+	.	ID=AAEL014084-RA;geneID=AAEL014084
AaegL5_2	VEuPathDB	exon	16911987	16912357	.	+	.	Parent=AAEL014084-RA
AaegL5_2	VEuPathDB	exon	16912420	16912921	.	+	.	Parent=AAEL014084-RA
AaegL5_2	VEuPathDB	exon	16925413	16926386	.	+	.	Parent=AAEL014084-RA
AaegL5_2	VEuPathDB	exon	16934019	16934178	.	+	.	Parent=AAEL014084-RA
AaegL5_2	VEuPathDB	exon	16934241	16935439	.	+	.	Parent=AAEL014084-RA
AaegL5_2	VEuPathDB	exon	16954960	16955097	.	+	.	Parent=AAEL014084-RA
AaegL5_2	VEuPathDB	exon	16955165	16955540	.	+	.	Parent=AAEL014084-RA
AaegL5_2	VEuPathDB	CDS	16912275	16912357	.	+	0	Parent=AAEL014084-RA
AaegL5_2	VEuPathDB	CDS	16912420	16912921	.	+	1	Parent=AAEL014084-RA
AaegL5_2	VEuPathDB	CDS	16925413	16926386	.	+	0	Parent=AAEL014084-RA
AaegL5_2	VEuPathDB	CDS	16934019	16934178	.	+	1	Parent=AAEL014084-RA
AaegL5_2	VEuPathDB	CDS	16934241	16935439	.	+	0	Parent=AAEL014084-RA
AaegL5_2	VEuPathDB	CDS	16954960	16955097	.	+	1	Parent=AAEL014084-RA
AaegL5_2	VEuPathDB	CDS	16955165	16955230	.	+	1	Parent=AAEL014084-RA
AaegL5_2	VEuPathDB	mRNA	16955626	16966544	.	-	.	ID=Ir75i_transcript;geneID=Ir75i
AaegL5_2	VEuPathDB	exon	16955626	16957175	.	-	.	Parent=Ir75i_transcript
AaegL5_2	VEuPathDB	exon	16957232	16957494	.	-	.	Parent=Ir75i_transcript
AaegL5_2	VEuPathDB	exon	16965248	16966544	.	-	.	Parent=Ir75i_transcript
AaegL5_2	VEuPathDB	CDS	16956917	16957175	.	-	1	Parent=Ir75i_transcript
AaegL5_2	VEuPathDB	CDS	16957232	16957494	.	-	0	Parent=Ir75i_transcript
AaegL5_2	VEuPathDB	CDS	16965248	16966525	.	-	0	Parent=Ir75i_transcript
AaegL5_2	VEuPathDB	mRNA	16966602	16967256	.	-	.	ID=AAEL019759-RA;geneID=AAEL019759
AaegL5_2	VEuPathDB	exon	16966602	16966937	.	-	.	Parent=AAEL019759-RA
AaegL5_2	VEuPathDB	exon	16966993	16967256	.	-	.	Parent=AAEL019759-RA
AaegL5_2	VEuPathDB	CDS	16966695	16966937	.	-	0	Parent=AAEL019759-RA
AaegL5_2	VEuPathDB	CDS	16966993	16967241	.	-	0	Parent=AAEL019759-RA
AaegL5_2	VEuPathDB	transcript	16994630	17004272	.	-	.	ID=Ir75j_transcript;geneID=Ir75j
AaegL5_2	VEuPathDB	exon	16994630	16994890	.	-	.	Parent=Ir75j_transcript
AaegL5_2	VEuPathDB	exon	16994948	16995216	.	-	.	Parent=Ir75j_transcript
AaegL5_2	VEuPathDB	exon	17002996	17004272	.	-	.	Parent=Ir75j_transcript
AaegL5_2	VEuPathDB	mRNA	17004349	17030195	.	-	.	ID=AAEL019761-RA;geneID=AAEL019761
AaegL5_2	VEuPathDB	exon	17004349	17004684	.	-	.	Parent=AAEL019761-RA
AaegL5_2	VEuPathDB	exon	17004740	17004958	.	-	.	Parent=AAEL019761-RA
AaegL5_2	VEuPathDB	exon	17029885	17030195	.	-	.	Parent=AAEL019761-RA
AaegL5_2	VEuPathDB	CDS	17004442	17004684	.	-	0	Parent=AAEL019761-RA
AaegL5_2	VEuPathDB	CDS	17004740	17004958	.	-	0	Parent=AAEL019761-RA
AaegL5_2	VEuPathDB	CDS	17029885	17030079	.	-	0	Parent=AAEL019761-RA
AaegL5_2	VEuPathDB	mRNA	17051920	17060194	.	+	.	ID=Ir75e_transcript;geneID=Ir75e
AaegL5_2	VEuPathDB	exon	17051920	17052423	.	+	.	Parent=Ir75e_transcript
AaegL5_2	VEuPathDB	exon	17052482	17053359	.	+	.	Parent=Ir75e_transcript
AaegL5_2	VEuPathDB	exon	17053430	17053582	.	+	.	Parent=Ir75e_transcript
AaegL5_2	VEuPathDB	exon	17059764	17060194	.	+	.	Parent=Ir75e_transcript
AaegL5_2	VEuPathDB	CDS	17051952	17052423	.	+	0	Parent=Ir75e_transcript
AaegL5_2	VEuPathDB	CDS	17052482	17053359	.	+	2	Parent=Ir75e_transcript
AaegL5_2	VEuPathDB	CDS	17053430	17053582	.	+	0	Parent=Ir75e_transcript
AaegL5_2	VEuPathDB	CDS	17059764	17060135	.	+	0	Parent=Ir75e_transcript
AaegL5_2	VEuPathDB	mRNA	17083349	17090896	.	+	.	ID=Ir75f_transcript;geneID=Ir75f
AaegL5_2	VEuPathDB	exon	17083349	17084450	.	+	.	Parent=Ir75f_transcript
AaegL5_2	VEuPathDB	exon	17084509	17085386	.	+	.	Parent=Ir75f_transcript
AaegL5_2	VEuPathDB	exon	17085464	17085616	.	+	.	Parent=Ir75f_transcript
AaegL5_2	VEuPathDB	exon	17090507	17090896	.	+	.	Parent=Ir75f_transcript
AaegL5_2	VEuPathDB	CDS	17083979	17084450	.	+	0	Parent=Ir75f_transcript
AaegL5_2	VEuPathDB	CDS	17084509	17085386	.	+	2	Parent=Ir75f_transcript
AaegL5_2	VEuPathDB	CDS	17085464	17085616	.	+	0	Parent=Ir75f_transcript
AaegL5_2	VEuPathDB	CDS	17090507	17090878	.	+	0	Parent=Ir75f_transcript
AaegL5_2	VEuPathDB	mRNA	17103390	17136868	.	+	.	ID=Ir75g_transcript;geneID=Ir75g
AaegL5_2	VEuPathDB	exon	17103390	17104029	.	+	.	Parent=Ir75g_transcript
AaegL5_2	VEuPathDB	exon	17104087	17104374	.	+	.	Parent=Ir75g_transcript
AaegL5_2	VEuPathDB	exon	17114369	17114934	.	+	.	Parent=Ir75g_transcript
AaegL5_2	VEuPathDB	exon	17114999	17115151	.	+	.	Parent=Ir75g_transcript
AaegL5_2	VEuPathDB	exon	17136233	17136868	.	+	.	Parent=Ir75g_transcript
AaegL5_2	VEuPathDB	CDS	17103558	17104029	.	+	0	Parent=Ir75g_transcript
AaegL5_2	VEuPathDB	CDS	17104087	17104374	.	+	2	Parent=Ir75g_transcript
AaegL5_2	VEuPathDB	CDS	17114369	17114934	.	+	2	Parent=Ir75g_transcript
AaegL5_2	VEuPathDB	CDS	17114999	17115151	.	+	0	Parent=Ir75g_transcript
AaegL5_2	VEuPathDB	CDS	17136233	17136598	.	+	0	Parent=Ir75g_transcript
AaegL5_2	VEuPathDB	mRNA	17136625	17175827	.	-	.	ID=AAEL007547-RB;geneID=AAEL007547
AaegL5_2	VEuPathDB	exon	17136625	17137151	.	-	.	Parent=AAEL007547-RB
AaegL5_2	VEuPathDB	exon	17153983	17154141	.	-	.	Parent=AAEL007547-RB
AaegL5_2	VEuPathDB	exon	17154204	17154587	.	-	.	Parent=AAEL007547-RB
AaegL5_2	VEuPathDB	exon	17154652	17155977	.	-	.	Parent=AAEL007547-RB
AaegL5_2	VEuPathDB	exon	17175190	17175315	.	-	.	Parent=AAEL007547-RB
AaegL5_2	VEuPathDB	exon	17175383	17175827	.	-	.	Parent=AAEL007547-RB
AaegL5_2	VEuPathDB	CDS	17136936	17137151	.	-	0	Parent=AAEL007547-RB
AaegL5_2	VEuPathDB	CDS	17153983	17154141	.	-	0	Parent=AAEL007547-RB
AaegL5_2	VEuPathDB	CDS	17154204	17154587	.	-	0	Parent=AAEL007547-RB
AaegL5_2	VEuPathDB	CDS	17154652	17155977	.	-	0	Parent=AAEL007547-RB
AaegL5_2	VEuPathDB	CDS	17175190	17175315	.	-	0	Parent=AAEL007547-RB
AaegL5_2	VEuPathDB	CDS	17175383	17175457	.	-	0	Parent=AAEL007547-RB
AaegL5_2	VEuPathDB	mRNA	17136636	17156121	.	-	.	ID=AAEL007547-RC;geneID=AAEL007547
AaegL5_2	VEuPathDB	exon	17136636	17137151	.	-	.	Parent=AAEL007547-RC
AaegL5_2	VEuPathDB	exon	17153983	17154141	.	-	.	Parent=AAEL007547-RC
AaegL5_2	VEuPathDB	exon	17154204	17154587	.	-	.	Parent=AAEL007547-RC
AaegL5_2	VEuPathDB	exon	17154652	17155977	.	-	.	Parent=AAEL007547-RC
AaegL5_2	VEuPathDB	exon	17156062	17156121	.	-	.	Parent=AAEL007547-RC
AaegL5_2	VEuPathDB	CDS	17136936	17137151	.	-	0	Parent=AAEL007547-RC
AaegL5_2	VEuPathDB	CDS	17153983	17154141	.	-	0	Parent=AAEL007547-RC
AaegL5_2	VEuPathDB	CDS	17154204	17154587	.	-	0	Parent=AAEL007547-RC
AaegL5_2	VEuPathDB	CDS	17154652	17155977	.	-	0	Parent=AAEL007547-RC
AaegL5_2	VEuPathDB	CDS	17156062	17156094	.	-	0	Parent=AAEL007547-RC
AaegL5_2	VEuPathDB	mRNA	17136636	17175827	.	-	.	ID=AAEL007547-RD;geneID=AAEL007547
AaegL5_2	VEuPathDB	exon	17136636	17137151	.	-	.	Parent=AAEL007547-RD
AaegL5_2	VEuPathDB	exon	17153983	17154141	.	-	.	Parent=AAEL007547-RD
AaegL5_2	VEuPathDB	exon	17154204	17154587	.	-	.	Parent=AAEL007547-RD
AaegL5_2	VEuPathDB	exon	17154652	17155977	.	-	.	Parent=AAEL007547-RD
AaegL5_2	VEuPathDB	exon	17175190	17175315	.	-	.	Parent=AAEL007547-RD
AaegL5_2	VEuPathDB	exon	17175383	17175487	.	-	.	Parent=AAEL007547-RD
AaegL5_2	VEuPathDB	exon	17175643	17175827	.	-	.	Parent=AAEL007547-RD
AaegL5_2	VEuPathDB	CDS	17136936	17137151	.	-	0	Parent=AAEL007547-RD
AaegL5_2	VEuPathDB	CDS	17153983	17154141	.	-	0	Parent=AAEL007547-RD
AaegL5_2	VEuPathDB	CDS	17154204	17154587	.	-	0	Parent=AAEL007547-RD
AaegL5_2	VEuPathDB	CDS	17154652	17155977	.	-	0	Parent=AAEL007547-RD
AaegL5_2	VEuPathDB	CDS	17175190	17175315	.	-	0	Parent=AAEL007547-RD
AaegL5_2	VEuPathDB	CDS	17175383	17175457	.	-	0	Parent=AAEL007547-RD
AaegL5_2	VEuPathDB	mRNA	17195870	17253450	.	+	.	ID=AAEL009295-RA;geneID=AAEL009295
AaegL5_2	VEuPathDB	exon	17195870	17196766	.	+	.	Parent=AAEL009295-RA
AaegL5_2	VEuPathDB	exon	17252030	17253450	.	+	.	Parent=AAEL009295-RA
AaegL5_2	VEuPathDB	CDS	17196229	17196766	.	+	0	Parent=AAEL009295-RA
AaegL5_2	VEuPathDB	CDS	17252030	17252568	.	+	2	Parent=AAEL009295-RA
AaegL5_2	VEuPathDB	lnc_RNA	17221723	17222784	.	+	.	ID=AAEL024970-RA;geneID=AAEL024970
AaegL5_2	VEuPathDB	exon	17221723	17221860	.	+	.	Parent=AAEL024970-RA
AaegL5_2	VEuPathDB	exon	17222031	17222784	.	+	.	Parent=AAEL024970-RA
AaegL5_2	VEuPathDB	mRNA	17282384	17345549	.	+	.	ID=AAEL020646-RA;geneID=AAEL020646
AaegL5_2	VEuPathDB	exon	17282384	17282564	.	+	.	Parent=AAEL020646-RA
AaegL5_2	VEuPathDB	exon	17283265	17283564	.	+	.	Parent=AAEL020646-RA
AaegL5_2	VEuPathDB	exon	17342981	17343119	.	+	.	Parent=AAEL020646-RA
AaegL5_2	VEuPathDB	exon	17344517	17344668	.	+	.	Parent=AAEL020646-RA
AaegL5_2	VEuPathDB	exon	17344733	17345549	.	+	.	Parent=AAEL020646-RA
AaegL5_2	VEuPathDB	CDS	17283388	17283564	.	+	0	Parent=AAEL020646-RA
AaegL5_2	VEuPathDB	CDS	17342981	17343119	.	+	0	Parent=AAEL020646-RA
AaegL5_2	VEuPathDB	CDS	17344517	17344668	.	+	2	Parent=AAEL020646-RA
AaegL5_2	VEuPathDB	CDS	17344733	17344798	.	+	0	Parent=AAEL020646-RA
AaegL5_2	VEuPathDB	mRNA	17282384	17345549	.	+	.	ID=AAEL020646-RB;geneID=AAEL020646
AaegL5_2	VEuPathDB	exon	17282384	17282568	.	+	.	Parent=AAEL020646-RB
AaegL5_2	VEuPathDB	exon	17283265	17283564	.	+	.	Parent=AAEL020646-RB
AaegL5_2	VEuPathDB	exon	17342981	17343119	.	+	.	Parent=AAEL020646-RB
AaegL5_2	VEuPathDB	exon	17344517	17344668	.	+	.	Parent=AAEL020646-RB
AaegL5_2	VEuPathDB	exon	17344733	17345549	.	+	.	Parent=AAEL020646-RB
AaegL5_2	VEuPathDB	CDS	17283388	17283564	.	+	0	Parent=AAEL020646-RB
AaegL5_2	VEuPathDB	CDS	17342981	17343119	.	+	0	Parent=AAEL020646-RB
AaegL5_2	VEuPathDB	CDS	17344517	17344668	.	+	2	Parent=AAEL020646-RB
AaegL5_2	VEuPathDB	CDS	17344733	17344798	.	+	0	Parent=AAEL020646-RB
AaegL5_2	VEuPathDB	mRNA	17282384	17345549	.	+	.	ID=AAEL020646-RC;geneID=AAEL020646
AaegL5_2	VEuPathDB	exon	17282384	17282568	.	+	.	Parent=AAEL020646-RC
AaegL5_2	VEuPathDB	exon	17282926	17283564	.	+	.	Parent=AAEL020646-RC
AaegL5_2	VEuPathDB	exon	17342981	17343119	.	+	.	Parent=AAEL020646-RC
AaegL5_2	VEuPathDB	exon	17344517	17344668	.	+	.	Parent=AAEL020646-RC
AaegL5_2	VEuPathDB	exon	17344733	17345549	.	+	.	Parent=AAEL020646-RC
AaegL5_2	VEuPathDB	CDS	17283388	17283564	.	+	0	Parent=AAEL020646-RC
AaegL5_2	VEuPathDB	CDS	17342981	17343119	.	+	0	Parent=AAEL020646-RC
AaegL5_2	VEuPathDB	CDS	17344517	17344668	.	+	2	Parent=AAEL020646-RC
AaegL5_2	VEuPathDB	CDS	17344733	17344798	.	+	0	Parent=AAEL020646-RC
AaegL5_2	VEuPathDB	mRNA	17282384	17345549	.	+	.	ID=AAEL020646-RD;geneID=AAEL020646
AaegL5_2	VEuPathDB	exon	17282384	17282564	.	+	.	Parent=AAEL020646-RD
AaegL5_2	VEuPathDB	exon	17282926	17283564	.	+	.	Parent=AAEL020646-RD
AaegL5_2	VEuPathDB	exon	17342981	17343119	.	+	.	Parent=AAEL020646-RD
AaegL5_2	VEuPathDB	exon	17344517	17344668	.	+	.	Parent=AAEL020646-RD
AaegL5_2	VEuPathDB	exon	17344733	17345549	.	+	.	Parent=AAEL020646-RD
AaegL5_2	VEuPathDB	CDS	17283388	17283564	.	+	0	Parent=AAEL020646-RD
AaegL5_2	VEuPathDB	CDS	17342981	17343119	.	+	0	Parent=AAEL020646-RD
AaegL5_2	VEuPathDB	CDS	17344517	17344668	.	+	2	Parent=AAEL020646-RD
AaegL5_2	VEuPathDB	CDS	17344733	17344798	.	+	0	Parent=AAEL020646-RD
AaegL5_2	VEuPathDB	mRNA	17282384	17345549	.	+	.	ID=AAEL020646-RE;geneID=AAEL020646
AaegL5_2	VEuPathDB	exon	17282384	17282568	.	+	.	Parent=AAEL020646-RE
AaegL5_2	VEuPathDB	exon	17283164	17283564	.	+	.	Parent=AAEL020646-RE
AaegL5_2	VEuPathDB	exon	17342981	17343119	.	+	.	Parent=AAEL020646-RE
AaegL5_2	VEuPathDB	exon	17344517	17344668	.	+	.	Parent=AAEL020646-RE
AaegL5_2	VEuPathDB	exon	17344733	17345549	.	+	.	Parent=AAEL020646-RE
AaegL5_2	VEuPathDB	CDS	17283388	17283564	.	+	0	Parent=AAEL020646-RE
AaegL5_2	VEuPathDB	CDS	17342981	17343119	.	+	0	Parent=AAEL020646-RE
AaegL5_2	VEuPathDB	CDS	17344517	17344668	.	+	2	Parent=AAEL020646-RE
AaegL5_2	VEuPathDB	CDS	17344733	17344798	.	+	0	Parent=AAEL020646-RE
AaegL5_2	VEuPathDB	mRNA	17282384	17345549	.	+	.	ID=AAEL020646-RF;geneID=AAEL020646
AaegL5_2	VEuPathDB	exon	17282384	17282564	.	+	.	Parent=AAEL020646-RF
AaegL5_2	VEuPathDB	exon	17283164	17283564	.	+	.	Parent=AAEL020646-RF
AaegL5_2	VEuPathDB	exon	17342981	17343119	.	+	.	Parent=AAEL020646-RF
AaegL5_2	VEuPathDB	exon	17344517	17344668	.	+	.	Parent=AAEL020646-RF
AaegL5_2	VEuPathDB	exon	17344733	17345549	.	+	.	Parent=AAEL020646-RF
AaegL5_2	VEuPathDB	CDS	17283388	17283564	.	+	0	Parent=AAEL020646-RF
AaegL5_2	VEuPathDB	CDS	17342981	17343119	.	+	0	Parent=AAEL020646-RF
AaegL5_2	VEuPathDB	CDS	17344517	17344668	.	+	2	Parent=AAEL020646-RF
AaegL5_2	VEuPathDB	CDS	17344733	17344798	.	+	0	Parent=AAEL020646-RF
AaegL5_2	VEuPathDB	mRNA	17282384	17345549	.	+	.	ID=AAEL020646-RG;geneID=AAEL020646
AaegL5_2	VEuPathDB	exon	17282384	17283564	.	+	.	Parent=AAEL020646-RG
AaegL5_2	VEuPathDB	exon	17342981	17343119	.	+	.	Parent=AAEL020646-RG
AaegL5_2	VEuPathDB	exon	17344517	17344668	.	+	.	Parent=AAEL020646-RG
AaegL5_2	VEuPathDB	exon	17344733	17345549	.	+	.	Parent=AAEL020646-RG
AaegL5_2	VEuPathDB	CDS	17283388	17283564	.	+	0	Parent=AAEL020646-RG
AaegL5_2	VEuPathDB	CDS	17342981	17343119	.	+	0	Parent=AAEL020646-RG
AaegL5_2	VEuPathDB	CDS	17344517	17344668	.	+	2	Parent=AAEL020646-RG
AaegL5_2	VEuPathDB	CDS	17344733	17344798	.	+	0	Parent=AAEL020646-RG
AaegL5_2	VEuPathDB	mRNA	17353255	17422365	.	+	.	ID=AAEL021394-RA;geneID=AAEL021394
AaegL5_2	VEuPathDB	exon	17353255	17353469	.	+	.	Parent=AAEL021394-RA
AaegL5_2	VEuPathDB	exon	17360834	17361261	.	+	.	Parent=AAEL021394-RA
AaegL5_2	VEuPathDB	exon	17368390	17369919	.	+	.	Parent=AAEL021394-RA
AaegL5_2	VEuPathDB	exon	17384451	17385177	.	+	.	Parent=AAEL021394-RA
AaegL5_2	VEuPathDB	exon	17402654	17405453	.	+	.	Parent=AAEL021394-RA
AaegL5_2	VEuPathDB	exon	17405661	17406035	.	+	.	Parent=AAEL021394-RA
AaegL5_2	VEuPathDB	exon	17406107	17406244	.	+	.	Parent=AAEL021394-RA
AaegL5_2	VEuPathDB	exon	17420894	17421031	.	+	.	Parent=AAEL021394-RA
AaegL5_2	VEuPathDB	exon	17421098	17422365	.	+	.	Parent=AAEL021394-RA
AaegL5_2	VEuPathDB	CDS	17353464	17353469	.	+	0	Parent=AAEL021394-RA
AaegL5_2	VEuPathDB	CDS	17360834	17361261	.	+	0	Parent=AAEL021394-RA
AaegL5_2	VEuPathDB	CDS	17368390	17369919	.	+	1	Parent=AAEL021394-RA
AaegL5_2	VEuPathDB	CDS	17384451	17385177	.	+	1	Parent=AAEL021394-RA
AaegL5_2	VEuPathDB	CDS	17402654	17405453	.	+	0	Parent=AAEL021394-RA
AaegL5_2	VEuPathDB	CDS	17405661	17406035	.	+	2	Parent=AAEL021394-RA
AaegL5_2	VEuPathDB	CDS	17406107	17406244	.	+	2	Parent=AAEL021394-RA
AaegL5_2	VEuPathDB	CDS	17420894	17421031	.	+	2	Parent=AAEL021394-RA
AaegL5_2	VEuPathDB	CDS	17421098	17421282	.	+	2	Parent=AAEL021394-RA
AaegL5_2	VEuPathDB	mRNA	17353255	17422365	.	+	.	ID=AAEL021394-RB;geneID=AAEL021394
AaegL5_2	VEuPathDB	exon	17353255	17353469	.	+	.	Parent=AAEL021394-RB
AaegL5_2	VEuPathDB	exon	17360834	17361261	.	+	.	Parent=AAEL021394-RB
AaegL5_2	VEuPathDB	exon	17368390	17369919	.	+	.	Parent=AAEL021394-RB
AaegL5_2	VEuPathDB	exon	17384451	17385177	.	+	.	Parent=AAEL021394-RB
AaegL5_2	VEuPathDB	exon	17402654	17406035	.	+	.	Parent=AAEL021394-RB
AaegL5_2	VEuPathDB	exon	17406107	17406244	.	+	.	Parent=AAEL021394-RB
AaegL5_2	VEuPathDB	exon	17420894	17421031	.	+	.	Parent=AAEL021394-RB
AaegL5_2	VEuPathDB	exon	17421098	17422365	.	+	.	Parent=AAEL021394-RB
AaegL5_2	VEuPathDB	CDS	17353464	17353469	.	+	0	Parent=AAEL021394-RB
AaegL5_2	VEuPathDB	CDS	17360834	17361261	.	+	0	Parent=AAEL021394-RB
AaegL5_2	VEuPathDB	CDS	17368390	17369919	.	+	1	Parent=AAEL021394-RB
AaegL5_2	VEuPathDB	CDS	17384451	17385177	.	+	1	Parent=AAEL021394-RB
AaegL5_2	VEuPathDB	CDS	17402654	17406035	.	+	0	Parent=AAEL021394-RB
AaegL5_2	VEuPathDB	CDS	17406107	17406244	.	+	2	Parent=AAEL021394-RB
AaegL5_2	VEuPathDB	CDS	17420894	17421031	.	+	2	Parent=AAEL021394-RB
AaegL5_2	VEuPathDB	CDS	17421098	17421282	.	+	2	Parent=AAEL021394-RB
AaegL5_2	VEuPathDB	mRNA	17353256	17422365	.	+	.	ID=AAEL021394-RC;geneID=AAEL021394
AaegL5_2	VEuPathDB	exon	17353256	17353469	.	+	.	Parent=AAEL021394-RC
AaegL5_2	VEuPathDB	exon	17360834	17361261	.	+	.	Parent=AAEL021394-RC
AaegL5_2	VEuPathDB	exon	17368390	17369919	.	+	.	Parent=AAEL021394-RC
AaegL5_2	VEuPathDB	exon	17384451	17385075	.	+	.	Parent=AAEL021394-RC
AaegL5_2	VEuPathDB	exon	17402654	17406035	.	+	.	Parent=AAEL021394-RC
AaegL5_2	VEuPathDB	exon	17406107	17406244	.	+	.	Parent=AAEL021394-RC
AaegL5_2	VEuPathDB	exon	17420894	17421031	.	+	.	Parent=AAEL021394-RC
AaegL5_2	VEuPathDB	exon	17421098	17422365	.	+	.	Parent=AAEL021394-RC
AaegL5_2	VEuPathDB	CDS	17353464	17353469	.	+	0	Parent=AAEL021394-RC
AaegL5_2	VEuPathDB	CDS	17360834	17361261	.	+	0	Parent=AAEL021394-RC
AaegL5_2	VEuPathDB	CDS	17368390	17369919	.	+	1	Parent=AAEL021394-RC
AaegL5_2	VEuPathDB	CDS	17384451	17385075	.	+	1	Parent=AAEL021394-RC
AaegL5_2	VEuPathDB	CDS	17402654	17406035	.	+	0	Parent=AAEL021394-RC
AaegL5_2	VEuPathDB	CDS	17406107	17406244	.	+	2	Parent=AAEL021394-RC
AaegL5_2	VEuPathDB	CDS	17420894	17421031	.	+	2	Parent=AAEL021394-RC
AaegL5_2	VEuPathDB	CDS	17421098	17421282	.	+	2	Parent=AAEL021394-RC
AaegL5_2	VEuPathDB	mRNA	17435501	17437172	.	-	.	ID=AAEL009291-RA;geneID=AAEL009291
AaegL5_2	VEuPathDB	exon	17435501	17437172	.	-	.	Parent=AAEL009291-RA
AaegL5_2	VEuPathDB	CDS	17435595	17437040	.	-	0	Parent=AAEL009291-RA
AaegL5_2	VEuPathDB	mRNA	17450304	17453569	.	+	.	ID=AAEL009303-RA;geneID=AAEL009303
AaegL5_2	VEuPathDB	exon	17450304	17450588	.	+	.	Parent=AAEL009303-RA
AaegL5_2	VEuPathDB	exon	17450655	17451410	.	+	.	Parent=AAEL009303-RA
AaegL5_2	VEuPathDB	exon	17452858	17453022	.	+	.	Parent=AAEL009303-RA
AaegL5_2	VEuPathDB	exon	17453088	17453569	.	+	.	Parent=AAEL009303-RA
AaegL5_2	VEuPathDB	CDS	17450477	17450588	.	+	0	Parent=AAEL009303-RA
AaegL5_2	VEuPathDB	CDS	17450655	17451410	.	+	2	Parent=AAEL009303-RA
AaegL5_2	VEuPathDB	CDS	17452858	17453022	.	+	2	Parent=AAEL009303-RA
AaegL5_2	VEuPathDB	CDS	17453088	17453425	.	+	2	Parent=AAEL009303-RA
AaegL5_2	VEuPathDB	mRNA	17464009	17466456	.	+	.	ID=AAEL009288-RA;geneID=AAEL009288
AaegL5_2	VEuPathDB	exon	17464009	17464162	.	+	.	Parent=AAEL009288-RA
AaegL5_2	VEuPathDB	exon	17464236	17464310	.	+	.	Parent=AAEL009288-RA
AaegL5_2	VEuPathDB	exon	17465924	17466456	.	+	.	Parent=AAEL009288-RA
AaegL5_2	VEuPathDB	CDS	17464151	17464162	.	+	0	Parent=AAEL009288-RA
AaegL5_2	VEuPathDB	CDS	17464236	17464310	.	+	0	Parent=AAEL009288-RA
AaegL5_2	VEuPathDB	CDS	17465924	17466352	.	+	0	Parent=AAEL009288-RA
AaegL5_2	VEuPathDB	mRNA	17464317	17465492	.	-	.	ID=AAEL009296-RA;geneID=AAEL009296
AaegL5_2	VEuPathDB	exon	17464317	17465492	.	-	.	Parent=AAEL009296-RA
AaegL5_2	VEuPathDB	CDS	17464343	17464816	.	-	0	Parent=AAEL009296-RA
AaegL5_2	VEuPathDB	mRNA	17477166	17477819	.	+	.	ID=AAEL009284-RA;geneID=AAEL009284
AaegL5_2	VEuPathDB	exon	17477166	17477819	.	+	.	Parent=AAEL009284-RA
AaegL5_2	VEuPathDB	CDS	17477166	17477819	.	+	0	Parent=AAEL009284-RA
AaegL5_2	VEuPathDB	mRNA	17493850	17495446	.	-	.	ID=AAEL015402-RA;geneID=AAEL015402
AaegL5_2	VEuPathDB	exon	17493850	17495446	.	-	.	Parent=AAEL015402-RA
AaegL5_2	VEuPathDB	CDS	17493908	17495320	.	-	0	Parent=AAEL015402-RA
AaegL5_2	VEuPathDB	lnc_RNA	17516813	17517314	.	+	.	ID=AAEL023463-RA;geneID=AAEL023463
AaegL5_2	VEuPathDB	exon	17516813	17516981	.	+	.	Parent=AAEL023463-RA
AaegL5_2	VEuPathDB	exon	17517049	17517314	.	+	.	Parent=AAEL023463-RA
AaegL5_2	VEuPathDB	lnc_RNA	17520012	17520788	.	+	.	ID=AAEL025157-RA;geneID=AAEL025157
AaegL5_2	VEuPathDB	exon	17520012	17520313	.	+	.	Parent=AAEL025157-RA
AaegL5_2	VEuPathDB	exon	17520373	17520788	.	+	.	Parent=AAEL025157-RA
AaegL5_2	VEuPathDB	mRNA	17531151	17540660	.	-	.	ID=AAEL020424-RB;geneID=AAEL020424
AaegL5_2	VEuPathDB	exon	17531151	17531591	.	-	.	Parent=AAEL020424-RB
AaegL5_2	VEuPathDB	exon	17531668	17531752	.	-	.	Parent=AAEL020424-RB
AaegL5_2	VEuPathDB	exon	17540459	17540660	.	-	.	Parent=AAEL020424-RB
AaegL5_2	VEuPathDB	CDS	17531351	17531591	.	-	1	Parent=AAEL020424-RB
AaegL5_2	VEuPathDB	CDS	17531668	17531752	.	-	2	Parent=AAEL020424-RB
AaegL5_2	VEuPathDB	CDS	17540459	17540576	.	-	0	Parent=AAEL020424-RB
AaegL5_2	VEuPathDB	mRNA	17531151	17540664	.	-	.	ID=AAEL020424-RA;geneID=AAEL020424
AaegL5_2	VEuPathDB	exon	17531151	17531588	.	-	.	Parent=AAEL020424-RA
AaegL5_2	VEuPathDB	exon	17531668	17531752	.	-	.	Parent=AAEL020424-RA
AaegL5_2	VEuPathDB	exon	17540459	17540664	.	-	.	Parent=AAEL020424-RA
AaegL5_2	VEuPathDB	CDS	17531351	17531588	.	-	1	Parent=AAEL020424-RA
AaegL5_2	VEuPathDB	CDS	17531668	17531752	.	-	2	Parent=AAEL020424-RA
AaegL5_2	VEuPathDB	CDS	17540459	17540576	.	-	0	Parent=AAEL020424-RA
AaegL5_2	VEuPathDB	lnc_RNA	17545719	17546543	.	+	.	ID=AAEL025860-RA;geneID=AAEL025860
AaegL5_2	VEuPathDB	exon	17545719	17546080	.	+	.	Parent=AAEL025860-RA
AaegL5_2	VEuPathDB	exon	17546138	17546543	.	+	.	Parent=AAEL025860-RA
AaegL5_2	VEuPathDB	mRNA	17572237	17575158	.	-	.	ID=AAEL009285-RA;geneID=AAEL009285
AaegL5_2	VEuPathDB	exon	17572237	17573157	.	-	.	Parent=AAEL009285-RA
AaegL5_2	VEuPathDB	exon	17573391	17574011	.	-	.	Parent=AAEL009285-RA
AaegL5_2	VEuPathDB	exon	17574106	17575158	.	-	.	Parent=AAEL009285-RA
AaegL5_2	VEuPathDB	CDS	17572306	17573157	.	-	0	Parent=AAEL009285-RA
AaegL5_2	VEuPathDB	CDS	17573391	17574011	.	-	0	Parent=AAEL009285-RA
AaegL5_2	VEuPathDB	CDS	17574106	17574999	.	-	0	Parent=AAEL009285-RA
AaegL5_2	VEuPathDB	mRNA	17589086	17630680	.	+	.	ID=AAEL028148-RB;geneID=AAEL028148
AaegL5_2	VEuPathDB	exon	17589086	17589299	.	+	.	Parent=AAEL028148-RB
AaegL5_2	VEuPathDB	exon	17589486	17590356	.	+	.	Parent=AAEL028148-RB
AaegL5_2	VEuPathDB	exon	17624868	17625986	.	+	.	Parent=AAEL028148-RB
AaegL5_2	VEuPathDB	exon	17629263	17629426	.	+	.	Parent=AAEL028148-RB
AaegL5_2	VEuPathDB	exon	17629499	17630680	.	+	.	Parent=AAEL028148-RB
AaegL5_2	VEuPathDB	CDS	17589147	17589299	.	+	0	Parent=AAEL028148-RB
AaegL5_2	VEuPathDB	CDS	17589486	17590356	.	+	0	Parent=AAEL028148-RB
AaegL5_2	VEuPathDB	CDS	17624868	17625986	.	+	2	Parent=AAEL028148-RB
AaegL5_2	VEuPathDB	CDS	17629263	17629426	.	+	2	Parent=AAEL028148-RB
AaegL5_2	VEuPathDB	CDS	17629499	17630542	.	+	0	Parent=AAEL028148-RB
AaegL5_2	VEuPathDB	mRNA	17615924	17630680	.	+	.	ID=AAEL028148-RA;geneID=AAEL028148
AaegL5_2	VEuPathDB	exon	17615924	17616202	.	+	.	Parent=AAEL028148-RA
AaegL5_2	VEuPathDB	exon	17616279	17616901	.	+	.	Parent=AAEL028148-RA
AaegL5_2	VEuPathDB	exon	17624868	17625986	.	+	.	Parent=AAEL028148-RA
AaegL5_2	VEuPathDB	exon	17629263	17629426	.	+	.	Parent=AAEL028148-RA
AaegL5_2	VEuPathDB	exon	17629499	17630680	.	+	.	Parent=AAEL028148-RA
AaegL5_2	VEuPathDB	CDS	17616508	17616901	.	+	0	Parent=AAEL028148-RA
AaegL5_2	VEuPathDB	CDS	17624868	17625986	.	+	2	Parent=AAEL028148-RA
AaegL5_2	VEuPathDB	CDS	17629263	17629426	.	+	2	Parent=AAEL028148-RA
AaegL5_2	VEuPathDB	CDS	17629499	17630542	.	+	0	Parent=AAEL028148-RA
AaegL5_2	VEuPathDB	mRNA	17663738	18065268	.	+	.	ID=AAEL009294-RC;geneID=AAEL009294
AaegL5_2	VEuPathDB	exon	17663738	17665261	.	+	.	Parent=AAEL009294-RC
AaegL5_2	VEuPathDB	exon	17918074	17919469	.	+	.	Parent=AAEL009294-RC
AaegL5_2	VEuPathDB	exon	18043911	18044022	.	+	.	Parent=AAEL009294-RC
AaegL5_2	VEuPathDB	exon	18044096	18044357	.	+	.	Parent=AAEL009294-RC
AaegL5_2	VEuPathDB	exon	18044419	18044532	.	+	.	Parent=AAEL009294-RC
AaegL5_2	VEuPathDB	exon	18056794	18059154	.	+	.	Parent=AAEL009294-RC
AaegL5_2	VEuPathDB	exon	18059219	18059337	.	+	.	Parent=AAEL009294-RC
AaegL5_2	VEuPathDB	exon	18059408	18059545	.	+	.	Parent=AAEL009294-RC
AaegL5_2	VEuPathDB	exon	18062424	18062704	.	+	.	Parent=AAEL009294-RC
AaegL5_2	VEuPathDB	exon	18062769	18062857	.	+	.	Parent=AAEL009294-RC
AaegL5_2	VEuPathDB	exon	18062919	18063083	.	+	.	Parent=AAEL009294-RC
AaegL5_2	VEuPathDB	exon	18063147	18065268	.	+	.	Parent=AAEL009294-RC
AaegL5_2	VEuPathDB	CDS	17918628	17919469	.	+	0	Parent=AAEL009294-RC
AaegL5_2	VEuPathDB	CDS	18043911	18044022	.	+	1	Parent=AAEL009294-RC
AaegL5_2	VEuPathDB	CDS	18044096	18044357	.	+	0	Parent=AAEL009294-RC
AaegL5_2	VEuPathDB	CDS	18044419	18044532	.	+	2	Parent=AAEL009294-RC
AaegL5_2	VEuPathDB	CDS	18056794	18059154	.	+	2	Parent=AAEL009294-RC
AaegL5_2	VEuPathDB	CDS	18059219	18059337	.	+	2	Parent=AAEL009294-RC
AaegL5_2	VEuPathDB	CDS	18059408	18059545	.	+	0	Parent=AAEL009294-RC
AaegL5_2	VEuPathDB	CDS	18062424	18062704	.	+	0	Parent=AAEL009294-RC
AaegL5_2	VEuPathDB	CDS	18062769	18062857	.	+	1	Parent=AAEL009294-RC
AaegL5_2	VEuPathDB	CDS	18062919	18063083	.	+	2	Parent=AAEL009294-RC
AaegL5_2	VEuPathDB	CDS	18063147	18063334	.	+	2	Parent=AAEL009294-RC
AaegL5_2	VEuPathDB	mRNA	17717340	17721875	.	+	.	ID=AAEL021377-RA;geneID=AAEL021377
AaegL5_2	VEuPathDB	exon	17717340	17717387	.	+	.	Parent=AAEL021377-RA
AaegL5_2	VEuPathDB	exon	17721322	17721522	.	+	.	Parent=AAEL021377-RA
AaegL5_2	VEuPathDB	exon	17721822	17721875	.	+	.	Parent=AAEL021377-RA
AaegL5_2	VEuPathDB	CDS	17717340	17717387	.	+	0	Parent=AAEL021377-RA
AaegL5_2	VEuPathDB	CDS	17721322	17721522	.	+	0	Parent=AAEL021377-RA
AaegL5_2	VEuPathDB	CDS	17721822	17721875	.	+	0	Parent=AAEL021377-RA
AaegL5_2	VEuPathDB	mRNA	17962519	18065268	.	+	.	ID=AAEL009294-RB;geneID=AAEL009294
AaegL5_2	VEuPathDB	exon	17962519	17963197	.	+	.	Parent=AAEL009294-RB
AaegL5_2	VEuPathDB	exon	18043911	18044022	.	+	.	Parent=AAEL009294-RB
AaegL5_2	VEuPathDB	exon	18044096	18044357	.	+	.	Parent=AAEL009294-RB
AaegL5_2	VEuPathDB	exon	18044419	18044532	.	+	.	Parent=AAEL009294-RB
AaegL5_2	VEuPathDB	exon	18056794	18059154	.	+	.	Parent=AAEL009294-RB
AaegL5_2	VEuPathDB	exon	18059219	18059337	.	+	.	Parent=AAEL009294-RB
AaegL5_2	VEuPathDB	exon	18059408	18059545	.	+	.	Parent=AAEL009294-RB
AaegL5_2	VEuPathDB	exon	18062424	18062704	.	+	.	Parent=AAEL009294-RB
AaegL5_2	VEuPathDB	exon	18062769	18062857	.	+	.	Parent=AAEL009294-RB
AaegL5_2	VEuPathDB	exon	18062919	18063083	.	+	.	Parent=AAEL009294-RB
AaegL5_2	VEuPathDB	exon	18063147	18065268	.	+	.	Parent=AAEL009294-RB
AaegL5_2	VEuPathDB	CDS	18043915	18044022	.	+	0	Parent=AAEL009294-RB
AaegL5_2	VEuPathDB	CDS	18044096	18044357	.	+	0	Parent=AAEL009294-RB
AaegL5_2	VEuPathDB	CDS	18044419	18044532	.	+	2	Parent=AAEL009294-RB
AaegL5_2	VEuPathDB	CDS	18056794	18059154	.	+	2	Parent=AAEL009294-RB
AaegL5_2	VEuPathDB	CDS	18059219	18059337	.	+	2	Parent=AAEL009294-RB
AaegL5_2	VEuPathDB	CDS	18059408	18059545	.	+	0	Parent=AAEL009294-RB
AaegL5_2	VEuPathDB	CDS	18062424	18062704	.	+	0	Parent=AAEL009294-RB
AaegL5_2	VEuPathDB	CDS	18062769	18062857	.	+	1	Parent=AAEL009294-RB
AaegL5_2	VEuPathDB	CDS	18062919	18063083	.	+	2	Parent=AAEL009294-RB
AaegL5_2	VEuPathDB	CDS	18063147	18063334	.	+	2	Parent=AAEL009294-RB
AaegL5_2	VEuPathDB	lnc_RNA	18061025	18062417	.	-	.	ID=AAEL020125-RA;geneID=AAEL020125
AaegL5_2	VEuPathDB	exon	18061025	18061189	.	-	.	Parent=AAEL020125-RA
AaegL5_2	VEuPathDB	exon	18061257	18061323	.	-	.	Parent=AAEL020125-RA
AaegL5_2	VEuPathDB	exon	18061390	18062417	.	-	.	Parent=AAEL020125-RA
AaegL5_2	VEuPathDB	mRNA	18081576	18099161	.	-	.	ID=AAEL009287-RB;geneID=AAEL009287
AaegL5_2	VEuPathDB	exon	18081576	18082933	.	-	.	Parent=AAEL009287-RB
AaegL5_2	VEuPathDB	exon	18083656	18084193	.	-	.	Parent=AAEL009287-RB
AaegL5_2	VEuPathDB	exon	18099069	18099161	.	-	.	Parent=AAEL009287-RB
AaegL5_2	VEuPathDB	CDS	18082718	18082933	.	-	0	Parent=AAEL009287-RB
AaegL5_2	VEuPathDB	CDS	18083656	18084084	.	-	0	Parent=AAEL009287-RB
AaegL5_2	VEuPathDB	mRNA	18081576	18099187	.	-	.	ID=AAEL009287-RA;geneID=AAEL009287
AaegL5_2	VEuPathDB	exon	18081576	18082933	.	-	.	Parent=AAEL009287-RA
AaegL5_2	VEuPathDB	exon	18083656	18084197	.	-	.	Parent=AAEL009287-RA
AaegL5_2	VEuPathDB	exon	18099069	18099187	.	-	.	Parent=AAEL009287-RA
AaegL5_2	VEuPathDB	CDS	18082718	18082933	.	-	0	Parent=AAEL009287-RA
AaegL5_2	VEuPathDB	CDS	18083656	18084084	.	-	0	Parent=AAEL009287-RA
AaegL5_2	VEuPathDB	mRNA	18106043	18107811	.	+	.	ID=AAEL009298-RA;geneID=AAEL009298
AaegL5_2	VEuPathDB	exon	18106043	18106295	.	+	.	Parent=AAEL009298-RA
AaegL5_2	VEuPathDB	exon	18106355	18106554	.	+	.	Parent=AAEL009298-RA
AaegL5_2	VEuPathDB	exon	18106607	18106998	.	+	.	Parent=AAEL009298-RA
AaegL5_2	VEuPathDB	exon	18107066	18107374	.	+	.	Parent=AAEL009298-RA
AaegL5_2	VEuPathDB	exon	18107431	18107811	.	+	.	Parent=AAEL009298-RA
AaegL5_2	VEuPathDB	CDS	18106493	18106554	.	+	0	Parent=AAEL009298-RA
AaegL5_2	VEuPathDB	CDS	18106607	18106998	.	+	1	Parent=AAEL009298-RA
AaegL5_2	VEuPathDB	CDS	18107066	18107374	.	+	2	Parent=AAEL009298-RA
AaegL5_2	VEuPathDB	CDS	18107431	18107516	.	+	2	Parent=AAEL009298-RA
AaegL5_2	VEuPathDB	mRNA	18121008	18123077	.	-	.	ID=AAEL009282-RA;geneID=AAEL009282
AaegL5_2	VEuPathDB	exon	18121008	18121756	.	-	.	Parent=AAEL009282-RA
AaegL5_2	VEuPathDB	exon	18121982	18122828	.	-	.	Parent=AAEL009282-RA
AaegL5_2	VEuPathDB	exon	18122890	18123077	.	-	.	Parent=AAEL009282-RA
AaegL5_2	VEuPathDB	CDS	18121155	18121756	.	-	2	Parent=AAEL009282-RA
AaegL5_2	VEuPathDB	CDS	18121982	18122828	.	-	0	Parent=AAEL009282-RA
AaegL5_2	VEuPathDB	CDS	18122890	18122931	.	-	0	Parent=AAEL009282-RA
AaegL5_2	VEuPathDB	mRNA	18126895	18129891	.	+	.	ID=AAEL024768-RA;geneID=AAEL024768
AaegL5_2	VEuPathDB	exon	18126895	18127174	.	+	.	Parent=AAEL024768-RA
AaegL5_2	VEuPathDB	exon	18128512	18128660	.	+	.	Parent=AAEL024768-RA
AaegL5_2	VEuPathDB	exon	18128900	18129891	.	+	.	Parent=AAEL024768-RA
AaegL5_2	VEuPathDB	CDS	18126926	18127174	.	+	0	Parent=AAEL024768-RA
AaegL5_2	VEuPathDB	CDS	18128512	18128660	.	+	0	Parent=AAEL024768-RA
AaegL5_2	VEuPathDB	CDS	18128900	18129008	.	+	1	Parent=AAEL024768-RA
AaegL5_2	VEuPathDB	mRNA	18150032	18151588	.	+	.	ID=AAEL009302-RA;geneID=AAEL009302
AaegL5_2	VEuPathDB	exon	18150032	18150254	.	+	.	Parent=AAEL009302-RA
AaegL5_2	VEuPathDB	exon	18150364	18151588	.	+	.	Parent=AAEL009302-RA
AaegL5_2	VEuPathDB	CDS	18150153	18150254	.	+	0	Parent=AAEL009302-RA
AaegL5_2	VEuPathDB	CDS	18150364	18151536	.	+	0	Parent=AAEL009302-RA
AaegL5_2	VEuPathDB	mRNA	18166399	18323248	.	+	.	ID=AAEL025049-RJ;geneID=AAEL025049
AaegL5_2	VEuPathDB	exon	18166399	18166620	.	+	.	Parent=AAEL025049-RJ
AaegL5_2	VEuPathDB	exon	18177854	18178381	.	+	.	Parent=AAEL025049-RJ
AaegL5_2	VEuPathDB	exon	18224649	18224657	.	+	.	Parent=AAEL025049-RJ
AaegL5_2	VEuPathDB	exon	18278448	18278628	.	+	.	Parent=AAEL025049-RJ
AaegL5_2	VEuPathDB	exon	18288743	18288816	.	+	.	Parent=AAEL025049-RJ
AaegL5_2	VEuPathDB	exon	18288885	18289068	.	+	.	Parent=AAEL025049-RJ
AaegL5_2	VEuPathDB	exon	18289159	18289232	.	+	.	Parent=AAEL025049-RJ
AaegL5_2	VEuPathDB	exon	18289325	18289462	.	+	.	Parent=AAEL025049-RJ
AaegL5_2	VEuPathDB	exon	18299131	18299241	.	+	.	Parent=AAEL025049-RJ
AaegL5_2	VEuPathDB	exon	18300128	18300552	.	+	.	Parent=AAEL025049-RJ
AaegL5_2	VEuPathDB	exon	18322296	18323248	.	+	.	Parent=AAEL025049-RJ
AaegL5_2	VEuPathDB	CDS	18178349	18178381	.	+	0	Parent=AAEL025049-RJ
AaegL5_2	VEuPathDB	CDS	18224649	18224657	.	+	0	Parent=AAEL025049-RJ
AaegL5_2	VEuPathDB	CDS	18278448	18278628	.	+	0	Parent=AAEL025049-RJ
AaegL5_2	VEuPathDB	CDS	18288743	18288816	.	+	2	Parent=AAEL025049-RJ
AaegL5_2	VEuPathDB	CDS	18288885	18289068	.	+	0	Parent=AAEL025049-RJ
AaegL5_2	VEuPathDB	CDS	18289159	18289232	.	+	2	Parent=AAEL025049-RJ
AaegL5_2	VEuPathDB	CDS	18289325	18289462	.	+	0	Parent=AAEL025049-RJ
AaegL5_2	VEuPathDB	CDS	18299131	18299241	.	+	0	Parent=AAEL025049-RJ
AaegL5_2	VEuPathDB	CDS	18300128	18300552	.	+	0	Parent=AAEL025049-RJ
AaegL5_2	VEuPathDB	CDS	18322296	18322308	.	+	1	Parent=AAEL025049-RJ
AaegL5_2	VEuPathDB	mRNA	18166399	18347011	.	+	.	ID=AAEL025049-RC;geneID=AAEL025049
AaegL5_2	VEuPathDB	exon	18166399	18166620	.	+	.	Parent=AAEL025049-RC
AaegL5_2	VEuPathDB	exon	18177854	18178381	.	+	.	Parent=AAEL025049-RC
AaegL5_2	VEuPathDB	exon	18224649	18224657	.	+	.	Parent=AAEL025049-RC
AaegL5_2	VEuPathDB	exon	18278448	18278628	.	+	.	Parent=AAEL025049-RC
AaegL5_2	VEuPathDB	exon	18288743	18288816	.	+	.	Parent=AAEL025049-RC
AaegL5_2	VEuPathDB	exon	18288885	18289068	.	+	.	Parent=AAEL025049-RC
AaegL5_2	VEuPathDB	exon	18289159	18289232	.	+	.	Parent=AAEL025049-RC
AaegL5_2	VEuPathDB	exon	18289325	18289462	.	+	.	Parent=AAEL025049-RC
AaegL5_2	VEuPathDB	exon	18299131	18299241	.	+	.	Parent=AAEL025049-RC
AaegL5_2	VEuPathDB	exon	18300128	18300552	.	+	.	Parent=AAEL025049-RC
AaegL5_2	VEuPathDB	exon	18345676	18347011	.	+	.	Parent=AAEL025049-RC
AaegL5_2	VEuPathDB	CDS	18178349	18178381	.	+	0	Parent=AAEL025049-RC
AaegL5_2	VEuPathDB	CDS	18224649	18224657	.	+	0	Parent=AAEL025049-RC
AaegL5_2	VEuPathDB	CDS	18278448	18278628	.	+	0	Parent=AAEL025049-RC
AaegL5_2	VEuPathDB	CDS	18288743	18288816	.	+	2	Parent=AAEL025049-RC
AaegL5_2	VEuPathDB	CDS	18288885	18289068	.	+	0	Parent=AAEL025049-RC
AaegL5_2	VEuPathDB	CDS	18289159	18289232	.	+	2	Parent=AAEL025049-RC
AaegL5_2	VEuPathDB	CDS	18289325	18289462	.	+	0	Parent=AAEL025049-RC
AaegL5_2	VEuPathDB	CDS	18299131	18299241	.	+	0	Parent=AAEL025049-RC
AaegL5_2	VEuPathDB	CDS	18300128	18300552	.	+	0	Parent=AAEL025049-RC
AaegL5_2	VEuPathDB	CDS	18345676	18345688	.	+	1	Parent=AAEL025049-RC
AaegL5_2	VEuPathDB	mRNA	18166399	18351592	.	+	.	ID=AAEL025049-RE;geneID=AAEL025049
AaegL5_2	VEuPathDB	exon	18166399	18166620	.	+	.	Parent=AAEL025049-RE
AaegL5_2	VEuPathDB	exon	18177854	18178381	.	+	.	Parent=AAEL025049-RE
AaegL5_2	VEuPathDB	exon	18224649	18224657	.	+	.	Parent=AAEL025049-RE
AaegL5_2	VEuPathDB	exon	18278448	18278628	.	+	.	Parent=AAEL025049-RE
AaegL5_2	VEuPathDB	exon	18288743	18288816	.	+	.	Parent=AAEL025049-RE
AaegL5_2	VEuPathDB	exon	18288885	18289068	.	+	.	Parent=AAEL025049-RE
AaegL5_2	VEuPathDB	exon	18289159	18289232	.	+	.	Parent=AAEL025049-RE
AaegL5_2	VEuPathDB	exon	18289325	18289462	.	+	.	Parent=AAEL025049-RE
AaegL5_2	VEuPathDB	exon	18299131	18299241	.	+	.	Parent=AAEL025049-RE
AaegL5_2	VEuPathDB	exon	18300128	18300552	.	+	.	Parent=AAEL025049-RE
AaegL5_2	VEuPathDB	exon	18345676	18346937	.	+	.	Parent=AAEL025049-RE
AaegL5_2	VEuPathDB	exon	18349823	18351592	.	+	.	Parent=AAEL025049-RE
AaegL5_2	VEuPathDB	mRNA	18166399	18375103	.	+	.	ID=AAEL025049-RF;geneID=AAEL025049
AaegL5_2	VEuPathDB	exon	18166399	18166620	.	+	.	Parent=AAEL025049-RF
AaegL5_2	VEuPathDB	exon	18177854	18178381	.	+	.	Parent=AAEL025049-RF
AaegL5_2	VEuPathDB	exon	18224649	18224657	.	+	.	Parent=AAEL025049-RF
AaegL5_2	VEuPathDB	exon	18278448	18278628	.	+	.	Parent=AAEL025049-RF
AaegL5_2	VEuPathDB	exon	18288743	18288816	.	+	.	Parent=AAEL025049-RF
AaegL5_2	VEuPathDB	exon	18288885	18289068	.	+	.	Parent=AAEL025049-RF
AaegL5_2	VEuPathDB	exon	18289159	18289232	.	+	.	Parent=AAEL025049-RF
AaegL5_2	VEuPathDB	exon	18289325	18289462	.	+	.	Parent=AAEL025049-RF
AaegL5_2	VEuPathDB	exon	18299131	18299241	.	+	.	Parent=AAEL025049-RF
AaegL5_2	VEuPathDB	exon	18300128	18300552	.	+	.	Parent=AAEL025049-RF
AaegL5_2	VEuPathDB	exon	18345676	18346937	.	+	.	Parent=AAEL025049-RF
AaegL5_2	VEuPathDB	exon	18351934	18352567	.	+	.	Parent=AAEL025049-RF
AaegL5_2	VEuPathDB	exon	18367665	18375103	.	+	.	Parent=AAEL025049-RF
AaegL5_2	VEuPathDB	mRNA	18166399	18375103	.	+	.	ID=AAEL025049-RL;geneID=AAEL025049
AaegL5_2	VEuPathDB	exon	18166399	18166620	.	+	.	Parent=AAEL025049-RL
AaegL5_2	VEuPathDB	exon	18177854	18178381	.	+	.	Parent=AAEL025049-RL
AaegL5_2	VEuPathDB	exon	18278448	18278628	.	+	.	Parent=AAEL025049-RL
AaegL5_2	VEuPathDB	exon	18288743	18288816	.	+	.	Parent=AAEL025049-RL
AaegL5_2	VEuPathDB	exon	18288885	18289068	.	+	.	Parent=AAEL025049-RL
AaegL5_2	VEuPathDB	exon	18289159	18289232	.	+	.	Parent=AAEL025049-RL
AaegL5_2	VEuPathDB	exon	18289325	18289462	.	+	.	Parent=AAEL025049-RL
AaegL5_2	VEuPathDB	exon	18299131	18299241	.	+	.	Parent=AAEL025049-RL
AaegL5_2	VEuPathDB	exon	18300128	18300552	.	+	.	Parent=AAEL025049-RL
AaegL5_2	VEuPathDB	exon	18345676	18346937	.	+	.	Parent=AAEL025049-RL
AaegL5_2	VEuPathDB	exon	18351934	18352567	.	+	.	Parent=AAEL025049-RL
AaegL5_2	VEuPathDB	exon	18367665	18375103	.	+	.	Parent=AAEL025049-RL
AaegL5_2	VEuPathDB	mRNA	18166400	18323248	.	+	.	ID=AAEL025049-RG;geneID=AAEL025049
AaegL5_2	VEuPathDB	exon	18166400	18166620	.	+	.	Parent=AAEL025049-RG
AaegL5_2	VEuPathDB	exon	18177854	18178381	.	+	.	Parent=AAEL025049-RG
AaegL5_2	VEuPathDB	exon	18224649	18224657	.	+	.	Parent=AAEL025049-RG
AaegL5_2	VEuPathDB	exon	18278448	18278628	.	+	.	Parent=AAEL025049-RG
AaegL5_2	VEuPathDB	exon	18288743	18288816	.	+	.	Parent=AAEL025049-RG
AaegL5_2	VEuPathDB	exon	18288885	18289068	.	+	.	Parent=AAEL025049-RG
AaegL5_2	VEuPathDB	exon	18289159	18289232	.	+	.	Parent=AAEL025049-RG
AaegL5_2	VEuPathDB	exon	18289325	18289462	.	+	.	Parent=AAEL025049-RG
AaegL5_2	VEuPathDB	exon	18299131	18299241	.	+	.	Parent=AAEL025049-RG
AaegL5_2	VEuPathDB	exon	18322296	18323248	.	+	.	Parent=AAEL025049-RG
AaegL5_2	VEuPathDB	CDS	18178349	18178381	.	+	0	Parent=AAEL025049-RG
AaegL5_2	VEuPathDB	CDS	18224649	18224657	.	+	0	Parent=AAEL025049-RG
AaegL5_2	VEuPathDB	CDS	18278448	18278628	.	+	0	Parent=AAEL025049-RG
AaegL5_2	VEuPathDB	CDS	18288743	18288816	.	+	2	Parent=AAEL025049-RG
AaegL5_2	VEuPathDB	CDS	18288885	18289068	.	+	0	Parent=AAEL025049-RG
AaegL5_2	VEuPathDB	CDS	18289159	18289232	.	+	2	Parent=AAEL025049-RG
AaegL5_2	VEuPathDB	CDS	18289325	18289462	.	+	0	Parent=AAEL025049-RG
AaegL5_2	VEuPathDB	CDS	18299131	18299241	.	+	0	Parent=AAEL025049-RG
AaegL5_2	VEuPathDB	CDS	18322296	18322373	.	+	0	Parent=AAEL025049-RG
AaegL5_2	VEuPathDB	mRNA	18166400	18323248	.	+	.	ID=AAEL025049-RN;geneID=AAEL025049
AaegL5_2	VEuPathDB	exon	18166400	18166620	.	+	.	Parent=AAEL025049-RN
AaegL5_2	VEuPathDB	exon	18177854	18178381	.	+	.	Parent=AAEL025049-RN
AaegL5_2	VEuPathDB	exon	18224649	18224657	.	+	.	Parent=AAEL025049-RN
AaegL5_2	VEuPathDB	exon	18278448	18278628	.	+	.	Parent=AAEL025049-RN
AaegL5_2	VEuPathDB	exon	18288743	18288816	.	+	.	Parent=AAEL025049-RN
AaegL5_2	VEuPathDB	exon	18288885	18289068	.	+	.	Parent=AAEL025049-RN
AaegL5_2	VEuPathDB	exon	18289159	18289232	.	+	.	Parent=AAEL025049-RN
AaegL5_2	VEuPathDB	exon	18289325	18289462	.	+	.	Parent=AAEL025049-RN
AaegL5_2	VEuPathDB	exon	18300442	18300552	.	+	.	Parent=AAEL025049-RN
AaegL5_2	VEuPathDB	exon	18322296	18323248	.	+	.	Parent=AAEL025049-RN
AaegL5_2	VEuPathDB	CDS	18178349	18178381	.	+	0	Parent=AAEL025049-RN
AaegL5_2	VEuPathDB	CDS	18224649	18224657	.	+	0	Parent=AAEL025049-RN
AaegL5_2	VEuPathDB	CDS	18278448	18278628	.	+	0	Parent=AAEL025049-RN
AaegL5_2	VEuPathDB	CDS	18288743	18288816	.	+	2	Parent=AAEL025049-RN
AaegL5_2	VEuPathDB	CDS	18288885	18289068	.	+	0	Parent=AAEL025049-RN
AaegL5_2	VEuPathDB	CDS	18289159	18289232	.	+	2	Parent=AAEL025049-RN
AaegL5_2	VEuPathDB	CDS	18289325	18289462	.	+	0	Parent=AAEL025049-RN
AaegL5_2	VEuPathDB	CDS	18300442	18300552	.	+	0	Parent=AAEL025049-RN
AaegL5_2	VEuPathDB	CDS	18322296	18322373	.	+	0	Parent=AAEL025049-RN
AaegL5_2	VEuPathDB	mRNA	18166400	18375102	.	+	.	ID=AAEL025049-RH;geneID=AAEL025049
AaegL5_2	VEuPathDB	exon	18166400	18166620	.	+	.	Parent=AAEL025049-RH
AaegL5_2	VEuPathDB	exon	18177854	18178381	.	+	.	Parent=AAEL025049-RH
AaegL5_2	VEuPathDB	exon	18224649	18224657	.	+	.	Parent=AAEL025049-RH
AaegL5_2	VEuPathDB	exon	18278448	18278628	.	+	.	Parent=AAEL025049-RH
AaegL5_2	VEuPathDB	exon	18288743	18288816	.	+	.	Parent=AAEL025049-RH
AaegL5_2	VEuPathDB	exon	18288885	18289068	.	+	.	Parent=AAEL025049-RH
AaegL5_2	VEuPathDB	exon	18289159	18289232	.	+	.	Parent=AAEL025049-RH
AaegL5_2	VEuPathDB	exon	18289325	18289462	.	+	.	Parent=AAEL025049-RH
AaegL5_2	VEuPathDB	exon	18299131	18299241	.	+	.	Parent=AAEL025049-RH
AaegL5_2	VEuPathDB	exon	18345676	18346937	.	+	.	Parent=AAEL025049-RH
AaegL5_2	VEuPathDB	exon	18351934	18352567	.	+	.	Parent=AAEL025049-RH
AaegL5_2	VEuPathDB	exon	18367665	18375102	.	+	.	Parent=AAEL025049-RH
AaegL5_2	VEuPathDB	mRNA	18166400	18375103	.	+	.	ID=AAEL025049-RD;geneID=AAEL025049
AaegL5_2	VEuPathDB	exon	18166400	18166620	.	+	.	Parent=AAEL025049-RD
AaegL5_2	VEuPathDB	exon	18177854	18178381	.	+	.	Parent=AAEL025049-RD
AaegL5_2	VEuPathDB	exon	18224649	18224657	.	+	.	Parent=AAEL025049-RD
AaegL5_2	VEuPathDB	exon	18278448	18278628	.	+	.	Parent=AAEL025049-RD
AaegL5_2	VEuPathDB	exon	18288743	18288816	.	+	.	Parent=AAEL025049-RD
AaegL5_2	VEuPathDB	exon	18288885	18289068	.	+	.	Parent=AAEL025049-RD
AaegL5_2	VEuPathDB	exon	18289159	18289232	.	+	.	Parent=AAEL025049-RD
AaegL5_2	VEuPathDB	exon	18289325	18289462	.	+	.	Parent=AAEL025049-RD
AaegL5_2	VEuPathDB	exon	18300442	18300552	.	+	.	Parent=AAEL025049-RD
AaegL5_2	VEuPathDB	exon	18345676	18346937	.	+	.	Parent=AAEL025049-RD
AaegL5_2	VEuPathDB	exon	18351934	18352567	.	+	.	Parent=AAEL025049-RD
AaegL5_2	VEuPathDB	exon	18367665	18375103	.	+	.	Parent=AAEL025049-RD
AaegL5_2	VEuPathDB	mRNA	18166400	18375111	.	+	.	ID=AAEL025049-RK;geneID=AAEL025049
AaegL5_2	VEuPathDB	exon	18166400	18166620	.	+	.	Parent=AAEL025049-RK
AaegL5_2	VEuPathDB	exon	18177854	18178381	.	+	.	Parent=AAEL025049-RK
AaegL5_2	VEuPathDB	exon	18224649	18224657	.	+	.	Parent=AAEL025049-RK
AaegL5_2	VEuPathDB	exon	18278448	18278628	.	+	.	Parent=AAEL025049-RK
AaegL5_2	VEuPathDB	exon	18288743	18288816	.	+	.	Parent=AAEL025049-RK
AaegL5_2	VEuPathDB	exon	18288885	18289068	.	+	.	Parent=AAEL025049-RK
AaegL5_2	VEuPathDB	exon	18289159	18289232	.	+	.	Parent=AAEL025049-RK
AaegL5_2	VEuPathDB	exon	18289325	18289462	.	+	.	Parent=AAEL025049-RK
AaegL5_2	VEuPathDB	exon	18299131	18299241	.	+	.	Parent=AAEL025049-RK
AaegL5_2	VEuPathDB	exon	18351934	18352032	.	+	.	Parent=AAEL025049-RK
AaegL5_2	VEuPathDB	exon	18352157	18352567	.	+	.	Parent=AAEL025049-RK
AaegL5_2	VEuPathDB	exon	18367665	18375111	.	+	.	Parent=AAEL025049-RK
AaegL5_2	VEuPathDB	mRNA	18166400	18375111	.	+	.	ID=AAEL025049-RM;geneID=AAEL025049
AaegL5_2	VEuPathDB	exon	18166400	18166620	.	+	.	Parent=AAEL025049-RM
AaegL5_2	VEuPathDB	exon	18177854	18178381	.	+	.	Parent=AAEL025049-RM
AaegL5_2	VEuPathDB	exon	18224649	18224657	.	+	.	Parent=AAEL025049-RM
AaegL5_2	VEuPathDB	exon	18278448	18278628	.	+	.	Parent=AAEL025049-RM
AaegL5_2	VEuPathDB	exon	18288743	18288816	.	+	.	Parent=AAEL025049-RM
AaegL5_2	VEuPathDB	exon	18288885	18289068	.	+	.	Parent=AAEL025049-RM
AaegL5_2	VEuPathDB	exon	18289159	18289232	.	+	.	Parent=AAEL025049-RM
AaegL5_2	VEuPathDB	exon	18289325	18289462	.	+	.	Parent=AAEL025049-RM
AaegL5_2	VEuPathDB	exon	18299131	18299241	.	+	.	Parent=AAEL025049-RM
AaegL5_2	VEuPathDB	exon	18351934	18352567	.	+	.	Parent=AAEL025049-RM
AaegL5_2	VEuPathDB	exon	18367665	18375111	.	+	.	Parent=AAEL025049-RM
AaegL5_2	VEuPathDB	mRNA	18166643	18375103	.	+	.	ID=AAEL025049-RB;geneID=AAEL025049
AaegL5_2	VEuPathDB	exon	18166643	18166754	.	+	.	Parent=AAEL025049-RB
AaegL5_2	VEuPathDB	exon	18177854	18178381	.	+	.	Parent=AAEL025049-RB
AaegL5_2	VEuPathDB	exon	18224649	18224657	.	+	.	Parent=AAEL025049-RB
AaegL5_2	VEuPathDB	exon	18278448	18278628	.	+	.	Parent=AAEL025049-RB
AaegL5_2	VEuPathDB	exon	18288743	18288816	.	+	.	Parent=AAEL025049-RB
AaegL5_2	VEuPathDB	exon	18288885	18289068	.	+	.	Parent=AAEL025049-RB
AaegL5_2	VEuPathDB	exon	18289159	18289232	.	+	.	Parent=AAEL025049-RB
AaegL5_2	VEuPathDB	exon	18289325	18289462	.	+	.	Parent=AAEL025049-RB
AaegL5_2	VEuPathDB	exon	18299131	18299241	.	+	.	Parent=AAEL025049-RB
AaegL5_2	VEuPathDB	exon	18300128	18300552	.	+	.	Parent=AAEL025049-RB
AaegL5_2	VEuPathDB	exon	18345676	18346937	.	+	.	Parent=AAEL025049-RB
AaegL5_2	VEuPathDB	exon	18351934	18352567	.	+	.	Parent=AAEL025049-RB
AaegL5_2	VEuPathDB	exon	18367665	18375103	.	+	.	Parent=AAEL025049-RB
AaegL5_2	VEuPathDB	mRNA	18166780	18375103	.	+	.	ID=AAEL025049-RI;geneID=AAEL025049
AaegL5_2	VEuPathDB	exon	18166780	18166867	.	+	.	Parent=AAEL025049-RI
AaegL5_2	VEuPathDB	exon	18177854	18178381	.	+	.	Parent=AAEL025049-RI
AaegL5_2	VEuPathDB	exon	18224649	18224657	.	+	.	Parent=AAEL025049-RI
AaegL5_2	VEuPathDB	exon	18278448	18278628	.	+	.	Parent=AAEL025049-RI
AaegL5_2	VEuPathDB	exon	18288743	18288816	.	+	.	Parent=AAEL025049-RI
AaegL5_2	VEuPathDB	exon	18288885	18289068	.	+	.	Parent=AAEL025049-RI
AaegL5_2	VEuPathDB	exon	18289159	18289232	.	+	.	Parent=AAEL025049-RI
AaegL5_2	VEuPathDB	exon	18289325	18289462	.	+	.	Parent=AAEL025049-RI
AaegL5_2	VEuPathDB	exon	18299131	18299241	.	+	.	Parent=AAEL025049-RI
AaegL5_2	VEuPathDB	exon	18300128	18300552	.	+	.	Parent=AAEL025049-RI
AaegL5_2	VEuPathDB	exon	18345676	18346937	.	+	.	Parent=AAEL025049-RI
AaegL5_2	VEuPathDB	exon	18351934	18352567	.	+	.	Parent=AAEL025049-RI
AaegL5_2	VEuPathDB	exon	18367665	18375103	.	+	.	Parent=AAEL025049-RI
AaegL5_2	VEuPathDB	mRNA	18234609	18375103	.	+	.	ID=AAEL025049-RA;geneID=AAEL025049
AaegL5_2	VEuPathDB	exon	18234609	18234653	.	+	.	Parent=AAEL025049-RA
AaegL5_2	VEuPathDB	exon	18278448	18278628	.	+	.	Parent=AAEL025049-RA
AaegL5_2	VEuPathDB	exon	18288743	18288816	.	+	.	Parent=AAEL025049-RA
AaegL5_2	VEuPathDB	exon	18288885	18289068	.	+	.	Parent=AAEL025049-RA
AaegL5_2	VEuPathDB	exon	18289159	18289232	.	+	.	Parent=AAEL025049-RA
AaegL5_2	VEuPathDB	exon	18289325	18289462	.	+	.	Parent=AAEL025049-RA
AaegL5_2	VEuPathDB	exon	18299131	18299241	.	+	.	Parent=AAEL025049-RA
AaegL5_2	VEuPathDB	exon	18300128	18300552	.	+	.	Parent=AAEL025049-RA
AaegL5_2	VEuPathDB	exon	18345676	18346937	.	+	.	Parent=AAEL025049-RA
AaegL5_2	VEuPathDB	exon	18351934	18352567	.	+	.	Parent=AAEL025049-RA
AaegL5_2	VEuPathDB	exon	18367665	18375103	.	+	.	Parent=AAEL025049-RA
AaegL5_2	VEuPathDB	mRNA	18395478	18461795	.	+	.	ID=AAEL012658-RB;geneID=AAEL012658
AaegL5_2	VEuPathDB	exon	18395478	18395868	.	+	.	Parent=AAEL012658-RB
AaegL5_2	VEuPathDB	exon	18396346	18397203	.	+	.	Parent=AAEL012658-RB
AaegL5_2	VEuPathDB	exon	18460211	18460441	.	+	.	Parent=AAEL012658-RB
AaegL5_2	VEuPathDB	exon	18460505	18460753	.	+	.	Parent=AAEL012658-RB
AaegL5_2	VEuPathDB	exon	18460818	18460907	.	+	.	Parent=AAEL012658-RB
AaegL5_2	VEuPathDB	exon	18460971	18461795	.	+	.	Parent=AAEL012658-RB
AaegL5_2	VEuPathDB	CDS	18396892	18397203	.	+	0	Parent=AAEL012658-RB
AaegL5_2	VEuPathDB	CDS	18460211	18460441	.	+	0	Parent=AAEL012658-RB
AaegL5_2	VEuPathDB	CDS	18460505	18460753	.	+	0	Parent=AAEL012658-RB
AaegL5_2	VEuPathDB	CDS	18460818	18460907	.	+	0	Parent=AAEL012658-RB
AaegL5_2	VEuPathDB	CDS	18460971	18461123	.	+	0	Parent=AAEL012658-RB
AaegL5_2	VEuPathDB	mRNA	18395478	18461795	.	+	.	ID=AAEL012658-RC;geneID=AAEL012658
AaegL5_2	VEuPathDB	exon	18395478	18395700	.	+	.	Parent=AAEL012658-RC
AaegL5_2	VEuPathDB	exon	18396346	18397203	.	+	.	Parent=AAEL012658-RC
AaegL5_2	VEuPathDB	exon	18460211	18460441	.	+	.	Parent=AAEL012658-RC
AaegL5_2	VEuPathDB	exon	18460505	18460753	.	+	.	Parent=AAEL012658-RC
AaegL5_2	VEuPathDB	exon	18460818	18460907	.	+	.	Parent=AAEL012658-RC
AaegL5_2	VEuPathDB	exon	18460971	18461795	.	+	.	Parent=AAEL012658-RC
AaegL5_2	VEuPathDB	CDS	18396892	18397203	.	+	0	Parent=AAEL012658-RC
AaegL5_2	VEuPathDB	CDS	18460211	18460441	.	+	0	Parent=AAEL012658-RC
AaegL5_2	VEuPathDB	CDS	18460505	18460753	.	+	0	Parent=AAEL012658-RC
AaegL5_2	VEuPathDB	CDS	18460818	18460907	.	+	0	Parent=AAEL012658-RC
AaegL5_2	VEuPathDB	CDS	18460971	18461123	.	+	0	Parent=AAEL012658-RC
AaegL5_2	VEuPathDB	mRNA	18395478	18461795	.	+	.	ID=AAEL012658-RD;geneID=AAEL012658
AaegL5_2	VEuPathDB	exon	18395478	18396003	.	+	.	Parent=AAEL012658-RD
AaegL5_2	VEuPathDB	exon	18396324	18397203	.	+	.	Parent=AAEL012658-RD
AaegL5_2	VEuPathDB	exon	18460211	18460441	.	+	.	Parent=AAEL012658-RD
AaegL5_2	VEuPathDB	exon	18460505	18460753	.	+	.	Parent=AAEL012658-RD
AaegL5_2	VEuPathDB	exon	18460818	18460907	.	+	.	Parent=AAEL012658-RD
AaegL5_2	VEuPathDB	exon	18460971	18461795	.	+	.	Parent=AAEL012658-RD
AaegL5_2	VEuPathDB	CDS	18396892	18397203	.	+	0	Parent=AAEL012658-RD
AaegL5_2	VEuPathDB	CDS	18460211	18460441	.	+	0	Parent=AAEL012658-RD
AaegL5_2	VEuPathDB	CDS	18460505	18460753	.	+	0	Parent=AAEL012658-RD
AaegL5_2	VEuPathDB	CDS	18460818	18460907	.	+	0	Parent=AAEL012658-RD
AaegL5_2	VEuPathDB	CDS	18460971	18461123	.	+	0	Parent=AAEL012658-RD
AaegL5_2	VEuPathDB	mRNA	18395478	18461795	.	+	.	ID=AAEL012658-RE;geneID=AAEL012658
AaegL5_2	VEuPathDB	exon	18395478	18396003	.	+	.	Parent=AAEL012658-RE
AaegL5_2	VEuPathDB	exon	18396405	18397203	.	+	.	Parent=AAEL012658-RE
AaegL5_2	VEuPathDB	exon	18460211	18460441	.	+	.	Parent=AAEL012658-RE
AaegL5_2	VEuPathDB	exon	18460505	18460753	.	+	.	Parent=AAEL012658-RE
AaegL5_2	VEuPathDB	exon	18460818	18460907	.	+	.	Parent=AAEL012658-RE
AaegL5_2	VEuPathDB	exon	18460971	18461795	.	+	.	Parent=AAEL012658-RE
AaegL5_2	VEuPathDB	CDS	18396892	18397203	.	+	0	Parent=AAEL012658-RE
AaegL5_2	VEuPathDB	CDS	18460211	18460441	.	+	0	Parent=AAEL012658-RE
AaegL5_2	VEuPathDB	CDS	18460505	18460753	.	+	0	Parent=AAEL012658-RE
AaegL5_2	VEuPathDB	CDS	18460818	18460907	.	+	0	Parent=AAEL012658-RE
AaegL5_2	VEuPathDB	CDS	18460971	18461123	.	+	0	Parent=AAEL012658-RE
AaegL5_2	VEuPathDB	mRNA	18395478	18461795	.	+	.	ID=AAEL012658-RF;geneID=AAEL012658
AaegL5_2	VEuPathDB	exon	18395478	18396003	.	+	.	Parent=AAEL012658-RF
AaegL5_2	VEuPathDB	exon	18396346	18397203	.	+	.	Parent=AAEL012658-RF
AaegL5_2	VEuPathDB	exon	18460211	18460441	.	+	.	Parent=AAEL012658-RF
AaegL5_2	VEuPathDB	exon	18460505	18460753	.	+	.	Parent=AAEL012658-RF
AaegL5_2	VEuPathDB	exon	18460818	18460907	.	+	.	Parent=AAEL012658-RF
AaegL5_2	VEuPathDB	exon	18460971	18461795	.	+	.	Parent=AAEL012658-RF
AaegL5_2	VEuPathDB	CDS	18396892	18397203	.	+	0	Parent=AAEL012658-RF
AaegL5_2	VEuPathDB	CDS	18460211	18460441	.	+	0	Parent=AAEL012658-RF
AaegL5_2	VEuPathDB	CDS	18460505	18460753	.	+	0	Parent=AAEL012658-RF
AaegL5_2	VEuPathDB	CDS	18460818	18460907	.	+	0	Parent=AAEL012658-RF
AaegL5_2	VEuPathDB	CDS	18460971	18461123	.	+	0	Parent=AAEL012658-RF
AaegL5_2	VEuPathDB	mRNA	18395478	18461795	.	+	.	ID=AAEL012658-RH;geneID=AAEL012658
AaegL5_2	VEuPathDB	exon	18395478	18396003	.	+	.	Parent=AAEL012658-RH
AaegL5_2	VEuPathDB	exon	18396363	18397203	.	+	.	Parent=AAEL012658-RH
AaegL5_2	VEuPathDB	exon	18460211	18460441	.	+	.	Parent=AAEL012658-RH
AaegL5_2	VEuPathDB	exon	18460505	18460753	.	+	.	Parent=AAEL012658-RH
AaegL5_2	VEuPathDB	exon	18460818	18460907	.	+	.	Parent=AAEL012658-RH
AaegL5_2	VEuPathDB	exon	18460971	18461795	.	+	.	Parent=AAEL012658-RH
AaegL5_2	VEuPathDB	CDS	18396892	18397203	.	+	0	Parent=AAEL012658-RH
AaegL5_2	VEuPathDB	CDS	18460211	18460441	.	+	0	Parent=AAEL012658-RH
AaegL5_2	VEuPathDB	CDS	18460505	18460753	.	+	0	Parent=AAEL012658-RH
AaegL5_2	VEuPathDB	CDS	18460818	18460907	.	+	0	Parent=AAEL012658-RH
AaegL5_2	VEuPathDB	CDS	18460971	18461123	.	+	0	Parent=AAEL012658-RH
AaegL5_2	VEuPathDB	mRNA	18395502	18461795	.	+	.	ID=AAEL012658-RG;geneID=AAEL012658
AaegL5_2	VEuPathDB	exon	18395502	18395560	.	+	.	Parent=AAEL012658-RG
AaegL5_2	VEuPathDB	exon	18396346	18397203	.	+	.	Parent=AAEL012658-RG
AaegL5_2	VEuPathDB	exon	18460211	18460441	.	+	.	Parent=AAEL012658-RG
AaegL5_2	VEuPathDB	exon	18460505	18460753	.	+	.	Parent=AAEL012658-RG
AaegL5_2	VEuPathDB	exon	18460818	18460907	.	+	.	Parent=AAEL012658-RG
AaegL5_2	VEuPathDB	exon	18460971	18461795	.	+	.	Parent=AAEL012658-RG
AaegL5_2	VEuPathDB	CDS	18396892	18397203	.	+	0	Parent=AAEL012658-RG
AaegL5_2	VEuPathDB	CDS	18460211	18460441	.	+	0	Parent=AAEL012658-RG
AaegL5_2	VEuPathDB	CDS	18460505	18460753	.	+	0	Parent=AAEL012658-RG
AaegL5_2	VEuPathDB	CDS	18460818	18460907	.	+	0	Parent=AAEL012658-RG
AaegL5_2	VEuPathDB	CDS	18460971	18461123	.	+	0	Parent=AAEL012658-RG
AaegL5_2	VEuPathDB	mRNA	18656914	18748310	.	+	.	ID=AAEL012654-RE;geneID=AAEL012654
AaegL5_2	VEuPathDB	exon	18656914	18657042	.	+	.	Parent=AAEL012654-RE
AaegL5_2	VEuPathDB	exon	18665430	18665610	.	+	.	Parent=AAEL012654-RE
AaegL5_2	VEuPathDB	exon	18728445	18728587	.	+	.	Parent=AAEL012654-RE
AaegL5_2	VEuPathDB	exon	18746731	18747606	.	+	.	Parent=AAEL012654-RE
AaegL5_2	VEuPathDB	exon	18747683	18747898	.	+	.	Parent=AAEL012654-RE
AaegL5_2	VEuPathDB	exon	18747973	18748310	.	+	.	Parent=AAEL012654-RE
AaegL5_2	VEuPathDB	CDS	18728458	18728587	.	+	0	Parent=AAEL012654-RE
AaegL5_2	VEuPathDB	CDS	18746731	18747606	.	+	2	Parent=AAEL012654-RE
AaegL5_2	VEuPathDB	CDS	18747683	18747898	.	+	2	Parent=AAEL012654-RE
AaegL5_2	VEuPathDB	CDS	18747973	18748310	.	+	2	Parent=AAEL012654-RE
AaegL5_2	VEuPathDB	mRNA	18656915	18754970	.	+	.	ID=AAEL012654-RB;geneID=AAEL012654
AaegL5_2	VEuPathDB	exon	18656915	18657042	.	+	.	Parent=AAEL012654-RB
AaegL5_2	VEuPathDB	exon	18665430	18665610	.	+	.	Parent=AAEL012654-RB
AaegL5_2	VEuPathDB	exon	18728445	18728587	.	+	.	Parent=AAEL012654-RB
AaegL5_2	VEuPathDB	exon	18746731	18747606	.	+	.	Parent=AAEL012654-RB
AaegL5_2	VEuPathDB	exon	18747683	18747898	.	+	.	Parent=AAEL012654-RB
AaegL5_2	VEuPathDB	exon	18747973	18748306	.	+	.	Parent=AAEL012654-RB
AaegL5_2	VEuPathDB	exon	18754063	18754970	.	+	.	Parent=AAEL012654-RB
AaegL5_2	VEuPathDB	CDS	18728458	18728587	.	+	0	Parent=AAEL012654-RB
AaegL5_2	VEuPathDB	CDS	18746731	18747606	.	+	2	Parent=AAEL012654-RB
AaegL5_2	VEuPathDB	CDS	18747683	18747898	.	+	2	Parent=AAEL012654-RB
AaegL5_2	VEuPathDB	CDS	18747973	18748306	.	+	2	Parent=AAEL012654-RB
AaegL5_2	VEuPathDB	CDS	18754063	18754168	.	+	1	Parent=AAEL012654-RB
AaegL5_2	VEuPathDB	mRNA	18657050	18754970	.	+	.	ID=AAEL012654-RD;geneID=AAEL012654
AaegL5_2	VEuPathDB	exon	18657050	18657757	.	+	.	Parent=AAEL012654-RD
AaegL5_2	VEuPathDB	exon	18665226	18665322	.	+	.	Parent=AAEL012654-RD
AaegL5_2	VEuPathDB	exon	18665430	18665610	.	+	.	Parent=AAEL012654-RD
AaegL5_2	VEuPathDB	exon	18728445	18728587	.	+	.	Parent=AAEL012654-RD
AaegL5_2	VEuPathDB	exon	18746731	18747606	.	+	.	Parent=AAEL012654-RD
AaegL5_2	VEuPathDB	exon	18747683	18747898	.	+	.	Parent=AAEL012654-RD
AaegL5_2	VEuPathDB	exon	18747973	18748306	.	+	.	Parent=AAEL012654-RD
AaegL5_2	VEuPathDB	exon	18754063	18754970	.	+	.	Parent=AAEL012654-RD
AaegL5_2	VEuPathDB	CDS	18728458	18728587	.	+	0	Parent=AAEL012654-RD
AaegL5_2	VEuPathDB	CDS	18746731	18747606	.	+	2	Parent=AAEL012654-RD
AaegL5_2	VEuPathDB	CDS	18747683	18747898	.	+	2	Parent=AAEL012654-RD
AaegL5_2	VEuPathDB	CDS	18747973	18748306	.	+	2	Parent=AAEL012654-RD
AaegL5_2	VEuPathDB	CDS	18754063	18754168	.	+	1	Parent=AAEL012654-RD
AaegL5_2	VEuPathDB	mRNA	18664771	18754970	.	+	.	ID=AAEL012654-RC;geneID=AAEL012654
AaegL5_2	VEuPathDB	exon	18664771	18665322	.	+	.	Parent=AAEL012654-RC
AaegL5_2	VEuPathDB	exon	18665430	18665610	.	+	.	Parent=AAEL012654-RC
AaegL5_2	VEuPathDB	exon	18728445	18728587	.	+	.	Parent=AAEL012654-RC
AaegL5_2	VEuPathDB	exon	18746731	18747606	.	+	.	Parent=AAEL012654-RC
AaegL5_2	VEuPathDB	exon	18747683	18747898	.	+	.	Parent=AAEL012654-RC
AaegL5_2	VEuPathDB	exon	18747973	18748306	.	+	.	Parent=AAEL012654-RC
AaegL5_2	VEuPathDB	exon	18754063	18754970	.	+	.	Parent=AAEL012654-RC
AaegL5_2	VEuPathDB	CDS	18728458	18728587	.	+	0	Parent=AAEL012654-RC
AaegL5_2	VEuPathDB	CDS	18746731	18747606	.	+	2	Parent=AAEL012654-RC
AaegL5_2	VEuPathDB	CDS	18747683	18747898	.	+	2	Parent=AAEL012654-RC
AaegL5_2	VEuPathDB	CDS	18747973	18748306	.	+	2	Parent=AAEL012654-RC
AaegL5_2	VEuPathDB	CDS	18754063	18754168	.	+	1	Parent=AAEL012654-RC
AaegL5_2	VEuPathDB	mRNA	18745553	18754970	.	+	.	ID=AAEL012654-RA;geneID=AAEL012654
AaegL5_2	VEuPathDB	exon	18745553	18746666	.	+	.	Parent=AAEL012654-RA
AaegL5_2	VEuPathDB	exon	18746731	18747606	.	+	.	Parent=AAEL012654-RA
AaegL5_2	VEuPathDB	exon	18747683	18747898	.	+	.	Parent=AAEL012654-RA
AaegL5_2	VEuPathDB	exon	18747973	18748306	.	+	.	Parent=AAEL012654-RA
AaegL5_2	VEuPathDB	exon	18754063	18754970	.	+	.	Parent=AAEL012654-RA
AaegL5_2	VEuPathDB	CDS	18746663	18746666	.	+	0	Parent=AAEL012654-RA
AaegL5_2	VEuPathDB	CDS	18746731	18747606	.	+	2	Parent=AAEL012654-RA
AaegL5_2	VEuPathDB	CDS	18747683	18747898	.	+	2	Parent=AAEL012654-RA
AaegL5_2	VEuPathDB	CDS	18747973	18748306	.	+	2	Parent=AAEL012654-RA
AaegL5_2	VEuPathDB	CDS	18754063	18754168	.	+	1	Parent=AAEL012654-RA
AaegL5_2	VEuPathDB	mRNA	18754857	18764491	.	-	.	ID=AAEL012659-RA;geneID=AAEL012659
AaegL5_2	VEuPathDB	exon	18754857	18755892	.	-	.	Parent=AAEL012659-RA
AaegL5_2	VEuPathDB	exon	18764217	18764491	.	-	.	Parent=AAEL012659-RA
AaegL5_2	VEuPathDB	CDS	18755112	18755892	.	-	1	Parent=AAEL012659-RA
AaegL5_2	VEuPathDB	CDS	18764217	18764284	.	-	0	Parent=AAEL012659-RA
AaegL5_2	VEuPathDB	mRNA	18765682	18767023	.	+	.	ID=AAEL012660-RB;geneID=AAEL012660
AaegL5_2	VEuPathDB	exon	18765682	18765955	.	+	.	Parent=AAEL012660-RB
AaegL5_2	VEuPathDB	exon	18766016	18767023	.	+	.	Parent=AAEL012660-RB
AaegL5_2	VEuPathDB	CDS	18765941	18765955	.	+	0	Parent=AAEL012660-RB
AaegL5_2	VEuPathDB	CDS	18766016	18766882	.	+	0	Parent=AAEL012660-RB
AaegL5_2	VEuPathDB	mRNA	18775472	18777688	.	-	.	ID=AAEL012656-RB;geneID=AAEL012656
AaegL5_2	VEuPathDB	exon	18775472	18775640	.	-	.	Parent=AAEL012656-RB
AaegL5_2	VEuPathDB	exon	18775909	18776378	.	-	.	Parent=AAEL012656-RB
AaegL5_2	VEuPathDB	exon	18777263	18777410	.	-	.	Parent=AAEL012656-RB
AaegL5_2	VEuPathDB	exon	18777479	18777688	.	-	.	Parent=AAEL012656-RB
AaegL5_2	VEuPathDB	CDS	18775621	18775640	.	-	2	Parent=AAEL012656-RB
AaegL5_2	VEuPathDB	CDS	18775909	18776378	.	-	1	Parent=AAEL012656-RB
AaegL5_2	VEuPathDB	CDS	18777263	18777410	.	-	2	Parent=AAEL012656-RB
AaegL5_2	VEuPathDB	CDS	18777479	18777560	.	-	0	Parent=AAEL012656-RB
AaegL5_2	VEuPathDB	mRNA	18775472	18777688	.	-	.	ID=AAEL012656-RD;geneID=AAEL012656
AaegL5_2	VEuPathDB	exon	18775472	18776378	.	-	.	Parent=AAEL012656-RD
AaegL5_2	VEuPathDB	exon	18777263	18777410	.	-	.	Parent=AAEL012656-RD
AaegL5_2	VEuPathDB	exon	18777479	18777688	.	-	.	Parent=AAEL012656-RD
AaegL5_2	VEuPathDB	CDS	18775793	18776378	.	-	1	Parent=AAEL012656-RD
AaegL5_2	VEuPathDB	CDS	18777263	18777410	.	-	2	Parent=AAEL012656-RD
AaegL5_2	VEuPathDB	CDS	18777479	18777560	.	-	0	Parent=AAEL012656-RD
AaegL5_2	VEuPathDB	mRNA	18795582	18797366	.	+	.	ID=AAEL012661-RB;geneID=AAEL012661
AaegL5_2	VEuPathDB	exon	18795582	18795742	.	+	.	Parent=AAEL012661-RB
AaegL5_2	VEuPathDB	exon	18795917	18796373	.	+	.	Parent=AAEL012661-RB
AaegL5_2	VEuPathDB	exon	18796871	18797366	.	+	.	Parent=AAEL012661-RB
AaegL5_2	VEuPathDB	CDS	18795920	18796373	.	+	0	Parent=AAEL012661-RB
AaegL5_2	VEuPathDB	CDS	18796871	18797235	.	+	2	Parent=AAEL012661-RB
AaegL5_2	VEuPathDB	mRNA	18821735	18873733	.	-	.	ID=AAEL019597-RA;geneID=AAEL019597
AaegL5_2	VEuPathDB	exon	18821735	18823001	.	-	.	Parent=AAEL019597-RA
AaegL5_2	VEuPathDB	exon	18823064	18824200	.	-	.	Parent=AAEL019597-RA
AaegL5_2	VEuPathDB	exon	18850615	18850880	.	-	.	Parent=AAEL019597-RA
AaegL5_2	VEuPathDB	exon	18863681	18864378	.	-	.	Parent=AAEL019597-RA
AaegL5_2	VEuPathDB	exon	18873348	18873733	.	-	.	Parent=AAEL019597-RA
AaegL5_2	VEuPathDB	CDS	18822814	18823001	.	-	2	Parent=AAEL019597-RA
AaegL5_2	VEuPathDB	CDS	18823064	18824200	.	-	2	Parent=AAEL019597-RA
AaegL5_2	VEuPathDB	CDS	18850615	18850880	.	-	1	Parent=AAEL019597-RA
AaegL5_2	VEuPathDB	CDS	18863681	18863688	.	-	0	Parent=AAEL019597-RA
AaegL5_2	VEuPathDB	lnc_RNA	18928363	18929759	.	-	.	ID=AAEL020923-RA;geneID=AAEL020923
AaegL5_2	VEuPathDB	exon	18928363	18929248	.	-	.	Parent=AAEL020923-RA
AaegL5_2	VEuPathDB	exon	18929327	18929759	.	-	.	Parent=AAEL020923-RA
AaegL5_2	VEuPathDB	mRNA	18943480	18994675	.	+	.	ID=AAEL008489-RD;geneID=AAEL008489
AaegL5_2	VEuPathDB	exon	18943480	18943620	.	+	.	Parent=AAEL008489-RD
AaegL5_2	VEuPathDB	exon	18993588	18993865	.	+	.	Parent=AAEL008489-RD
AaegL5_2	VEuPathDB	exon	18993923	18994075	.	+	.	Parent=AAEL008489-RD
AaegL5_2	VEuPathDB	exon	18994138	18994675	.	+	.	Parent=AAEL008489-RD
AaegL5_2	VEuPathDB	CDS	18993588	18993865	.	+	0	Parent=AAEL008489-RD
AaegL5_2	VEuPathDB	CDS	18993923	18994075	.	+	1	Parent=AAEL008489-RD
AaegL5_2	VEuPathDB	CDS	18994138	18994354	.	+	1	Parent=AAEL008489-RD
AaegL5_2	VEuPathDB	mRNA	18954222	18994675	.	+	.	ID=AAEL008489-RA;geneID=AAEL008489
AaegL5_2	VEuPathDB	exon	18954222	18954467	.	+	.	Parent=AAEL008489-RA
AaegL5_2	VEuPathDB	exon	18993588	18993865	.	+	.	Parent=AAEL008489-RA
AaegL5_2	VEuPathDB	exon	18993923	18994075	.	+	.	Parent=AAEL008489-RA
AaegL5_2	VEuPathDB	exon	18994138	18994675	.	+	.	Parent=AAEL008489-RA
AaegL5_2	VEuPathDB	CDS	18993588	18993865	.	+	0	Parent=AAEL008489-RA
AaegL5_2	VEuPathDB	CDS	18993923	18994075	.	+	1	Parent=AAEL008489-RA
AaegL5_2	VEuPathDB	CDS	18994138	18994354	.	+	1	Parent=AAEL008489-RA
AaegL5_2	VEuPathDB	mRNA	18981222	18994675	.	+	.	ID=AAEL008489-RC;geneID=AAEL008489
AaegL5_2	VEuPathDB	exon	18981222	18981568	.	+	.	Parent=AAEL008489-RC
AaegL5_2	VEuPathDB	exon	18993588	18993865	.	+	.	Parent=AAEL008489-RC
AaegL5_2	VEuPathDB	exon	18993923	18994075	.	+	.	Parent=AAEL008489-RC
AaegL5_2	VEuPathDB	exon	18994138	18994368	.	+	.	Parent=AAEL008489-RC
AaegL5_2	VEuPathDB	exon	18994432	18994675	.	+	.	Parent=AAEL008489-RC
AaegL5_2	VEuPathDB	CDS	18981527	18981568	.	+	0	Parent=AAEL008489-RC
AaegL5_2	VEuPathDB	CDS	18993588	18993865	.	+	0	Parent=AAEL008489-RC
AaegL5_2	VEuPathDB	CDS	18993923	18994075	.	+	1	Parent=AAEL008489-RC
AaegL5_2	VEuPathDB	CDS	18994138	18994354	.	+	1	Parent=AAEL008489-RC
AaegL5_2	VEuPathDB	mRNA	18981223	18994675	.	+	.	ID=AAEL008489-RB;geneID=AAEL008489
AaegL5_2	VEuPathDB	exon	18981223	18981568	.	+	.	Parent=AAEL008489-RB
AaegL5_2	VEuPathDB	exon	18993588	18993865	.	+	.	Parent=AAEL008489-RB
AaegL5_2	VEuPathDB	exon	18993923	18994075	.	+	.	Parent=AAEL008489-RB
AaegL5_2	VEuPathDB	exon	18994138	18994675	.	+	.	Parent=AAEL008489-RB
AaegL5_2	VEuPathDB	CDS	18981527	18981568	.	+	0	Parent=AAEL008489-RB
AaegL5_2	VEuPathDB	CDS	18993588	18993865	.	+	0	Parent=AAEL008489-RB
AaegL5_2	VEuPathDB	CDS	18993923	18994075	.	+	1	Parent=AAEL008489-RB
AaegL5_2	VEuPathDB	CDS	18994138	18994354	.	+	1	Parent=AAEL008489-RB
AaegL5_2	VEuPathDB	mRNA	19004071	19022010	.	+	.	ID=AAEL008478-RB;geneID=AAEL008478
AaegL5_2	VEuPathDB	exon	19004071	19004360	.	+	.	Parent=AAEL008478-RB
AaegL5_2	VEuPathDB	exon	19015301	19015557	.	+	.	Parent=AAEL008478-RB
AaegL5_2	VEuPathDB	exon	19020660	19020972	.	+	.	Parent=AAEL008478-RB
AaegL5_2	VEuPathDB	exon	19021030	19021193	.	+	.	Parent=AAEL008478-RB
AaegL5_2	VEuPathDB	exon	19021256	19021409	.	+	.	Parent=AAEL008478-RB
AaegL5_2	VEuPathDB	exon	19021475	19021604	.	+	.	Parent=AAEL008478-RB
AaegL5_2	VEuPathDB	exon	19021668	19022010	.	+	.	Parent=AAEL008478-RB
AaegL5_2	VEuPathDB	CDS	19015500	19015557	.	+	0	Parent=AAEL008478-RB
AaegL5_2	VEuPathDB	CDS	19020660	19020972	.	+	2	Parent=AAEL008478-RB
AaegL5_2	VEuPathDB	CDS	19021030	19021193	.	+	1	Parent=AAEL008478-RB
AaegL5_2	VEuPathDB	CDS	19021256	19021409	.	+	2	Parent=AAEL008478-RB
AaegL5_2	VEuPathDB	CDS	19021475	19021604	.	+	1	Parent=AAEL008478-RB
AaegL5_2	VEuPathDB	CDS	19021668	19021775	.	+	0	Parent=AAEL008478-RB
AaegL5_2	VEuPathDB	mRNA	19004087	19022010	.	+	.	ID=AAEL008478-RA;geneID=AAEL008478
AaegL5_2	VEuPathDB	exon	19004087	19004241	.	+	.	Parent=AAEL008478-RA
AaegL5_2	VEuPathDB	exon	19015301	19015557	.	+	.	Parent=AAEL008478-RA
AaegL5_2	VEuPathDB	exon	19020660	19020972	.	+	.	Parent=AAEL008478-RA
AaegL5_2	VEuPathDB	exon	19021030	19021193	.	+	.	Parent=AAEL008478-RA
AaegL5_2	VEuPathDB	exon	19021256	19021409	.	+	.	Parent=AAEL008478-RA
AaegL5_2	VEuPathDB	exon	19021475	19021604	.	+	.	Parent=AAEL008478-RA
AaegL5_2	VEuPathDB	exon	19021668	19022010	.	+	.	Parent=AAEL008478-RA
AaegL5_2	VEuPathDB	CDS	19015500	19015557	.	+	0	Parent=AAEL008478-RA
AaegL5_2	VEuPathDB	CDS	19020660	19020972	.	+	2	Parent=AAEL008478-RA
AaegL5_2	VEuPathDB	CDS	19021030	19021193	.	+	1	Parent=AAEL008478-RA
AaegL5_2	VEuPathDB	CDS	19021256	19021409	.	+	2	Parent=AAEL008478-RA
AaegL5_2	VEuPathDB	CDS	19021475	19021604	.	+	1	Parent=AAEL008478-RA
AaegL5_2	VEuPathDB	CDS	19021668	19021775	.	+	0	Parent=AAEL008478-RA
AaegL5_2	VEuPathDB	mRNA	19029969	19046422	.	+	.	ID=AAEL008485-RA;geneID=AAEL008485
AaegL5_2	VEuPathDB	exon	19029969	19030141	.	+	.	Parent=AAEL008485-RA
AaegL5_2	VEuPathDB	exon	19045228	19045282	.	+	.	Parent=AAEL008485-RA
AaegL5_2	VEuPathDB	exon	19045363	19045809	.	+	.	Parent=AAEL008485-RA
AaegL5_2	VEuPathDB	exon	19045877	19046027	.	+	.	Parent=AAEL008485-RA
AaegL5_2	VEuPathDB	exon	19046094	19046217	.	+	.	Parent=AAEL008485-RA
AaegL5_2	VEuPathDB	exon	19046286	19046422	.	+	.	Parent=AAEL008485-RA
AaegL5_2	VEuPathDB	CDS	19045240	19045282	.	+	0	Parent=AAEL008485-RA
AaegL5_2	VEuPathDB	CDS	19045363	19045809	.	+	2	Parent=AAEL008485-RA
AaegL5_2	VEuPathDB	CDS	19045877	19046027	.	+	2	Parent=AAEL008485-RA
AaegL5_2	VEuPathDB	CDS	19046094	19046217	.	+	1	Parent=AAEL008485-RA
AaegL5_2	VEuPathDB	CDS	19046286	19046300	.	+	0	Parent=AAEL008485-RA
AaegL5_2	VEuPathDB	mRNA	19046841	19089000	.	-	.	ID=AAEL027384-RA;geneID=AAEL027384
AaegL5_2	VEuPathDB	exon	19046841	19050035	.	-	.	Parent=AAEL027384-RA
AaegL5_2	VEuPathDB	exon	19052669	19054561	.	-	.	Parent=AAEL027384-RA
AaegL5_2	VEuPathDB	exon	19054625	19054751	.	-	.	Parent=AAEL027384-RA
AaegL5_2	VEuPathDB	exon	19054811	19055487	.	-	.	Parent=AAEL027384-RA
AaegL5_2	VEuPathDB	exon	19066282	19071167	.	-	.	Parent=AAEL027384-RA
AaegL5_2	VEuPathDB	exon	19088670	19089000	.	-	.	Parent=AAEL027384-RA
AaegL5_2	VEuPathDB	CDS	19049263	19050035	.	-	0	Parent=AAEL027384-RA
AaegL5_2	VEuPathDB	CDS	19052669	19054561	.	-	0	Parent=AAEL027384-RA
AaegL5_2	VEuPathDB	CDS	19054625	19054751	.	-	1	Parent=AAEL027384-RA
AaegL5_2	VEuPathDB	CDS	19054811	19055487	.	-	0	Parent=AAEL027384-RA
AaegL5_2	VEuPathDB	CDS	19066282	19071102	.	-	0	Parent=AAEL027384-RA
AaegL5_2	VEuPathDB	mRNA	19098327	19099039	.	+	.	ID=AAEL008469-RA;geneID=AAEL008469
AaegL5_2	VEuPathDB	exon	19098327	19098442	.	+	.	Parent=AAEL008469-RA
AaegL5_2	VEuPathDB	exon	19098514	19099039	.	+	.	Parent=AAEL008469-RA
AaegL5_2	VEuPathDB	CDS	19098550	19099008	.	+	0	Parent=AAEL008469-RA
AaegL5_2	VEuPathDB	mRNA	19099105	19110597	.	-	.	ID=AAEL008490-RC;geneID=AAEL008490
AaegL5_2	VEuPathDB	exon	19099105	19099373	.	-	.	Parent=AAEL008490-RC
AaegL5_2	VEuPathDB	exon	19109823	19109991	.	-	.	Parent=AAEL008490-RC
AaegL5_2	VEuPathDB	exon	19110268	19110424	.	-	.	Parent=AAEL008490-RC
AaegL5_2	VEuPathDB	exon	19110493	19110597	.	-	.	Parent=AAEL008490-RC
AaegL5_2	VEuPathDB	CDS	19099277	19099373	.	-	1	Parent=AAEL008490-RC
AaegL5_2	VEuPathDB	CDS	19109823	19109991	.	-	2	Parent=AAEL008490-RC
AaegL5_2	VEuPathDB	CDS	19110268	19110379	.	-	0	Parent=AAEL008490-RC
AaegL5_2	VEuPathDB	mRNA	19099107	19110598	.	-	.	ID=AAEL008490-RB;geneID=AAEL008490
AaegL5_2	VEuPathDB	exon	19099107	19099373	.	-	.	Parent=AAEL008490-RB
AaegL5_2	VEuPathDB	exon	19109139	19109221	.	-	.	Parent=AAEL008490-RB
AaegL5_2	VEuPathDB	exon	19109823	19109991	.	-	.	Parent=AAEL008490-RB
AaegL5_2	VEuPathDB	exon	19110268	19110424	.	-	.	Parent=AAEL008490-RB
AaegL5_2	VEuPathDB	exon	19110493	19110598	.	-	.	Parent=AAEL008490-RB
AaegL5_2	VEuPathDB	CDS	19109167	19109221	.	-	1	Parent=AAEL008490-RB
AaegL5_2	VEuPathDB	CDS	19109823	19109991	.	-	2	Parent=AAEL008490-RB
AaegL5_2	VEuPathDB	CDS	19110268	19110379	.	-	0	Parent=AAEL008490-RB
AaegL5_2	VEuPathDB	mRNA	19118453	19162610	.	+	.	ID=AAEL008475-RA;geneID=AAEL008475
AaegL5_2	VEuPathDB	exon	19118453	19118777	.	+	.	Parent=AAEL008475-RA
AaegL5_2	VEuPathDB	exon	19137544	19139054	.	+	.	Parent=AAEL008475-RA
AaegL5_2	VEuPathDB	exon	19159508	19160984	.	+	.	Parent=AAEL008475-RA
AaegL5_2	VEuPathDB	exon	19161380	19162610	.	+	.	Parent=AAEL008475-RA
AaegL5_2	VEuPathDB	CDS	19118673	19118777	.	+	0	Parent=AAEL008475-RA
AaegL5_2	VEuPathDB	CDS	19137544	19139054	.	+	0	Parent=AAEL008475-RA
AaegL5_2	VEuPathDB	CDS	19159508	19160984	.	+	1	Parent=AAEL008475-RA
AaegL5_2	VEuPathDB	CDS	19161380	19162042	.	+	0	Parent=AAEL008475-RA
AaegL5_2	VEuPathDB	mRNA	19175292	19177564	.	-	.	ID=AAEL008480-RA;geneID=AAEL008480
AaegL5_2	VEuPathDB	exon	19175292	19177141	.	-	.	Parent=AAEL008480-RA
AaegL5_2	VEuPathDB	exon	19177206	19177300	.	-	.	Parent=AAEL008480-RA
AaegL5_2	VEuPathDB	exon	19177369	19177564	.	-	.	Parent=AAEL008480-RA
AaegL5_2	VEuPathDB	CDS	19176224	19177141	.	-	0	Parent=AAEL008480-RA
AaegL5_2	VEuPathDB	CDS	19177206	19177229	.	-	0	Parent=AAEL008480-RA
AaegL5_2	VEuPathDB	mRNA	19175292	19177564	.	-	.	ID=AAEL008480-RB;geneID=AAEL008480
AaegL5_2	VEuPathDB	exon	19175292	19177141	.	-	.	Parent=AAEL008480-RB
AaegL5_2	VEuPathDB	exon	19177206	19177300	.	-	.	Parent=AAEL008480-RB
AaegL5_2	VEuPathDB	exon	19177385	19177564	.	-	.	Parent=AAEL008480-RB
AaegL5_2	VEuPathDB	CDS	19176224	19177141	.	-	0	Parent=AAEL008480-RB
AaegL5_2	VEuPathDB	CDS	19177206	19177229	.	-	0	Parent=AAEL008480-RB
AaegL5_2	VEuPathDB	mRNA	19181250	19182178	.	+	.	ID=AAEL008486-RA;geneID=AAEL008486
AaegL5_2	VEuPathDB	exon	19181250	19181623	.	+	.	Parent=AAEL008486-RA
AaegL5_2	VEuPathDB	exon	19181700	19181896	.	+	.	Parent=AAEL008486-RA
AaegL5_2	VEuPathDB	exon	19181959	19182178	.	+	.	Parent=AAEL008486-RA
AaegL5_2	VEuPathDB	CDS	19181416	19181623	.	+	0	Parent=AAEL008486-RA
AaegL5_2	VEuPathDB	CDS	19181700	19181896	.	+	2	Parent=AAEL008486-RA
AaegL5_2	VEuPathDB	CDS	19181959	19182018	.	+	0	Parent=AAEL008486-RA
AaegL5_2	VEuPathDB	mRNA	19186401	19189036	.	-	.	ID=AAEL008491-RA;geneID=AAEL008491
AaegL5_2	VEuPathDB	exon	19186401	19186567	.	-	.	Parent=AAEL008491-RA
AaegL5_2	VEuPathDB	exon	19186635	19187504	.	-	.	Parent=AAEL008491-RA
AaegL5_2	VEuPathDB	exon	19187861	19188734	.	-	.	Parent=AAEL008491-RA
AaegL5_2	VEuPathDB	exon	19188804	19189036	.	-	.	Parent=AAEL008491-RA
AaegL5_2	VEuPathDB	CDS	19186506	19186567	.	-	2	Parent=AAEL008491-RA
AaegL5_2	VEuPathDB	CDS	19186635	19187504	.	-	2	Parent=AAEL008491-RA
AaegL5_2	VEuPathDB	CDS	19187861	19188734	.	-	0	Parent=AAEL008491-RA
AaegL5_2	VEuPathDB	CDS	19188804	19188914	.	-	0	Parent=AAEL008491-RA
AaegL5_2	VEuPathDB	mRNA	19194955	19205383	.	+	.	ID=AAEL008476-RA;geneID=AAEL008476
AaegL5_2	VEuPathDB	exon	19194955	19195240	.	+	.	Parent=AAEL008476-RA
AaegL5_2	VEuPathDB	exon	19203375	19204550	.	+	.	Parent=AAEL008476-RA
AaegL5_2	VEuPathDB	exon	19205009	19205111	.	+	.	Parent=AAEL008476-RA
AaegL5_2	VEuPathDB	exon	19205189	19205383	.	+	.	Parent=AAEL008476-RA
AaegL5_2	VEuPathDB	CDS	19195198	19195240	.	+	0	Parent=AAEL008476-RA
AaegL5_2	VEuPathDB	CDS	19203375	19204550	.	+	2	Parent=AAEL008476-RA
AaegL5_2	VEuPathDB	CDS	19205009	19205111	.	+	2	Parent=AAEL008476-RA
AaegL5_2	VEuPathDB	CDS	19205189	19205306	.	+	1	Parent=AAEL008476-RA
AaegL5_2	VEuPathDB	mRNA	19218316	19219425	.	-	.	ID=AAEL008481-RA;geneID=AAEL008481
AaegL5_2	VEuPathDB	exon	19218316	19218911	.	-	.	Parent=AAEL008481-RA
AaegL5_2	VEuPathDB	exon	19219056	19219142	.	-	.	Parent=AAEL008481-RA
AaegL5_2	VEuPathDB	exon	19219380	19219425	.	-	.	Parent=AAEL008481-RA
AaegL5_2	VEuPathDB	CDS	19218432	19218911	.	-	0	Parent=AAEL008481-RA
AaegL5_2	VEuPathDB	CDS	19219056	19219142	.	-	0	Parent=AAEL008481-RA
AaegL5_2	VEuPathDB	CDS	19219380	19219382	.	-	0	Parent=AAEL008481-RA
AaegL5_2	VEuPathDB	mRNA	19218316	19219536	.	-	.	ID=AAEL008481-RB;geneID=AAEL008481
AaegL5_2	VEuPathDB	exon	19218316	19218911	.	-	.	Parent=AAEL008481-RB
AaegL5_2	VEuPathDB	exon	19219056	19219142	.	-	.	Parent=AAEL008481-RB
AaegL5_2	VEuPathDB	exon	19219435	19219536	.	-	.	Parent=AAEL008481-RB
AaegL5_2	VEuPathDB	CDS	19218432	19218911	.	-	0	Parent=AAEL008481-RB
AaegL5_2	VEuPathDB	CDS	19219056	19219142	.	-	0	Parent=AAEL008481-RB
AaegL5_2	VEuPathDB	CDS	19219435	19219437	.	-	0	Parent=AAEL008481-RB
AaegL5_2	VEuPathDB	mRNA	19247437	19249512	.	-	.	ID=AAEL008474-RA;geneID=AAEL008474
AaegL5_2	VEuPathDB	exon	19247437	19248372	.	-	.	Parent=AAEL008474-RA
AaegL5_2	VEuPathDB	exon	19248431	19248523	.	-	.	Parent=AAEL008474-RA
AaegL5_2	VEuPathDB	exon	19248585	19249084	.	-	.	Parent=AAEL008474-RA
AaegL5_2	VEuPathDB	exon	19249146	19249239	.	-	.	Parent=AAEL008474-RA
AaegL5_2	VEuPathDB	exon	19249309	19249512	.	-	.	Parent=AAEL008474-RA
AaegL5_2	VEuPathDB	CDS	19247581	19248372	.	-	0	Parent=AAEL008474-RA
AaegL5_2	VEuPathDB	CDS	19248431	19248523	.	-	0	Parent=AAEL008474-RA
AaegL5_2	VEuPathDB	CDS	19248585	19249084	.	-	2	Parent=AAEL008474-RA
AaegL5_2	VEuPathDB	CDS	19249146	19249239	.	-	0	Parent=AAEL008474-RA
AaegL5_2	VEuPathDB	CDS	19249309	19249431	.	-	0	Parent=AAEL008474-RA
AaegL5_2	VEuPathDB	mRNA	19249681	19282983	.	-	.	ID=AAEL008472-RA;geneID=AAEL008472
AaegL5_2	VEuPathDB	exon	19249681	19250205	.	-	.	Parent=AAEL008472-RA
AaegL5_2	VEuPathDB	exon	19250262	19250600	.	-	.	Parent=AAEL008472-RA
AaegL5_2	VEuPathDB	exon	19250664	19250756	.	-	.	Parent=AAEL008472-RA
AaegL5_2	VEuPathDB	exon	19250813	19251143	.	-	.	Parent=AAEL008472-RA
AaegL5_2	VEuPathDB	exon	19251199	19251367	.	-	.	Parent=AAEL008472-RA
AaegL5_2	VEuPathDB	exon	19273210	19273303	.	-	.	Parent=AAEL008472-RA
AaegL5_2	VEuPathDB	exon	19273409	19273521	.	-	.	Parent=AAEL008472-RA
AaegL5_2	VEuPathDB	exon	19282824	19282983	.	-	.	Parent=AAEL008472-RA
AaegL5_2	VEuPathDB	CDS	19249738	19250205	.	-	0	Parent=AAEL008472-RA
AaegL5_2	VEuPathDB	CDS	19250262	19250600	.	-	0	Parent=AAEL008472-RA
AaegL5_2	VEuPathDB	CDS	19250664	19250756	.	-	0	Parent=AAEL008472-RA
AaegL5_2	VEuPathDB	CDS	19250813	19251143	.	-	1	Parent=AAEL008472-RA
AaegL5_2	VEuPathDB	CDS	19251199	19251367	.	-	2	Parent=AAEL008472-RA
AaegL5_2	VEuPathDB	CDS	19273210	19273303	.	-	0	Parent=AAEL008472-RA
AaegL5_2	VEuPathDB	CDS	19273409	19273521	.	-	2	Parent=AAEL008472-RA
AaegL5_2	VEuPathDB	CDS	19282824	19282881	.	-	0	Parent=AAEL008472-RA
AaegL5_2	VEuPathDB	lnc_RNA	19251374	19256228	.	+	.	ID=AAEL023300-RA;geneID=AAEL023300
AaegL5_2	VEuPathDB	exon	19251374	19252070	.	+	.	Parent=AAEL023300-RA
AaegL5_2	VEuPathDB	exon	19255147	19256228	.	+	.	Parent=AAEL023300-RA
AaegL5_2	VEuPathDB	mRNA	19283757	19284953	.	+	.	ID=AAEL027779-RA;geneID=AAEL027779
AaegL5_2	VEuPathDB	exon	19283757	19284048	.	+	.	Parent=AAEL027779-RA
AaegL5_2	VEuPathDB	exon	19284112	19284953	.	+	.	Parent=AAEL027779-RA
AaegL5_2	VEuPathDB	CDS	19283924	19284048	.	+	0	Parent=AAEL027779-RA
AaegL5_2	VEuPathDB	CDS	19284112	19284295	.	+	1	Parent=AAEL027779-RA
AaegL5_2	VEuPathDB	mRNA	19284287	19307617	.	+	.	ID=AAEL008482-RA;geneID=AAEL008482
AaegL5_2	VEuPathDB	exon	19284287	19284415	.	+	.	Parent=AAEL008482-RA
AaegL5_2	VEuPathDB	exon	19284966	19286465	.	+	.	Parent=AAEL008482-RA
AaegL5_2	VEuPathDB	exon	19305159	19307092	.	+	.	Parent=AAEL008482-RA
AaegL5_2	VEuPathDB	exon	19307146	19307298	.	+	.	Parent=AAEL008482-RA
AaegL5_2	VEuPathDB	exon	19307361	19307617	.	+	.	Parent=AAEL008482-RA
AaegL5_2	VEuPathDB	CDS	19285370	19286465	.	+	0	Parent=AAEL008482-RA
AaegL5_2	VEuPathDB	CDS	19305159	19307092	.	+	2	Parent=AAEL008482-RA
AaegL5_2	VEuPathDB	CDS	19307146	19307298	.	+	0	Parent=AAEL008482-RA
AaegL5_2	VEuPathDB	CDS	19307361	19307462	.	+	0	Parent=AAEL008482-RA
AaegL5_2	VEuPathDB	mRNA	19337484	19339403	.	+	.	ID=AAEL008473-RA;geneID=AAEL008473
AaegL5_2	VEuPathDB	exon	19337484	19337756	.	+	.	Parent=AAEL008473-RA
AaegL5_2	VEuPathDB	exon	19337819	19338104	.	+	.	Parent=AAEL008473-RA
AaegL5_2	VEuPathDB	exon	19338917	19339155	.	+	.	Parent=AAEL008473-RA
AaegL5_2	VEuPathDB	exon	19339221	19339403	.	+	.	Parent=AAEL008473-RA
AaegL5_2	VEuPathDB	CDS	19337701	19337756	.	+	0	Parent=AAEL008473-RA
AaegL5_2	VEuPathDB	CDS	19337819	19338104	.	+	1	Parent=AAEL008473-RA
AaegL5_2	VEuPathDB	CDS	19338917	19339155	.	+	0	Parent=AAEL008473-RA
AaegL5_2	VEuPathDB	CDS	19339221	19339302	.	+	1	Parent=AAEL008473-RA
AaegL5_2	VEuPathDB	mRNA	19345216	19345959	.	-	.	ID=AAEL008487-RA;geneID=AAEL008487
AaegL5_2	VEuPathDB	exon	19345216	19345803	.	-	.	Parent=AAEL008487-RA
AaegL5_2	VEuPathDB	exon	19345860	19345959	.	-	.	Parent=AAEL008487-RA
AaegL5_2	VEuPathDB	CDS	19345530	19345803	.	-	1	Parent=AAEL008487-RA
AaegL5_2	VEuPathDB	CDS	19345860	19345867	.	-	0	Parent=AAEL008487-RA
AaegL5_2	VEuPathDB	mRNA	19352788	19354442	.	-	.	ID=AAEL008488-RA;geneID=AAEL008488
AaegL5_2	VEuPathDB	exon	19352788	19353442	.	-	.	Parent=AAEL008488-RA
AaegL5_2	VEuPathDB	exon	19353494	19354442	.	-	.	Parent=AAEL008488-RA
AaegL5_2	VEuPathDB	CDS	19352989	19353442	.	-	1	Parent=AAEL008488-RA
AaegL5_2	VEuPathDB	CDS	19353494	19353501	.	-	0	Parent=AAEL008488-RA
AaegL5_2	VEuPathDB	mRNA	19424646	19464058	.	+	.	ID=AAEL008471-RA;geneID=AAEL008471
AaegL5_2	VEuPathDB	exon	19424646	19424812	.	+	.	Parent=AAEL008471-RA
AaegL5_2	VEuPathDB	exon	19459758	19464058	.	+	.	Parent=AAEL008471-RA
AaegL5_2	VEuPathDB	CDS	19459767	19464017	.	+	0	Parent=AAEL008471-RA
AaegL5_2	VEuPathDB	mRNA	19424646	19464058	.	+	.	ID=AAEL008471-RC;geneID=AAEL008471
AaegL5_2	VEuPathDB	exon	19424646	19424812	.	+	.	Parent=AAEL008471-RC
AaegL5_2	VEuPathDB	exon	19459518	19459684	.	+	.	Parent=AAEL008471-RC
AaegL5_2	VEuPathDB	exon	19459758	19464058	.	+	.	Parent=AAEL008471-RC
AaegL5_2	VEuPathDB	CDS	19459767	19464017	.	+	0	Parent=AAEL008471-RC
AaegL5_2	VEuPathDB	mRNA	19424646	19464058	.	+	.	ID=AAEL008471-RD;geneID=AAEL008471
AaegL5_2	VEuPathDB	exon	19424646	19424812	.	+	.	Parent=AAEL008471-RD
AaegL5_2	VEuPathDB	exon	19425868	19425942	.	+	.	Parent=AAEL008471-RD
AaegL5_2	VEuPathDB	exon	19426068	19426214	.	+	.	Parent=AAEL008471-RD
AaegL5_2	VEuPathDB	exon	19459758	19464058	.	+	.	Parent=AAEL008471-RD
AaegL5_2	VEuPathDB	CDS	19459767	19464017	.	+	0	Parent=AAEL008471-RD
AaegL5_2	VEuPathDB	mRNA	19424646	19464058	.	+	.	ID=AAEL008471-RE;geneID=AAEL008471
AaegL5_2	VEuPathDB	exon	19424646	19424812	.	+	.	Parent=AAEL008471-RE
AaegL5_2	VEuPathDB	exon	19426068	19426214	.	+	.	Parent=AAEL008471-RE
AaegL5_2	VEuPathDB	exon	19459758	19464058	.	+	.	Parent=AAEL008471-RE
AaegL5_2	VEuPathDB	CDS	19459767	19464017	.	+	0	Parent=AAEL008471-RE
AaegL5_2	VEuPathDB	mRNA	19424705	19560071	.	+	.	ID=AAEL008471-RF;geneID=AAEL008471
AaegL5_2	VEuPathDB	exon	19424705	19424812	.	+	.	Parent=AAEL008471-RF
AaegL5_2	VEuPathDB	exon	19522404	19522702	.	+	.	Parent=AAEL008471-RF
AaegL5_2	VEuPathDB	exon	19551659	19551791	.	+	.	Parent=AAEL008471-RF
AaegL5_2	VEuPathDB	exon	19557764	19558587	.	+	.	Parent=AAEL008471-RF
AaegL5_2	VEuPathDB	exon	19558651	19558923	.	+	.	Parent=AAEL008471-RF
AaegL5_2	VEuPathDB	exon	19558988	19560071	.	+	.	Parent=AAEL008471-RF
AaegL5_2	VEuPathDB	CDS	19522665	19522702	.	+	0	Parent=AAEL008471-RF
AaegL5_2	VEuPathDB	CDS	19551659	19551791	.	+	1	Parent=AAEL008471-RF
AaegL5_2	VEuPathDB	CDS	19557764	19558587	.	+	0	Parent=AAEL008471-RF
AaegL5_2	VEuPathDB	CDS	19558651	19558923	.	+	1	Parent=AAEL008471-RF
AaegL5_2	VEuPathDB	CDS	19558988	19559366	.	+	1	Parent=AAEL008471-RF
AaegL5_2	VEuPathDB	mRNA	19424705	19560071	.	+	.	ID=AAEL008471-RG;geneID=AAEL008471
AaegL5_2	VEuPathDB	exon	19424705	19424812	.	+	.	Parent=AAEL008471-RG
AaegL5_2	VEuPathDB	exon	19522379	19522702	.	+	.	Parent=AAEL008471-RG
AaegL5_2	VEuPathDB	exon	19551659	19551791	.	+	.	Parent=AAEL008471-RG
AaegL5_2	VEuPathDB	exon	19557764	19558587	.	+	.	Parent=AAEL008471-RG
AaegL5_2	VEuPathDB	exon	19558651	19558923	.	+	.	Parent=AAEL008471-RG
AaegL5_2	VEuPathDB	exon	19558988	19560071	.	+	.	Parent=AAEL008471-RG
AaegL5_2	VEuPathDB	CDS	19522665	19522702	.	+	0	Parent=AAEL008471-RG
AaegL5_2	VEuPathDB	CDS	19551659	19551791	.	+	1	Parent=AAEL008471-RG
AaegL5_2	VEuPathDB	CDS	19557764	19558587	.	+	0	Parent=AAEL008471-RG
AaegL5_2	VEuPathDB	CDS	19558651	19558923	.	+	1	Parent=AAEL008471-RG
AaegL5_2	VEuPathDB	CDS	19558988	19559366	.	+	1	Parent=AAEL008471-RG
AaegL5_2	VEuPathDB	mRNA	19424705	19560071	.	+	.	ID=AAEL008471-RH;geneID=AAEL008471
AaegL5_2	VEuPathDB	exon	19424705	19424812	.	+	.	Parent=AAEL008471-RH
AaegL5_2	VEuPathDB	exon	19522422	19522702	.	+	.	Parent=AAEL008471-RH
AaegL5_2	VEuPathDB	exon	19551659	19551791	.	+	.	Parent=AAEL008471-RH
AaegL5_2	VEuPathDB	exon	19557764	19558587	.	+	.	Parent=AAEL008471-RH
AaegL5_2	VEuPathDB	exon	19558651	19558923	.	+	.	Parent=AAEL008471-RH
AaegL5_2	VEuPathDB	exon	19558988	19560071	.	+	.	Parent=AAEL008471-RH
AaegL5_2	VEuPathDB	CDS	19522665	19522702	.	+	0	Parent=AAEL008471-RH
AaegL5_2	VEuPathDB	CDS	19551659	19551791	.	+	1	Parent=AAEL008471-RH
AaegL5_2	VEuPathDB	CDS	19557764	19558587	.	+	0	Parent=AAEL008471-RH
AaegL5_2	VEuPathDB	CDS	19558651	19558923	.	+	1	Parent=AAEL008471-RH
AaegL5_2	VEuPathDB	CDS	19558988	19559366	.	+	1	Parent=AAEL008471-RH
AaegL5_2	VEuPathDB	mRNA	19424705	19560071	.	+	.	ID=AAEL008471-RK;geneID=AAEL008471
AaegL5_2	VEuPathDB	exon	19424705	19424812	.	+	.	Parent=AAEL008471-RK
AaegL5_2	VEuPathDB	exon	19522470	19522702	.	+	.	Parent=AAEL008471-RK
AaegL5_2	VEuPathDB	exon	19551659	19551791	.	+	.	Parent=AAEL008471-RK
AaegL5_2	VEuPathDB	exon	19557764	19558587	.	+	.	Parent=AAEL008471-RK
AaegL5_2	VEuPathDB	exon	19558651	19558923	.	+	.	Parent=AAEL008471-RK
AaegL5_2	VEuPathDB	exon	19558988	19560071	.	+	.	Parent=AAEL008471-RK
AaegL5_2	VEuPathDB	CDS	19522665	19522702	.	+	0	Parent=AAEL008471-RK
AaegL5_2	VEuPathDB	CDS	19551659	19551791	.	+	1	Parent=AAEL008471-RK
AaegL5_2	VEuPathDB	CDS	19557764	19558587	.	+	0	Parent=AAEL008471-RK
AaegL5_2	VEuPathDB	CDS	19558651	19558923	.	+	1	Parent=AAEL008471-RK
AaegL5_2	VEuPathDB	CDS	19558988	19559366	.	+	1	Parent=AAEL008471-RK
AaegL5_2	VEuPathDB	mRNA	19424705	19560071	.	+	.	ID=AAEL008471-RL;geneID=AAEL008471
AaegL5_2	VEuPathDB	exon	19424705	19424812	.	+	.	Parent=AAEL008471-RL
AaegL5_2	VEuPathDB	exon	19522599	19522702	.	+	.	Parent=AAEL008471-RL
AaegL5_2	VEuPathDB	exon	19551659	19551791	.	+	.	Parent=AAEL008471-RL
AaegL5_2	VEuPathDB	exon	19557764	19558587	.	+	.	Parent=AAEL008471-RL
AaegL5_2	VEuPathDB	exon	19558651	19558923	.	+	.	Parent=AAEL008471-RL
AaegL5_2	VEuPathDB	exon	19558988	19560071	.	+	.	Parent=AAEL008471-RL
AaegL5_2	VEuPathDB	CDS	19522665	19522702	.	+	0	Parent=AAEL008471-RL
AaegL5_2	VEuPathDB	CDS	19551659	19551791	.	+	1	Parent=AAEL008471-RL
AaegL5_2	VEuPathDB	CDS	19557764	19558587	.	+	0	Parent=AAEL008471-RL
AaegL5_2	VEuPathDB	CDS	19558651	19558923	.	+	1	Parent=AAEL008471-RL
AaegL5_2	VEuPathDB	CDS	19558988	19559366	.	+	1	Parent=AAEL008471-RL
AaegL5_2	VEuPathDB	mRNA	19424819	19464058	.	+	.	ID=AAEL008471-RB;geneID=AAEL008471
AaegL5_2	VEuPathDB	exon	19424819	19425125	.	+	.	Parent=AAEL008471-RB
AaegL5_2	VEuPathDB	exon	19425868	19425942	.	+	.	Parent=AAEL008471-RB
AaegL5_2	VEuPathDB	exon	19426068	19426214	.	+	.	Parent=AAEL008471-RB
AaegL5_2	VEuPathDB	exon	19459758	19464058	.	+	.	Parent=AAEL008471-RB
AaegL5_2	VEuPathDB	CDS	19459767	19464017	.	+	0	Parent=AAEL008471-RB
AaegL5_2	VEuPathDB	mRNA	19424824	19560071	.	+	.	ID=AAEL008471-RI;geneID=AAEL008471
AaegL5_2	VEuPathDB	exon	19424824	19425125	.	+	.	Parent=AAEL008471-RI
AaegL5_2	VEuPathDB	exon	19425868	19425942	.	+	.	Parent=AAEL008471-RI
AaegL5_2	VEuPathDB	exon	19522404	19522702	.	+	.	Parent=AAEL008471-RI
AaegL5_2	VEuPathDB	exon	19551659	19551791	.	+	.	Parent=AAEL008471-RI
AaegL5_2	VEuPathDB	exon	19557764	19558587	.	+	.	Parent=AAEL008471-RI
AaegL5_2	VEuPathDB	exon	19558651	19558923	.	+	.	Parent=AAEL008471-RI
AaegL5_2	VEuPathDB	exon	19558988	19560071	.	+	.	Parent=AAEL008471-RI
AaegL5_2	VEuPathDB	CDS	19522665	19522702	.	+	0	Parent=AAEL008471-RI
AaegL5_2	VEuPathDB	CDS	19551659	19551791	.	+	1	Parent=AAEL008471-RI
AaegL5_2	VEuPathDB	CDS	19557764	19558587	.	+	0	Parent=AAEL008471-RI
AaegL5_2	VEuPathDB	CDS	19558651	19558923	.	+	1	Parent=AAEL008471-RI
AaegL5_2	VEuPathDB	CDS	19558988	19559366	.	+	1	Parent=AAEL008471-RI
AaegL5_2	VEuPathDB	mRNA	19424824	19560071	.	+	.	ID=AAEL008471-RJ;geneID=AAEL008471
AaegL5_2	VEuPathDB	exon	19424824	19425125	.	+	.	Parent=AAEL008471-RJ
AaegL5_2	VEuPathDB	exon	19425868	19425942	.	+	.	Parent=AAEL008471-RJ
AaegL5_2	VEuPathDB	exon	19522422	19522702	.	+	.	Parent=AAEL008471-RJ
AaegL5_2	VEuPathDB	exon	19551659	19551791	.	+	.	Parent=AAEL008471-RJ
AaegL5_2	VEuPathDB	exon	19557764	19558587	.	+	.	Parent=AAEL008471-RJ
AaegL5_2	VEuPathDB	exon	19558651	19558923	.	+	.	Parent=AAEL008471-RJ
AaegL5_2	VEuPathDB	exon	19558988	19560071	.	+	.	Parent=AAEL008471-RJ
AaegL5_2	VEuPathDB	CDS	19522665	19522702	.	+	0	Parent=AAEL008471-RJ
AaegL5_2	VEuPathDB	CDS	19551659	19551791	.	+	1	Parent=AAEL008471-RJ
AaegL5_2	VEuPathDB	CDS	19557764	19558587	.	+	0	Parent=AAEL008471-RJ
AaegL5_2	VEuPathDB	CDS	19558651	19558923	.	+	1	Parent=AAEL008471-RJ
AaegL5_2	VEuPathDB	CDS	19558988	19559366	.	+	1	Parent=AAEL008471-RJ
AaegL5_2	VEuPathDB	mRNA	19581206	19832471	.	-	.	ID=AAEL008916-RL;geneID=AAEL008916
AaegL5_2	VEuPathDB	exon	19581206	19582695	.	-	.	Parent=AAEL008916-RL
AaegL5_2	VEuPathDB	exon	19583654	19583839	.	-	.	Parent=AAEL008916-RL
AaegL5_2	VEuPathDB	exon	19583927	19584215	.	-	.	Parent=AAEL008916-RL
AaegL5_2	VEuPathDB	exon	19584278	19584483	.	-	.	Parent=AAEL008916-RL
AaegL5_2	VEuPathDB	exon	19613431	19613562	.	-	.	Parent=AAEL008916-RL
AaegL5_2	VEuPathDB	exon	19613616	19613801	.	-	.	Parent=AAEL008916-RL
AaegL5_2	VEuPathDB	exon	19613880	19613991	.	-	.	Parent=AAEL008916-RL
AaegL5_2	VEuPathDB	exon	19614062	19614225	.	-	.	Parent=AAEL008916-RL
AaegL5_2	VEuPathDB	exon	19614290	19614505	.	-	.	Parent=AAEL008916-RL
AaegL5_2	VEuPathDB	exon	19614570	19614675	.	-	.	Parent=AAEL008916-RL
AaegL5_2	VEuPathDB	exon	19625038	19625175	.	-	.	Parent=AAEL008916-RL
AaegL5_2	VEuPathDB	exon	19638989	19639142	.	-	.	Parent=AAEL008916-RL
AaegL5_2	VEuPathDB	exon	19645760	19645981	.	-	.	Parent=AAEL008916-RL
AaegL5_2	VEuPathDB	exon	19665347	19665586	.	-	.	Parent=AAEL008916-RL
AaegL5_2	VEuPathDB	exon	19666453	19666652	.	-	.	Parent=AAEL008916-RL
AaegL5_2	VEuPathDB	exon	19666714	19666863	.	-	.	Parent=AAEL008916-RL
AaegL5_2	VEuPathDB	exon	19666992	19667132	.	-	.	Parent=AAEL008916-RL
AaegL5_2	VEuPathDB	exon	19672604	19672782	.	-	.	Parent=AAEL008916-RL
AaegL5_2	VEuPathDB	exon	19673376	19673639	.	-	.	Parent=AAEL008916-RL
AaegL5_2	VEuPathDB	exon	19690780	19690963	.	-	.	Parent=AAEL008916-RL
AaegL5_2	VEuPathDB	exon	19693154	19693248	.	-	.	Parent=AAEL008916-RL
AaegL5_2	VEuPathDB	exon	19700600	19700683	.	-	.	Parent=AAEL008916-RL
AaegL5_2	VEuPathDB	exon	19701546	19701620	.	-	.	Parent=AAEL008916-RL
AaegL5_2	VEuPathDB	exon	19717832	19718030	.	-	.	Parent=AAEL008916-RL
AaegL5_2	VEuPathDB	exon	19727004	19727103	.	-	.	Parent=AAEL008916-RL
AaegL5_2	VEuPathDB	exon	19727703	19727782	.	-	.	Parent=AAEL008916-RL
AaegL5_2	VEuPathDB	exon	19818615	19818986	.	-	.	Parent=AAEL008916-RL
AaegL5_2	VEuPathDB	exon	19832061	19832471	.	-	.	Parent=AAEL008916-RL
AaegL5_2	VEuPathDB	CDS	19582378	19582695	.	-	0	Parent=AAEL008916-RL
AaegL5_2	VEuPathDB	CDS	19583654	19583839	.	-	0	Parent=AAEL008916-RL
AaegL5_2	VEuPathDB	CDS	19583927	19584215	.	-	1	Parent=AAEL008916-RL
AaegL5_2	VEuPathDB	CDS	19584278	19584483	.	-	0	Parent=AAEL008916-RL
AaegL5_2	VEuPathDB	CDS	19613431	19613562	.	-	0	Parent=AAEL008916-RL
AaegL5_2	VEuPathDB	CDS	19613616	19613801	.	-	0	Parent=AAEL008916-RL
AaegL5_2	VEuPathDB	CDS	19613880	19613991	.	-	1	Parent=AAEL008916-RL
AaegL5_2	VEuPathDB	CDS	19614062	19614225	.	-	0	Parent=AAEL008916-RL
AaegL5_2	VEuPathDB	CDS	19614290	19614505	.	-	0	Parent=AAEL008916-RL
AaegL5_2	VEuPathDB	CDS	19614570	19614675	.	-	1	Parent=AAEL008916-RL
AaegL5_2	VEuPathDB	CDS	19625038	19625175	.	-	1	Parent=AAEL008916-RL
AaegL5_2	VEuPathDB	CDS	19638989	19639142	.	-	2	Parent=AAEL008916-RL
AaegL5_2	VEuPathDB	CDS	19645760	19645981	.	-	2	Parent=AAEL008916-RL
AaegL5_2	VEuPathDB	CDS	19665347	19665586	.	-	2	Parent=AAEL008916-RL
AaegL5_2	VEuPathDB	CDS	19666453	19666652	.	-	1	Parent=AAEL008916-RL
AaegL5_2	VEuPathDB	CDS	19666714	19666863	.	-	1	Parent=AAEL008916-RL
AaegL5_2	VEuPathDB	CDS	19666992	19667132	.	-	1	Parent=AAEL008916-RL
AaegL5_2	VEuPathDB	CDS	19672604	19672782	.	-	0	Parent=AAEL008916-RL
AaegL5_2	VEuPathDB	CDS	19673376	19673639	.	-	0	Parent=AAEL008916-RL
AaegL5_2	VEuPathDB	CDS	19690780	19690963	.	-	1	Parent=AAEL008916-RL
AaegL5_2	VEuPathDB	CDS	19693154	19693248	.	-	0	Parent=AAEL008916-RL
AaegL5_2	VEuPathDB	CDS	19700600	19700683	.	-	0	Parent=AAEL008916-RL
AaegL5_2	VEuPathDB	CDS	19701546	19701620	.	-	0	Parent=AAEL008916-RL
AaegL5_2	VEuPathDB	CDS	19717832	19718030	.	-	1	Parent=AAEL008916-RL
AaegL5_2	VEuPathDB	CDS	19727004	19727103	.	-	2	Parent=AAEL008916-RL
AaegL5_2	VEuPathDB	CDS	19727703	19727782	.	-	1	Parent=AAEL008916-RL
AaegL5_2	VEuPathDB	CDS	19818615	19818685	.	-	0	Parent=AAEL008916-RL
AaegL5_2	VEuPathDB	mRNA	19581206	19832471	.	-	.	ID=AAEL008916-RP;geneID=AAEL008916
AaegL5_2	VEuPathDB	exon	19581206	19582695	.	-	.	Parent=AAEL008916-RP
AaegL5_2	VEuPathDB	exon	19583654	19583854	.	-	.	Parent=AAEL008916-RP
AaegL5_2	VEuPathDB	exon	19583927	19584215	.	-	.	Parent=AAEL008916-RP
AaegL5_2	VEuPathDB	exon	19584278	19584483	.	-	.	Parent=AAEL008916-RP
AaegL5_2	VEuPathDB	exon	19603141	19603317	.	-	.	Parent=AAEL008916-RP
AaegL5_2	VEuPathDB	exon	19613350	19613562	.	-	.	Parent=AAEL008916-RP
AaegL5_2	VEuPathDB	exon	19613616	19613801	.	-	.	Parent=AAEL008916-RP
AaegL5_2	VEuPathDB	exon	19613880	19613991	.	-	.	Parent=AAEL008916-RP
AaegL5_2	VEuPathDB	exon	19614062	19614225	.	-	.	Parent=AAEL008916-RP
AaegL5_2	VEuPathDB	exon	19614290	19614505	.	-	.	Parent=AAEL008916-RP
AaegL5_2	VEuPathDB	exon	19614570	19614675	.	-	.	Parent=AAEL008916-RP
AaegL5_2	VEuPathDB	exon	19625038	19625175	.	-	.	Parent=AAEL008916-RP
AaegL5_2	VEuPathDB	exon	19638989	19639142	.	-	.	Parent=AAEL008916-RP
AaegL5_2	VEuPathDB	exon	19645760	19645981	.	-	.	Parent=AAEL008916-RP
AaegL5_2	VEuPathDB	exon	19665347	19665586	.	-	.	Parent=AAEL008916-RP
AaegL5_2	VEuPathDB	exon	19666453	19666652	.	-	.	Parent=AAEL008916-RP
AaegL5_2	VEuPathDB	exon	19666714	19666863	.	-	.	Parent=AAEL008916-RP
AaegL5_2	VEuPathDB	exon	19666992	19667132	.	-	.	Parent=AAEL008916-RP
AaegL5_2	VEuPathDB	exon	19672604	19672782	.	-	.	Parent=AAEL008916-RP
AaegL5_2	VEuPathDB	exon	19673376	19673639	.	-	.	Parent=AAEL008916-RP
AaegL5_2	VEuPathDB	exon	19690780	19690963	.	-	.	Parent=AAEL008916-RP
AaegL5_2	VEuPathDB	exon	19693154	19693248	.	-	.	Parent=AAEL008916-RP
AaegL5_2	VEuPathDB	exon	19700600	19700683	.	-	.	Parent=AAEL008916-RP
AaegL5_2	VEuPathDB	exon	19701546	19701620	.	-	.	Parent=AAEL008916-RP
AaegL5_2	VEuPathDB	exon	19717832	19718030	.	-	.	Parent=AAEL008916-RP
AaegL5_2	VEuPathDB	exon	19727004	19727103	.	-	.	Parent=AAEL008916-RP
AaegL5_2	VEuPathDB	exon	19727703	19727782	.	-	.	Parent=AAEL008916-RP
AaegL5_2	VEuPathDB	exon	19818615	19818986	.	-	.	Parent=AAEL008916-RP
AaegL5_2	VEuPathDB	exon	19832061	19832471	.	-	.	Parent=AAEL008916-RP
AaegL5_2	VEuPathDB	CDS	19582378	19582695	.	-	0	Parent=AAEL008916-RP
AaegL5_2	VEuPathDB	CDS	19583654	19583854	.	-	0	Parent=AAEL008916-RP
AaegL5_2	VEuPathDB	CDS	19583927	19584215	.	-	1	Parent=AAEL008916-RP
AaegL5_2	VEuPathDB	CDS	19584278	19584483	.	-	0	Parent=AAEL008916-RP
AaegL5_2	VEuPathDB	CDS	19603141	19603317	.	-	0	Parent=AAEL008916-RP
AaegL5_2	VEuPathDB	CDS	19613350	19613562	.	-	0	Parent=AAEL008916-RP
AaegL5_2	VEuPathDB	CDS	19613616	19613801	.	-	0	Parent=AAEL008916-RP
AaegL5_2	VEuPathDB	CDS	19613880	19613991	.	-	1	Parent=AAEL008916-RP
AaegL5_2	VEuPathDB	CDS	19614062	19614225	.	-	0	Parent=AAEL008916-RP
AaegL5_2	VEuPathDB	CDS	19614290	19614505	.	-	0	Parent=AAEL008916-RP
AaegL5_2	VEuPathDB	CDS	19614570	19614675	.	-	1	Parent=AAEL008916-RP
AaegL5_2	VEuPathDB	CDS	19625038	19625175	.	-	1	Parent=AAEL008916-RP
AaegL5_2	VEuPathDB	CDS	19638989	19639142	.	-	2	Parent=AAEL008916-RP
AaegL5_2	VEuPathDB	CDS	19645760	19645981	.	-	2	Parent=AAEL008916-RP
AaegL5_2	VEuPathDB	CDS	19665347	19665586	.	-	2	Parent=AAEL008916-RP
AaegL5_2	VEuPathDB	CDS	19666453	19666652	.	-	1	Parent=AAEL008916-RP
AaegL5_2	VEuPathDB	CDS	19666714	19666863	.	-	1	Parent=AAEL008916-RP
AaegL5_2	VEuPathDB	CDS	19666992	19667132	.	-	1	Parent=AAEL008916-RP
AaegL5_2	VEuPathDB	CDS	19672604	19672782	.	-	0	Parent=AAEL008916-RP
AaegL5_2	VEuPathDB	CDS	19673376	19673639	.	-	0	Parent=AAEL008916-RP
AaegL5_2	VEuPathDB	CDS	19690780	19690963	.	-	1	Parent=AAEL008916-RP
AaegL5_2	VEuPathDB	CDS	19693154	19693248	.	-	0	Parent=AAEL008916-RP
AaegL5_2	VEuPathDB	CDS	19700600	19700683	.	-	0	Parent=AAEL008916-RP
AaegL5_2	VEuPathDB	CDS	19701546	19701620	.	-	0	Parent=AAEL008916-RP
AaegL5_2	VEuPathDB	CDS	19717832	19718030	.	-	1	Parent=AAEL008916-RP
AaegL5_2	VEuPathDB	CDS	19727004	19727103	.	-	2	Parent=AAEL008916-RP
AaegL5_2	VEuPathDB	CDS	19727703	19727782	.	-	1	Parent=AAEL008916-RP
AaegL5_2	VEuPathDB	CDS	19818615	19818685	.	-	0	Parent=AAEL008916-RP
AaegL5_2	VEuPathDB	mRNA	19581206	19832485	.	-	.	ID=AAEL008916-RH;geneID=AAEL008916
AaegL5_2	VEuPathDB	exon	19581206	19582695	.	-	.	Parent=AAEL008916-RH
AaegL5_2	VEuPathDB	exon	19583654	19583854	.	-	.	Parent=AAEL008916-RH
AaegL5_2	VEuPathDB	exon	19583927	19584215	.	-	.	Parent=AAEL008916-RH
AaegL5_2	VEuPathDB	exon	19584278	19584483	.	-	.	Parent=AAEL008916-RH
AaegL5_2	VEuPathDB	exon	19603141	19603317	.	-	.	Parent=AAEL008916-RH
AaegL5_2	VEuPathDB	exon	19613350	19613562	.	-	.	Parent=AAEL008916-RH
AaegL5_2	VEuPathDB	exon	19613616	19613801	.	-	.	Parent=AAEL008916-RH
AaegL5_2	VEuPathDB	exon	19613880	19613991	.	-	.	Parent=AAEL008916-RH
AaegL5_2	VEuPathDB	exon	19614062	19614225	.	-	.	Parent=AAEL008916-RH
AaegL5_2	VEuPathDB	exon	19614290	19614505	.	-	.	Parent=AAEL008916-RH
AaegL5_2	VEuPathDB	exon	19614570	19614675	.	-	.	Parent=AAEL008916-RH
AaegL5_2	VEuPathDB	exon	19638989	19639142	.	-	.	Parent=AAEL008916-RH
AaegL5_2	VEuPathDB	exon	19645760	19645981	.	-	.	Parent=AAEL008916-RH
AaegL5_2	VEuPathDB	exon	19666453	19666652	.	-	.	Parent=AAEL008916-RH
AaegL5_2	VEuPathDB	exon	19666714	19666863	.	-	.	Parent=AAEL008916-RH
AaegL5_2	VEuPathDB	exon	19666992	19667132	.	-	.	Parent=AAEL008916-RH
AaegL5_2	VEuPathDB	exon	19672604	19672782	.	-	.	Parent=AAEL008916-RH
AaegL5_2	VEuPathDB	exon	19673376	19673639	.	-	.	Parent=AAEL008916-RH
AaegL5_2	VEuPathDB	exon	19690780	19690963	.	-	.	Parent=AAEL008916-RH
AaegL5_2	VEuPathDB	exon	19693154	19693248	.	-	.	Parent=AAEL008916-RH
AaegL5_2	VEuPathDB	exon	19700600	19700683	.	-	.	Parent=AAEL008916-RH
AaegL5_2	VEuPathDB	exon	19701546	19701620	.	-	.	Parent=AAEL008916-RH
AaegL5_2	VEuPathDB	exon	19717832	19718030	.	-	.	Parent=AAEL008916-RH
AaegL5_2	VEuPathDB	exon	19727004	19727103	.	-	.	Parent=AAEL008916-RH
AaegL5_2	VEuPathDB	exon	19727703	19727782	.	-	.	Parent=AAEL008916-RH
AaegL5_2	VEuPathDB	exon	19818615	19818986	.	-	.	Parent=AAEL008916-RH
AaegL5_2	VEuPathDB	exon	19832061	19832485	.	-	.	Parent=AAEL008916-RH
AaegL5_2	VEuPathDB	CDS	19582378	19582695	.	-	0	Parent=AAEL008916-RH
AaegL5_2	VEuPathDB	CDS	19583654	19583854	.	-	0	Parent=AAEL008916-RH
AaegL5_2	VEuPathDB	CDS	19583927	19584215	.	-	1	Parent=AAEL008916-RH
AaegL5_2	VEuPathDB	CDS	19584278	19584483	.	-	0	Parent=AAEL008916-RH
AaegL5_2	VEuPathDB	CDS	19603141	19603317	.	-	0	Parent=AAEL008916-RH
AaegL5_2	VEuPathDB	CDS	19613350	19613562	.	-	0	Parent=AAEL008916-RH
AaegL5_2	VEuPathDB	CDS	19613616	19613801	.	-	0	Parent=AAEL008916-RH
AaegL5_2	VEuPathDB	CDS	19613880	19613991	.	-	1	Parent=AAEL008916-RH
AaegL5_2	VEuPathDB	CDS	19614062	19614225	.	-	0	Parent=AAEL008916-RH
AaegL5_2	VEuPathDB	CDS	19614290	19614505	.	-	0	Parent=AAEL008916-RH
AaegL5_2	VEuPathDB	CDS	19614570	19614675	.	-	1	Parent=AAEL008916-RH
AaegL5_2	VEuPathDB	CDS	19638989	19639142	.	-	2	Parent=AAEL008916-RH
AaegL5_2	VEuPathDB	CDS	19645760	19645981	.	-	2	Parent=AAEL008916-RH
AaegL5_2	VEuPathDB	CDS	19666453	19666652	.	-	1	Parent=AAEL008916-RH
AaegL5_2	VEuPathDB	CDS	19666714	19666863	.	-	1	Parent=AAEL008916-RH
AaegL5_2	VEuPathDB	CDS	19666992	19667132	.	-	1	Parent=AAEL008916-RH
AaegL5_2	VEuPathDB	CDS	19672604	19672782	.	-	0	Parent=AAEL008916-RH
AaegL5_2	VEuPathDB	CDS	19673376	19673639	.	-	0	Parent=AAEL008916-RH
AaegL5_2	VEuPathDB	CDS	19690780	19690963	.	-	1	Parent=AAEL008916-RH
AaegL5_2	VEuPathDB	CDS	19693154	19693248	.	-	0	Parent=AAEL008916-RH
AaegL5_2	VEuPathDB	CDS	19700600	19700683	.	-	0	Parent=AAEL008916-RH
AaegL5_2	VEuPathDB	CDS	19701546	19701620	.	-	0	Parent=AAEL008916-RH
AaegL5_2	VEuPathDB	CDS	19717832	19718030	.	-	1	Parent=AAEL008916-RH
AaegL5_2	VEuPathDB	CDS	19727004	19727103	.	-	2	Parent=AAEL008916-RH
AaegL5_2	VEuPathDB	CDS	19727703	19727782	.	-	1	Parent=AAEL008916-RH
AaegL5_2	VEuPathDB	CDS	19818615	19818685	.	-	0	Parent=AAEL008916-RH
AaegL5_2	VEuPathDB	mRNA	19581206	19900638	.	-	.	ID=AAEL008916-RB;geneID=AAEL008916
AaegL5_2	VEuPathDB	exon	19581206	19582695	.	-	.	Parent=AAEL008916-RB
AaegL5_2	VEuPathDB	exon	19583654	19583839	.	-	.	Parent=AAEL008916-RB
AaegL5_2	VEuPathDB	exon	19583927	19583976	.	-	.	Parent=AAEL008916-RB
AaegL5_2	VEuPathDB	exon	19584040	19584215	.	-	.	Parent=AAEL008916-RB
AaegL5_2	VEuPathDB	exon	19584278	19584483	.	-	.	Parent=AAEL008916-RB
AaegL5_2	VEuPathDB	exon	19603141	19603317	.	-	.	Parent=AAEL008916-RB
AaegL5_2	VEuPathDB	exon	19613350	19613562	.	-	.	Parent=AAEL008916-RB
AaegL5_2	VEuPathDB	exon	19613616	19613801	.	-	.	Parent=AAEL008916-RB
AaegL5_2	VEuPathDB	exon	19613880	19613991	.	-	.	Parent=AAEL008916-RB
AaegL5_2	VEuPathDB	exon	19614062	19614225	.	-	.	Parent=AAEL008916-RB
AaegL5_2	VEuPathDB	exon	19614290	19614505	.	-	.	Parent=AAEL008916-RB
AaegL5_2	VEuPathDB	exon	19614570	19614675	.	-	.	Parent=AAEL008916-RB
AaegL5_2	VEuPathDB	exon	19625038	19625175	.	-	.	Parent=AAEL008916-RB
AaegL5_2	VEuPathDB	exon	19638989	19639142	.	-	.	Parent=AAEL008916-RB
AaegL5_2	VEuPathDB	exon	19645760	19645981	.	-	.	Parent=AAEL008916-RB
AaegL5_2	VEuPathDB	exon	19665347	19665586	.	-	.	Parent=AAEL008916-RB
AaegL5_2	VEuPathDB	exon	19666453	19666652	.	-	.	Parent=AAEL008916-RB
AaegL5_2	VEuPathDB	exon	19666714	19666863	.	-	.	Parent=AAEL008916-RB
AaegL5_2	VEuPathDB	exon	19666992	19667132	.	-	.	Parent=AAEL008916-RB
AaegL5_2	VEuPathDB	exon	19672604	19672782	.	-	.	Parent=AAEL008916-RB
AaegL5_2	VEuPathDB	exon	19673376	19673639	.	-	.	Parent=AAEL008916-RB
AaegL5_2	VEuPathDB	exon	19690780	19690963	.	-	.	Parent=AAEL008916-RB
AaegL5_2	VEuPathDB	exon	19693154	19693248	.	-	.	Parent=AAEL008916-RB
AaegL5_2	VEuPathDB	exon	19700600	19700683	.	-	.	Parent=AAEL008916-RB
AaegL5_2	VEuPathDB	exon	19701546	19701620	.	-	.	Parent=AAEL008916-RB
AaegL5_2	VEuPathDB	exon	19717832	19718030	.	-	.	Parent=AAEL008916-RB
AaegL5_2	VEuPathDB	exon	19727004	19727103	.	-	.	Parent=AAEL008916-RB
AaegL5_2	VEuPathDB	exon	19727703	19727782	.	-	.	Parent=AAEL008916-RB
AaegL5_2	VEuPathDB	exon	19900334	19900638	.	-	.	Parent=AAEL008916-RB
AaegL5_2	VEuPathDB	CDS	19582378	19582695	.	-	0	Parent=AAEL008916-RB
AaegL5_2	VEuPathDB	CDS	19583654	19583839	.	-	0	Parent=AAEL008916-RB
AaegL5_2	VEuPathDB	CDS	19583927	19583976	.	-	2	Parent=AAEL008916-RB
AaegL5_2	VEuPathDB	CDS	19584040	19584215	.	-	1	Parent=AAEL008916-RB
AaegL5_2	VEuPathDB	CDS	19584278	19584483	.	-	0	Parent=AAEL008916-RB
AaegL5_2	VEuPathDB	CDS	19603141	19603317	.	-	0	Parent=AAEL008916-RB
AaegL5_2	VEuPathDB	CDS	19613350	19613562	.	-	0	Parent=AAEL008916-RB
AaegL5_2	VEuPathDB	CDS	19613616	19613801	.	-	0	Parent=AAEL008916-RB
AaegL5_2	VEuPathDB	CDS	19613880	19613991	.	-	1	Parent=AAEL008916-RB
AaegL5_2	VEuPathDB	CDS	19614062	19614225	.	-	0	Parent=AAEL008916-RB
AaegL5_2	VEuPathDB	CDS	19614290	19614505	.	-	0	Parent=AAEL008916-RB
AaegL5_2	VEuPathDB	CDS	19614570	19614675	.	-	1	Parent=AAEL008916-RB
AaegL5_2	VEuPathDB	CDS	19625038	19625175	.	-	1	Parent=AAEL008916-RB
AaegL5_2	VEuPathDB	CDS	19638989	19639142	.	-	2	Parent=AAEL008916-RB
AaegL5_2	VEuPathDB	CDS	19645760	19645981	.	-	2	Parent=AAEL008916-RB
AaegL5_2	VEuPathDB	CDS	19665347	19665586	.	-	2	Parent=AAEL008916-RB
AaegL5_2	VEuPathDB	CDS	19666453	19666652	.	-	1	Parent=AAEL008916-RB
AaegL5_2	VEuPathDB	CDS	19666714	19666863	.	-	1	Parent=AAEL008916-RB
AaegL5_2	VEuPathDB	CDS	19666992	19667132	.	-	1	Parent=AAEL008916-RB
AaegL5_2	VEuPathDB	CDS	19672604	19672782	.	-	0	Parent=AAEL008916-RB
AaegL5_2	VEuPathDB	CDS	19673376	19673639	.	-	0	Parent=AAEL008916-RB
AaegL5_2	VEuPathDB	CDS	19690780	19690963	.	-	1	Parent=AAEL008916-RB
AaegL5_2	VEuPathDB	CDS	19693154	19693248	.	-	0	Parent=AAEL008916-RB
AaegL5_2	VEuPathDB	CDS	19700600	19700683	.	-	0	Parent=AAEL008916-RB
AaegL5_2	VEuPathDB	CDS	19701546	19701620	.	-	0	Parent=AAEL008916-RB
AaegL5_2	VEuPathDB	CDS	19717832	19718030	.	-	1	Parent=AAEL008916-RB
AaegL5_2	VEuPathDB	CDS	19727004	19727103	.	-	2	Parent=AAEL008916-RB
AaegL5_2	VEuPathDB	CDS	19727703	19727782	.	-	1	Parent=AAEL008916-RB
AaegL5_2	VEuPathDB	CDS	19900334	19900623	.	-	0	Parent=AAEL008916-RB
AaegL5_2	VEuPathDB	mRNA	19581206	19900638	.	-	.	ID=AAEL008916-RC;geneID=AAEL008916
AaegL5_2	VEuPathDB	exon	19581206	19582695	.	-	.	Parent=AAEL008916-RC
AaegL5_2	VEuPathDB	exon	19583654	19583854	.	-	.	Parent=AAEL008916-RC
AaegL5_2	VEuPathDB	exon	19583927	19584215	.	-	.	Parent=AAEL008916-RC
AaegL5_2	VEuPathDB	exon	19584278	19584483	.	-	.	Parent=AAEL008916-RC
AaegL5_2	VEuPathDB	exon	19603141	19603317	.	-	.	Parent=AAEL008916-RC
AaegL5_2	VEuPathDB	exon	19613350	19613562	.	-	.	Parent=AAEL008916-RC
AaegL5_2	VEuPathDB	exon	19613616	19613801	.	-	.	Parent=AAEL008916-RC
AaegL5_2	VEuPathDB	exon	19613880	19613991	.	-	.	Parent=AAEL008916-RC
AaegL5_2	VEuPathDB	exon	19614062	19614225	.	-	.	Parent=AAEL008916-RC
AaegL5_2	VEuPathDB	exon	19614290	19614505	.	-	.	Parent=AAEL008916-RC
AaegL5_2	VEuPathDB	exon	19614570	19614675	.	-	.	Parent=AAEL008916-RC
AaegL5_2	VEuPathDB	exon	19625038	19625175	.	-	.	Parent=AAEL008916-RC
AaegL5_2	VEuPathDB	exon	19638989	19639142	.	-	.	Parent=AAEL008916-RC
AaegL5_2	VEuPathDB	exon	19645760	19645981	.	-	.	Parent=AAEL008916-RC
AaegL5_2	VEuPathDB	exon	19665347	19665586	.	-	.	Parent=AAEL008916-RC
AaegL5_2	VEuPathDB	exon	19666453	19666652	.	-	.	Parent=AAEL008916-RC
AaegL5_2	VEuPathDB	exon	19666714	19666863	.	-	.	Parent=AAEL008916-RC
AaegL5_2	VEuPathDB	exon	19666992	19667132	.	-	.	Parent=AAEL008916-RC
AaegL5_2	VEuPathDB	exon	19672604	19672782	.	-	.	Parent=AAEL008916-RC
AaegL5_2	VEuPathDB	exon	19673376	19673639	.	-	.	Parent=AAEL008916-RC
AaegL5_2	VEuPathDB	exon	19690780	19690963	.	-	.	Parent=AAEL008916-RC
AaegL5_2	VEuPathDB	exon	19693154	19693248	.	-	.	Parent=AAEL008916-RC
AaegL5_2	VEuPathDB	exon	19700600	19700683	.	-	.	Parent=AAEL008916-RC
AaegL5_2	VEuPathDB	exon	19701546	19701620	.	-	.	Parent=AAEL008916-RC
AaegL5_2	VEuPathDB	exon	19717832	19718030	.	-	.	Parent=AAEL008916-RC
AaegL5_2	VEuPathDB	exon	19727004	19727103	.	-	.	Parent=AAEL008916-RC
AaegL5_2	VEuPathDB	exon	19727703	19727782	.	-	.	Parent=AAEL008916-RC
AaegL5_2	VEuPathDB	exon	19900334	19900638	.	-	.	Parent=AAEL008916-RC
AaegL5_2	VEuPathDB	CDS	19582378	19582695	.	-	0	Parent=AAEL008916-RC
AaegL5_2	VEuPathDB	CDS	19583654	19583854	.	-	0	Parent=AAEL008916-RC
AaegL5_2	VEuPathDB	CDS	19583927	19584215	.	-	1	Parent=AAEL008916-RC
AaegL5_2	VEuPathDB	CDS	19584278	19584483	.	-	0	Parent=AAEL008916-RC
AaegL5_2	VEuPathDB	CDS	19603141	19603317	.	-	0	Parent=AAEL008916-RC
AaegL5_2	VEuPathDB	CDS	19613350	19613562	.	-	0	Parent=AAEL008916-RC
AaegL5_2	VEuPathDB	CDS	19613616	19613801	.	-	0	Parent=AAEL008916-RC
AaegL5_2	VEuPathDB	CDS	19613880	19613991	.	-	1	Parent=AAEL008916-RC
AaegL5_2	VEuPathDB	CDS	19614062	19614225	.	-	0	Parent=AAEL008916-RC
AaegL5_2	VEuPathDB	CDS	19614290	19614505	.	-	0	Parent=AAEL008916-RC
AaegL5_2	VEuPathDB	CDS	19614570	19614675	.	-	1	Parent=AAEL008916-RC
AaegL5_2	VEuPathDB	CDS	19625038	19625175	.	-	1	Parent=AAEL008916-RC
AaegL5_2	VEuPathDB	CDS	19638989	19639142	.	-	2	Parent=AAEL008916-RC
AaegL5_2	VEuPathDB	CDS	19645760	19645981	.	-	2	Parent=AAEL008916-RC
AaegL5_2	VEuPathDB	CDS	19665347	19665586	.	-	2	Parent=AAEL008916-RC
AaegL5_2	VEuPathDB	CDS	19666453	19666652	.	-	1	Parent=AAEL008916-RC
AaegL5_2	VEuPathDB	CDS	19666714	19666863	.	-	1	Parent=AAEL008916-RC
AaegL5_2	VEuPathDB	CDS	19666992	19667132	.	-	1	Parent=AAEL008916-RC
AaegL5_2	VEuPathDB	CDS	19672604	19672782	.	-	0	Parent=AAEL008916-RC
AaegL5_2	VEuPathDB	CDS	19673376	19673639	.	-	0	Parent=AAEL008916-RC
AaegL5_2	VEuPathDB	CDS	19690780	19690963	.	-	1	Parent=AAEL008916-RC
AaegL5_2	VEuPathDB	CDS	19693154	19693248	.	-	0	Parent=AAEL008916-RC
AaegL5_2	VEuPathDB	CDS	19700600	19700683	.	-	0	Parent=AAEL008916-RC
AaegL5_2	VEuPathDB	CDS	19701546	19701620	.	-	0	Parent=AAEL008916-RC
AaegL5_2	VEuPathDB	CDS	19717832	19718030	.	-	1	Parent=AAEL008916-RC
AaegL5_2	VEuPathDB	CDS	19727004	19727103	.	-	2	Parent=AAEL008916-RC
AaegL5_2	VEuPathDB	CDS	19727703	19727782	.	-	1	Parent=AAEL008916-RC
AaegL5_2	VEuPathDB	CDS	19900334	19900623	.	-	0	Parent=AAEL008916-RC
AaegL5_2	VEuPathDB	mRNA	19581206	19900638	.	-	.	ID=AAEL008916-RD;geneID=AAEL008916
AaegL5_2	VEuPathDB	exon	19581206	19582695	.	-	.	Parent=AAEL008916-RD
AaegL5_2	VEuPathDB	exon	19583654	19583854	.	-	.	Parent=AAEL008916-RD
AaegL5_2	VEuPathDB	exon	19583927	19584215	.	-	.	Parent=AAEL008916-RD
AaegL5_2	VEuPathDB	exon	19584278	19584483	.	-	.	Parent=AAEL008916-RD
AaegL5_2	VEuPathDB	exon	19613431	19613562	.	-	.	Parent=AAEL008916-RD
AaegL5_2	VEuPathDB	exon	19613616	19613801	.	-	.	Parent=AAEL008916-RD
AaegL5_2	VEuPathDB	exon	19613880	19613991	.	-	.	Parent=AAEL008916-RD
AaegL5_2	VEuPathDB	exon	19614062	19614225	.	-	.	Parent=AAEL008916-RD
AaegL5_2	VEuPathDB	exon	19614290	19614505	.	-	.	Parent=AAEL008916-RD
AaegL5_2	VEuPathDB	exon	19614570	19614675	.	-	.	Parent=AAEL008916-RD
AaegL5_2	VEuPathDB	exon	19625038	19625175	.	-	.	Parent=AAEL008916-RD
AaegL5_2	VEuPathDB	exon	19638989	19639142	.	-	.	Parent=AAEL008916-RD
AaegL5_2	VEuPathDB	exon	19645760	19645981	.	-	.	Parent=AAEL008916-RD
AaegL5_2	VEuPathDB	exon	19665347	19665586	.	-	.	Parent=AAEL008916-RD
AaegL5_2	VEuPathDB	exon	19666453	19666652	.	-	.	Parent=AAEL008916-RD
AaegL5_2	VEuPathDB	exon	19666714	19666863	.	-	.	Parent=AAEL008916-RD
AaegL5_2	VEuPathDB	exon	19666992	19667132	.	-	.	Parent=AAEL008916-RD
AaegL5_2	VEuPathDB	exon	19672604	19672782	.	-	.	Parent=AAEL008916-RD
AaegL5_2	VEuPathDB	exon	19673376	19673639	.	-	.	Parent=AAEL008916-RD
AaegL5_2	VEuPathDB	exon	19690780	19690963	.	-	.	Parent=AAEL008916-RD
AaegL5_2	VEuPathDB	exon	19693154	19693248	.	-	.	Parent=AAEL008916-RD
AaegL5_2	VEuPathDB	exon	19700600	19700683	.	-	.	Parent=AAEL008916-RD
AaegL5_2	VEuPathDB	exon	19701546	19701620	.	-	.	Parent=AAEL008916-RD
AaegL5_2	VEuPathDB	exon	19717832	19718030	.	-	.	Parent=AAEL008916-RD
AaegL5_2	VEuPathDB	exon	19727004	19727103	.	-	.	Parent=AAEL008916-RD
AaegL5_2	VEuPathDB	exon	19727703	19727782	.	-	.	Parent=AAEL008916-RD
AaegL5_2	VEuPathDB	exon	19900334	19900638	.	-	.	Parent=AAEL008916-RD
AaegL5_2	VEuPathDB	CDS	19582378	19582695	.	-	0	Parent=AAEL008916-RD
AaegL5_2	VEuPathDB	CDS	19583654	19583854	.	-	0	Parent=AAEL008916-RD
AaegL5_2	VEuPathDB	CDS	19583927	19584215	.	-	1	Parent=AAEL008916-RD
AaegL5_2	VEuPathDB	CDS	19584278	19584483	.	-	0	Parent=AAEL008916-RD
AaegL5_2	VEuPathDB	CDS	19613431	19613562	.	-	0	Parent=AAEL008916-RD
AaegL5_2	VEuPathDB	CDS	19613616	19613801	.	-	0	Parent=AAEL008916-RD
AaegL5_2	VEuPathDB	CDS	19613880	19613991	.	-	1	Parent=AAEL008916-RD
AaegL5_2	VEuPathDB	CDS	19614062	19614225	.	-	0	Parent=AAEL008916-RD
AaegL5_2	VEuPathDB	CDS	19614290	19614505	.	-	0	Parent=AAEL008916-RD
AaegL5_2	VEuPathDB	CDS	19614570	19614675	.	-	1	Parent=AAEL008916-RD
AaegL5_2	VEuPathDB	CDS	19625038	19625175	.	-	1	Parent=AAEL008916-RD
AaegL5_2	VEuPathDB	CDS	19638989	19639142	.	-	2	Parent=AAEL008916-RD
AaegL5_2	VEuPathDB	CDS	19645760	19645981	.	-	2	Parent=AAEL008916-RD
AaegL5_2	VEuPathDB	CDS	19665347	19665586	.	-	2	Parent=AAEL008916-RD
AaegL5_2	VEuPathDB	CDS	19666453	19666652	.	-	1	Parent=AAEL008916-RD
AaegL5_2	VEuPathDB	CDS	19666714	19666863	.	-	1	Parent=AAEL008916-RD
AaegL5_2	VEuPathDB	CDS	19666992	19667132	.	-	1	Parent=AAEL008916-RD
AaegL5_2	VEuPathDB	CDS	19672604	19672782	.	-	0	Parent=AAEL008916-RD
AaegL5_2	VEuPathDB	CDS	19673376	19673639	.	-	0	Parent=AAEL008916-RD
AaegL5_2	VEuPathDB	CDS	19690780	19690963	.	-	1	Parent=AAEL008916-RD
AaegL5_2	VEuPathDB	CDS	19693154	19693248	.	-	0	Parent=AAEL008916-RD
AaegL5_2	VEuPathDB	CDS	19700600	19700683	.	-	0	Parent=AAEL008916-RD
AaegL5_2	VEuPathDB	CDS	19701546	19701620	.	-	0	Parent=AAEL008916-RD
AaegL5_2	VEuPathDB	CDS	19717832	19718030	.	-	1	Parent=AAEL008916-RD
AaegL5_2	VEuPathDB	CDS	19727004	19727103	.	-	2	Parent=AAEL008916-RD
AaegL5_2	VEuPathDB	CDS	19727703	19727782	.	-	1	Parent=AAEL008916-RD
AaegL5_2	VEuPathDB	CDS	19900334	19900623	.	-	0	Parent=AAEL008916-RD
AaegL5_2	VEuPathDB	mRNA	19581206	19900638	.	-	.	ID=AAEL008916-RF;geneID=AAEL008916
AaegL5_2	VEuPathDB	exon	19581206	19582695	.	-	.	Parent=AAEL008916-RF
AaegL5_2	VEuPathDB	exon	19583654	19583839	.	-	.	Parent=AAEL008916-RF
AaegL5_2	VEuPathDB	exon	19583927	19584215	.	-	.	Parent=AAEL008916-RF
AaegL5_2	VEuPathDB	exon	19584278	19584483	.	-	.	Parent=AAEL008916-RF
AaegL5_2	VEuPathDB	exon	19613431	19613562	.	-	.	Parent=AAEL008916-RF
AaegL5_2	VEuPathDB	exon	19613616	19613801	.	-	.	Parent=AAEL008916-RF
AaegL5_2	VEuPathDB	exon	19613880	19613991	.	-	.	Parent=AAEL008916-RF
AaegL5_2	VEuPathDB	exon	19614062	19614225	.	-	.	Parent=AAEL008916-RF
AaegL5_2	VEuPathDB	exon	19614290	19614505	.	-	.	Parent=AAEL008916-RF
AaegL5_2	VEuPathDB	exon	19614570	19614675	.	-	.	Parent=AAEL008916-RF
AaegL5_2	VEuPathDB	exon	19625038	19625175	.	-	.	Parent=AAEL008916-RF
AaegL5_2	VEuPathDB	exon	19638989	19639142	.	-	.	Parent=AAEL008916-RF
AaegL5_2	VEuPathDB	exon	19645760	19645981	.	-	.	Parent=AAEL008916-RF
AaegL5_2	VEuPathDB	exon	19665347	19665586	.	-	.	Parent=AAEL008916-RF
AaegL5_2	VEuPathDB	exon	19666453	19666652	.	-	.	Parent=AAEL008916-RF
AaegL5_2	VEuPathDB	exon	19666714	19666863	.	-	.	Parent=AAEL008916-RF
AaegL5_2	VEuPathDB	exon	19666992	19667132	.	-	.	Parent=AAEL008916-RF
AaegL5_2	VEuPathDB	exon	19672604	19672782	.	-	.	Parent=AAEL008916-RF
AaegL5_2	VEuPathDB	exon	19673376	19673639	.	-	.	Parent=AAEL008916-RF
AaegL5_2	VEuPathDB	exon	19690780	19690963	.	-	.	Parent=AAEL008916-RF
AaegL5_2	VEuPathDB	exon	19693154	19693248	.	-	.	Parent=AAEL008916-RF
AaegL5_2	VEuPathDB	exon	19700600	19700683	.	-	.	Parent=AAEL008916-RF
AaegL5_2	VEuPathDB	exon	19701546	19701620	.	-	.	Parent=AAEL008916-RF
AaegL5_2	VEuPathDB	exon	19717832	19718030	.	-	.	Parent=AAEL008916-RF
AaegL5_2	VEuPathDB	exon	19727004	19727103	.	-	.	Parent=AAEL008916-RF
AaegL5_2	VEuPathDB	exon	19727703	19727782	.	-	.	Parent=AAEL008916-RF
AaegL5_2	VEuPathDB	exon	19900334	19900638	.	-	.	Parent=AAEL008916-RF
AaegL5_2	VEuPathDB	CDS	19582378	19582695	.	-	0	Parent=AAEL008916-RF
AaegL5_2	VEuPathDB	CDS	19583654	19583839	.	-	0	Parent=AAEL008916-RF
AaegL5_2	VEuPathDB	CDS	19583927	19584215	.	-	1	Parent=AAEL008916-RF
AaegL5_2	VEuPathDB	CDS	19584278	19584483	.	-	0	Parent=AAEL008916-RF
AaegL5_2	VEuPathDB	CDS	19613431	19613562	.	-	0	Parent=AAEL008916-RF
AaegL5_2	VEuPathDB	CDS	19613616	19613801	.	-	0	Parent=AAEL008916-RF
AaegL5_2	VEuPathDB	CDS	19613880	19613991	.	-	1	Parent=AAEL008916-RF
AaegL5_2	VEuPathDB	CDS	19614062	19614225	.	-	0	Parent=AAEL008916-RF
AaegL5_2	VEuPathDB	CDS	19614290	19614505	.	-	0	Parent=AAEL008916-RF
AaegL5_2	VEuPathDB	CDS	19614570	19614675	.	-	1	Parent=AAEL008916-RF
AaegL5_2	VEuPathDB	CDS	19625038	19625175	.	-	1	Parent=AAEL008916-RF
AaegL5_2	VEuPathDB	CDS	19638989	19639142	.	-	2	Parent=AAEL008916-RF
AaegL5_2	VEuPathDB	CDS	19645760	19645981	.	-	2	Parent=AAEL008916-RF
AaegL5_2	VEuPathDB	CDS	19665347	19665586	.	-	2	Parent=AAEL008916-RF
AaegL5_2	VEuPathDB	CDS	19666453	19666652	.	-	1	Parent=AAEL008916-RF
AaegL5_2	VEuPathDB	CDS	19666714	19666863	.	-	1	Parent=AAEL008916-RF
AaegL5_2	VEuPathDB	CDS	19666992	19667132	.	-	1	Parent=AAEL008916-RF
AaegL5_2	VEuPathDB	CDS	19672604	19672782	.	-	0	Parent=AAEL008916-RF
AaegL5_2	VEuPathDB	CDS	19673376	19673639	.	-	0	Parent=AAEL008916-RF
AaegL5_2	VEuPathDB	CDS	19690780	19690963	.	-	1	Parent=AAEL008916-RF
AaegL5_2	VEuPathDB	CDS	19693154	19693248	.	-	0	Parent=AAEL008916-RF
AaegL5_2	VEuPathDB	CDS	19700600	19700683	.	-	0	Parent=AAEL008916-RF
AaegL5_2	VEuPathDB	CDS	19701546	19701620	.	-	0	Parent=AAEL008916-RF
AaegL5_2	VEuPathDB	CDS	19717832	19718030	.	-	1	Parent=AAEL008916-RF
AaegL5_2	VEuPathDB	CDS	19727004	19727103	.	-	2	Parent=AAEL008916-RF
AaegL5_2	VEuPathDB	CDS	19727703	19727782	.	-	1	Parent=AAEL008916-RF
AaegL5_2	VEuPathDB	CDS	19900334	19900623	.	-	0	Parent=AAEL008916-RF
AaegL5_2	VEuPathDB	mRNA	19581206	19900638	.	-	.	ID=AAEL008916-RG;geneID=AAEL008916
AaegL5_2	VEuPathDB	exon	19581206	19582695	.	-	.	Parent=AAEL008916-RG
AaegL5_2	VEuPathDB	exon	19583654	19583839	.	-	.	Parent=AAEL008916-RG
AaegL5_2	VEuPathDB	exon	19583927	19584215	.	-	.	Parent=AAEL008916-RG
AaegL5_2	VEuPathDB	exon	19584278	19584483	.	-	.	Parent=AAEL008916-RG
AaegL5_2	VEuPathDB	exon	19613350	19613562	.	-	.	Parent=AAEL008916-RG
AaegL5_2	VEuPathDB	exon	19613616	19613801	.	-	.	Parent=AAEL008916-RG
AaegL5_2	VEuPathDB	exon	19613880	19613991	.	-	.	Parent=AAEL008916-RG
AaegL5_2	VEuPathDB	exon	19614062	19614225	.	-	.	Parent=AAEL008916-RG
AaegL5_2	VEuPathDB	exon	19614290	19614505	.	-	.	Parent=AAEL008916-RG
AaegL5_2	VEuPathDB	exon	19614570	19614675	.	-	.	Parent=AAEL008916-RG
AaegL5_2	VEuPathDB	exon	19638989	19639142	.	-	.	Parent=AAEL008916-RG
AaegL5_2	VEuPathDB	exon	19645760	19645981	.	-	.	Parent=AAEL008916-RG
AaegL5_2	VEuPathDB	exon	19665347	19665586	.	-	.	Parent=AAEL008916-RG
AaegL5_2	VEuPathDB	exon	19666453	19666652	.	-	.	Parent=AAEL008916-RG
AaegL5_2	VEuPathDB	exon	19666714	19666863	.	-	.	Parent=AAEL008916-RG
AaegL5_2	VEuPathDB	exon	19666992	19667132	.	-	.	Parent=AAEL008916-RG
AaegL5_2	VEuPathDB	exon	19672604	19672782	.	-	.	Parent=AAEL008916-RG
AaegL5_2	VEuPathDB	exon	19673376	19673639	.	-	.	Parent=AAEL008916-RG
AaegL5_2	VEuPathDB	exon	19690780	19690963	.	-	.	Parent=AAEL008916-RG
AaegL5_2	VEuPathDB	exon	19693154	19693248	.	-	.	Parent=AAEL008916-RG
AaegL5_2	VEuPathDB	exon	19700600	19700683	.	-	.	Parent=AAEL008916-RG
AaegL5_2	VEuPathDB	exon	19701546	19701620	.	-	.	Parent=AAEL008916-RG
AaegL5_2	VEuPathDB	exon	19717832	19718030	.	-	.	Parent=AAEL008916-RG
AaegL5_2	VEuPathDB	exon	19727004	19727103	.	-	.	Parent=AAEL008916-RG
AaegL5_2	VEuPathDB	exon	19727703	19727782	.	-	.	Parent=AAEL008916-RG
AaegL5_2	VEuPathDB	exon	19900334	19900638	.	-	.	Parent=AAEL008916-RG
AaegL5_2	VEuPathDB	CDS	19582378	19582695	.	-	0	Parent=AAEL008916-RG
AaegL5_2	VEuPathDB	CDS	19583654	19583839	.	-	0	Parent=AAEL008916-RG
AaegL5_2	VEuPathDB	CDS	19583927	19584215	.	-	1	Parent=AAEL008916-RG
AaegL5_2	VEuPathDB	CDS	19584278	19584483	.	-	0	Parent=AAEL008916-RG
AaegL5_2	VEuPathDB	CDS	19613350	19613562	.	-	0	Parent=AAEL008916-RG
AaegL5_2	VEuPathDB	CDS	19613616	19613801	.	-	0	Parent=AAEL008916-RG
AaegL5_2	VEuPathDB	CDS	19613880	19613991	.	-	1	Parent=AAEL008916-RG
AaegL5_2	VEuPathDB	CDS	19614062	19614225	.	-	0	Parent=AAEL008916-RG
AaegL5_2	VEuPathDB	CDS	19614290	19614505	.	-	0	Parent=AAEL008916-RG
AaegL5_2	VEuPathDB	CDS	19614570	19614675	.	-	1	Parent=AAEL008916-RG
AaegL5_2	VEuPathDB	CDS	19638989	19639142	.	-	2	Parent=AAEL008916-RG
AaegL5_2	VEuPathDB	CDS	19645760	19645981	.	-	2	Parent=AAEL008916-RG
AaegL5_2	VEuPathDB	CDS	19665347	19665586	.	-	2	Parent=AAEL008916-RG
AaegL5_2	VEuPathDB	CDS	19666453	19666652	.	-	1	Parent=AAEL008916-RG
AaegL5_2	VEuPathDB	CDS	19666714	19666863	.	-	1	Parent=AAEL008916-RG
AaegL5_2	VEuPathDB	CDS	19666992	19667132	.	-	1	Parent=AAEL008916-RG
AaegL5_2	VEuPathDB	CDS	19672604	19672782	.	-	0	Parent=AAEL008916-RG
AaegL5_2	VEuPathDB	CDS	19673376	19673639	.	-	0	Parent=AAEL008916-RG
AaegL5_2	VEuPathDB	CDS	19690780	19690963	.	-	1	Parent=AAEL008916-RG
AaegL5_2	VEuPathDB	CDS	19693154	19693248	.	-	0	Parent=AAEL008916-RG
AaegL5_2	VEuPathDB	CDS	19700600	19700683	.	-	0	Parent=AAEL008916-RG
AaegL5_2	VEuPathDB	CDS	19701546	19701620	.	-	0	Parent=AAEL008916-RG
AaegL5_2	VEuPathDB	CDS	19717832	19718030	.	-	1	Parent=AAEL008916-RG
AaegL5_2	VEuPathDB	CDS	19727004	19727103	.	-	2	Parent=AAEL008916-RG
AaegL5_2	VEuPathDB	CDS	19727703	19727782	.	-	1	Parent=AAEL008916-RG
AaegL5_2	VEuPathDB	CDS	19900334	19900623	.	-	0	Parent=AAEL008916-RG
AaegL5_2	VEuPathDB	mRNA	19581206	19900638	.	-	.	ID=AAEL008916-RI;geneID=AAEL008916
AaegL5_2	VEuPathDB	exon	19581206	19582695	.	-	.	Parent=AAEL008916-RI
AaegL5_2	VEuPathDB	exon	19583654	19583854	.	-	.	Parent=AAEL008916-RI
AaegL5_2	VEuPathDB	exon	19583927	19584215	.	-	.	Parent=AAEL008916-RI
AaegL5_2	VEuPathDB	exon	19584278	19584483	.	-	.	Parent=AAEL008916-RI
AaegL5_2	VEuPathDB	exon	19613350	19613562	.	-	.	Parent=AAEL008916-RI
AaegL5_2	VEuPathDB	exon	19613616	19613801	.	-	.	Parent=AAEL008916-RI
AaegL5_2	VEuPathDB	exon	19613880	19613991	.	-	.	Parent=AAEL008916-RI
AaegL5_2	VEuPathDB	exon	19614062	19614225	.	-	.	Parent=AAEL008916-RI
AaegL5_2	VEuPathDB	exon	19614290	19614505	.	-	.	Parent=AAEL008916-RI
AaegL5_2	VEuPathDB	exon	19614570	19614675	.	-	.	Parent=AAEL008916-RI
AaegL5_2	VEuPathDB	exon	19625038	19625175	.	-	.	Parent=AAEL008916-RI
AaegL5_2	VEuPathDB	exon	19638989	19639142	.	-	.	Parent=AAEL008916-RI
AaegL5_2	VEuPathDB	exon	19645760	19645981	.	-	.	Parent=AAEL008916-RI
AaegL5_2	VEuPathDB	exon	19665347	19665586	.	-	.	Parent=AAEL008916-RI
AaegL5_2	VEuPathDB	exon	19666453	19666652	.	-	.	Parent=AAEL008916-RI
AaegL5_2	VEuPathDB	exon	19666714	19666863	.	-	.	Parent=AAEL008916-RI
AaegL5_2	VEuPathDB	exon	19666992	19667132	.	-	.	Parent=AAEL008916-RI
AaegL5_2	VEuPathDB	exon	19672604	19672782	.	-	.	Parent=AAEL008916-RI
AaegL5_2	VEuPathDB	exon	19673376	19673639	.	-	.	Parent=AAEL008916-RI
AaegL5_2	VEuPathDB	exon	19690780	19690963	.	-	.	Parent=AAEL008916-RI
AaegL5_2	VEuPathDB	exon	19693154	19693248	.	-	.	Parent=AAEL008916-RI
AaegL5_2	VEuPathDB	exon	19700600	19700683	.	-	.	Parent=AAEL008916-RI
AaegL5_2	VEuPathDB	exon	19701546	19701620	.	-	.	Parent=AAEL008916-RI
AaegL5_2	VEuPathDB	exon	19717832	19718030	.	-	.	Parent=AAEL008916-RI
AaegL5_2	VEuPathDB	exon	19727004	19727103	.	-	.	Parent=AAEL008916-RI
AaegL5_2	VEuPathDB	exon	19727703	19727782	.	-	.	Parent=AAEL008916-RI
AaegL5_2	VEuPathDB	exon	19900334	19900638	.	-	.	Parent=AAEL008916-RI
AaegL5_2	VEuPathDB	CDS	19582378	19582695	.	-	0	Parent=AAEL008916-RI
AaegL5_2	VEuPathDB	CDS	19583654	19583854	.	-	0	Parent=AAEL008916-RI
AaegL5_2	VEuPathDB	CDS	19583927	19584215	.	-	1	Parent=AAEL008916-RI
AaegL5_2	VEuPathDB	CDS	19584278	19584483	.	-	0	Parent=AAEL008916-RI
AaegL5_2	VEuPathDB	CDS	19613350	19613562	.	-	0	Parent=AAEL008916-RI
AaegL5_2	VEuPathDB	CDS	19613616	19613801	.	-	0	Parent=AAEL008916-RI
AaegL5_2	VEuPathDB	CDS	19613880	19613991	.	-	1	Parent=AAEL008916-RI
AaegL5_2	VEuPathDB	CDS	19614062	19614225	.	-	0	Parent=AAEL008916-RI
AaegL5_2	VEuPathDB	CDS	19614290	19614505	.	-	0	Parent=AAEL008916-RI
AaegL5_2	VEuPathDB	CDS	19614570	19614675	.	-	1	Parent=AAEL008916-RI
AaegL5_2	VEuPathDB	CDS	19625038	19625175	.	-	1	Parent=AAEL008916-RI
AaegL5_2	VEuPathDB	CDS	19638989	19639142	.	-	2	Parent=AAEL008916-RI
AaegL5_2	VEuPathDB	CDS	19645760	19645981	.	-	2	Parent=AAEL008916-RI
AaegL5_2	VEuPathDB	CDS	19665347	19665586	.	-	2	Parent=AAEL008916-RI
AaegL5_2	VEuPathDB	CDS	19666453	19666652	.	-	1	Parent=AAEL008916-RI
AaegL5_2	VEuPathDB	CDS	19666714	19666863	.	-	1	Parent=AAEL008916-RI
AaegL5_2	VEuPathDB	CDS	19666992	19667132	.	-	1	Parent=AAEL008916-RI
AaegL5_2	VEuPathDB	CDS	19672604	19672782	.	-	0	Parent=AAEL008916-RI
AaegL5_2	VEuPathDB	CDS	19673376	19673639	.	-	0	Parent=AAEL008916-RI
AaegL5_2	VEuPathDB	CDS	19690780	19690963	.	-	1	Parent=AAEL008916-RI
AaegL5_2	VEuPathDB	CDS	19693154	19693248	.	-	0	Parent=AAEL008916-RI
AaegL5_2	VEuPathDB	CDS	19700600	19700683	.	-	0	Parent=AAEL008916-RI
AaegL5_2	VEuPathDB	CDS	19701546	19701620	.	-	0	Parent=AAEL008916-RI
AaegL5_2	VEuPathDB	CDS	19717832	19718030	.	-	1	Parent=AAEL008916-RI
AaegL5_2	VEuPathDB	CDS	19727004	19727103	.	-	2	Parent=AAEL008916-RI
AaegL5_2	VEuPathDB	CDS	19727703	19727782	.	-	1	Parent=AAEL008916-RI
AaegL5_2	VEuPathDB	CDS	19900334	19900623	.	-	0	Parent=AAEL008916-RI
AaegL5_2	VEuPathDB	mRNA	19581206	19900638	.	-	.	ID=AAEL008916-RJ;geneID=AAEL008916
AaegL5_2	VEuPathDB	exon	19581206	19582695	.	-	.	Parent=AAEL008916-RJ
AaegL5_2	VEuPathDB	exon	19583654	19583854	.	-	.	Parent=AAEL008916-RJ
AaegL5_2	VEuPathDB	exon	19583927	19584215	.	-	.	Parent=AAEL008916-RJ
AaegL5_2	VEuPathDB	exon	19584278	19584483	.	-	.	Parent=AAEL008916-RJ
AaegL5_2	VEuPathDB	exon	19603141	19603317	.	-	.	Parent=AAEL008916-RJ
AaegL5_2	VEuPathDB	exon	19613350	19613562	.	-	.	Parent=AAEL008916-RJ
AaegL5_2	VEuPathDB	exon	19613616	19613801	.	-	.	Parent=AAEL008916-RJ
AaegL5_2	VEuPathDB	exon	19613880	19613991	.	-	.	Parent=AAEL008916-RJ
AaegL5_2	VEuPathDB	exon	19614062	19614225	.	-	.	Parent=AAEL008916-RJ
AaegL5_2	VEuPathDB	exon	19614290	19614505	.	-	.	Parent=AAEL008916-RJ
AaegL5_2	VEuPathDB	exon	19614570	19614675	.	-	.	Parent=AAEL008916-RJ
AaegL5_2	VEuPathDB	exon	19625038	19625175	.	-	.	Parent=AAEL008916-RJ
AaegL5_2	VEuPathDB	exon	19638989	19639142	.	-	.	Parent=AAEL008916-RJ
AaegL5_2	VEuPathDB	exon	19645760	19645981	.	-	.	Parent=AAEL008916-RJ
AaegL5_2	VEuPathDB	exon	19666453	19666652	.	-	.	Parent=AAEL008916-RJ
AaegL5_2	VEuPathDB	exon	19666714	19666863	.	-	.	Parent=AAEL008916-RJ
AaegL5_2	VEuPathDB	exon	19666992	19667132	.	-	.	Parent=AAEL008916-RJ
AaegL5_2	VEuPathDB	exon	19672604	19672782	.	-	.	Parent=AAEL008916-RJ
AaegL5_2	VEuPathDB	exon	19673376	19673639	.	-	.	Parent=AAEL008916-RJ
AaegL5_2	VEuPathDB	exon	19690780	19690963	.	-	.	Parent=AAEL008916-RJ
AaegL5_2	VEuPathDB	exon	19693154	19693248	.	-	.	Parent=AAEL008916-RJ
AaegL5_2	VEuPathDB	exon	19700600	19700683	.	-	.	Parent=AAEL008916-RJ
AaegL5_2	VEuPathDB	exon	19701546	19701620	.	-	.	Parent=AAEL008916-RJ
AaegL5_2	VEuPathDB	exon	19717832	19718030	.	-	.	Parent=AAEL008916-RJ
AaegL5_2	VEuPathDB	exon	19727004	19727103	.	-	.	Parent=AAEL008916-RJ
AaegL5_2	VEuPathDB	exon	19727703	19727782	.	-	.	Parent=AAEL008916-RJ
AaegL5_2	VEuPathDB	exon	19900334	19900638	.	-	.	Parent=AAEL008916-RJ
AaegL5_2	VEuPathDB	CDS	19582378	19582695	.	-	0	Parent=AAEL008916-RJ
AaegL5_2	VEuPathDB	CDS	19583654	19583854	.	-	0	Parent=AAEL008916-RJ
AaegL5_2	VEuPathDB	CDS	19583927	19584215	.	-	1	Parent=AAEL008916-RJ
AaegL5_2	VEuPathDB	CDS	19584278	19584483	.	-	0	Parent=AAEL008916-RJ
AaegL5_2	VEuPathDB	CDS	19603141	19603317	.	-	0	Parent=AAEL008916-RJ
AaegL5_2	VEuPathDB	CDS	19613350	19613562	.	-	0	Parent=AAEL008916-RJ
AaegL5_2	VEuPathDB	CDS	19613616	19613801	.	-	0	Parent=AAEL008916-RJ
AaegL5_2	VEuPathDB	CDS	19613880	19613991	.	-	1	Parent=AAEL008916-RJ
AaegL5_2	VEuPathDB	CDS	19614062	19614225	.	-	0	Parent=AAEL008916-RJ
AaegL5_2	VEuPathDB	CDS	19614290	19614505	.	-	0	Parent=AAEL008916-RJ
AaegL5_2	VEuPathDB	CDS	19614570	19614675	.	-	1	Parent=AAEL008916-RJ
AaegL5_2	VEuPathDB	CDS	19625038	19625175	.	-	1	Parent=AAEL008916-RJ
AaegL5_2	VEuPathDB	CDS	19638989	19639142	.	-	2	Parent=AAEL008916-RJ
AaegL5_2	VEuPathDB	CDS	19645760	19645981	.	-	2	Parent=AAEL008916-RJ
AaegL5_2	VEuPathDB	CDS	19666453	19666652	.	-	1	Parent=AAEL008916-RJ
AaegL5_2	VEuPathDB	CDS	19666714	19666863	.	-	1	Parent=AAEL008916-RJ
AaegL5_2	VEuPathDB	CDS	19666992	19667132	.	-	1	Parent=AAEL008916-RJ
AaegL5_2	VEuPathDB	CDS	19672604	19672782	.	-	0	Parent=AAEL008916-RJ
AaegL5_2	VEuPathDB	CDS	19673376	19673639	.	-	0	Parent=AAEL008916-RJ
AaegL5_2	VEuPathDB	CDS	19690780	19690963	.	-	1	Parent=AAEL008916-RJ
AaegL5_2	VEuPathDB	CDS	19693154	19693248	.	-	0	Parent=AAEL008916-RJ
AaegL5_2	VEuPathDB	CDS	19700600	19700683	.	-	0	Parent=AAEL008916-RJ
AaegL5_2	VEuPathDB	CDS	19701546	19701620	.	-	0	Parent=AAEL008916-RJ
AaegL5_2	VEuPathDB	CDS	19717832	19718030	.	-	1	Parent=AAEL008916-RJ
AaegL5_2	VEuPathDB	CDS	19727004	19727103	.	-	2	Parent=AAEL008916-RJ
AaegL5_2	VEuPathDB	CDS	19727703	19727782	.	-	1	Parent=AAEL008916-RJ
AaegL5_2	VEuPathDB	CDS	19900334	19900623	.	-	0	Parent=AAEL008916-RJ
AaegL5_2	VEuPathDB	mRNA	19581206	19900638	.	-	.	ID=AAEL008916-RK;geneID=AAEL008916
AaegL5_2	VEuPathDB	exon	19581206	19582695	.	-	.	Parent=AAEL008916-RK
AaegL5_2	VEuPathDB	exon	19583654	19583854	.	-	.	Parent=AAEL008916-RK
AaegL5_2	VEuPathDB	exon	19583927	19584215	.	-	.	Parent=AAEL008916-RK
AaegL5_2	VEuPathDB	exon	19584278	19584483	.	-	.	Parent=AAEL008916-RK
AaegL5_2	VEuPathDB	exon	19603141	19603317	.	-	.	Parent=AAEL008916-RK
AaegL5_2	VEuPathDB	exon	19613350	19613562	.	-	.	Parent=AAEL008916-RK
AaegL5_2	VEuPathDB	exon	19613616	19613801	.	-	.	Parent=AAEL008916-RK
AaegL5_2	VEuPathDB	exon	19613880	19613991	.	-	.	Parent=AAEL008916-RK
AaegL5_2	VEuPathDB	exon	19614062	19614225	.	-	.	Parent=AAEL008916-RK
AaegL5_2	VEuPathDB	exon	19614290	19614505	.	-	.	Parent=AAEL008916-RK
AaegL5_2	VEuPathDB	exon	19614570	19614675	.	-	.	Parent=AAEL008916-RK
AaegL5_2	VEuPathDB	exon	19638989	19639142	.	-	.	Parent=AAEL008916-RK
AaegL5_2	VEuPathDB	exon	19645760	19645981	.	-	.	Parent=AAEL008916-RK
AaegL5_2	VEuPathDB	exon	19665347	19665586	.	-	.	Parent=AAEL008916-RK
AaegL5_2	VEuPathDB	exon	19666453	19666652	.	-	.	Parent=AAEL008916-RK
AaegL5_2	VEuPathDB	exon	19666714	19666863	.	-	.	Parent=AAEL008916-RK
AaegL5_2	VEuPathDB	exon	19666992	19667132	.	-	.	Parent=AAEL008916-RK
AaegL5_2	VEuPathDB	exon	19672604	19672782	.	-	.	Parent=AAEL008916-RK
AaegL5_2	VEuPathDB	exon	19673376	19673639	.	-	.	Parent=AAEL008916-RK
AaegL5_2	VEuPathDB	exon	19690780	19690963	.	-	.	Parent=AAEL008916-RK
AaegL5_2	VEuPathDB	exon	19693154	19693248	.	-	.	Parent=AAEL008916-RK
AaegL5_2	VEuPathDB	exon	19700600	19700683	.	-	.	Parent=AAEL008916-RK
AaegL5_2	VEuPathDB	exon	19701546	19701620	.	-	.	Parent=AAEL008916-RK
AaegL5_2	VEuPathDB	exon	19717832	19718030	.	-	.	Parent=AAEL008916-RK
AaegL5_2	VEuPathDB	exon	19727004	19727103	.	-	.	Parent=AAEL008916-RK
AaegL5_2	VEuPathDB	exon	19727703	19727782	.	-	.	Parent=AAEL008916-RK
AaegL5_2	VEuPathDB	exon	19900334	19900638	.	-	.	Parent=AAEL008916-RK
AaegL5_2	VEuPathDB	CDS	19582378	19582695	.	-	0	Parent=AAEL008916-RK
AaegL5_2	VEuPathDB	CDS	19583654	19583854	.	-	0	Parent=AAEL008916-RK
AaegL5_2	VEuPathDB	CDS	19583927	19584215	.	-	1	Parent=AAEL008916-RK
AaegL5_2	VEuPathDB	CDS	19584278	19584483	.	-	0	Parent=AAEL008916-RK
AaegL5_2	VEuPathDB	CDS	19603141	19603317	.	-	0	Parent=AAEL008916-RK
AaegL5_2	VEuPathDB	CDS	19613350	19613562	.	-	0	Parent=AAEL008916-RK
AaegL5_2	VEuPathDB	CDS	19613616	19613801	.	-	0	Parent=AAEL008916-RK
AaegL5_2	VEuPathDB	CDS	19613880	19613991	.	-	1	Parent=AAEL008916-RK
AaegL5_2	VEuPathDB	CDS	19614062	19614225	.	-	0	Parent=AAEL008916-RK
AaegL5_2	VEuPathDB	CDS	19614290	19614505	.	-	0	Parent=AAEL008916-RK
AaegL5_2	VEuPathDB	CDS	19614570	19614675	.	-	1	Parent=AAEL008916-RK
AaegL5_2	VEuPathDB	CDS	19638989	19639142	.	-	2	Parent=AAEL008916-RK
AaegL5_2	VEuPathDB	CDS	19645760	19645981	.	-	2	Parent=AAEL008916-RK
AaegL5_2	VEuPathDB	CDS	19665347	19665586	.	-	2	Parent=AAEL008916-RK
AaegL5_2	VEuPathDB	CDS	19666453	19666652	.	-	1	Parent=AAEL008916-RK
AaegL5_2	VEuPathDB	CDS	19666714	19666863	.	-	1	Parent=AAEL008916-RK
AaegL5_2	VEuPathDB	CDS	19666992	19667132	.	-	1	Parent=AAEL008916-RK
AaegL5_2	VEuPathDB	CDS	19672604	19672782	.	-	0	Parent=AAEL008916-RK
AaegL5_2	VEuPathDB	CDS	19673376	19673639	.	-	0	Parent=AAEL008916-RK
AaegL5_2	VEuPathDB	CDS	19690780	19690963	.	-	1	Parent=AAEL008916-RK
AaegL5_2	VEuPathDB	CDS	19693154	19693248	.	-	0	Parent=AAEL008916-RK
AaegL5_2	VEuPathDB	CDS	19700600	19700683	.	-	0	Parent=AAEL008916-RK
AaegL5_2	VEuPathDB	CDS	19701546	19701620	.	-	0	Parent=AAEL008916-RK
AaegL5_2	VEuPathDB	CDS	19717832	19718030	.	-	1	Parent=AAEL008916-RK
AaegL5_2	VEuPathDB	CDS	19727004	19727103	.	-	2	Parent=AAEL008916-RK
AaegL5_2	VEuPathDB	CDS	19727703	19727782	.	-	1	Parent=AAEL008916-RK
AaegL5_2	VEuPathDB	CDS	19900334	19900623	.	-	0	Parent=AAEL008916-RK
AaegL5_2	VEuPathDB	mRNA	19581206	19900638	.	-	.	ID=AAEL008916-RM;geneID=AAEL008916
AaegL5_2	VEuPathDB	exon	19581206	19582695	.	-	.	Parent=AAEL008916-RM
AaegL5_2	VEuPathDB	exon	19583654	19583854	.	-	.	Parent=AAEL008916-RM
AaegL5_2	VEuPathDB	exon	19583927	19583976	.	-	.	Parent=AAEL008916-RM
AaegL5_2	VEuPathDB	exon	19584040	19584215	.	-	.	Parent=AAEL008916-RM
AaegL5_2	VEuPathDB	exon	19584278	19584483	.	-	.	Parent=AAEL008916-RM
AaegL5_2	VEuPathDB	exon	19603141	19603317	.	-	.	Parent=AAEL008916-RM
AaegL5_2	VEuPathDB	exon	19613350	19613562	.	-	.	Parent=AAEL008916-RM
AaegL5_2	VEuPathDB	exon	19613616	19613801	.	-	.	Parent=AAEL008916-RM
AaegL5_2	VEuPathDB	exon	19613880	19613991	.	-	.	Parent=AAEL008916-RM
AaegL5_2	VEuPathDB	exon	19614062	19614225	.	-	.	Parent=AAEL008916-RM
AaegL5_2	VEuPathDB	exon	19614290	19614505	.	-	.	Parent=AAEL008916-RM
AaegL5_2	VEuPathDB	exon	19614570	19614675	.	-	.	Parent=AAEL008916-RM
AaegL5_2	VEuPathDB	exon	19625038	19625175	.	-	.	Parent=AAEL008916-RM
AaegL5_2	VEuPathDB	exon	19638989	19639142	.	-	.	Parent=AAEL008916-RM
AaegL5_2	VEuPathDB	exon	19645760	19645981	.	-	.	Parent=AAEL008916-RM
AaegL5_2	VEuPathDB	exon	19665347	19665586	.	-	.	Parent=AAEL008916-RM
AaegL5_2	VEuPathDB	exon	19666453	19666652	.	-	.	Parent=AAEL008916-RM
AaegL5_2	VEuPathDB	exon	19666714	19666863	.	-	.	Parent=AAEL008916-RM
AaegL5_2	VEuPathDB	exon	19666992	19667132	.	-	.	Parent=AAEL008916-RM
AaegL5_2	VEuPathDB	exon	19672604	19672782	.	-	.	Parent=AAEL008916-RM
AaegL5_2	VEuPathDB	exon	19673376	19673639	.	-	.	Parent=AAEL008916-RM
AaegL5_2	VEuPathDB	exon	19690780	19690963	.	-	.	Parent=AAEL008916-RM
AaegL5_2	VEuPathDB	exon	19693154	19693248	.	-	.	Parent=AAEL008916-RM
AaegL5_2	VEuPathDB	exon	19700600	19700683	.	-	.	Parent=AAEL008916-RM
AaegL5_2	VEuPathDB	exon	19701546	19701620	.	-	.	Parent=AAEL008916-RM
AaegL5_2	VEuPathDB	exon	19717832	19718030	.	-	.	Parent=AAEL008916-RM
AaegL5_2	VEuPathDB	exon	19727004	19727103	.	-	.	Parent=AAEL008916-RM
AaegL5_2	VEuPathDB	exon	19727703	19727782	.	-	.	Parent=AAEL008916-RM
AaegL5_2	VEuPathDB	exon	19900334	19900638	.	-	.	Parent=AAEL008916-RM
AaegL5_2	VEuPathDB	CDS	19582378	19582695	.	-	0	Parent=AAEL008916-RM
AaegL5_2	VEuPathDB	CDS	19583654	19583854	.	-	0	Parent=AAEL008916-RM
AaegL5_2	VEuPathDB	CDS	19583927	19583976	.	-	2	Parent=AAEL008916-RM
AaegL5_2	VEuPathDB	CDS	19584040	19584215	.	-	1	Parent=AAEL008916-RM
AaegL5_2	VEuPathDB	CDS	19584278	19584483	.	-	0	Parent=AAEL008916-RM
AaegL5_2	VEuPathDB	CDS	19603141	19603317	.	-	0	Parent=AAEL008916-RM
AaegL5_2	VEuPathDB	CDS	19613350	19613562	.	-	0	Parent=AAEL008916-RM
AaegL5_2	VEuPathDB	CDS	19613616	19613801	.	-	0	Parent=AAEL008916-RM
AaegL5_2	VEuPathDB	CDS	19613880	19613991	.	-	1	Parent=AAEL008916-RM
AaegL5_2	VEuPathDB	CDS	19614062	19614225	.	-	0	Parent=AAEL008916-RM
AaegL5_2	VEuPathDB	CDS	19614290	19614505	.	-	0	Parent=AAEL008916-RM
AaegL5_2	VEuPathDB	CDS	19614570	19614675	.	-	1	Parent=AAEL008916-RM
AaegL5_2	VEuPathDB	CDS	19625038	19625175	.	-	1	Parent=AAEL008916-RM
AaegL5_2	VEuPathDB	CDS	19638989	19639142	.	-	2	Parent=AAEL008916-RM
AaegL5_2	VEuPathDB	CDS	19645760	19645981	.	-	2	Parent=AAEL008916-RM
AaegL5_2	VEuPathDB	CDS	19665347	19665586	.	-	2	Parent=AAEL008916-RM
AaegL5_2	VEuPathDB	CDS	19666453	19666652	.	-	1	Parent=AAEL008916-RM
AaegL5_2	VEuPathDB	CDS	19666714	19666863	.	-	1	Parent=AAEL008916-RM
AaegL5_2	VEuPathDB	CDS	19666992	19667132	.	-	1	Parent=AAEL008916-RM
AaegL5_2	VEuPathDB	CDS	19672604	19672782	.	-	0	Parent=AAEL008916-RM
AaegL5_2	VEuPathDB	CDS	19673376	19673639	.	-	0	Parent=AAEL008916-RM
AaegL5_2	VEuPathDB	CDS	19690780	19690963	.	-	1	Parent=AAEL008916-RM
AaegL5_2	VEuPathDB	CDS	19693154	19693248	.	-	0	Parent=AAEL008916-RM
AaegL5_2	VEuPathDB	CDS	19700600	19700683	.	-	0	Parent=AAEL008916-RM
AaegL5_2	VEuPathDB	CDS	19701546	19701620	.	-	0	Parent=AAEL008916-RM
AaegL5_2	VEuPathDB	CDS	19717832	19718030	.	-	1	Parent=AAEL008916-RM
AaegL5_2	VEuPathDB	CDS	19727004	19727103	.	-	2	Parent=AAEL008916-RM
AaegL5_2	VEuPathDB	CDS	19727703	19727782	.	-	1	Parent=AAEL008916-RM
AaegL5_2	VEuPathDB	CDS	19900334	19900623	.	-	0	Parent=AAEL008916-RM
AaegL5_2	VEuPathDB	mRNA	19581206	19900638	.	-	.	ID=AAEL008916-RN;geneID=AAEL008916
AaegL5_2	VEuPathDB	exon	19581206	19582695	.	-	.	Parent=AAEL008916-RN
AaegL5_2	VEuPathDB	exon	19583654	19583839	.	-	.	Parent=AAEL008916-RN
AaegL5_2	VEuPathDB	exon	19583927	19584215	.	-	.	Parent=AAEL008916-RN
AaegL5_2	VEuPathDB	exon	19584278	19584483	.	-	.	Parent=AAEL008916-RN
AaegL5_2	VEuPathDB	exon	19603141	19603317	.	-	.	Parent=AAEL008916-RN
AaegL5_2	VEuPathDB	exon	19613350	19613562	.	-	.	Parent=AAEL008916-RN
AaegL5_2	VEuPathDB	exon	19613616	19613801	.	-	.	Parent=AAEL008916-RN
AaegL5_2	VEuPathDB	exon	19613880	19613991	.	-	.	Parent=AAEL008916-RN
AaegL5_2	VEuPathDB	exon	19614062	19614225	.	-	.	Parent=AAEL008916-RN
AaegL5_2	VEuPathDB	exon	19614290	19614505	.	-	.	Parent=AAEL008916-RN
AaegL5_2	VEuPathDB	exon	19614570	19614675	.	-	.	Parent=AAEL008916-RN
AaegL5_2	VEuPathDB	exon	19625038	19625175	.	-	.	Parent=AAEL008916-RN
AaegL5_2	VEuPathDB	exon	19638989	19639142	.	-	.	Parent=AAEL008916-RN
AaegL5_2	VEuPathDB	exon	19645760	19645981	.	-	.	Parent=AAEL008916-RN
AaegL5_2	VEuPathDB	exon	19665347	19665586	.	-	.	Parent=AAEL008916-RN
AaegL5_2	VEuPathDB	exon	19666453	19666652	.	-	.	Parent=AAEL008916-RN
AaegL5_2	VEuPathDB	exon	19666714	19666863	.	-	.	Parent=AAEL008916-RN
AaegL5_2	VEuPathDB	exon	19666992	19667132	.	-	.	Parent=AAEL008916-RN
AaegL5_2	VEuPathDB	exon	19672604	19672782	.	-	.	Parent=AAEL008916-RN
AaegL5_2	VEuPathDB	exon	19673376	19673639	.	-	.	Parent=AAEL008916-RN
AaegL5_2	VEuPathDB	exon	19690780	19690963	.	-	.	Parent=AAEL008916-RN
AaegL5_2	VEuPathDB	exon	19693154	19693248	.	-	.	Parent=AAEL008916-RN
AaegL5_2	VEuPathDB	exon	19700600	19700683	.	-	.	Parent=AAEL008916-RN
AaegL5_2	VEuPathDB	exon	19701546	19701620	.	-	.	Parent=AAEL008916-RN
AaegL5_2	VEuPathDB	exon	19717832	19718030	.	-	.	Parent=AAEL008916-RN
AaegL5_2	VEuPathDB	exon	19727004	19727103	.	-	.	Parent=AAEL008916-RN
AaegL5_2	VEuPathDB	exon	19727703	19727782	.	-	.	Parent=AAEL008916-RN
AaegL5_2	VEuPathDB	exon	19900334	19900638	.	-	.	Parent=AAEL008916-RN
AaegL5_2	VEuPathDB	CDS	19582378	19582695	.	-	0	Parent=AAEL008916-RN
AaegL5_2	VEuPathDB	CDS	19583654	19583839	.	-	0	Parent=AAEL008916-RN
AaegL5_2	VEuPathDB	CDS	19583927	19584215	.	-	1	Parent=AAEL008916-RN
AaegL5_2	VEuPathDB	CDS	19584278	19584483	.	-	0	Parent=AAEL008916-RN
AaegL5_2	VEuPathDB	CDS	19603141	19603317	.	-	0	Parent=AAEL008916-RN
AaegL5_2	VEuPathDB	CDS	19613350	19613562	.	-	0	Parent=AAEL008916-RN
AaegL5_2	VEuPathDB	CDS	19613616	19613801	.	-	0	Parent=AAEL008916-RN
AaegL5_2	VEuPathDB	CDS	19613880	19613991	.	-	1	Parent=AAEL008916-RN
AaegL5_2	VEuPathDB	CDS	19614062	19614225	.	-	0	Parent=AAEL008916-RN
AaegL5_2	VEuPathDB	CDS	19614290	19614505	.	-	0	Parent=AAEL008916-RN
AaegL5_2	VEuPathDB	CDS	19614570	19614675	.	-	1	Parent=AAEL008916-RN
AaegL5_2	VEuPathDB	CDS	19625038	19625175	.	-	1	Parent=AAEL008916-RN
AaegL5_2	VEuPathDB	CDS	19638989	19639142	.	-	2	Parent=AAEL008916-RN
AaegL5_2	VEuPathDB	CDS	19645760	19645981	.	-	2	Parent=AAEL008916-RN
AaegL5_2	VEuPathDB	CDS	19665347	19665586	.	-	2	Parent=AAEL008916-RN
AaegL5_2	VEuPathDB	CDS	19666453	19666652	.	-	1	Parent=AAEL008916-RN
AaegL5_2	VEuPathDB	CDS	19666714	19666863	.	-	1	Parent=AAEL008916-RN
AaegL5_2	VEuPathDB	CDS	19666992	19667132	.	-	1	Parent=AAEL008916-RN
AaegL5_2	VEuPathDB	CDS	19672604	19672782	.	-	0	Parent=AAEL008916-RN
AaegL5_2	VEuPathDB	CDS	19673376	19673639	.	-	0	Parent=AAEL008916-RN
AaegL5_2	VEuPathDB	CDS	19690780	19690963	.	-	1	Parent=AAEL008916-RN
AaegL5_2	VEuPathDB	CDS	19693154	19693248	.	-	0	Parent=AAEL008916-RN
AaegL5_2	VEuPathDB	CDS	19700600	19700683	.	-	0	Parent=AAEL008916-RN
AaegL5_2	VEuPathDB	CDS	19701546	19701620	.	-	0	Parent=AAEL008916-RN
AaegL5_2	VEuPathDB	CDS	19717832	19718030	.	-	1	Parent=AAEL008916-RN
AaegL5_2	VEuPathDB	CDS	19727004	19727103	.	-	2	Parent=AAEL008916-RN
AaegL5_2	VEuPathDB	CDS	19727703	19727782	.	-	1	Parent=AAEL008916-RN
AaegL5_2	VEuPathDB	CDS	19900334	19900623	.	-	0	Parent=AAEL008916-RN
AaegL5_2	VEuPathDB	mRNA	19581206	19900638	.	-	.	ID=AAEL008916-RO;geneID=AAEL008916
AaegL5_2	VEuPathDB	exon	19581206	19582695	.	-	.	Parent=AAEL008916-RO
AaegL5_2	VEuPathDB	exon	19583654	19583854	.	-	.	Parent=AAEL008916-RO
AaegL5_2	VEuPathDB	exon	19583927	19584215	.	-	.	Parent=AAEL008916-RO
AaegL5_2	VEuPathDB	exon	19584278	19584483	.	-	.	Parent=AAEL008916-RO
AaegL5_2	VEuPathDB	exon	19613350	19613562	.	-	.	Parent=AAEL008916-RO
AaegL5_2	VEuPathDB	exon	19613616	19613801	.	-	.	Parent=AAEL008916-RO
AaegL5_2	VEuPathDB	exon	19613880	19613991	.	-	.	Parent=AAEL008916-RO
AaegL5_2	VEuPathDB	exon	19614062	19614225	.	-	.	Parent=AAEL008916-RO
AaegL5_2	VEuPathDB	exon	19614290	19614505	.	-	.	Parent=AAEL008916-RO
AaegL5_2	VEuPathDB	exon	19614570	19614675	.	-	.	Parent=AAEL008916-RO
AaegL5_2	VEuPathDB	exon	19638989	19639142	.	-	.	Parent=AAEL008916-RO
AaegL5_2	VEuPathDB	exon	19645760	19645981	.	-	.	Parent=AAEL008916-RO
AaegL5_2	VEuPathDB	exon	19665347	19665586	.	-	.	Parent=AAEL008916-RO
AaegL5_2	VEuPathDB	exon	19666453	19666652	.	-	.	Parent=AAEL008916-RO
AaegL5_2	VEuPathDB	exon	19666714	19666863	.	-	.	Parent=AAEL008916-RO
AaegL5_2	VEuPathDB	exon	19666992	19667132	.	-	.	Parent=AAEL008916-RO
AaegL5_2	VEuPathDB	exon	19672604	19672782	.	-	.	Parent=AAEL008916-RO
AaegL5_2	VEuPathDB	exon	19673376	19673639	.	-	.	Parent=AAEL008916-RO
AaegL5_2	VEuPathDB	exon	19690780	19690963	.	-	.	Parent=AAEL008916-RO
AaegL5_2	VEuPathDB	exon	19693154	19693248	.	-	.	Parent=AAEL008916-RO
AaegL5_2	VEuPathDB	exon	19700600	19700683	.	-	.	Parent=AAEL008916-RO
AaegL5_2	VEuPathDB	exon	19701546	19701620	.	-	.	Parent=AAEL008916-RO
AaegL5_2	VEuPathDB	exon	19717832	19718030	.	-	.	Parent=AAEL008916-RO
AaegL5_2	VEuPathDB	exon	19727004	19727103	.	-	.	Parent=AAEL008916-RO
AaegL5_2	VEuPathDB	exon	19727703	19727782	.	-	.	Parent=AAEL008916-RO
AaegL5_2	VEuPathDB	exon	19900334	19900638	.	-	.	Parent=AAEL008916-RO
AaegL5_2	VEuPathDB	CDS	19582378	19582695	.	-	0	Parent=AAEL008916-RO
AaegL5_2	VEuPathDB	CDS	19583654	19583854	.	-	0	Parent=AAEL008916-RO
AaegL5_2	VEuPathDB	CDS	19583927	19584215	.	-	1	Parent=AAEL008916-RO
AaegL5_2	VEuPathDB	CDS	19584278	19584483	.	-	0	Parent=AAEL008916-RO
AaegL5_2	VEuPathDB	CDS	19613350	19613562	.	-	0	Parent=AAEL008916-RO
AaegL5_2	VEuPathDB	CDS	19613616	19613801	.	-	0	Parent=AAEL008916-RO
AaegL5_2	VEuPathDB	CDS	19613880	19613991	.	-	1	Parent=AAEL008916-RO
AaegL5_2	VEuPathDB	CDS	19614062	19614225	.	-	0	Parent=AAEL008916-RO
AaegL5_2	VEuPathDB	CDS	19614290	19614505	.	-	0	Parent=AAEL008916-RO
AaegL5_2	VEuPathDB	CDS	19614570	19614675	.	-	1	Parent=AAEL008916-RO
AaegL5_2	VEuPathDB	CDS	19638989	19639142	.	-	2	Parent=AAEL008916-RO
AaegL5_2	VEuPathDB	CDS	19645760	19645981	.	-	2	Parent=AAEL008916-RO
AaegL5_2	VEuPathDB	CDS	19665347	19665586	.	-	2	Parent=AAEL008916-RO
AaegL5_2	VEuPathDB	CDS	19666453	19666652	.	-	1	Parent=AAEL008916-RO
AaegL5_2	VEuPathDB	CDS	19666714	19666863	.	-	1	Parent=AAEL008916-RO
AaegL5_2	VEuPathDB	CDS	19666992	19667132	.	-	1	Parent=AAEL008916-RO
AaegL5_2	VEuPathDB	CDS	19672604	19672782	.	-	0	Parent=AAEL008916-RO
AaegL5_2	VEuPathDB	CDS	19673376	19673639	.	-	0	Parent=AAEL008916-RO
AaegL5_2	VEuPathDB	CDS	19690780	19690963	.	-	1	Parent=AAEL008916-RO
AaegL5_2	VEuPathDB	CDS	19693154	19693248	.	-	0	Parent=AAEL008916-RO
AaegL5_2	VEuPathDB	CDS	19700600	19700683	.	-	0	Parent=AAEL008916-RO
AaegL5_2	VEuPathDB	CDS	19701546	19701620	.	-	0	Parent=AAEL008916-RO
AaegL5_2	VEuPathDB	CDS	19717832	19718030	.	-	1	Parent=AAEL008916-RO
AaegL5_2	VEuPathDB	CDS	19727004	19727103	.	-	2	Parent=AAEL008916-RO
AaegL5_2	VEuPathDB	CDS	19727703	19727782	.	-	1	Parent=AAEL008916-RO
AaegL5_2	VEuPathDB	CDS	19900334	19900623	.	-	0	Parent=AAEL008916-RO
AaegL5_2	VEuPathDB	mRNA	19581206	19900638	.	-	.	ID=AAEL008916-RQ;geneID=AAEL008916
AaegL5_2	VEuPathDB	exon	19581206	19582695	.	-	.	Parent=AAEL008916-RQ
AaegL5_2	VEuPathDB	exon	19583654	19583854	.	-	.	Parent=AAEL008916-RQ
AaegL5_2	VEuPathDB	exon	19583927	19584215	.	-	.	Parent=AAEL008916-RQ
AaegL5_2	VEuPathDB	exon	19584278	19584483	.	-	.	Parent=AAEL008916-RQ
AaegL5_2	VEuPathDB	exon	19603141	19603317	.	-	.	Parent=AAEL008916-RQ
AaegL5_2	VEuPathDB	exon	19613431	19613562	.	-	.	Parent=AAEL008916-RQ
AaegL5_2	VEuPathDB	exon	19613616	19613801	.	-	.	Parent=AAEL008916-RQ
AaegL5_2	VEuPathDB	exon	19613880	19613991	.	-	.	Parent=AAEL008916-RQ
AaegL5_2	VEuPathDB	exon	19614062	19614225	.	-	.	Parent=AAEL008916-RQ
AaegL5_2	VEuPathDB	exon	19614290	19614505	.	-	.	Parent=AAEL008916-RQ
AaegL5_2	VEuPathDB	exon	19614570	19614675	.	-	.	Parent=AAEL008916-RQ
AaegL5_2	VEuPathDB	exon	19625038	19625175	.	-	.	Parent=AAEL008916-RQ
AaegL5_2	VEuPathDB	exon	19638989	19639142	.	-	.	Parent=AAEL008916-RQ
AaegL5_2	VEuPathDB	exon	19645760	19645981	.	-	.	Parent=AAEL008916-RQ
AaegL5_2	VEuPathDB	exon	19665347	19665586	.	-	.	Parent=AAEL008916-RQ
AaegL5_2	VEuPathDB	exon	19666453	19666652	.	-	.	Parent=AAEL008916-RQ
AaegL5_2	VEuPathDB	exon	19666714	19666863	.	-	.	Parent=AAEL008916-RQ
AaegL5_2	VEuPathDB	exon	19666992	19667132	.	-	.	Parent=AAEL008916-RQ
AaegL5_2	VEuPathDB	exon	19672604	19672782	.	-	.	Parent=AAEL008916-RQ
AaegL5_2	VEuPathDB	exon	19673376	19673639	.	-	.	Parent=AAEL008916-RQ
AaegL5_2	VEuPathDB	exon	19690780	19690963	.	-	.	Parent=AAEL008916-RQ
AaegL5_2	VEuPathDB	exon	19693154	19693248	.	-	.	Parent=AAEL008916-RQ
AaegL5_2	VEuPathDB	exon	19700600	19700683	.	-	.	Parent=AAEL008916-RQ
AaegL5_2	VEuPathDB	exon	19701546	19701620	.	-	.	Parent=AAEL008916-RQ
AaegL5_2	VEuPathDB	exon	19717832	19718030	.	-	.	Parent=AAEL008916-RQ
AaegL5_2	VEuPathDB	exon	19727004	19727103	.	-	.	Parent=AAEL008916-RQ
AaegL5_2	VEuPathDB	exon	19727703	19727782	.	-	.	Parent=AAEL008916-RQ
AaegL5_2	VEuPathDB	exon	19900334	19900638	.	-	.	Parent=AAEL008916-RQ
AaegL5_2	VEuPathDB	CDS	19582378	19582695	.	-	0	Parent=AAEL008916-RQ
AaegL5_2	VEuPathDB	CDS	19583654	19583854	.	-	0	Parent=AAEL008916-RQ
AaegL5_2	VEuPathDB	CDS	19583927	19584215	.	-	1	Parent=AAEL008916-RQ
AaegL5_2	VEuPathDB	CDS	19584278	19584483	.	-	0	Parent=AAEL008916-RQ
AaegL5_2	VEuPathDB	CDS	19603141	19603317	.	-	0	Parent=AAEL008916-RQ
AaegL5_2	VEuPathDB	CDS	19613431	19613562	.	-	0	Parent=AAEL008916-RQ
AaegL5_2	VEuPathDB	CDS	19613616	19613801	.	-	0	Parent=AAEL008916-RQ
AaegL5_2	VEuPathDB	CDS	19613880	19613991	.	-	1	Parent=AAEL008916-RQ
AaegL5_2	VEuPathDB	CDS	19614062	19614225	.	-	0	Parent=AAEL008916-RQ
AaegL5_2	VEuPathDB	CDS	19614290	19614505	.	-	0	Parent=AAEL008916-RQ
AaegL5_2	VEuPathDB	CDS	19614570	19614675	.	-	1	Parent=AAEL008916-RQ
AaegL5_2	VEuPathDB	CDS	19625038	19625175	.	-	1	Parent=AAEL008916-RQ
AaegL5_2	VEuPathDB	CDS	19638989	19639142	.	-	2	Parent=AAEL008916-RQ
AaegL5_2	VEuPathDB	CDS	19645760	19645981	.	-	2	Parent=AAEL008916-RQ
AaegL5_2	VEuPathDB	CDS	19665347	19665586	.	-	2	Parent=AAEL008916-RQ
AaegL5_2	VEuPathDB	CDS	19666453	19666652	.	-	1	Parent=AAEL008916-RQ
AaegL5_2	VEuPathDB	CDS	19666714	19666863	.	-	1	Parent=AAEL008916-RQ
AaegL5_2	VEuPathDB	CDS	19666992	19667132	.	-	1	Parent=AAEL008916-RQ
AaegL5_2	VEuPathDB	CDS	19672604	19672782	.	-	0	Parent=AAEL008916-RQ
AaegL5_2	VEuPathDB	CDS	19673376	19673639	.	-	0	Parent=AAEL008916-RQ
AaegL5_2	VEuPathDB	CDS	19690780	19690963	.	-	1	Parent=AAEL008916-RQ
AaegL5_2	VEuPathDB	CDS	19693154	19693248	.	-	0	Parent=AAEL008916-RQ
AaegL5_2	VEuPathDB	CDS	19700600	19700683	.	-	0	Parent=AAEL008916-RQ
AaegL5_2	VEuPathDB	CDS	19701546	19701620	.	-	0	Parent=AAEL008916-RQ
AaegL5_2	VEuPathDB	CDS	19717832	19718030	.	-	1	Parent=AAEL008916-RQ
AaegL5_2	VEuPathDB	CDS	19727004	19727103	.	-	2	Parent=AAEL008916-RQ
AaegL5_2	VEuPathDB	CDS	19727703	19727782	.	-	1	Parent=AAEL008916-RQ
AaegL5_2	VEuPathDB	CDS	19900334	19900623	.	-	0	Parent=AAEL008916-RQ
AaegL5_2	VEuPathDB	mRNA	19581206	19900638	.	-	.	ID=AAEL008916-RR;geneID=AAEL008916
AaegL5_2	VEuPathDB	exon	19581206	19582695	.	-	.	Parent=AAEL008916-RR
AaegL5_2	VEuPathDB	exon	19583654	19583854	.	-	.	Parent=AAEL008916-RR
AaegL5_2	VEuPathDB	exon	19583927	19584215	.	-	.	Parent=AAEL008916-RR
AaegL5_2	VEuPathDB	exon	19584278	19584483	.	-	.	Parent=AAEL008916-RR
AaegL5_2	VEuPathDB	exon	19603141	19603317	.	-	.	Parent=AAEL008916-RR
AaegL5_2	VEuPathDB	exon	19613350	19613562	.	-	.	Parent=AAEL008916-RR
AaegL5_2	VEuPathDB	exon	19613616	19613801	.	-	.	Parent=AAEL008916-RR
AaegL5_2	VEuPathDB	exon	19613880	19613991	.	-	.	Parent=AAEL008916-RR
AaegL5_2	VEuPathDB	exon	19614062	19614225	.	-	.	Parent=AAEL008916-RR
AaegL5_2	VEuPathDB	exon	19614290	19614505	.	-	.	Parent=AAEL008916-RR
AaegL5_2	VEuPathDB	exon	19614570	19614675	.	-	.	Parent=AAEL008916-RR
AaegL5_2	VEuPathDB	exon	19625038	19625172	.	-	.	Parent=AAEL008916-RR
AaegL5_2	VEuPathDB	exon	19638989	19639142	.	-	.	Parent=AAEL008916-RR
AaegL5_2	VEuPathDB	exon	19645760	19645981	.	-	.	Parent=AAEL008916-RR
AaegL5_2	VEuPathDB	exon	19665347	19665586	.	-	.	Parent=AAEL008916-RR
AaegL5_2	VEuPathDB	exon	19666453	19666652	.	-	.	Parent=AAEL008916-RR
AaegL5_2	VEuPathDB	exon	19666714	19666863	.	-	.	Parent=AAEL008916-RR
AaegL5_2	VEuPathDB	exon	19666992	19667132	.	-	.	Parent=AAEL008916-RR
AaegL5_2	VEuPathDB	exon	19672604	19672782	.	-	.	Parent=AAEL008916-RR
AaegL5_2	VEuPathDB	exon	19673376	19673639	.	-	.	Parent=AAEL008916-RR
AaegL5_2	VEuPathDB	exon	19690780	19690963	.	-	.	Parent=AAEL008916-RR
AaegL5_2	VEuPathDB	exon	19693154	19693248	.	-	.	Parent=AAEL008916-RR
AaegL5_2	VEuPathDB	exon	19700600	19700683	.	-	.	Parent=AAEL008916-RR
AaegL5_2	VEuPathDB	exon	19701546	19701620	.	-	.	Parent=AAEL008916-RR
AaegL5_2	VEuPathDB	exon	19717832	19718030	.	-	.	Parent=AAEL008916-RR
AaegL5_2	VEuPathDB	exon	19727004	19727103	.	-	.	Parent=AAEL008916-RR
AaegL5_2	VEuPathDB	exon	19727703	19727782	.	-	.	Parent=AAEL008916-RR
AaegL5_2	VEuPathDB	exon	19900334	19900638	.	-	.	Parent=AAEL008916-RR
AaegL5_2	VEuPathDB	CDS	19582378	19582695	.	-	0	Parent=AAEL008916-RR
AaegL5_2	VEuPathDB	CDS	19583654	19583854	.	-	0	Parent=AAEL008916-RR
AaegL5_2	VEuPathDB	CDS	19583927	19584215	.	-	1	Parent=AAEL008916-RR
AaegL5_2	VEuPathDB	CDS	19584278	19584483	.	-	0	Parent=AAEL008916-RR
AaegL5_2	VEuPathDB	CDS	19603141	19603317	.	-	0	Parent=AAEL008916-RR
AaegL5_2	VEuPathDB	CDS	19613350	19613562	.	-	0	Parent=AAEL008916-RR
AaegL5_2	VEuPathDB	CDS	19613616	19613801	.	-	0	Parent=AAEL008916-RR
AaegL5_2	VEuPathDB	CDS	19613880	19613991	.	-	1	Parent=AAEL008916-RR
AaegL5_2	VEuPathDB	CDS	19614062	19614225	.	-	0	Parent=AAEL008916-RR
AaegL5_2	VEuPathDB	CDS	19614290	19614505	.	-	0	Parent=AAEL008916-RR
AaegL5_2	VEuPathDB	CDS	19614570	19614675	.	-	1	Parent=AAEL008916-RR
AaegL5_2	VEuPathDB	CDS	19625038	19625172	.	-	1	Parent=AAEL008916-RR
AaegL5_2	VEuPathDB	CDS	19638989	19639142	.	-	2	Parent=AAEL008916-RR
AaegL5_2	VEuPathDB	CDS	19645760	19645981	.	-	2	Parent=AAEL008916-RR
AaegL5_2	VEuPathDB	CDS	19665347	19665586	.	-	2	Parent=AAEL008916-RR
AaegL5_2	VEuPathDB	CDS	19666453	19666652	.	-	1	Parent=AAEL008916-RR
AaegL5_2	VEuPathDB	CDS	19666714	19666863	.	-	1	Parent=AAEL008916-RR
AaegL5_2	VEuPathDB	CDS	19666992	19667132	.	-	1	Parent=AAEL008916-RR
AaegL5_2	VEuPathDB	CDS	19672604	19672782	.	-	0	Parent=AAEL008916-RR
AaegL5_2	VEuPathDB	CDS	19673376	19673639	.	-	0	Parent=AAEL008916-RR
AaegL5_2	VEuPathDB	CDS	19690780	19690963	.	-	1	Parent=AAEL008916-RR
AaegL5_2	VEuPathDB	CDS	19693154	19693248	.	-	0	Parent=AAEL008916-RR
AaegL5_2	VEuPathDB	CDS	19700600	19700683	.	-	0	Parent=AAEL008916-RR
AaegL5_2	VEuPathDB	CDS	19701546	19701620	.	-	0	Parent=AAEL008916-RR
AaegL5_2	VEuPathDB	CDS	19717832	19718030	.	-	1	Parent=AAEL008916-RR
AaegL5_2	VEuPathDB	CDS	19727004	19727103	.	-	2	Parent=AAEL008916-RR
AaegL5_2	VEuPathDB	CDS	19727703	19727782	.	-	1	Parent=AAEL008916-RR
AaegL5_2	VEuPathDB	CDS	19900334	19900623	.	-	0	Parent=AAEL008916-RR
AaegL5_2	VEuPathDB	mRNA	19581206	20297350	.	-	.	ID=AAEL008916-RE;geneID=AAEL008916
AaegL5_2	VEuPathDB	exon	19581206	19582695	.	-	.	Parent=AAEL008916-RE
AaegL5_2	VEuPathDB	exon	19583654	19583854	.	-	.	Parent=AAEL008916-RE
AaegL5_2	VEuPathDB	exon	19583927	19584215	.	-	.	Parent=AAEL008916-RE
AaegL5_2	VEuPathDB	exon	19584278	19584483	.	-	.	Parent=AAEL008916-RE
AaegL5_2	VEuPathDB	exon	19603141	19603317	.	-	.	Parent=AAEL008916-RE
AaegL5_2	VEuPathDB	exon	19613350	19613562	.	-	.	Parent=AAEL008916-RE
AaegL5_2	VEuPathDB	exon	19613616	19613801	.	-	.	Parent=AAEL008916-RE
AaegL5_2	VEuPathDB	exon	19613880	19613991	.	-	.	Parent=AAEL008916-RE
AaegL5_2	VEuPathDB	exon	19614062	19614225	.	-	.	Parent=AAEL008916-RE
AaegL5_2	VEuPathDB	exon	19614290	19614505	.	-	.	Parent=AAEL008916-RE
AaegL5_2	VEuPathDB	exon	19614570	19614675	.	-	.	Parent=AAEL008916-RE
AaegL5_2	VEuPathDB	exon	19625038	19625175	.	-	.	Parent=AAEL008916-RE
AaegL5_2	VEuPathDB	exon	19638989	19639142	.	-	.	Parent=AAEL008916-RE
AaegL5_2	VEuPathDB	exon	19645760	19645981	.	-	.	Parent=AAEL008916-RE
AaegL5_2	VEuPathDB	exon	19665347	19665586	.	-	.	Parent=AAEL008916-RE
AaegL5_2	VEuPathDB	exon	19666453	19666652	.	-	.	Parent=AAEL008916-RE
AaegL5_2	VEuPathDB	exon	19666714	19666863	.	-	.	Parent=AAEL008916-RE
AaegL5_2	VEuPathDB	exon	19666992	19667132	.	-	.	Parent=AAEL008916-RE
AaegL5_2	VEuPathDB	exon	19672604	19672782	.	-	.	Parent=AAEL008916-RE
AaegL5_2	VEuPathDB	exon	19673376	19673639	.	-	.	Parent=AAEL008916-RE
AaegL5_2	VEuPathDB	exon	19690780	19690963	.	-	.	Parent=AAEL008916-RE
AaegL5_2	VEuPathDB	exon	19693154	19693248	.	-	.	Parent=AAEL008916-RE
AaegL5_2	VEuPathDB	exon	19700600	19700683	.	-	.	Parent=AAEL008916-RE
AaegL5_2	VEuPathDB	exon	19701546	19701620	.	-	.	Parent=AAEL008916-RE
AaegL5_2	VEuPathDB	exon	19717832	19718030	.	-	.	Parent=AAEL008916-RE
AaegL5_2	VEuPathDB	exon	19727004	19727103	.	-	.	Parent=AAEL008916-RE
AaegL5_2	VEuPathDB	exon	19727703	19727782	.	-	.	Parent=AAEL008916-RE
AaegL5_2	VEuPathDB	exon	20161972	20162134	.	-	.	Parent=AAEL008916-RE
AaegL5_2	VEuPathDB	exon	20162210	20162613	.	-	.	Parent=AAEL008916-RE
AaegL5_2	VEuPathDB	exon	20172725	20172855	.	-	.	Parent=AAEL008916-RE
AaegL5_2	VEuPathDB	exon	20296287	20296799	.	-	.	Parent=AAEL008916-RE
AaegL5_2	VEuPathDB	exon	20297220	20297350	.	-	.	Parent=AAEL008916-RE
AaegL5_2	VEuPathDB	CDS	19582378	19582695	.	-	0	Parent=AAEL008916-RE
AaegL5_2	VEuPathDB	CDS	19583654	19583854	.	-	0	Parent=AAEL008916-RE
AaegL5_2	VEuPathDB	CDS	19583927	19584215	.	-	1	Parent=AAEL008916-RE
AaegL5_2	VEuPathDB	CDS	19584278	19584483	.	-	0	Parent=AAEL008916-RE
AaegL5_2	VEuPathDB	CDS	19603141	19603317	.	-	0	Parent=AAEL008916-RE
AaegL5_2	VEuPathDB	CDS	19613350	19613562	.	-	0	Parent=AAEL008916-RE
AaegL5_2	VEuPathDB	CDS	19613616	19613801	.	-	0	Parent=AAEL008916-RE
AaegL5_2	VEuPathDB	CDS	19613880	19613991	.	-	1	Parent=AAEL008916-RE
AaegL5_2	VEuPathDB	CDS	19614062	19614225	.	-	0	Parent=AAEL008916-RE
AaegL5_2	VEuPathDB	CDS	19614290	19614505	.	-	0	Parent=AAEL008916-RE
AaegL5_2	VEuPathDB	CDS	19614570	19614675	.	-	1	Parent=AAEL008916-RE
AaegL5_2	VEuPathDB	CDS	19625038	19625175	.	-	1	Parent=AAEL008916-RE
AaegL5_2	VEuPathDB	CDS	19638989	19639142	.	-	2	Parent=AAEL008916-RE
AaegL5_2	VEuPathDB	CDS	19645760	19645981	.	-	2	Parent=AAEL008916-RE
AaegL5_2	VEuPathDB	CDS	19665347	19665586	.	-	2	Parent=AAEL008916-RE
AaegL5_2	VEuPathDB	CDS	19666453	19666652	.	-	1	Parent=AAEL008916-RE
AaegL5_2	VEuPathDB	CDS	19666714	19666863	.	-	1	Parent=AAEL008916-RE
AaegL5_2	VEuPathDB	CDS	19666992	19667132	.	-	1	Parent=AAEL008916-RE
AaegL5_2	VEuPathDB	CDS	19672604	19672782	.	-	0	Parent=AAEL008916-RE
AaegL5_2	VEuPathDB	CDS	19673376	19673639	.	-	0	Parent=AAEL008916-RE
AaegL5_2	VEuPathDB	CDS	19690780	19690963	.	-	1	Parent=AAEL008916-RE
AaegL5_2	VEuPathDB	CDS	19693154	19693248	.	-	0	Parent=AAEL008916-RE
AaegL5_2	VEuPathDB	CDS	19700600	19700683	.	-	0	Parent=AAEL008916-RE
AaegL5_2	VEuPathDB	CDS	19701546	19701620	.	-	0	Parent=AAEL008916-RE
AaegL5_2	VEuPathDB	CDS	19717832	19718030	.	-	1	Parent=AAEL008916-RE
AaegL5_2	VEuPathDB	CDS	19727004	19727103	.	-	2	Parent=AAEL008916-RE
AaegL5_2	VEuPathDB	CDS	19727703	19727782	.	-	1	Parent=AAEL008916-RE
AaegL5_2	VEuPathDB	CDS	20161972	20162134	.	-	2	Parent=AAEL008916-RE
AaegL5_2	VEuPathDB	CDS	20162210	20162330	.	-	0	Parent=AAEL008916-RE
AaegL5_2	VEuPathDB	mRNA	20378331	20383123	.	+	.	ID=AAEL001543-RE;geneID=AAEL001543
AaegL5_2	VEuPathDB	exon	20378331	20378407	.	+	.	Parent=AAEL001543-RE
AaegL5_2	VEuPathDB	exon	20378779	20383123	.	+	.	Parent=AAEL001543-RE
AaegL5_2	VEuPathDB	CDS	20378397	20378407	.	+	0	Parent=AAEL001543-RE
AaegL5_2	VEuPathDB	CDS	20378779	20383075	.	+	1	Parent=AAEL001543-RE
AaegL5_2	VEuPathDB	mRNA	20378414	20383123	.	+	.	ID=AAEL001543-RB;geneID=AAEL001543
AaegL5_2	VEuPathDB	exon	20378414	20378601	.	+	.	Parent=AAEL001543-RB
AaegL5_2	VEuPathDB	exon	20378779	20383123	.	+	.	Parent=AAEL001543-RB
AaegL5_2	VEuPathDB	CDS	20378789	20383075	.	+	0	Parent=AAEL001543-RB
AaegL5_2	VEuPathDB	mRNA	20378414	20383123	.	+	.	ID=AAEL001543-RC;geneID=AAEL001543
AaegL5_2	VEuPathDB	exon	20378414	20378578	.	+	.	Parent=AAEL001543-RC
AaegL5_2	VEuPathDB	exon	20378779	20383123	.	+	.	Parent=AAEL001543-RC
AaegL5_2	VEuPathDB	CDS	20378789	20383075	.	+	0	Parent=AAEL001543-RC
AaegL5_2	VEuPathDB	mRNA	20378414	20383123	.	+	.	ID=AAEL001543-RD;geneID=AAEL001543
AaegL5_2	VEuPathDB	exon	20378414	20378551	.	+	.	Parent=AAEL001543-RD
AaegL5_2	VEuPathDB	exon	20378779	20383123	.	+	.	Parent=AAEL001543-RD
AaegL5_2	VEuPathDB	CDS	20378789	20383075	.	+	0	Parent=AAEL001543-RD
AaegL5_2	VEuPathDB	lnc_RNA	20422014	20481198	.	-	.	ID=AAEL026418-RB;geneID=AAEL026418
AaegL5_2	VEuPathDB	exon	20422014	20422173	.	-	.	Parent=AAEL026418-RB
AaegL5_2	VEuPathDB	exon	20473585	20474144	.	-	.	Parent=AAEL026418-RB
AaegL5_2	VEuPathDB	exon	20481048	20481198	.	-	.	Parent=AAEL026418-RB
AaegL5_2	VEuPathDB	lnc_RNA	20422014	20481199	.	-	.	ID=AAEL026418-RA;geneID=AAEL026418
AaegL5_2	VEuPathDB	exon	20422014	20422173	.	-	.	Parent=AAEL026418-RA
AaegL5_2	VEuPathDB	exon	20473585	20474144	.	-	.	Parent=AAEL026418-RA
AaegL5_2	VEuPathDB	exon	20480665	20481199	.	-	.	Parent=AAEL026418-RA
AaegL5_2	VEuPathDB	mRNA	20503044	20510509	.	+	.	ID=AAEL001541-RA;geneID=AAEL001541
AaegL5_2	VEuPathDB	exon	20503044	20503353	.	+	.	Parent=AAEL001541-RA
AaegL5_2	VEuPathDB	exon	20508680	20509573	.	+	.	Parent=AAEL001541-RA
AaegL5_2	VEuPathDB	exon	20509627	20510178	.	+	.	Parent=AAEL001541-RA
AaegL5_2	VEuPathDB	exon	20510237	20510509	.	+	.	Parent=AAEL001541-RA
AaegL5_2	VEuPathDB	CDS	20503162	20503353	.	+	0	Parent=AAEL001541-RA
AaegL5_2	VEuPathDB	CDS	20508680	20509573	.	+	0	Parent=AAEL001541-RA
AaegL5_2	VEuPathDB	CDS	20509627	20510178	.	+	0	Parent=AAEL001541-RA
AaegL5_2	VEuPathDB	CDS	20510237	20510467	.	+	0	Parent=AAEL001541-RA
AaegL5_2	VEuPathDB	mRNA	20505045	20510509	.	+	.	ID=AAEL001541-RB;geneID=AAEL001541
AaegL5_2	VEuPathDB	exon	20505045	20505294	.	+	.	Parent=AAEL001541-RB
AaegL5_2	VEuPathDB	exon	20508680	20509573	.	+	.	Parent=AAEL001541-RB
AaegL5_2	VEuPathDB	exon	20509627	20510178	.	+	.	Parent=AAEL001541-RB
AaegL5_2	VEuPathDB	exon	20510237	20510509	.	+	.	Parent=AAEL001541-RB
AaegL5_2	VEuPathDB	CDS	20505169	20505294	.	+	0	Parent=AAEL001541-RB
AaegL5_2	VEuPathDB	CDS	20508680	20509573	.	+	0	Parent=AAEL001541-RB
AaegL5_2	VEuPathDB	CDS	20509627	20510178	.	+	0	Parent=AAEL001541-RB
AaegL5_2	VEuPathDB	CDS	20510237	20510467	.	+	0	Parent=AAEL001541-RB
AaegL5_2	VEuPathDB	mRNA	20508481	20510509	.	+	.	ID=AAEL001541-RC;geneID=AAEL001541
AaegL5_2	VEuPathDB	exon	20508481	20508599	.	+	.	Parent=AAEL001541-RC
AaegL5_2	VEuPathDB	exon	20508680	20509573	.	+	.	Parent=AAEL001541-RC
AaegL5_2	VEuPathDB	exon	20509627	20510178	.	+	.	Parent=AAEL001541-RC
AaegL5_2	VEuPathDB	exon	20510237	20510509	.	+	.	Parent=AAEL001541-RC
AaegL5_2	VEuPathDB	CDS	20508767	20509573	.	+	0	Parent=AAEL001541-RC
AaegL5_2	VEuPathDB	CDS	20509627	20510178	.	+	0	Parent=AAEL001541-RC
AaegL5_2	VEuPathDB	CDS	20510237	20510467	.	+	0	Parent=AAEL001541-RC
AaegL5_2	VEuPathDB	mRNA	20544599	20914618	.	+	.	ID=AAEL001549-RM;geneID=AAEL001549
AaegL5_2	VEuPathDB	exon	20544599	20545643	.	+	.	Parent=AAEL001549-RM
AaegL5_2	VEuPathDB	exon	20774430	20774751	.	+	.	Parent=AAEL001549-RM
AaegL5_2	VEuPathDB	exon	20803718	20804160	.	+	.	Parent=AAEL001549-RM
AaegL5_2	VEuPathDB	exon	20872590	20873574	.	+	.	Parent=AAEL001549-RM
AaegL5_2	VEuPathDB	exon	20873632	20873837	.	+	.	Parent=AAEL001549-RM
AaegL5_2	VEuPathDB	exon	20889576	20890031	.	+	.	Parent=AAEL001549-RM
AaegL5_2	VEuPathDB	exon	20902066	20902641	.	+	.	Parent=AAEL001549-RM
AaegL5_2	VEuPathDB	exon	20902765	20902954	.	+	.	Parent=AAEL001549-RM
AaegL5_2	VEuPathDB	exon	20903015	20903196	.	+	.	Parent=AAEL001549-RM
AaegL5_2	VEuPathDB	exon	20903262	20903369	.	+	.	Parent=AAEL001549-RM
AaegL5_2	VEuPathDB	exon	20903429	20903569	.	+	.	Parent=AAEL001549-RM
AaegL5_2	VEuPathDB	exon	20912922	20914618	.	+	.	Parent=AAEL001549-RM
AaegL5_2	VEuPathDB	CDS	20545623	20545643	.	+	0	Parent=AAEL001549-RM
AaegL5_2	VEuPathDB	CDS	20774430	20774751	.	+	0	Parent=AAEL001549-RM
AaegL5_2	VEuPathDB	CDS	20803718	20804160	.	+	2	Parent=AAEL001549-RM
AaegL5_2	VEuPathDB	CDS	20872590	20873574	.	+	0	Parent=AAEL001549-RM
AaegL5_2	VEuPathDB	CDS	20873632	20873837	.	+	2	Parent=AAEL001549-RM
AaegL5_2	VEuPathDB	CDS	20889576	20890031	.	+	0	Parent=AAEL001549-RM
AaegL5_2	VEuPathDB	CDS	20902066	20902641	.	+	0	Parent=AAEL001549-RM
AaegL5_2	VEuPathDB	CDS	20902765	20902954	.	+	0	Parent=AAEL001549-RM
AaegL5_2	VEuPathDB	CDS	20903015	20903196	.	+	2	Parent=AAEL001549-RM
AaegL5_2	VEuPathDB	CDS	20903262	20903369	.	+	0	Parent=AAEL001549-RM
AaegL5_2	VEuPathDB	CDS	20903429	20903569	.	+	0	Parent=AAEL001549-RM
AaegL5_2	VEuPathDB	CDS	20912922	20913065	.	+	0	Parent=AAEL001549-RM
AaegL5_2	VEuPathDB	mRNA	20544604	20914618	.	+	.	ID=AAEL001549-RG;geneID=AAEL001549
AaegL5_2	VEuPathDB	exon	20544604	20545643	.	+	.	Parent=AAEL001549-RG
AaegL5_2	VEuPathDB	exon	20774430	20774751	.	+	.	Parent=AAEL001549-RG
AaegL5_2	VEuPathDB	exon	20803718	20804160	.	+	.	Parent=AAEL001549-RG
AaegL5_2	VEuPathDB	exon	20872590	20873574	.	+	.	Parent=AAEL001549-RG
AaegL5_2	VEuPathDB	exon	20873632	20873837	.	+	.	Parent=AAEL001549-RG
AaegL5_2	VEuPathDB	exon	20902066	20902641	.	+	.	Parent=AAEL001549-RG
AaegL5_2	VEuPathDB	exon	20902765	20902954	.	+	.	Parent=AAEL001549-RG
AaegL5_2	VEuPathDB	exon	20903015	20903196	.	+	.	Parent=AAEL001549-RG
AaegL5_2	VEuPathDB	exon	20903262	20903369	.	+	.	Parent=AAEL001549-RG
AaegL5_2	VEuPathDB	exon	20903429	20903569	.	+	.	Parent=AAEL001549-RG
AaegL5_2	VEuPathDB	exon	20912922	20914618	.	+	.	Parent=AAEL001549-RG
AaegL5_2	VEuPathDB	CDS	20545623	20545643	.	+	0	Parent=AAEL001549-RG
AaegL5_2	VEuPathDB	CDS	20774430	20774751	.	+	0	Parent=AAEL001549-RG
AaegL5_2	VEuPathDB	CDS	20803718	20804160	.	+	2	Parent=AAEL001549-RG
AaegL5_2	VEuPathDB	CDS	20872590	20873574	.	+	0	Parent=AAEL001549-RG
AaegL5_2	VEuPathDB	CDS	20873632	20873837	.	+	2	Parent=AAEL001549-RG
AaegL5_2	VEuPathDB	CDS	20902066	20902641	.	+	0	Parent=AAEL001549-RG
AaegL5_2	VEuPathDB	CDS	20902765	20902954	.	+	0	Parent=AAEL001549-RG
AaegL5_2	VEuPathDB	CDS	20903015	20903196	.	+	2	Parent=AAEL001549-RG
AaegL5_2	VEuPathDB	CDS	20903262	20903369	.	+	0	Parent=AAEL001549-RG
AaegL5_2	VEuPathDB	CDS	20903429	20903569	.	+	0	Parent=AAEL001549-RG
AaegL5_2	VEuPathDB	CDS	20912922	20913065	.	+	0	Parent=AAEL001549-RG
AaegL5_2	VEuPathDB	mRNA	20643424	20914618	.	+	.	ID=AAEL001549-RC;geneID=AAEL001549
AaegL5_2	VEuPathDB	exon	20643424	20643676	.	+	.	Parent=AAEL001549-RC
AaegL5_2	VEuPathDB	exon	20663554	20663979	.	+	.	Parent=AAEL001549-RC
AaegL5_2	VEuPathDB	exon	20774430	20774751	.	+	.	Parent=AAEL001549-RC
AaegL5_2	VEuPathDB	exon	20803718	20804160	.	+	.	Parent=AAEL001549-RC
AaegL5_2	VEuPathDB	exon	20872590	20873574	.	+	.	Parent=AAEL001549-RC
AaegL5_2	VEuPathDB	exon	20873632	20873837	.	+	.	Parent=AAEL001549-RC
AaegL5_2	VEuPathDB	exon	20902066	20902641	.	+	.	Parent=AAEL001549-RC
AaegL5_2	VEuPathDB	exon	20902765	20902954	.	+	.	Parent=AAEL001549-RC
AaegL5_2	VEuPathDB	exon	20903015	20903196	.	+	.	Parent=AAEL001549-RC
AaegL5_2	VEuPathDB	exon	20903262	20903369	.	+	.	Parent=AAEL001549-RC
AaegL5_2	VEuPathDB	exon	20903429	20903569	.	+	.	Parent=AAEL001549-RC
AaegL5_2	VEuPathDB	exon	20912922	20914618	.	+	.	Parent=AAEL001549-RC
AaegL5_2	VEuPathDB	CDS	20663878	20663979	.	+	0	Parent=AAEL001549-RC
AaegL5_2	VEuPathDB	CDS	20774430	20774751	.	+	0	Parent=AAEL001549-RC
AaegL5_2	VEuPathDB	CDS	20803718	20804160	.	+	2	Parent=AAEL001549-RC
AaegL5_2	VEuPathDB	CDS	20872590	20873574	.	+	0	Parent=AAEL001549-RC
AaegL5_2	VEuPathDB	CDS	20873632	20873837	.	+	2	Parent=AAEL001549-RC
AaegL5_2	VEuPathDB	CDS	20902066	20902641	.	+	0	Parent=AAEL001549-RC
AaegL5_2	VEuPathDB	CDS	20902765	20902954	.	+	0	Parent=AAEL001549-RC
AaegL5_2	VEuPathDB	CDS	20903015	20903196	.	+	2	Parent=AAEL001549-RC
AaegL5_2	VEuPathDB	CDS	20903262	20903369	.	+	0	Parent=AAEL001549-RC
AaegL5_2	VEuPathDB	CDS	20903429	20903569	.	+	0	Parent=AAEL001549-RC
AaegL5_2	VEuPathDB	CDS	20912922	20913065	.	+	0	Parent=AAEL001549-RC
AaegL5_2	VEuPathDB	mRNA	20643424	20914618	.	+	.	ID=AAEL001549-RH;geneID=AAEL001549
AaegL5_2	VEuPathDB	exon	20643424	20643676	.	+	.	Parent=AAEL001549-RH
AaegL5_2	VEuPathDB	exon	20663554	20663979	.	+	.	Parent=AAEL001549-RH
AaegL5_2	VEuPathDB	exon	20774430	20774751	.	+	.	Parent=AAEL001549-RH
AaegL5_2	VEuPathDB	exon	20803718	20804160	.	+	.	Parent=AAEL001549-RH
AaegL5_2	VEuPathDB	exon	20872590	20873574	.	+	.	Parent=AAEL001549-RH
AaegL5_2	VEuPathDB	exon	20873632	20873837	.	+	.	Parent=AAEL001549-RH
AaegL5_2	VEuPathDB	exon	20889576	20890031	.	+	.	Parent=AAEL001549-RH
AaegL5_2	VEuPathDB	exon	20902066	20902641	.	+	.	Parent=AAEL001549-RH
AaegL5_2	VEuPathDB	exon	20902765	20902954	.	+	.	Parent=AAEL001549-RH
AaegL5_2	VEuPathDB	exon	20903015	20903196	.	+	.	Parent=AAEL001549-RH
AaegL5_2	VEuPathDB	exon	20903262	20903369	.	+	.	Parent=AAEL001549-RH
AaegL5_2	VEuPathDB	exon	20903429	20903569	.	+	.	Parent=AAEL001549-RH
AaegL5_2	VEuPathDB	exon	20912922	20914618	.	+	.	Parent=AAEL001549-RH
AaegL5_2	VEuPathDB	CDS	20663878	20663979	.	+	0	Parent=AAEL001549-RH
AaegL5_2	VEuPathDB	CDS	20774430	20774751	.	+	0	Parent=AAEL001549-RH
AaegL5_2	VEuPathDB	CDS	20803718	20804160	.	+	2	Parent=AAEL001549-RH
AaegL5_2	VEuPathDB	CDS	20872590	20873574	.	+	0	Parent=AAEL001549-RH
AaegL5_2	VEuPathDB	CDS	20873632	20873837	.	+	2	Parent=AAEL001549-RH
AaegL5_2	VEuPathDB	CDS	20889576	20890031	.	+	0	Parent=AAEL001549-RH
AaegL5_2	VEuPathDB	CDS	20902066	20902641	.	+	0	Parent=AAEL001549-RH
AaegL5_2	VEuPathDB	CDS	20902765	20902954	.	+	0	Parent=AAEL001549-RH
AaegL5_2	VEuPathDB	CDS	20903015	20903196	.	+	2	Parent=AAEL001549-RH
AaegL5_2	VEuPathDB	CDS	20903262	20903369	.	+	0	Parent=AAEL001549-RH
AaegL5_2	VEuPathDB	CDS	20903429	20903569	.	+	0	Parent=AAEL001549-RH
AaegL5_2	VEuPathDB	CDS	20912922	20913065	.	+	0	Parent=AAEL001549-RH
AaegL5_2	VEuPathDB	mRNA	20643483	20914618	.	+	.	ID=AAEL001549-RK;geneID=AAEL001549
AaegL5_2	VEuPathDB	exon	20643483	20643676	.	+	.	Parent=AAEL001549-RK
AaegL5_2	VEuPathDB	exon	20663554	20663979	.	+	.	Parent=AAEL001549-RK
AaegL5_2	VEuPathDB	exon	20774430	20774751	.	+	.	Parent=AAEL001549-RK
AaegL5_2	VEuPathDB	exon	20803718	20804160	.	+	.	Parent=AAEL001549-RK
AaegL5_2	VEuPathDB	exon	20872590	20873523	.	+	.	Parent=AAEL001549-RK
AaegL5_2	VEuPathDB	exon	20873632	20873837	.	+	.	Parent=AAEL001549-RK
AaegL5_2	VEuPathDB	exon	20889576	20890031	.	+	.	Parent=AAEL001549-RK
AaegL5_2	VEuPathDB	exon	20902066	20902641	.	+	.	Parent=AAEL001549-RK
AaegL5_2	VEuPathDB	exon	20902765	20902954	.	+	.	Parent=AAEL001549-RK
AaegL5_2	VEuPathDB	exon	20903015	20903196	.	+	.	Parent=AAEL001549-RK
AaegL5_2	VEuPathDB	exon	20903262	20903369	.	+	.	Parent=AAEL001549-RK
AaegL5_2	VEuPathDB	exon	20903429	20903569	.	+	.	Parent=AAEL001549-RK
AaegL5_2	VEuPathDB	exon	20912922	20914618	.	+	.	Parent=AAEL001549-RK
AaegL5_2	VEuPathDB	CDS	20663878	20663979	.	+	0	Parent=AAEL001549-RK
AaegL5_2	VEuPathDB	CDS	20774430	20774751	.	+	0	Parent=AAEL001549-RK
AaegL5_2	VEuPathDB	CDS	20803718	20804160	.	+	2	Parent=AAEL001549-RK
AaegL5_2	VEuPathDB	CDS	20872590	20873523	.	+	0	Parent=AAEL001549-RK
AaegL5_2	VEuPathDB	CDS	20873632	20873837	.	+	2	Parent=AAEL001549-RK
AaegL5_2	VEuPathDB	CDS	20889576	20890031	.	+	0	Parent=AAEL001549-RK
AaegL5_2	VEuPathDB	CDS	20902066	20902641	.	+	0	Parent=AAEL001549-RK
AaegL5_2	VEuPathDB	CDS	20902765	20902954	.	+	0	Parent=AAEL001549-RK
AaegL5_2	VEuPathDB	CDS	20903015	20903196	.	+	2	Parent=AAEL001549-RK
AaegL5_2	VEuPathDB	CDS	20903262	20903369	.	+	0	Parent=AAEL001549-RK
AaegL5_2	VEuPathDB	CDS	20903429	20903569	.	+	0	Parent=AAEL001549-RK
AaegL5_2	VEuPathDB	CDS	20912922	20913065	.	+	0	Parent=AAEL001549-RK
AaegL5_2	VEuPathDB	mRNA	20643486	20914618	.	+	.	ID=AAEL001549-RI;geneID=AAEL001549
AaegL5_2	VEuPathDB	exon	20643486	20643670	.	+	.	Parent=AAEL001549-RI
AaegL5_2	VEuPathDB	exon	20663554	20663979	.	+	.	Parent=AAEL001549-RI
AaegL5_2	VEuPathDB	exon	20774430	20774751	.	+	.	Parent=AAEL001549-RI
AaegL5_2	VEuPathDB	exon	20803718	20804160	.	+	.	Parent=AAEL001549-RI
AaegL5_2	VEuPathDB	exon	20872590	20873574	.	+	.	Parent=AAEL001549-RI
AaegL5_2	VEuPathDB	exon	20873632	20873837	.	+	.	Parent=AAEL001549-RI
AaegL5_2	VEuPathDB	exon	20889576	20890031	.	+	.	Parent=AAEL001549-RI
AaegL5_2	VEuPathDB	exon	20902066	20902641	.	+	.	Parent=AAEL001549-RI
AaegL5_2	VEuPathDB	exon	20902765	20902954	.	+	.	Parent=AAEL001549-RI
AaegL5_2	VEuPathDB	exon	20903015	20903196	.	+	.	Parent=AAEL001549-RI
AaegL5_2	VEuPathDB	exon	20903262	20903369	.	+	.	Parent=AAEL001549-RI
AaegL5_2	VEuPathDB	exon	20903429	20903569	.	+	.	Parent=AAEL001549-RI
AaegL5_2	VEuPathDB	exon	20912922	20914618	.	+	.	Parent=AAEL001549-RI
AaegL5_2	VEuPathDB	CDS	20663878	20663979	.	+	0	Parent=AAEL001549-RI
AaegL5_2	VEuPathDB	CDS	20774430	20774751	.	+	0	Parent=AAEL001549-RI
AaegL5_2	VEuPathDB	CDS	20803718	20804160	.	+	2	Parent=AAEL001549-RI
AaegL5_2	VEuPathDB	CDS	20872590	20873574	.	+	0	Parent=AAEL001549-RI
AaegL5_2	VEuPathDB	CDS	20873632	20873837	.	+	2	Parent=AAEL001549-RI
AaegL5_2	VEuPathDB	CDS	20889576	20890031	.	+	0	Parent=AAEL001549-RI
AaegL5_2	VEuPathDB	CDS	20902066	20902641	.	+	0	Parent=AAEL001549-RI
AaegL5_2	VEuPathDB	CDS	20902765	20902954	.	+	0	Parent=AAEL001549-RI
AaegL5_2	VEuPathDB	CDS	20903015	20903196	.	+	2	Parent=AAEL001549-RI
AaegL5_2	VEuPathDB	CDS	20903262	20903369	.	+	0	Parent=AAEL001549-RI
AaegL5_2	VEuPathDB	CDS	20903429	20903569	.	+	0	Parent=AAEL001549-RI
AaegL5_2	VEuPathDB	CDS	20912922	20913065	.	+	0	Parent=AAEL001549-RI
AaegL5_2	VEuPathDB	mRNA	20643495	20914618	.	+	.	ID=AAEL001549-RF;geneID=AAEL001549
AaegL5_2	VEuPathDB	exon	20643495	20643670	.	+	.	Parent=AAEL001549-RF
AaegL5_2	VEuPathDB	exon	20663554	20663979	.	+	.	Parent=AAEL001549-RF
AaegL5_2	VEuPathDB	exon	20774430	20774751	.	+	.	Parent=AAEL001549-RF
AaegL5_2	VEuPathDB	exon	20803718	20804160	.	+	.	Parent=AAEL001549-RF
AaegL5_2	VEuPathDB	exon	20872590	20873523	.	+	.	Parent=AAEL001549-RF
AaegL5_2	VEuPathDB	exon	20873632	20873837	.	+	.	Parent=AAEL001549-RF
AaegL5_2	VEuPathDB	exon	20902066	20902641	.	+	.	Parent=AAEL001549-RF
AaegL5_2	VEuPathDB	exon	20902765	20902954	.	+	.	Parent=AAEL001549-RF
AaegL5_2	VEuPathDB	exon	20903015	20903196	.	+	.	Parent=AAEL001549-RF
AaegL5_2	VEuPathDB	exon	20903262	20903369	.	+	.	Parent=AAEL001549-RF
AaegL5_2	VEuPathDB	exon	20903429	20903569	.	+	.	Parent=AAEL001549-RF
AaegL5_2	VEuPathDB	exon	20912922	20914618	.	+	.	Parent=AAEL001549-RF
AaegL5_2	VEuPathDB	CDS	20663878	20663979	.	+	0	Parent=AAEL001549-RF
AaegL5_2	VEuPathDB	CDS	20774430	20774751	.	+	0	Parent=AAEL001549-RF
AaegL5_2	VEuPathDB	CDS	20803718	20804160	.	+	2	Parent=AAEL001549-RF
AaegL5_2	VEuPathDB	CDS	20872590	20873523	.	+	0	Parent=AAEL001549-RF
AaegL5_2	VEuPathDB	CDS	20873632	20873837	.	+	2	Parent=AAEL001549-RF
AaegL5_2	VEuPathDB	CDS	20902066	20902641	.	+	0	Parent=AAEL001549-RF
AaegL5_2	VEuPathDB	CDS	20902765	20902954	.	+	0	Parent=AAEL001549-RF
AaegL5_2	VEuPathDB	CDS	20903015	20903196	.	+	2	Parent=AAEL001549-RF
AaegL5_2	VEuPathDB	CDS	20903262	20903369	.	+	0	Parent=AAEL001549-RF
AaegL5_2	VEuPathDB	CDS	20903429	20903569	.	+	0	Parent=AAEL001549-RF
AaegL5_2	VEuPathDB	CDS	20912922	20913065	.	+	0	Parent=AAEL001549-RF
AaegL5_2	VEuPathDB	mRNA	20643495	20914618	.	+	.	ID=AAEL001549-RL;geneID=AAEL001549
AaegL5_2	VEuPathDB	exon	20643495	20643676	.	+	.	Parent=AAEL001549-RL
AaegL5_2	VEuPathDB	exon	20663554	20663979	.	+	.	Parent=AAEL001549-RL
AaegL5_2	VEuPathDB	exon	20774430	20774751	.	+	.	Parent=AAEL001549-RL
AaegL5_2	VEuPathDB	exon	20803718	20804160	.	+	.	Parent=AAEL001549-RL
AaegL5_2	VEuPathDB	exon	20872590	20873523	.	+	.	Parent=AAEL001549-RL
AaegL5_2	VEuPathDB	exon	20873632	20873837	.	+	.	Parent=AAEL001549-RL
AaegL5_2	VEuPathDB	exon	20902066	20902641	.	+	.	Parent=AAEL001549-RL
AaegL5_2	VEuPathDB	exon	20902765	20902954	.	+	.	Parent=AAEL001549-RL
AaegL5_2	VEuPathDB	exon	20903015	20903196	.	+	.	Parent=AAEL001549-RL
AaegL5_2	VEuPathDB	exon	20903262	20903369	.	+	.	Parent=AAEL001549-RL
AaegL5_2	VEuPathDB	exon	20903429	20903569	.	+	.	Parent=AAEL001549-RL
AaegL5_2	VEuPathDB	exon	20912922	20914618	.	+	.	Parent=AAEL001549-RL
AaegL5_2	VEuPathDB	CDS	20663878	20663979	.	+	0	Parent=AAEL001549-RL
AaegL5_2	VEuPathDB	CDS	20774430	20774751	.	+	0	Parent=AAEL001549-RL
AaegL5_2	VEuPathDB	CDS	20803718	20804160	.	+	2	Parent=AAEL001549-RL
AaegL5_2	VEuPathDB	CDS	20872590	20873523	.	+	0	Parent=AAEL001549-RL
AaegL5_2	VEuPathDB	CDS	20873632	20873837	.	+	2	Parent=AAEL001549-RL
AaegL5_2	VEuPathDB	CDS	20902066	20902641	.	+	0	Parent=AAEL001549-RL
AaegL5_2	VEuPathDB	CDS	20902765	20902954	.	+	0	Parent=AAEL001549-RL
AaegL5_2	VEuPathDB	CDS	20903015	20903196	.	+	2	Parent=AAEL001549-RL
AaegL5_2	VEuPathDB	CDS	20903262	20903369	.	+	0	Parent=AAEL001549-RL
AaegL5_2	VEuPathDB	CDS	20903429	20903569	.	+	0	Parent=AAEL001549-RL
AaegL5_2	VEuPathDB	CDS	20912922	20913065	.	+	0	Parent=AAEL001549-RL
AaegL5_2	VEuPathDB	mRNA	20708328	20914618	.	+	.	ID=AAEL001549-RJ;geneID=AAEL001549
AaegL5_2	VEuPathDB	exon	20708328	20708497	.	+	.	Parent=AAEL001549-RJ
AaegL5_2	VEuPathDB	exon	20759039	20759327	.	+	.	Parent=AAEL001549-RJ
AaegL5_2	VEuPathDB	exon	20760244	20760531	.	+	.	Parent=AAEL001549-RJ
AaegL5_2	VEuPathDB	exon	20774430	20774751	.	+	.	Parent=AAEL001549-RJ
AaegL5_2	VEuPathDB	exon	20803718	20804160	.	+	.	Parent=AAEL001549-RJ
AaegL5_2	VEuPathDB	exon	20872590	20873574	.	+	.	Parent=AAEL001549-RJ
AaegL5_2	VEuPathDB	exon	20873632	20873837	.	+	.	Parent=AAEL001549-RJ
AaegL5_2	VEuPathDB	exon	20889576	20890031	.	+	.	Parent=AAEL001549-RJ
AaegL5_2	VEuPathDB	exon	20902066	20902641	.	+	.	Parent=AAEL001549-RJ
AaegL5_2	VEuPathDB	exon	20902765	20902954	.	+	.	Parent=AAEL001549-RJ
AaegL5_2	VEuPathDB	exon	20903015	20903196	.	+	.	Parent=AAEL001549-RJ
AaegL5_2	VEuPathDB	exon	20903262	20903369	.	+	.	Parent=AAEL001549-RJ
AaegL5_2	VEuPathDB	exon	20903429	20903569	.	+	.	Parent=AAEL001549-RJ
AaegL5_2	VEuPathDB	exon	20912922	20914618	.	+	.	Parent=AAEL001549-RJ
AaegL5_2	VEuPathDB	CDS	20760442	20760531	.	+	0	Parent=AAEL001549-RJ
AaegL5_2	VEuPathDB	CDS	20774430	20774751	.	+	0	Parent=AAEL001549-RJ
AaegL5_2	VEuPathDB	CDS	20803718	20804160	.	+	2	Parent=AAEL001549-RJ
AaegL5_2	VEuPathDB	CDS	20872590	20873574	.	+	0	Parent=AAEL001549-RJ
AaegL5_2	VEuPathDB	CDS	20873632	20873837	.	+	2	Parent=AAEL001549-RJ
AaegL5_2	VEuPathDB	CDS	20889576	20890031	.	+	0	Parent=AAEL001549-RJ
AaegL5_2	VEuPathDB	CDS	20902066	20902641	.	+	0	Parent=AAEL001549-RJ
AaegL5_2	VEuPathDB	CDS	20902765	20902954	.	+	0	Parent=AAEL001549-RJ
AaegL5_2	VEuPathDB	CDS	20903015	20903196	.	+	2	Parent=AAEL001549-RJ
AaegL5_2	VEuPathDB	CDS	20903262	20903369	.	+	0	Parent=AAEL001549-RJ
AaegL5_2	VEuPathDB	CDS	20903429	20903569	.	+	0	Parent=AAEL001549-RJ
AaegL5_2	VEuPathDB	CDS	20912922	20913065	.	+	0	Parent=AAEL001549-RJ
AaegL5_2	VEuPathDB	mRNA	20708785	20914618	.	+	.	ID=AAEL001549-RB;geneID=AAEL001549
AaegL5_2	VEuPathDB	exon	20708785	20709232	.	+	.	Parent=AAEL001549-RB
AaegL5_2	VEuPathDB	exon	20759039	20759327	.	+	.	Parent=AAEL001549-RB
AaegL5_2	VEuPathDB	exon	20760244	20760531	.	+	.	Parent=AAEL001549-RB
AaegL5_2	VEuPathDB	exon	20774430	20774751	.	+	.	Parent=AAEL001549-RB
AaegL5_2	VEuPathDB	exon	20803718	20804160	.	+	.	Parent=AAEL001549-RB
AaegL5_2	VEuPathDB	exon	20872590	20873574	.	+	.	Parent=AAEL001549-RB
AaegL5_2	VEuPathDB	exon	20873632	20873837	.	+	.	Parent=AAEL001549-RB
AaegL5_2	VEuPathDB	exon	20889576	20890031	.	+	.	Parent=AAEL001549-RB
AaegL5_2	VEuPathDB	exon	20902066	20902641	.	+	.	Parent=AAEL001549-RB
AaegL5_2	VEuPathDB	exon	20902765	20902954	.	+	.	Parent=AAEL001549-RB
AaegL5_2	VEuPathDB	exon	20903015	20903196	.	+	.	Parent=AAEL001549-RB
AaegL5_2	VEuPathDB	exon	20903262	20903369	.	+	.	Parent=AAEL001549-RB
AaegL5_2	VEuPathDB	exon	20903429	20903569	.	+	.	Parent=AAEL001549-RB
AaegL5_2	VEuPathDB	exon	20912922	20914618	.	+	.	Parent=AAEL001549-RB
AaegL5_2	VEuPathDB	CDS	20760442	20760531	.	+	0	Parent=AAEL001549-RB
AaegL5_2	VEuPathDB	CDS	20774430	20774751	.	+	0	Parent=AAEL001549-RB
AaegL5_2	VEuPathDB	CDS	20803718	20804160	.	+	2	Parent=AAEL001549-RB
AaegL5_2	VEuPathDB	CDS	20872590	20873574	.	+	0	Parent=AAEL001549-RB
AaegL5_2	VEuPathDB	CDS	20873632	20873837	.	+	2	Parent=AAEL001549-RB
AaegL5_2	VEuPathDB	CDS	20889576	20890031	.	+	0	Parent=AAEL001549-RB
AaegL5_2	VEuPathDB	CDS	20902066	20902641	.	+	0	Parent=AAEL001549-RB
AaegL5_2	VEuPathDB	CDS	20902765	20902954	.	+	0	Parent=AAEL001549-RB
AaegL5_2	VEuPathDB	CDS	20903015	20903196	.	+	2	Parent=AAEL001549-RB
AaegL5_2	VEuPathDB	CDS	20903262	20903369	.	+	0	Parent=AAEL001549-RB
AaegL5_2	VEuPathDB	CDS	20903429	20903569	.	+	0	Parent=AAEL001549-RB
AaegL5_2	VEuPathDB	CDS	20912922	20913065	.	+	0	Parent=AAEL001549-RB
AaegL5_2	VEuPathDB	mRNA	20708791	20914618	.	+	.	ID=AAEL001549-RD;geneID=AAEL001549
AaegL5_2	VEuPathDB	exon	20708791	20709232	.	+	.	Parent=AAEL001549-RD
AaegL5_2	VEuPathDB	exon	20759039	20759327	.	+	.	Parent=AAEL001549-RD
AaegL5_2	VEuPathDB	exon	20760296	20760531	.	+	.	Parent=AAEL001549-RD
AaegL5_2	VEuPathDB	exon	20774430	20774751	.	+	.	Parent=AAEL001549-RD
AaegL5_2	VEuPathDB	exon	20803718	20804160	.	+	.	Parent=AAEL001549-RD
AaegL5_2	VEuPathDB	exon	20872590	20873574	.	+	.	Parent=AAEL001549-RD
AaegL5_2	VEuPathDB	exon	20873632	20873837	.	+	.	Parent=AAEL001549-RD
AaegL5_2	VEuPathDB	exon	20889576	20890031	.	+	.	Parent=AAEL001549-RD
AaegL5_2	VEuPathDB	exon	20902066	20902641	.	+	.	Parent=AAEL001549-RD
AaegL5_2	VEuPathDB	exon	20902765	20902954	.	+	.	Parent=AAEL001549-RD
AaegL5_2	VEuPathDB	exon	20903015	20903196	.	+	.	Parent=AAEL001549-RD
AaegL5_2	VEuPathDB	exon	20903262	20903369	.	+	.	Parent=AAEL001549-RD
AaegL5_2	VEuPathDB	exon	20903429	20903569	.	+	.	Parent=AAEL001549-RD
AaegL5_2	VEuPathDB	exon	20912922	20914618	.	+	.	Parent=AAEL001549-RD
AaegL5_2	VEuPathDB	CDS	20760442	20760531	.	+	0	Parent=AAEL001549-RD
AaegL5_2	VEuPathDB	CDS	20774430	20774751	.	+	0	Parent=AAEL001549-RD
AaegL5_2	VEuPathDB	CDS	20803718	20804160	.	+	2	Parent=AAEL001549-RD
AaegL5_2	VEuPathDB	CDS	20872590	20873574	.	+	0	Parent=AAEL001549-RD
AaegL5_2	VEuPathDB	CDS	20873632	20873837	.	+	2	Parent=AAEL001549-RD
AaegL5_2	VEuPathDB	CDS	20889576	20890031	.	+	0	Parent=AAEL001549-RD
AaegL5_2	VEuPathDB	CDS	20902066	20902641	.	+	0	Parent=AAEL001549-RD
AaegL5_2	VEuPathDB	CDS	20902765	20902954	.	+	0	Parent=AAEL001549-RD
AaegL5_2	VEuPathDB	CDS	20903015	20903196	.	+	2	Parent=AAEL001549-RD
AaegL5_2	VEuPathDB	CDS	20903262	20903369	.	+	0	Parent=AAEL001549-RD
AaegL5_2	VEuPathDB	CDS	20903429	20903569	.	+	0	Parent=AAEL001549-RD
AaegL5_2	VEuPathDB	CDS	20912922	20913065	.	+	0	Parent=AAEL001549-RD
AaegL5_2	VEuPathDB	mRNA	20804142	20806040	.	-	.	ID=AAEL001548-RA;geneID=AAEL001548
AaegL5_2	VEuPathDB	exon	20804142	20805630	.	-	.	Parent=AAEL001548-RA
AaegL5_2	VEuPathDB	exon	20805694	20806040	.	-	.	Parent=AAEL001548-RA
AaegL5_2	VEuPathDB	CDS	20804248	20805630	.	-	0	Parent=AAEL001548-RA
AaegL5_2	VEuPathDB	CDS	20805694	20805861	.	-	0	Parent=AAEL001548-RA
AaegL5_2	VEuPathDB	mRNA	20814828	20817568	.	-	.	ID=AAEL001586-RC;geneID=AAEL001586
AaegL5_2	VEuPathDB	exon	20814828	20815877	.	-	.	Parent=AAEL001586-RC
AaegL5_2	VEuPathDB	exon	20815935	20816428	.	-	.	Parent=AAEL001586-RC
AaegL5_2	VEuPathDB	exon	20816493	20816765	.	-	.	Parent=AAEL001586-RC
AaegL5_2	VEuPathDB	exon	20817461	20817568	.	-	.	Parent=AAEL001586-RC
AaegL5_2	VEuPathDB	CDS	20814974	20815877	.	-	1	Parent=AAEL001586-RC
AaegL5_2	VEuPathDB	CDS	20815935	20816428	.	-	0	Parent=AAEL001586-RC
AaegL5_2	VEuPathDB	CDS	20816493	20816672	.	-	0	Parent=AAEL001586-RC
AaegL5_2	VEuPathDB	mRNA	20814828	20817569	.	-	.	ID=AAEL001586-RD;geneID=AAEL001586
AaegL5_2	VEuPathDB	exon	20814828	20815877	.	-	.	Parent=AAEL001586-RD
AaegL5_2	VEuPathDB	exon	20815935	20816428	.	-	.	Parent=AAEL001586-RD
AaegL5_2	VEuPathDB	exon	20816493	20816765	.	-	.	Parent=AAEL001586-RD
AaegL5_2	VEuPathDB	exon	20817331	20817569	.	-	.	Parent=AAEL001586-RD
AaegL5_2	VEuPathDB	CDS	20814974	20815877	.	-	1	Parent=AAEL001586-RD
AaegL5_2	VEuPathDB	CDS	20815935	20816428	.	-	0	Parent=AAEL001586-RD
AaegL5_2	VEuPathDB	CDS	20816493	20816672	.	-	0	Parent=AAEL001586-RD
AaegL5_2	VEuPathDB	mRNA	20814828	20817569	.	-	.	ID=AAEL001586-RE;geneID=AAEL001586
AaegL5_2	VEuPathDB	exon	20814828	20815877	.	-	.	Parent=AAEL001586-RE
AaegL5_2	VEuPathDB	exon	20815935	20816428	.	-	.	Parent=AAEL001586-RE
AaegL5_2	VEuPathDB	exon	20816493	20816783	.	-	.	Parent=AAEL001586-RE
AaegL5_2	VEuPathDB	exon	20817331	20817569	.	-	.	Parent=AAEL001586-RE
AaegL5_2	VEuPathDB	CDS	20814974	20815877	.	-	1	Parent=AAEL001586-RE
AaegL5_2	VEuPathDB	CDS	20815935	20816428	.	-	0	Parent=AAEL001586-RE
AaegL5_2	VEuPathDB	CDS	20816493	20816672	.	-	0	Parent=AAEL001586-RE
AaegL5_2	VEuPathDB	mRNA	20827500	20914618	.	+	.	ID=AAEL001549-RE;geneID=AAEL001549
AaegL5_2	VEuPathDB	exon	20827500	20827834	.	+	.	Parent=AAEL001549-RE
AaegL5_2	VEuPathDB	exon	20872590	20873574	.	+	.	Parent=AAEL001549-RE
AaegL5_2	VEuPathDB	exon	20873632	20873837	.	+	.	Parent=AAEL001549-RE
AaegL5_2	VEuPathDB	exon	20889576	20890031	.	+	.	Parent=AAEL001549-RE
AaegL5_2	VEuPathDB	exon	20902066	20902641	.	+	.	Parent=AAEL001549-RE
AaegL5_2	VEuPathDB	exon	20902765	20902954	.	+	.	Parent=AAEL001549-RE
AaegL5_2	VEuPathDB	exon	20903015	20903196	.	+	.	Parent=AAEL001549-RE
AaegL5_2	VEuPathDB	exon	20903262	20903369	.	+	.	Parent=AAEL001549-RE
AaegL5_2	VEuPathDB	exon	20903429	20903569	.	+	.	Parent=AAEL001549-RE
AaegL5_2	VEuPathDB	exon	20912922	20914618	.	+	.	Parent=AAEL001549-RE
AaegL5_2	VEuPathDB	CDS	20827727	20827834	.	+	0	Parent=AAEL001549-RE
AaegL5_2	VEuPathDB	CDS	20872590	20873574	.	+	0	Parent=AAEL001549-RE
AaegL5_2	VEuPathDB	CDS	20873632	20873837	.	+	2	Parent=AAEL001549-RE
AaegL5_2	VEuPathDB	CDS	20889576	20890031	.	+	0	Parent=AAEL001549-RE
AaegL5_2	VEuPathDB	CDS	20902066	20902641	.	+	0	Parent=AAEL001549-RE
AaegL5_2	VEuPathDB	CDS	20902765	20902954	.	+	0	Parent=AAEL001549-RE
AaegL5_2	VEuPathDB	CDS	20903015	20903196	.	+	2	Parent=AAEL001549-RE
AaegL5_2	VEuPathDB	CDS	20903262	20903369	.	+	0	Parent=AAEL001549-RE
AaegL5_2	VEuPathDB	CDS	20903429	20903569	.	+	0	Parent=AAEL001549-RE
AaegL5_2	VEuPathDB	CDS	20912922	20913065	.	+	0	Parent=AAEL001549-RE
AaegL5_2	VEuPathDB	mRNA	20838031	20872418	.	+	.	ID=AAEL020603-RA;geneID=AAEL020603
AaegL5_2	VEuPathDB	exon	20838031	20838119	.	+	.	Parent=AAEL020603-RA
AaegL5_2	VEuPathDB	exon	20862248	20862802	.	+	.	Parent=AAEL020603-RA
AaegL5_2	VEuPathDB	exon	20870258	20870533	.	+	.	Parent=AAEL020603-RA
AaegL5_2	VEuPathDB	exon	20870593	20870772	.	+	.	Parent=AAEL020603-RA
AaegL5_2	VEuPathDB	exon	20870838	20871192	.	+	.	Parent=AAEL020603-RA
AaegL5_2	VEuPathDB	exon	20871257	20872418	.	+	.	Parent=AAEL020603-RA
AaegL5_2	VEuPathDB	CDS	20862410	20862802	.	+	0	Parent=AAEL020603-RA
AaegL5_2	VEuPathDB	CDS	20870258	20870533	.	+	0	Parent=AAEL020603-RA
AaegL5_2	VEuPathDB	CDS	20870593	20870772	.	+	0	Parent=AAEL020603-RA
AaegL5_2	VEuPathDB	CDS	20870838	20871192	.	+	0	Parent=AAEL020603-RA
AaegL5_2	VEuPathDB	CDS	20871257	20872230	.	+	2	Parent=AAEL020603-RA
AaegL5_2	VEuPathDB	mRNA	20838036	20872418	.	+	.	ID=AAEL020603-RB;geneID=AAEL020603
AaegL5_2	VEuPathDB	exon	20838036	20838119	.	+	.	Parent=AAEL020603-RB
AaegL5_2	VEuPathDB	exon	20855606	20856109	.	+	.	Parent=AAEL020603-RB
AaegL5_2	VEuPathDB	exon	20862248	20862802	.	+	.	Parent=AAEL020603-RB
AaegL5_2	VEuPathDB	exon	20870258	20870533	.	+	.	Parent=AAEL020603-RB
AaegL5_2	VEuPathDB	exon	20870593	20870772	.	+	.	Parent=AAEL020603-RB
AaegL5_2	VEuPathDB	exon	20870838	20871192	.	+	.	Parent=AAEL020603-RB
AaegL5_2	VEuPathDB	exon	20871257	20872418	.	+	.	Parent=AAEL020603-RB
AaegL5_2	VEuPathDB	CDS	20862410	20862802	.	+	0	Parent=AAEL020603-RB
AaegL5_2	VEuPathDB	CDS	20870258	20870533	.	+	0	Parent=AAEL020603-RB
AaegL5_2	VEuPathDB	CDS	20870593	20870772	.	+	0	Parent=AAEL020603-RB
AaegL5_2	VEuPathDB	CDS	20870838	20871192	.	+	0	Parent=AAEL020603-RB
AaegL5_2	VEuPathDB	CDS	20871257	20872230	.	+	2	Parent=AAEL020603-RB
AaegL5_2	VEuPathDB	mRNA	20838994	20872418	.	+	.	ID=AAEL020603-RC;geneID=AAEL020603
AaegL5_2	VEuPathDB	exon	20838994	20839350	.	+	.	Parent=AAEL020603-RC
AaegL5_2	VEuPathDB	exon	20862248	20862802	.	+	.	Parent=AAEL020603-RC
AaegL5_2	VEuPathDB	exon	20870258	20870533	.	+	.	Parent=AAEL020603-RC
AaegL5_2	VEuPathDB	exon	20870593	20870772	.	+	.	Parent=AAEL020603-RC
AaegL5_2	VEuPathDB	exon	20870838	20871192	.	+	.	Parent=AAEL020603-RC
AaegL5_2	VEuPathDB	exon	20871257	20872418	.	+	.	Parent=AAEL020603-RC
AaegL5_2	VEuPathDB	CDS	20862410	20862802	.	+	0	Parent=AAEL020603-RC
AaegL5_2	VEuPathDB	CDS	20870258	20870533	.	+	0	Parent=AAEL020603-RC
AaegL5_2	VEuPathDB	CDS	20870593	20870772	.	+	0	Parent=AAEL020603-RC
AaegL5_2	VEuPathDB	CDS	20870838	20871192	.	+	0	Parent=AAEL020603-RC
AaegL5_2	VEuPathDB	CDS	20871257	20872230	.	+	2	Parent=AAEL020603-RC
AaegL5_2	VEuPathDB	lnc_RNA	20927145	20928646	.	-	.	ID=AAEL027353-RA;geneID=AAEL027353
AaegL5_2	VEuPathDB	exon	20927145	20927444	.	-	.	Parent=AAEL027353-RA
AaegL5_2	VEuPathDB	exon	20927509	20928451	.	-	.	Parent=AAEL027353-RA
AaegL5_2	VEuPathDB	exon	20928541	20928646	.	-	.	Parent=AAEL027353-RA
AaegL5_2	VEuPathDB	mRNA	20929941	20943127	.	+	.	ID=AAEL001556-RD;geneID=AAEL001556
AaegL5_2	VEuPathDB	exon	20929941	20930144	.	+	.	Parent=AAEL001556-RD
AaegL5_2	VEuPathDB	exon	20930504	20930585	.	+	.	Parent=AAEL001556-RD
AaegL5_2	VEuPathDB	exon	20941631	20943127	.	+	.	Parent=AAEL001556-RD
AaegL5_2	VEuPathDB	mRNA	20929955	20943184	.	+	.	ID=AAEL001556-RA;geneID=AAEL001556
AaegL5_2	VEuPathDB	exon	20929955	20930236	.	+	.	Parent=AAEL001556-RA
AaegL5_2	VEuPathDB	exon	20930317	20930361	.	+	.	Parent=AAEL001556-RA
AaegL5_2	VEuPathDB	exon	20930504	20930585	.	+	.	Parent=AAEL001556-RA
AaegL5_2	VEuPathDB	exon	20941631	20943184	.	+	.	Parent=AAEL001556-RA
AaegL5_2	VEuPathDB	CDS	20930332	20930361	.	+	0	Parent=AAEL001556-RA
AaegL5_2	VEuPathDB	CDS	20930504	20930585	.	+	0	Parent=AAEL001556-RA
AaegL5_2	VEuPathDB	CDS	20941631	20941965	.	+	2	Parent=AAEL001556-RA
AaegL5_2	VEuPathDB	mRNA	20930133	20943184	.	+	.	ID=AAEL001556-RB;geneID=AAEL001556
AaegL5_2	VEuPathDB	exon	20930133	20930236	.	+	.	Parent=AAEL001556-RB
AaegL5_2	VEuPathDB	exon	20930291	20930361	.	+	.	Parent=AAEL001556-RB
AaegL5_2	VEuPathDB	exon	20930504	20930585	.	+	.	Parent=AAEL001556-RB
AaegL5_2	VEuPathDB	exon	20941513	20941533	.	+	.	Parent=AAEL001556-RB
AaegL5_2	VEuPathDB	exon	20941631	20943184	.	+	.	Parent=AAEL001556-RB
AaegL5_2	VEuPathDB	CDS	20930332	20930361	.	+	0	Parent=AAEL001556-RB
AaegL5_2	VEuPathDB	CDS	20930504	20930585	.	+	0	Parent=AAEL001556-RB
AaegL5_2	VEuPathDB	CDS	20941513	20941533	.	+	2	Parent=AAEL001556-RB
AaegL5_2	VEuPathDB	CDS	20941631	20941965	.	+	2	Parent=AAEL001556-RB
AaegL5_2	VEuPathDB	mRNA	20930154	20983150	.	+	.	ID=AAEL001556-RC;geneID=AAEL001556
AaegL5_2	VEuPathDB	exon	20930154	20930361	.	+	.	Parent=AAEL001556-RC
AaegL5_2	VEuPathDB	exon	20930504	20930585	.	+	.	Parent=AAEL001556-RC
AaegL5_2	VEuPathDB	exon	20982615	20983150	.	+	.	Parent=AAEL001556-RC
AaegL5_2	VEuPathDB	mRNA	20952055	21084010	.	-	.	ID=AAEL001582-RB;geneID=AAEL001582
AaegL5_2	VEuPathDB	exon	20952055	20954152	.	-	.	Parent=AAEL001582-RB
AaegL5_2	VEuPathDB	exon	20954211	20954391	.	-	.	Parent=AAEL001582-RB
AaegL5_2	VEuPathDB	exon	20961316	20961449	.	-	.	Parent=AAEL001582-RB
AaegL5_2	VEuPathDB	exon	20961519	20961992	.	-	.	Parent=AAEL001582-RB
AaegL5_2	VEuPathDB	exon	20967607	20968077	.	-	.	Parent=AAEL001582-RB
AaegL5_2	VEuPathDB	exon	20968268	20968330	.	-	.	Parent=AAEL001582-RB
AaegL5_2	VEuPathDB	exon	20968820	20968915	.	-	.	Parent=AAEL001582-RB
AaegL5_2	VEuPathDB	exon	20984258	20984345	.	-	.	Parent=AAEL001582-RB
AaegL5_2	VEuPathDB	exon	20985475	20985620	.	-	.	Parent=AAEL001582-RB
AaegL5_2	VEuPathDB	exon	20985684	20987711	.	-	.	Parent=AAEL001582-RB
AaegL5_2	VEuPathDB	exon	20998865	21000224	.	-	.	Parent=AAEL001582-RB
AaegL5_2	VEuPathDB	exon	21010702	21011134	.	-	.	Parent=AAEL001582-RB
AaegL5_2	VEuPathDB	exon	21054277	21054364	.	-	.	Parent=AAEL001582-RB
AaegL5_2	VEuPathDB	exon	21083015	21084010	.	-	.	Parent=AAEL001582-RB
AaegL5_2	VEuPathDB	CDS	20954097	20954152	.	-	2	Parent=AAEL001582-RB
AaegL5_2	VEuPathDB	CDS	20954211	20954391	.	-	0	Parent=AAEL001582-RB
AaegL5_2	VEuPathDB	CDS	20961316	20961449	.	-	2	Parent=AAEL001582-RB
AaegL5_2	VEuPathDB	CDS	20961519	20961992	.	-	2	Parent=AAEL001582-RB
AaegL5_2	VEuPathDB	CDS	20967607	20968077	.	-	2	Parent=AAEL001582-RB
AaegL5_2	VEuPathDB	CDS	20968268	20968330	.	-	2	Parent=AAEL001582-RB
AaegL5_2	VEuPathDB	CDS	20968820	20968915	.	-	2	Parent=AAEL001582-RB
AaegL5_2	VEuPathDB	CDS	20984258	20984345	.	-	0	Parent=AAEL001582-RB
AaegL5_2	VEuPathDB	CDS	20985475	20985620	.	-	2	Parent=AAEL001582-RB
AaegL5_2	VEuPathDB	CDS	20985684	20987711	.	-	2	Parent=AAEL001582-RB
AaegL5_2	VEuPathDB	CDS	20998865	21000224	.	-	0	Parent=AAEL001582-RB
AaegL5_2	VEuPathDB	CDS	21010702	21011134	.	-	1	Parent=AAEL001582-RB
AaegL5_2	VEuPathDB	CDS	21054277	21054364	.	-	2	Parent=AAEL001582-RB
AaegL5_2	VEuPathDB	CDS	21083015	21083066	.	-	0	Parent=AAEL001582-RB
AaegL5_2	VEuPathDB	mRNA	20952055	21084010	.	-	.	ID=AAEL001582-RC;geneID=AAEL001582
AaegL5_2	VEuPathDB	exon	20952055	20954152	.	-	.	Parent=AAEL001582-RC
AaegL5_2	VEuPathDB	exon	20954211	20954391	.	-	.	Parent=AAEL001582-RC
AaegL5_2	VEuPathDB	exon	20961316	20961449	.	-	.	Parent=AAEL001582-RC
AaegL5_2	VEuPathDB	exon	20961519	20961992	.	-	.	Parent=AAEL001582-RC
AaegL5_2	VEuPathDB	exon	20967607	20968077	.	-	.	Parent=AAEL001582-RC
AaegL5_2	VEuPathDB	exon	20968268	20968330	.	-	.	Parent=AAEL001582-RC
AaegL5_2	VEuPathDB	exon	20968820	20968915	.	-	.	Parent=AAEL001582-RC
AaegL5_2	VEuPathDB	exon	20984258	20984345	.	-	.	Parent=AAEL001582-RC
AaegL5_2	VEuPathDB	exon	20984722	20984769	.	-	.	Parent=AAEL001582-RC
AaegL5_2	VEuPathDB	exon	20985475	20985620	.	-	.	Parent=AAEL001582-RC
AaegL5_2	VEuPathDB	exon	20985684	20987711	.	-	.	Parent=AAEL001582-RC
AaegL5_2	VEuPathDB	exon	20998865	21000224	.	-	.	Parent=AAEL001582-RC
AaegL5_2	VEuPathDB	exon	21010702	21011134	.	-	.	Parent=AAEL001582-RC
AaegL5_2	VEuPathDB	exon	21054277	21054364	.	-	.	Parent=AAEL001582-RC
AaegL5_2	VEuPathDB	exon	21083015	21084010	.	-	.	Parent=AAEL001582-RC
AaegL5_2	VEuPathDB	CDS	20954097	20954152	.	-	2	Parent=AAEL001582-RC
AaegL5_2	VEuPathDB	CDS	20954211	20954391	.	-	0	Parent=AAEL001582-RC
AaegL5_2	VEuPathDB	CDS	20961316	20961449	.	-	2	Parent=AAEL001582-RC
AaegL5_2	VEuPathDB	CDS	20961519	20961992	.	-	2	Parent=AAEL001582-RC
AaegL5_2	VEuPathDB	CDS	20967607	20968077	.	-	2	Parent=AAEL001582-RC
AaegL5_2	VEuPathDB	CDS	20968268	20968330	.	-	2	Parent=AAEL001582-RC
AaegL5_2	VEuPathDB	CDS	20968820	20968915	.	-	2	Parent=AAEL001582-RC
AaegL5_2	VEuPathDB	CDS	20984258	20984345	.	-	0	Parent=AAEL001582-RC
AaegL5_2	VEuPathDB	CDS	20984722	20984769	.	-	0	Parent=AAEL001582-RC
AaegL5_2	VEuPathDB	CDS	20985475	20985620	.	-	2	Parent=AAEL001582-RC
AaegL5_2	VEuPathDB	CDS	20985684	20987711	.	-	2	Parent=AAEL001582-RC
AaegL5_2	VEuPathDB	CDS	20998865	21000224	.	-	0	Parent=AAEL001582-RC
AaegL5_2	VEuPathDB	CDS	21010702	21011134	.	-	1	Parent=AAEL001582-RC
AaegL5_2	VEuPathDB	CDS	21054277	21054364	.	-	2	Parent=AAEL001582-RC
AaegL5_2	VEuPathDB	CDS	21083015	21083066	.	-	0	Parent=AAEL001582-RC
AaegL5_2	VEuPathDB	mRNA	20952055	21084010	.	-	.	ID=AAEL001582-RD;geneID=AAEL001582
AaegL5_2	VEuPathDB	exon	20952055	20954152	.	-	.	Parent=AAEL001582-RD
AaegL5_2	VEuPathDB	exon	20954211	20954391	.	-	.	Parent=AAEL001582-RD
AaegL5_2	VEuPathDB	exon	20961316	20961449	.	-	.	Parent=AAEL001582-RD
AaegL5_2	VEuPathDB	exon	20961519	20961992	.	-	.	Parent=AAEL001582-RD
AaegL5_2	VEuPathDB	exon	20967814	20968077	.	-	.	Parent=AAEL001582-RD
AaegL5_2	VEuPathDB	exon	20968268	20968330	.	-	.	Parent=AAEL001582-RD
AaegL5_2	VEuPathDB	exon	20968820	20968915	.	-	.	Parent=AAEL001582-RD
AaegL5_2	VEuPathDB	exon	20984258	20984345	.	-	.	Parent=AAEL001582-RD
AaegL5_2	VEuPathDB	exon	20984722	20984769	.	-	.	Parent=AAEL001582-RD
AaegL5_2	VEuPathDB	exon	20985475	20985620	.	-	.	Parent=AAEL001582-RD
AaegL5_2	VEuPathDB	exon	20985684	20987711	.	-	.	Parent=AAEL001582-RD
AaegL5_2	VEuPathDB	exon	20998865	21000224	.	-	.	Parent=AAEL001582-RD
AaegL5_2	VEuPathDB	exon	21010702	21011134	.	-	.	Parent=AAEL001582-RD
AaegL5_2	VEuPathDB	exon	21054277	21054364	.	-	.	Parent=AAEL001582-RD
AaegL5_2	VEuPathDB	exon	21083015	21084010	.	-	.	Parent=AAEL001582-RD
AaegL5_2	VEuPathDB	CDS	20954097	20954152	.	-	2	Parent=AAEL001582-RD
AaegL5_2	VEuPathDB	CDS	20954211	20954391	.	-	0	Parent=AAEL001582-RD
AaegL5_2	VEuPathDB	CDS	20961316	20961449	.	-	2	Parent=AAEL001582-RD
AaegL5_2	VEuPathDB	CDS	20961519	20961992	.	-	2	Parent=AAEL001582-RD
AaegL5_2	VEuPathDB	CDS	20967814	20968077	.	-	2	Parent=AAEL001582-RD
AaegL5_2	VEuPathDB	CDS	20968268	20968330	.	-	2	Parent=AAEL001582-RD
AaegL5_2	VEuPathDB	CDS	20968820	20968915	.	-	2	Parent=AAEL001582-RD
AaegL5_2	VEuPathDB	CDS	20984258	20984345	.	-	0	Parent=AAEL001582-RD
AaegL5_2	VEuPathDB	CDS	20984722	20984769	.	-	0	Parent=AAEL001582-RD
AaegL5_2	VEuPathDB	CDS	20985475	20985620	.	-	2	Parent=AAEL001582-RD
AaegL5_2	VEuPathDB	CDS	20985684	20987711	.	-	2	Parent=AAEL001582-RD
AaegL5_2	VEuPathDB	CDS	20998865	21000224	.	-	0	Parent=AAEL001582-RD
AaegL5_2	VEuPathDB	CDS	21010702	21011134	.	-	1	Parent=AAEL001582-RD
AaegL5_2	VEuPathDB	CDS	21054277	21054364	.	-	2	Parent=AAEL001582-RD
AaegL5_2	VEuPathDB	CDS	21083015	21083066	.	-	0	Parent=AAEL001582-RD
AaegL5_2	VEuPathDB	mRNA	20952055	21084010	.	-	.	ID=AAEL001582-RE;geneID=AAEL001582
AaegL5_2	VEuPathDB	exon	20952055	20954152	.	-	.	Parent=AAEL001582-RE
AaegL5_2	VEuPathDB	exon	20954211	20954391	.	-	.	Parent=AAEL001582-RE
AaegL5_2	VEuPathDB	exon	20961316	20961449	.	-	.	Parent=AAEL001582-RE
AaegL5_2	VEuPathDB	exon	20961519	20961992	.	-	.	Parent=AAEL001582-RE
AaegL5_2	VEuPathDB	exon	20967607	20968077	.	-	.	Parent=AAEL001582-RE
AaegL5_2	VEuPathDB	exon	20968820	20968915	.	-	.	Parent=AAEL001582-RE
AaegL5_2	VEuPathDB	exon	20984258	20984345	.	-	.	Parent=AAEL001582-RE
AaegL5_2	VEuPathDB	exon	20984722	20984769	.	-	.	Parent=AAEL001582-RE
AaegL5_2	VEuPathDB	exon	20985475	20985620	.	-	.	Parent=AAEL001582-RE
AaegL5_2	VEuPathDB	exon	20985684	20987711	.	-	.	Parent=AAEL001582-RE
AaegL5_2	VEuPathDB	exon	20998865	21000224	.	-	.	Parent=AAEL001582-RE
AaegL5_2	VEuPathDB	exon	21010702	21011134	.	-	.	Parent=AAEL001582-RE
AaegL5_2	VEuPathDB	exon	21054277	21054364	.	-	.	Parent=AAEL001582-RE
AaegL5_2	VEuPathDB	exon	21083015	21084010	.	-	.	Parent=AAEL001582-RE
AaegL5_2	VEuPathDB	CDS	20954097	20954152	.	-	2	Parent=AAEL001582-RE
AaegL5_2	VEuPathDB	CDS	20954211	20954391	.	-	0	Parent=AAEL001582-RE
AaegL5_2	VEuPathDB	CDS	20961316	20961449	.	-	2	Parent=AAEL001582-RE
AaegL5_2	VEuPathDB	CDS	20961519	20961992	.	-	2	Parent=AAEL001582-RE
AaegL5_2	VEuPathDB	CDS	20967607	20968077	.	-	2	Parent=AAEL001582-RE
AaegL5_2	VEuPathDB	CDS	20968820	20968915	.	-	2	Parent=AAEL001582-RE
AaegL5_2	VEuPathDB	CDS	20984258	20984345	.	-	0	Parent=AAEL001582-RE
AaegL5_2	VEuPathDB	CDS	20984722	20984769	.	-	0	Parent=AAEL001582-RE
AaegL5_2	VEuPathDB	CDS	20985475	20985620	.	-	2	Parent=AAEL001582-RE
AaegL5_2	VEuPathDB	CDS	20985684	20987711	.	-	2	Parent=AAEL001582-RE
AaegL5_2	VEuPathDB	CDS	20998865	21000224	.	-	0	Parent=AAEL001582-RE
AaegL5_2	VEuPathDB	CDS	21010702	21011134	.	-	1	Parent=AAEL001582-RE
AaegL5_2	VEuPathDB	CDS	21054277	21054364	.	-	2	Parent=AAEL001582-RE
AaegL5_2	VEuPathDB	CDS	21083015	21083066	.	-	0	Parent=AAEL001582-RE
AaegL5_2	VEuPathDB	mRNA	20952055	21084010	.	-	.	ID=AAEL001582-RF;geneID=AAEL001582
AaegL5_2	VEuPathDB	exon	20952055	20954152	.	-	.	Parent=AAEL001582-RF
AaegL5_2	VEuPathDB	exon	20954211	20954391	.	-	.	Parent=AAEL001582-RF
AaegL5_2	VEuPathDB	exon	20961316	20961449	.	-	.	Parent=AAEL001582-RF
AaegL5_2	VEuPathDB	exon	20961519	20961992	.	-	.	Parent=AAEL001582-RF
AaegL5_2	VEuPathDB	exon	20967607	20968077	.	-	.	Parent=AAEL001582-RF
AaegL5_2	VEuPathDB	exon	20968820	20968915	.	-	.	Parent=AAEL001582-RF
AaegL5_2	VEuPathDB	exon	20984258	20984345	.	-	.	Parent=AAEL001582-RF
AaegL5_2	VEuPathDB	exon	20985475	20985620	.	-	.	Parent=AAEL001582-RF
AaegL5_2	VEuPathDB	exon	20985684	20987711	.	-	.	Parent=AAEL001582-RF
AaegL5_2	VEuPathDB	exon	20998865	21000224	.	-	.	Parent=AAEL001582-RF
AaegL5_2	VEuPathDB	exon	21010702	21011134	.	-	.	Parent=AAEL001582-RF
AaegL5_2	VEuPathDB	exon	21054277	21054364	.	-	.	Parent=AAEL001582-RF
AaegL5_2	VEuPathDB	exon	21083015	21084010	.	-	.	Parent=AAEL001582-RF
AaegL5_2	VEuPathDB	CDS	20954097	20954152	.	-	2	Parent=AAEL001582-RF
AaegL5_2	VEuPathDB	CDS	20954211	20954391	.	-	0	Parent=AAEL001582-RF
AaegL5_2	VEuPathDB	CDS	20961316	20961449	.	-	2	Parent=AAEL001582-RF
AaegL5_2	VEuPathDB	CDS	20961519	20961992	.	-	2	Parent=AAEL001582-RF
AaegL5_2	VEuPathDB	CDS	20967607	20968077	.	-	2	Parent=AAEL001582-RF
AaegL5_2	VEuPathDB	CDS	20968820	20968915	.	-	2	Parent=AAEL001582-RF
AaegL5_2	VEuPathDB	CDS	20984258	20984345	.	-	0	Parent=AAEL001582-RF
AaegL5_2	VEuPathDB	CDS	20985475	20985620	.	-	2	Parent=AAEL001582-RF
AaegL5_2	VEuPathDB	CDS	20985684	20987711	.	-	2	Parent=AAEL001582-RF
AaegL5_2	VEuPathDB	CDS	20998865	21000224	.	-	0	Parent=AAEL001582-RF
AaegL5_2	VEuPathDB	CDS	21010702	21011134	.	-	1	Parent=AAEL001582-RF
AaegL5_2	VEuPathDB	CDS	21054277	21054364	.	-	2	Parent=AAEL001582-RF
AaegL5_2	VEuPathDB	CDS	21083015	21083066	.	-	0	Parent=AAEL001582-RF
AaegL5_2	VEuPathDB	mRNA	21097629	21159210	.	-	.	ID=AAEL001593-RD;geneID=AAEL001593
AaegL5_2	VEuPathDB	exon	21097629	21098532	.	-	.	Parent=AAEL001593-RD
AaegL5_2	VEuPathDB	exon	21108392	21108484	.	-	.	Parent=AAEL001593-RD
AaegL5_2	VEuPathDB	exon	21114919	21115072	.	-	.	Parent=AAEL001593-RD
AaegL5_2	VEuPathDB	exon	21115129	21115708	.	-	.	Parent=AAEL001593-RD
AaegL5_2	VEuPathDB	exon	21143002	21143179	.	-	.	Parent=AAEL001593-RD
AaegL5_2	VEuPathDB	exon	21158778	21159210	.	-	.	Parent=AAEL001593-RD
AaegL5_2	VEuPathDB	CDS	21098517	21098532	.	-	1	Parent=AAEL001593-RD
AaegL5_2	VEuPathDB	CDS	21108392	21108484	.	-	1	Parent=AAEL001593-RD
AaegL5_2	VEuPathDB	CDS	21114919	21115072	.	-	2	Parent=AAEL001593-RD
AaegL5_2	VEuPathDB	CDS	21115129	21115708	.	-	0	Parent=AAEL001593-RD
AaegL5_2	VEuPathDB	CDS	21143002	21143179	.	-	1	Parent=AAEL001593-RD
AaegL5_2	VEuPathDB	CDS	21158778	21158821	.	-	0	Parent=AAEL001593-RD
AaegL5_2	VEuPathDB	mRNA	21105818	21159210	.	-	.	ID=AAEL001593-RE;geneID=AAEL001593
AaegL5_2	VEuPathDB	exon	21105818	21107196	.	-	.	Parent=AAEL001593-RE
AaegL5_2	VEuPathDB	exon	21107264	21107398	.	-	.	Parent=AAEL001593-RE
AaegL5_2	VEuPathDB	exon	21108392	21108484	.	-	.	Parent=AAEL001593-RE
AaegL5_2	VEuPathDB	exon	21114919	21115072	.	-	.	Parent=AAEL001593-RE
AaegL5_2	VEuPathDB	exon	21115129	21115708	.	-	.	Parent=AAEL001593-RE
AaegL5_2	VEuPathDB	exon	21143002	21143179	.	-	.	Parent=AAEL001593-RE
AaegL5_2	VEuPathDB	exon	21158778	21159210	.	-	.	Parent=AAEL001593-RE
AaegL5_2	VEuPathDB	mRNA	21106592	21159210	.	-	.	ID=AAEL001593-RA;geneID=AAEL001593
AaegL5_2	VEuPathDB	exon	21106592	21107004	.	-	.	Parent=AAEL001593-RA
AaegL5_2	VEuPathDB	exon	21108392	21108484	.	-	.	Parent=AAEL001593-RA
AaegL5_2	VEuPathDB	exon	21114919	21115072	.	-	.	Parent=AAEL001593-RA
AaegL5_2	VEuPathDB	exon	21115129	21115708	.	-	.	Parent=AAEL001593-RA
AaegL5_2	VEuPathDB	exon	21143002	21143179	.	-	.	Parent=AAEL001593-RA
AaegL5_2	VEuPathDB	exon	21158778	21159210	.	-	.	Parent=AAEL001593-RA
AaegL5_2	VEuPathDB	CDS	21106983	21107004	.	-	1	Parent=AAEL001593-RA
AaegL5_2	VEuPathDB	CDS	21108392	21108484	.	-	1	Parent=AAEL001593-RA
AaegL5_2	VEuPathDB	CDS	21114919	21115072	.	-	2	Parent=AAEL001593-RA
AaegL5_2	VEuPathDB	CDS	21115129	21115708	.	-	0	Parent=AAEL001593-RA
AaegL5_2	VEuPathDB	CDS	21143002	21143179	.	-	1	Parent=AAEL001593-RA
AaegL5_2	VEuPathDB	CDS	21158778	21158821	.	-	0	Parent=AAEL001593-RA
AaegL5_2	VEuPathDB	mRNA	21107019	21159210	.	-	.	ID=AAEL001593-RB;geneID=AAEL001593
AaegL5_2	VEuPathDB	exon	21107019	21107196	.	-	.	Parent=AAEL001593-RB
AaegL5_2	VEuPathDB	exon	21108392	21108484	.	-	.	Parent=AAEL001593-RB
AaegL5_2	VEuPathDB	exon	21114919	21115072	.	-	.	Parent=AAEL001593-RB
AaegL5_2	VEuPathDB	exon	21115129	21115708	.	-	.	Parent=AAEL001593-RB
AaegL5_2	VEuPathDB	exon	21143002	21143179	.	-	.	Parent=AAEL001593-RB
AaegL5_2	VEuPathDB	exon	21158778	21159210	.	-	.	Parent=AAEL001593-RB
AaegL5_2	VEuPathDB	CDS	21107127	21107196	.	-	1	Parent=AAEL001593-RB
AaegL5_2	VEuPathDB	CDS	21108392	21108484	.	-	1	Parent=AAEL001593-RB
AaegL5_2	VEuPathDB	CDS	21114919	21115072	.	-	2	Parent=AAEL001593-RB
AaegL5_2	VEuPathDB	CDS	21115129	21115708	.	-	0	Parent=AAEL001593-RB
AaegL5_2	VEuPathDB	CDS	21143002	21143179	.	-	1	Parent=AAEL001593-RB
AaegL5_2	VEuPathDB	CDS	21158778	21158821	.	-	0	Parent=AAEL001593-RB
AaegL5_2	VEuPathDB	mRNA	21107198	21159210	.	-	.	ID=AAEL001593-RC;geneID=AAEL001593
AaegL5_2	VEuPathDB	exon	21107198	21107398	.	-	.	Parent=AAEL001593-RC
AaegL5_2	VEuPathDB	exon	21108392	21108484	.	-	.	Parent=AAEL001593-RC
AaegL5_2	VEuPathDB	exon	21114919	21115072	.	-	.	Parent=AAEL001593-RC
AaegL5_2	VEuPathDB	exon	21115129	21115708	.	-	.	Parent=AAEL001593-RC
AaegL5_2	VEuPathDB	exon	21143002	21143179	.	-	.	Parent=AAEL001593-RC
AaegL5_2	VEuPathDB	exon	21158778	21159210	.	-	.	Parent=AAEL001593-RC
AaegL5_2	VEuPathDB	CDS	21107368	21107398	.	-	1	Parent=AAEL001593-RC
AaegL5_2	VEuPathDB	CDS	21108392	21108484	.	-	1	Parent=AAEL001593-RC
AaegL5_2	VEuPathDB	CDS	21114919	21115072	.	-	2	Parent=AAEL001593-RC
AaegL5_2	VEuPathDB	CDS	21115129	21115708	.	-	0	Parent=AAEL001593-RC
AaegL5_2	VEuPathDB	CDS	21143002	21143179	.	-	1	Parent=AAEL001593-RC
AaegL5_2	VEuPathDB	CDS	21158778	21158821	.	-	0	Parent=AAEL001593-RC
AaegL5_2	VEuPathDB	mRNA	21164059	21193014	.	+	.	ID=AAEL001562-RA;geneID=AAEL001562
AaegL5_2	VEuPathDB	exon	21164059	21164291	.	+	.	Parent=AAEL001562-RA
AaegL5_2	VEuPathDB	exon	21166872	21167041	.	+	.	Parent=AAEL001562-RA
AaegL5_2	VEuPathDB	exon	21179080	21179942	.	+	.	Parent=AAEL001562-RA
AaegL5_2	VEuPathDB	exon	21180008	21180109	.	+	.	Parent=AAEL001562-RA
AaegL5_2	VEuPathDB	exon	21192404	21192606	.	+	.	Parent=AAEL001562-RA
AaegL5_2	VEuPathDB	exon	21192676	21193014	.	+	.	Parent=AAEL001562-RA
AaegL5_2	VEuPathDB	CDS	21166874	21167041	.	+	0	Parent=AAEL001562-RA
AaegL5_2	VEuPathDB	CDS	21179080	21179942	.	+	0	Parent=AAEL001562-RA
AaegL5_2	VEuPathDB	CDS	21180008	21180109	.	+	1	Parent=AAEL001562-RA
AaegL5_2	VEuPathDB	CDS	21192404	21192606	.	+	1	Parent=AAEL001562-RA
AaegL5_2	VEuPathDB	CDS	21192676	21192830	.	+	2	Parent=AAEL001562-RA
AaegL5_2	VEuPathDB	mRNA	21164368	21325653	.	-	.	ID=AAEL019546-RE;geneID=AAEL019546
AaegL5_2	VEuPathDB	exon	21164368	21164579	.	-	.	Parent=AAEL019546-RE
AaegL5_2	VEuPathDB	exon	21164642	21164735	.	-	.	Parent=AAEL019546-RE
AaegL5_2	VEuPathDB	exon	21164796	21164908	.	-	.	Parent=AAEL019546-RE
AaegL5_2	VEuPathDB	exon	21227181	21227229	.	-	.	Parent=AAEL019546-RE
AaegL5_2	VEuPathDB	exon	21273636	21273769	.	-	.	Parent=AAEL019546-RE
AaegL5_2	VEuPathDB	exon	21273840	21274005	.	-	.	Parent=AAEL019546-RE
AaegL5_2	VEuPathDB	exon	21274166	21274213	.	-	.	Parent=AAEL019546-RE
AaegL5_2	VEuPathDB	exon	21274541	21274703	.	-	.	Parent=AAEL019546-RE
AaegL5_2	VEuPathDB	exon	21274774	21274966	.	-	.	Parent=AAEL019546-RE
AaegL5_2	VEuPathDB	exon	21276996	21277248	.	-	.	Parent=AAEL019546-RE
AaegL5_2	VEuPathDB	exon	21277320	21277530	.	-	.	Parent=AAEL019546-RE
AaegL5_2	VEuPathDB	exon	21296450	21296870	.	-	.	Parent=AAEL019546-RE
AaegL5_2	VEuPathDB	exon	21308060	21308170	.	-	.	Parent=AAEL019546-RE
AaegL5_2	VEuPathDB	exon	21325032	21325579	.	-	.	Parent=AAEL019546-RE
AaegL5_2	VEuPathDB	exon	21325636	21325653	.	-	.	Parent=AAEL019546-RE
AaegL5_2	VEuPathDB	CDS	21164460	21164579	.	-	0	Parent=AAEL019546-RE
AaegL5_2	VEuPathDB	CDS	21164642	21164735	.	-	1	Parent=AAEL019546-RE
AaegL5_2	VEuPathDB	CDS	21164796	21164908	.	-	0	Parent=AAEL019546-RE
AaegL5_2	VEuPathDB	CDS	21227181	21227229	.	-	1	Parent=AAEL019546-RE
AaegL5_2	VEuPathDB	CDS	21273636	21273769	.	-	0	Parent=AAEL019546-RE
AaegL5_2	VEuPathDB	CDS	21273840	21274005	.	-	1	Parent=AAEL019546-RE
AaegL5_2	VEuPathDB	CDS	21274166	21274213	.	-	1	Parent=AAEL019546-RE
AaegL5_2	VEuPathDB	CDS	21274541	21274703	.	-	2	Parent=AAEL019546-RE
AaegL5_2	VEuPathDB	CDS	21274774	21274966	.	-	0	Parent=AAEL019546-RE
AaegL5_2	VEuPathDB	CDS	21276996	21277248	.	-	1	Parent=AAEL019546-RE
AaegL5_2	VEuPathDB	CDS	21277320	21277530	.	-	2	Parent=AAEL019546-RE
AaegL5_2	VEuPathDB	CDS	21296450	21296870	.	-	0	Parent=AAEL019546-RE
AaegL5_2	VEuPathDB	CDS	21308060	21308170	.	-	0	Parent=AAEL019546-RE
AaegL5_2	VEuPathDB	CDS	21325032	21325370	.	-	0	Parent=AAEL019546-RE
AaegL5_2	VEuPathDB	mRNA	21164368	21367647	.	-	.	ID=AAEL019546-RO;geneID=AAEL019546
AaegL5_2	VEuPathDB	exon	21164368	21164579	.	-	.	Parent=AAEL019546-RO
AaegL5_2	VEuPathDB	exon	21164642	21164735	.	-	.	Parent=AAEL019546-RO
AaegL5_2	VEuPathDB	exon	21164796	21164908	.	-	.	Parent=AAEL019546-RO
AaegL5_2	VEuPathDB	exon	21227181	21227229	.	-	.	Parent=AAEL019546-RO
AaegL5_2	VEuPathDB	exon	21273636	21273769	.	-	.	Parent=AAEL019546-RO
AaegL5_2	VEuPathDB	exon	21273840	21274005	.	-	.	Parent=AAEL019546-RO
AaegL5_2	VEuPathDB	exon	21274166	21274213	.	-	.	Parent=AAEL019546-RO
AaegL5_2	VEuPathDB	exon	21274541	21274703	.	-	.	Parent=AAEL019546-RO
AaegL5_2	VEuPathDB	exon	21274774	21274966	.	-	.	Parent=AAEL019546-RO
AaegL5_2	VEuPathDB	exon	21276996	21277248	.	-	.	Parent=AAEL019546-RO
AaegL5_2	VEuPathDB	exon	21277320	21277530	.	-	.	Parent=AAEL019546-RO
AaegL5_2	VEuPathDB	exon	21296450	21296870	.	-	.	Parent=AAEL019546-RO
AaegL5_2	VEuPathDB	exon	21308060	21308170	.	-	.	Parent=AAEL019546-RO
AaegL5_2	VEuPathDB	exon	21325032	21325579	.	-	.	Parent=AAEL019546-RO
AaegL5_2	VEuPathDB	exon	21367631	21367647	.	-	.	Parent=AAEL019546-RO
AaegL5_2	VEuPathDB	CDS	21164460	21164579	.	-	0	Parent=AAEL019546-RO
AaegL5_2	VEuPathDB	CDS	21164642	21164735	.	-	1	Parent=AAEL019546-RO
AaegL5_2	VEuPathDB	CDS	21164796	21164908	.	-	0	Parent=AAEL019546-RO
AaegL5_2	VEuPathDB	CDS	21227181	21227229	.	-	1	Parent=AAEL019546-RO
AaegL5_2	VEuPathDB	CDS	21273636	21273769	.	-	0	Parent=AAEL019546-RO
AaegL5_2	VEuPathDB	CDS	21273840	21274005	.	-	1	Parent=AAEL019546-RO
AaegL5_2	VEuPathDB	CDS	21274166	21274213	.	-	1	Parent=AAEL019546-RO
AaegL5_2	VEuPathDB	CDS	21274541	21274703	.	-	2	Parent=AAEL019546-RO
AaegL5_2	VEuPathDB	CDS	21274774	21274966	.	-	0	Parent=AAEL019546-RO
AaegL5_2	VEuPathDB	CDS	21276996	21277248	.	-	1	Parent=AAEL019546-RO
AaegL5_2	VEuPathDB	CDS	21277320	21277530	.	-	2	Parent=AAEL019546-RO
AaegL5_2	VEuPathDB	CDS	21296450	21296870	.	-	0	Parent=AAEL019546-RO
AaegL5_2	VEuPathDB	CDS	21308060	21308170	.	-	0	Parent=AAEL019546-RO
AaegL5_2	VEuPathDB	CDS	21325032	21325370	.	-	0	Parent=AAEL019546-RO
AaegL5_2	VEuPathDB	mRNA	21164368	21367797	.	-	.	ID=AAEL019546-RJ;geneID=AAEL019546
AaegL5_2	VEuPathDB	exon	21164368	21164579	.	-	.	Parent=AAEL019546-RJ
AaegL5_2	VEuPathDB	exon	21164642	21164735	.	-	.	Parent=AAEL019546-RJ
AaegL5_2	VEuPathDB	exon	21164796	21164908	.	-	.	Parent=AAEL019546-RJ
AaegL5_2	VEuPathDB	exon	21227181	21227229	.	-	.	Parent=AAEL019546-RJ
AaegL5_2	VEuPathDB	exon	21273636	21273769	.	-	.	Parent=AAEL019546-RJ
AaegL5_2	VEuPathDB	exon	21273840	21274005	.	-	.	Parent=AAEL019546-RJ
AaegL5_2	VEuPathDB	exon	21274166	21274213	.	-	.	Parent=AAEL019546-RJ
AaegL5_2	VEuPathDB	exon	21274541	21274703	.	-	.	Parent=AAEL019546-RJ
AaegL5_2	VEuPathDB	exon	21274774	21274966	.	-	.	Parent=AAEL019546-RJ
AaegL5_2	VEuPathDB	exon	21276996	21277248	.	-	.	Parent=AAEL019546-RJ
AaegL5_2	VEuPathDB	exon	21277320	21277530	.	-	.	Parent=AAEL019546-RJ
AaegL5_2	VEuPathDB	exon	21296450	21296870	.	-	.	Parent=AAEL019546-RJ
AaegL5_2	VEuPathDB	exon	21308060	21308170	.	-	.	Parent=AAEL019546-RJ
AaegL5_2	VEuPathDB	exon	21367673	21367797	.	-	.	Parent=AAEL019546-RJ
AaegL5_2	VEuPathDB	CDS	21164460	21164579	.	-	0	Parent=AAEL019546-RJ
AaegL5_2	VEuPathDB	CDS	21164642	21164735	.	-	1	Parent=AAEL019546-RJ
AaegL5_2	VEuPathDB	CDS	21164796	21164908	.	-	0	Parent=AAEL019546-RJ
AaegL5_2	VEuPathDB	CDS	21227181	21227229	.	-	1	Parent=AAEL019546-RJ
AaegL5_2	VEuPathDB	CDS	21273636	21273769	.	-	0	Parent=AAEL019546-RJ
AaegL5_2	VEuPathDB	CDS	21273840	21274005	.	-	1	Parent=AAEL019546-RJ
AaegL5_2	VEuPathDB	CDS	21274166	21274213	.	-	1	Parent=AAEL019546-RJ
AaegL5_2	VEuPathDB	CDS	21274541	21274703	.	-	2	Parent=AAEL019546-RJ
AaegL5_2	VEuPathDB	CDS	21274774	21274966	.	-	0	Parent=AAEL019546-RJ
AaegL5_2	VEuPathDB	CDS	21276996	21277248	.	-	1	Parent=AAEL019546-RJ
AaegL5_2	VEuPathDB	CDS	21277320	21277530	.	-	2	Parent=AAEL019546-RJ
AaegL5_2	VEuPathDB	CDS	21296450	21296870	.	-	0	Parent=AAEL019546-RJ
AaegL5_2	VEuPathDB	CDS	21308060	21308152	.	-	0	Parent=AAEL019546-RJ
AaegL5_2	VEuPathDB	mRNA	21164368	21367826	.	-	.	ID=AAEL019546-RP;geneID=AAEL019546
AaegL5_2	VEuPathDB	exon	21164368	21164579	.	-	.	Parent=AAEL019546-RP
AaegL5_2	VEuPathDB	exon	21164642	21164735	.	-	.	Parent=AAEL019546-RP
AaegL5_2	VEuPathDB	exon	21164796	21164908	.	-	.	Parent=AAEL019546-RP
AaegL5_2	VEuPathDB	exon	21227181	21227229	.	-	.	Parent=AAEL019546-RP
AaegL5_2	VEuPathDB	exon	21273636	21273769	.	-	.	Parent=AAEL019546-RP
AaegL5_2	VEuPathDB	exon	21273840	21274005	.	-	.	Parent=AAEL019546-RP
AaegL5_2	VEuPathDB	exon	21274166	21274213	.	-	.	Parent=AAEL019546-RP
AaegL5_2	VEuPathDB	exon	21274541	21274703	.	-	.	Parent=AAEL019546-RP
AaegL5_2	VEuPathDB	exon	21274774	21274966	.	-	.	Parent=AAEL019546-RP
AaegL5_2	VEuPathDB	exon	21276996	21277248	.	-	.	Parent=AAEL019546-RP
AaegL5_2	VEuPathDB	exon	21277320	21277530	.	-	.	Parent=AAEL019546-RP
AaegL5_2	VEuPathDB	exon	21296450	21296870	.	-	.	Parent=AAEL019546-RP
AaegL5_2	VEuPathDB	exon	21308060	21308170	.	-	.	Parent=AAEL019546-RP
AaegL5_2	VEuPathDB	exon	21325032	21325579	.	-	.	Parent=AAEL019546-RP
AaegL5_2	VEuPathDB	exon	21367673	21367826	.	-	.	Parent=AAEL019546-RP
AaegL5_2	VEuPathDB	CDS	21164460	21164579	.	-	0	Parent=AAEL019546-RP
AaegL5_2	VEuPathDB	CDS	21164642	21164735	.	-	1	Parent=AAEL019546-RP
AaegL5_2	VEuPathDB	CDS	21164796	21164908	.	-	0	Parent=AAEL019546-RP
AaegL5_2	VEuPathDB	CDS	21227181	21227229	.	-	1	Parent=AAEL019546-RP
AaegL5_2	VEuPathDB	CDS	21273636	21273769	.	-	0	Parent=AAEL019546-RP
AaegL5_2	VEuPathDB	CDS	21273840	21274005	.	-	1	Parent=AAEL019546-RP
AaegL5_2	VEuPathDB	CDS	21274166	21274213	.	-	1	Parent=AAEL019546-RP
AaegL5_2	VEuPathDB	CDS	21274541	21274703	.	-	2	Parent=AAEL019546-RP
AaegL5_2	VEuPathDB	CDS	21274774	21274966	.	-	0	Parent=AAEL019546-RP
AaegL5_2	VEuPathDB	CDS	21276996	21277248	.	-	1	Parent=AAEL019546-RP
AaegL5_2	VEuPathDB	CDS	21277320	21277530	.	-	2	Parent=AAEL019546-RP
AaegL5_2	VEuPathDB	CDS	21296450	21296870	.	-	0	Parent=AAEL019546-RP
AaegL5_2	VEuPathDB	CDS	21308060	21308170	.	-	0	Parent=AAEL019546-RP
AaegL5_2	VEuPathDB	CDS	21325032	21325370	.	-	0	Parent=AAEL019546-RP
AaegL5_2	VEuPathDB	mRNA	21164368	21367827	.	-	.	ID=AAEL019546-RF;geneID=AAEL019546
AaegL5_2	VEuPathDB	exon	21164368	21164579	.	-	.	Parent=AAEL019546-RF
AaegL5_2	VEuPathDB	exon	21164642	21164735	.	-	.	Parent=AAEL019546-RF
AaegL5_2	VEuPathDB	exon	21164796	21164908	.	-	.	Parent=AAEL019546-RF
AaegL5_2	VEuPathDB	exon	21227181	21227229	.	-	.	Parent=AAEL019546-RF
AaegL5_2	VEuPathDB	exon	21273636	21273769	.	-	.	Parent=AAEL019546-RF
AaegL5_2	VEuPathDB	exon	21273840	21274005	.	-	.	Parent=AAEL019546-RF
AaegL5_2	VEuPathDB	exon	21274166	21274213	.	-	.	Parent=AAEL019546-RF
AaegL5_2	VEuPathDB	exon	21274541	21274703	.	-	.	Parent=AAEL019546-RF
AaegL5_2	VEuPathDB	exon	21274774	21274966	.	-	.	Parent=AAEL019546-RF
AaegL5_2	VEuPathDB	exon	21276996	21277248	.	-	.	Parent=AAEL019546-RF
AaegL5_2	VEuPathDB	exon	21277320	21277530	.	-	.	Parent=AAEL019546-RF
AaegL5_2	VEuPathDB	exon	21296450	21296870	.	-	.	Parent=AAEL019546-RF
AaegL5_2	VEuPathDB	exon	21325032	21325579	.	-	.	Parent=AAEL019546-RF
AaegL5_2	VEuPathDB	exon	21367673	21367827	.	-	.	Parent=AAEL019546-RF
AaegL5_2	VEuPathDB	CDS	21164460	21164579	.	-	0	Parent=AAEL019546-RF
AaegL5_2	VEuPathDB	CDS	21164642	21164735	.	-	1	Parent=AAEL019546-RF
AaegL5_2	VEuPathDB	CDS	21164796	21164908	.	-	0	Parent=AAEL019546-RF
AaegL5_2	VEuPathDB	CDS	21227181	21227229	.	-	1	Parent=AAEL019546-RF
AaegL5_2	VEuPathDB	CDS	21273636	21273769	.	-	0	Parent=AAEL019546-RF
AaegL5_2	VEuPathDB	CDS	21273840	21274005	.	-	1	Parent=AAEL019546-RF
AaegL5_2	VEuPathDB	CDS	21274166	21274213	.	-	1	Parent=AAEL019546-RF
AaegL5_2	VEuPathDB	CDS	21274541	21274703	.	-	2	Parent=AAEL019546-RF
AaegL5_2	VEuPathDB	CDS	21274774	21274966	.	-	0	Parent=AAEL019546-RF
AaegL5_2	VEuPathDB	CDS	21276996	21277248	.	-	1	Parent=AAEL019546-RF
AaegL5_2	VEuPathDB	CDS	21277320	21277530	.	-	2	Parent=AAEL019546-RF
AaegL5_2	VEuPathDB	CDS	21296450	21296870	.	-	0	Parent=AAEL019546-RF
AaegL5_2	VEuPathDB	CDS	21325032	21325370	.	-	0	Parent=AAEL019546-RF
AaegL5_2	VEuPathDB	mRNA	21164368	21458287	.	-	.	ID=AAEL019546-RG;geneID=AAEL019546
AaegL5_2	VEuPathDB	exon	21164368	21164579	.	-	.	Parent=AAEL019546-RG
AaegL5_2	VEuPathDB	exon	21164642	21164735	.	-	.	Parent=AAEL019546-RG
AaegL5_2	VEuPathDB	exon	21164796	21164908	.	-	.	Parent=AAEL019546-RG
AaegL5_2	VEuPathDB	exon	21227181	21227229	.	-	.	Parent=AAEL019546-RG
AaegL5_2	VEuPathDB	exon	21273636	21273769	.	-	.	Parent=AAEL019546-RG
AaegL5_2	VEuPathDB	exon	21273840	21274005	.	-	.	Parent=AAEL019546-RG
AaegL5_2	VEuPathDB	exon	21274166	21274213	.	-	.	Parent=AAEL019546-RG
AaegL5_2	VEuPathDB	exon	21274541	21274703	.	-	.	Parent=AAEL019546-RG
AaegL5_2	VEuPathDB	exon	21274774	21274966	.	-	.	Parent=AAEL019546-RG
AaegL5_2	VEuPathDB	exon	21276996	21277248	.	-	.	Parent=AAEL019546-RG
AaegL5_2	VEuPathDB	exon	21277320	21277530	.	-	.	Parent=AAEL019546-RG
AaegL5_2	VEuPathDB	exon	21296450	21296870	.	-	.	Parent=AAEL019546-RG
AaegL5_2	VEuPathDB	exon	21452017	21452018	.	-	.	Parent=AAEL019546-RG
AaegL5_2	VEuPathDB	exon	21457517	21458287	.	-	.	Parent=AAEL019546-RG
AaegL5_2	VEuPathDB	CDS	21164460	21164579	.	-	0	Parent=AAEL019546-RG
AaegL5_2	VEuPathDB	CDS	21164642	21164735	.	-	1	Parent=AAEL019546-RG
AaegL5_2	VEuPathDB	CDS	21164796	21164908	.	-	0	Parent=AAEL019546-RG
AaegL5_2	VEuPathDB	CDS	21227181	21227229	.	-	1	Parent=AAEL019546-RG
AaegL5_2	VEuPathDB	CDS	21273636	21273769	.	-	0	Parent=AAEL019546-RG
AaegL5_2	VEuPathDB	CDS	21273840	21274005	.	-	1	Parent=AAEL019546-RG
AaegL5_2	VEuPathDB	CDS	21274166	21274213	.	-	1	Parent=AAEL019546-RG
AaegL5_2	VEuPathDB	CDS	21274541	21274703	.	-	2	Parent=AAEL019546-RG
AaegL5_2	VEuPathDB	CDS	21274774	21274966	.	-	0	Parent=AAEL019546-RG
AaegL5_2	VEuPathDB	CDS	21276996	21277248	.	-	1	Parent=AAEL019546-RG
AaegL5_2	VEuPathDB	CDS	21277320	21277530	.	-	2	Parent=AAEL019546-RG
AaegL5_2	VEuPathDB	CDS	21296450	21296870	.	-	0	Parent=AAEL019546-RG
AaegL5_2	VEuPathDB	CDS	21452017	21452018	.	-	2	Parent=AAEL019546-RG
AaegL5_2	VEuPathDB	CDS	21457517	21457589	.	-	0	Parent=AAEL019546-RG
AaegL5_2	VEuPathDB	mRNA	21164408	21367825	.	-	.	ID=AAEL019546-RM;geneID=AAEL019546
AaegL5_2	VEuPathDB	exon	21164408	21164579	.	-	.	Parent=AAEL019546-RM
AaegL5_2	VEuPathDB	exon	21164642	21164735	.	-	.	Parent=AAEL019546-RM
AaegL5_2	VEuPathDB	exon	21164796	21164908	.	-	.	Parent=AAEL019546-RM
AaegL5_2	VEuPathDB	exon	21227181	21227229	.	-	.	Parent=AAEL019546-RM
AaegL5_2	VEuPathDB	exon	21273636	21273769	.	-	.	Parent=AAEL019546-RM
AaegL5_2	VEuPathDB	exon	21273840	21274005	.	-	.	Parent=AAEL019546-RM
AaegL5_2	VEuPathDB	exon	21274541	21274703	.	-	.	Parent=AAEL019546-RM
AaegL5_2	VEuPathDB	exon	21274774	21274966	.	-	.	Parent=AAEL019546-RM
AaegL5_2	VEuPathDB	exon	21276996	21277248	.	-	.	Parent=AAEL019546-RM
AaegL5_2	VEuPathDB	exon	21277320	21277530	.	-	.	Parent=AAEL019546-RM
AaegL5_2	VEuPathDB	exon	21296450	21296870	.	-	.	Parent=AAEL019546-RM
AaegL5_2	VEuPathDB	exon	21308060	21308170	.	-	.	Parent=AAEL019546-RM
AaegL5_2	VEuPathDB	exon	21325032	21325579	.	-	.	Parent=AAEL019546-RM
AaegL5_2	VEuPathDB	exon	21367673	21367825	.	-	.	Parent=AAEL019546-RM
AaegL5_2	VEuPathDB	CDS	21164460	21164579	.	-	0	Parent=AAEL019546-RM
AaegL5_2	VEuPathDB	CDS	21164642	21164735	.	-	1	Parent=AAEL019546-RM
AaegL5_2	VEuPathDB	CDS	21164796	21164908	.	-	0	Parent=AAEL019546-RM
AaegL5_2	VEuPathDB	CDS	21227181	21227229	.	-	1	Parent=AAEL019546-RM
AaegL5_2	VEuPathDB	CDS	21273636	21273769	.	-	0	Parent=AAEL019546-RM
AaegL5_2	VEuPathDB	CDS	21273840	21274005	.	-	1	Parent=AAEL019546-RM
AaegL5_2	VEuPathDB	CDS	21274541	21274703	.	-	2	Parent=AAEL019546-RM
AaegL5_2	VEuPathDB	CDS	21274774	21274966	.	-	0	Parent=AAEL019546-RM
AaegL5_2	VEuPathDB	CDS	21276996	21277248	.	-	1	Parent=AAEL019546-RM
AaegL5_2	VEuPathDB	CDS	21277320	21277530	.	-	2	Parent=AAEL019546-RM
AaegL5_2	VEuPathDB	CDS	21296450	21296870	.	-	0	Parent=AAEL019546-RM
AaegL5_2	VEuPathDB	CDS	21308060	21308170	.	-	0	Parent=AAEL019546-RM
AaegL5_2	VEuPathDB	CDS	21325032	21325370	.	-	0	Parent=AAEL019546-RM
AaegL5_2	VEuPathDB	mRNA	21164408	21458287	.	-	.	ID=AAEL019546-RC;geneID=AAEL019546
AaegL5_2	VEuPathDB	exon	21164408	21164579	.	-	.	Parent=AAEL019546-RC
AaegL5_2	VEuPathDB	exon	21164642	21164735	.	-	.	Parent=AAEL019546-RC
AaegL5_2	VEuPathDB	exon	21164796	21164908	.	-	.	Parent=AAEL019546-RC
AaegL5_2	VEuPathDB	exon	21227181	21227229	.	-	.	Parent=AAEL019546-RC
AaegL5_2	VEuPathDB	exon	21273636	21273769	.	-	.	Parent=AAEL019546-RC
AaegL5_2	VEuPathDB	exon	21273840	21274005	.	-	.	Parent=AAEL019546-RC
AaegL5_2	VEuPathDB	exon	21274166	21274213	.	-	.	Parent=AAEL019546-RC
AaegL5_2	VEuPathDB	exon	21274541	21274703	.	-	.	Parent=AAEL019546-RC
AaegL5_2	VEuPathDB	exon	21274774	21274966	.	-	.	Parent=AAEL019546-RC
AaegL5_2	VEuPathDB	exon	21276996	21277248	.	-	.	Parent=AAEL019546-RC
AaegL5_2	VEuPathDB	exon	21277320	21277530	.	-	.	Parent=AAEL019546-RC
AaegL5_2	VEuPathDB	exon	21296450	21296870	.	-	.	Parent=AAEL019546-RC
AaegL5_2	VEuPathDB	exon	21308060	21308170	.	-	.	Parent=AAEL019546-RC
AaegL5_2	VEuPathDB	exon	21452017	21452018	.	-	.	Parent=AAEL019546-RC
AaegL5_2	VEuPathDB	exon	21457517	21458287	.	-	.	Parent=AAEL019546-RC
AaegL5_2	VEuPathDB	CDS	21164460	21164579	.	-	0	Parent=AAEL019546-RC
AaegL5_2	VEuPathDB	CDS	21164642	21164735	.	-	1	Parent=AAEL019546-RC
AaegL5_2	VEuPathDB	CDS	21164796	21164908	.	-	0	Parent=AAEL019546-RC
AaegL5_2	VEuPathDB	CDS	21227181	21227229	.	-	1	Parent=AAEL019546-RC
AaegL5_2	VEuPathDB	CDS	21273636	21273769	.	-	0	Parent=AAEL019546-RC
AaegL5_2	VEuPathDB	CDS	21273840	21274005	.	-	1	Parent=AAEL019546-RC
AaegL5_2	VEuPathDB	CDS	21274166	21274213	.	-	1	Parent=AAEL019546-RC
AaegL5_2	VEuPathDB	CDS	21274541	21274703	.	-	2	Parent=AAEL019546-RC
AaegL5_2	VEuPathDB	CDS	21274774	21274966	.	-	0	Parent=AAEL019546-RC
AaegL5_2	VEuPathDB	CDS	21276996	21277248	.	-	1	Parent=AAEL019546-RC
AaegL5_2	VEuPathDB	CDS	21277320	21277530	.	-	2	Parent=AAEL019546-RC
AaegL5_2	VEuPathDB	CDS	21296450	21296870	.	-	0	Parent=AAEL019546-RC
AaegL5_2	VEuPathDB	CDS	21308060	21308170	.	-	0	Parent=AAEL019546-RC
AaegL5_2	VEuPathDB	CDS	21452017	21452018	.	-	2	Parent=AAEL019546-RC
AaegL5_2	VEuPathDB	CDS	21457517	21457589	.	-	0	Parent=AAEL019546-RC
AaegL5_2	VEuPathDB	mRNA	21164408	21458287	.	-	.	ID=AAEL019546-RD;geneID=AAEL019546
AaegL5_2	VEuPathDB	exon	21164408	21164579	.	-	.	Parent=AAEL019546-RD
AaegL5_2	VEuPathDB	exon	21164642	21164735	.	-	.	Parent=AAEL019546-RD
AaegL5_2	VEuPathDB	exon	21164796	21164908	.	-	.	Parent=AAEL019546-RD
AaegL5_2	VEuPathDB	exon	21227181	21227229	.	-	.	Parent=AAEL019546-RD
AaegL5_2	VEuPathDB	exon	21273636	21273769	.	-	.	Parent=AAEL019546-RD
AaegL5_2	VEuPathDB	exon	21273840	21274005	.	-	.	Parent=AAEL019546-RD
AaegL5_2	VEuPathDB	exon	21274166	21274213	.	-	.	Parent=AAEL019546-RD
AaegL5_2	VEuPathDB	exon	21274541	21274703	.	-	.	Parent=AAEL019546-RD
AaegL5_2	VEuPathDB	exon	21274774	21274966	.	-	.	Parent=AAEL019546-RD
AaegL5_2	VEuPathDB	exon	21276996	21277248	.	-	.	Parent=AAEL019546-RD
AaegL5_2	VEuPathDB	exon	21277320	21277530	.	-	.	Parent=AAEL019546-RD
AaegL5_2	VEuPathDB	exon	21296450	21296870	.	-	.	Parent=AAEL019546-RD
AaegL5_2	VEuPathDB	exon	21308060	21308170	.	-	.	Parent=AAEL019546-RD
AaegL5_2	VEuPathDB	exon	21452017	21452018	.	-	.	Parent=AAEL019546-RD
AaegL5_2	VEuPathDB	exon	21457517	21457970	.	-	.	Parent=AAEL019546-RD
AaegL5_2	VEuPathDB	exon	21458032	21458287	.	-	.	Parent=AAEL019546-RD
AaegL5_2	VEuPathDB	CDS	21164460	21164579	.	-	0	Parent=AAEL019546-RD
AaegL5_2	VEuPathDB	CDS	21164642	21164735	.	-	1	Parent=AAEL019546-RD
AaegL5_2	VEuPathDB	CDS	21164796	21164908	.	-	0	Parent=AAEL019546-RD
AaegL5_2	VEuPathDB	CDS	21227181	21227229	.	-	1	Parent=AAEL019546-RD
AaegL5_2	VEuPathDB	CDS	21273636	21273769	.	-	0	Parent=AAEL019546-RD
AaegL5_2	VEuPathDB	CDS	21273840	21274005	.	-	1	Parent=AAEL019546-RD
AaegL5_2	VEuPathDB	CDS	21274166	21274213	.	-	1	Parent=AAEL019546-RD
AaegL5_2	VEuPathDB	CDS	21274541	21274703	.	-	2	Parent=AAEL019546-RD
AaegL5_2	VEuPathDB	CDS	21274774	21274966	.	-	0	Parent=AAEL019546-RD
AaegL5_2	VEuPathDB	CDS	21276996	21277248	.	-	1	Parent=AAEL019546-RD
AaegL5_2	VEuPathDB	CDS	21277320	21277530	.	-	2	Parent=AAEL019546-RD
AaegL5_2	VEuPathDB	CDS	21296450	21296870	.	-	0	Parent=AAEL019546-RD
AaegL5_2	VEuPathDB	CDS	21308060	21308170	.	-	0	Parent=AAEL019546-RD
AaegL5_2	VEuPathDB	CDS	21452017	21452018	.	-	2	Parent=AAEL019546-RD
AaegL5_2	VEuPathDB	CDS	21457517	21457589	.	-	0	Parent=AAEL019546-RD
AaegL5_2	VEuPathDB	mRNA	21164408	21458287	.	-	.	ID=AAEL019546-RK;geneID=AAEL019546
AaegL5_2	VEuPathDB	exon	21164408	21164579	.	-	.	Parent=AAEL019546-RK
AaegL5_2	VEuPathDB	exon	21164642	21164735	.	-	.	Parent=AAEL019546-RK
AaegL5_2	VEuPathDB	exon	21164796	21164908	.	-	.	Parent=AAEL019546-RK
AaegL5_2	VEuPathDB	exon	21227181	21227229	.	-	.	Parent=AAEL019546-RK
AaegL5_2	VEuPathDB	exon	21273636	21273769	.	-	.	Parent=AAEL019546-RK
AaegL5_2	VEuPathDB	exon	21273840	21274005	.	-	.	Parent=AAEL019546-RK
AaegL5_2	VEuPathDB	exon	21274166	21274213	.	-	.	Parent=AAEL019546-RK
AaegL5_2	VEuPathDB	exon	21274541	21274703	.	-	.	Parent=AAEL019546-RK
AaegL5_2	VEuPathDB	exon	21274774	21274966	.	-	.	Parent=AAEL019546-RK
AaegL5_2	VEuPathDB	exon	21276996	21277248	.	-	.	Parent=AAEL019546-RK
AaegL5_2	VEuPathDB	exon	21277320	21277530	.	-	.	Parent=AAEL019546-RK
AaegL5_2	VEuPathDB	exon	21296450	21296870	.	-	.	Parent=AAEL019546-RK
AaegL5_2	VEuPathDB	exon	21308060	21308170	.	-	.	Parent=AAEL019546-RK
AaegL5_2	VEuPathDB	exon	21452017	21452018	.	-	.	Parent=AAEL019546-RK
AaegL5_2	VEuPathDB	exon	21457517	21457967	.	-	.	Parent=AAEL019546-RK
AaegL5_2	VEuPathDB	exon	21458032	21458287	.	-	.	Parent=AAEL019546-RK
AaegL5_2	VEuPathDB	CDS	21164460	21164579	.	-	0	Parent=AAEL019546-RK
AaegL5_2	VEuPathDB	CDS	21164642	21164735	.	-	1	Parent=AAEL019546-RK
AaegL5_2	VEuPathDB	CDS	21164796	21164908	.	-	0	Parent=AAEL019546-RK
AaegL5_2	VEuPathDB	CDS	21227181	21227229	.	-	1	Parent=AAEL019546-RK
AaegL5_2	VEuPathDB	CDS	21273636	21273769	.	-	0	Parent=AAEL019546-RK
AaegL5_2	VEuPathDB	CDS	21273840	21274005	.	-	1	Parent=AAEL019546-RK
AaegL5_2	VEuPathDB	CDS	21274166	21274213	.	-	1	Parent=AAEL019546-RK
AaegL5_2	VEuPathDB	CDS	21274541	21274703	.	-	2	Parent=AAEL019546-RK
AaegL5_2	VEuPathDB	CDS	21274774	21274966	.	-	0	Parent=AAEL019546-RK
AaegL5_2	VEuPathDB	CDS	21276996	21277248	.	-	1	Parent=AAEL019546-RK
AaegL5_2	VEuPathDB	CDS	21277320	21277530	.	-	2	Parent=AAEL019546-RK
AaegL5_2	VEuPathDB	CDS	21296450	21296870	.	-	0	Parent=AAEL019546-RK
AaegL5_2	VEuPathDB	CDS	21308060	21308170	.	-	0	Parent=AAEL019546-RK
AaegL5_2	VEuPathDB	CDS	21452017	21452018	.	-	2	Parent=AAEL019546-RK
AaegL5_2	VEuPathDB	CDS	21457517	21457589	.	-	0	Parent=AAEL019546-RK
AaegL5_2	VEuPathDB	mRNA	21192242	21367825	.	-	.	ID=AAEL019546-RH;geneID=AAEL019546
AaegL5_2	VEuPathDB	exon	21192242	21192587	.	-	.	Parent=AAEL019546-RH
AaegL5_2	VEuPathDB	exon	21192646	21193237	.	-	.	Parent=AAEL019546-RH
AaegL5_2	VEuPathDB	exon	21193302	21193424	.	-	.	Parent=AAEL019546-RH
AaegL5_2	VEuPathDB	exon	21227181	21227229	.	-	.	Parent=AAEL019546-RH
AaegL5_2	VEuPathDB	exon	21273636	21273769	.	-	.	Parent=AAEL019546-RH
AaegL5_2	VEuPathDB	exon	21273840	21274005	.	-	.	Parent=AAEL019546-RH
AaegL5_2	VEuPathDB	exon	21274166	21274213	.	-	.	Parent=AAEL019546-RH
AaegL5_2	VEuPathDB	exon	21274541	21274703	.	-	.	Parent=AAEL019546-RH
AaegL5_2	VEuPathDB	exon	21274774	21274966	.	-	.	Parent=AAEL019546-RH
AaegL5_2	VEuPathDB	exon	21276996	21277248	.	-	.	Parent=AAEL019546-RH
AaegL5_2	VEuPathDB	exon	21277320	21277530	.	-	.	Parent=AAEL019546-RH
AaegL5_2	VEuPathDB	exon	21296450	21296870	.	-	.	Parent=AAEL019546-RH
AaegL5_2	VEuPathDB	exon	21308060	21308170	.	-	.	Parent=AAEL019546-RH
AaegL5_2	VEuPathDB	exon	21325032	21325579	.	-	.	Parent=AAEL019546-RH
AaegL5_2	VEuPathDB	exon	21367673	21367825	.	-	.	Parent=AAEL019546-RH
AaegL5_2	VEuPathDB	mRNA	21192242	21367825	.	-	.	ID=AAEL019546-RL;geneID=AAEL019546
AaegL5_2	VEuPathDB	exon	21192242	21192587	.	-	.	Parent=AAEL019546-RL
AaegL5_2	VEuPathDB	exon	21192646	21193237	.	-	.	Parent=AAEL019546-RL
AaegL5_2	VEuPathDB	exon	21193302	21193424	.	-	.	Parent=AAEL019546-RL
AaegL5_2	VEuPathDB	exon	21273636	21273769	.	-	.	Parent=AAEL019546-RL
AaegL5_2	VEuPathDB	exon	21273840	21274005	.	-	.	Parent=AAEL019546-RL
AaegL5_2	VEuPathDB	exon	21274166	21274213	.	-	.	Parent=AAEL019546-RL
AaegL5_2	VEuPathDB	exon	21274541	21274703	.	-	.	Parent=AAEL019546-RL
AaegL5_2	VEuPathDB	exon	21274774	21274966	.	-	.	Parent=AAEL019546-RL
AaegL5_2	VEuPathDB	exon	21276996	21277248	.	-	.	Parent=AAEL019546-RL
AaegL5_2	VEuPathDB	exon	21277320	21277530	.	-	.	Parent=AAEL019546-RL
AaegL5_2	VEuPathDB	exon	21296450	21296870	.	-	.	Parent=AAEL019546-RL
AaegL5_2	VEuPathDB	exon	21308060	21308170	.	-	.	Parent=AAEL019546-RL
AaegL5_2	VEuPathDB	exon	21325032	21325579	.	-	.	Parent=AAEL019546-RL
AaegL5_2	VEuPathDB	exon	21367673	21367825	.	-	.	Parent=AAEL019546-RL
AaegL5_2	VEuPathDB	mRNA	21245860	21367825	.	-	.	ID=AAEL019546-RN;geneID=AAEL019546
AaegL5_2	VEuPathDB	exon	21245860	21248826	.	-	.	Parent=AAEL019546-RN
AaegL5_2	VEuPathDB	exon	21266074	21266089	.	-	.	Parent=AAEL019546-RN
AaegL5_2	VEuPathDB	exon	21273636	21273769	.	-	.	Parent=AAEL019546-RN
AaegL5_2	VEuPathDB	exon	21273840	21274005	.	-	.	Parent=AAEL019546-RN
AaegL5_2	VEuPathDB	exon	21274166	21274213	.	-	.	Parent=AAEL019546-RN
AaegL5_2	VEuPathDB	exon	21274541	21274703	.	-	.	Parent=AAEL019546-RN
AaegL5_2	VEuPathDB	exon	21274774	21274966	.	-	.	Parent=AAEL019546-RN
AaegL5_2	VEuPathDB	exon	21276996	21277248	.	-	.	Parent=AAEL019546-RN
AaegL5_2	VEuPathDB	exon	21277320	21277530	.	-	.	Parent=AAEL019546-RN
AaegL5_2	VEuPathDB	exon	21296450	21296870	.	-	.	Parent=AAEL019546-RN
AaegL5_2	VEuPathDB	exon	21308060	21308170	.	-	.	Parent=AAEL019546-RN
AaegL5_2	VEuPathDB	exon	21325032	21325579	.	-	.	Parent=AAEL019546-RN
AaegL5_2	VEuPathDB	exon	21367673	21367825	.	-	.	Parent=AAEL019546-RN
AaegL5_2	VEuPathDB	CDS	21248812	21248826	.	-	0	Parent=AAEL019546-RN
AaegL5_2	VEuPathDB	CDS	21266074	21266089	.	-	1	Parent=AAEL019546-RN
AaegL5_2	VEuPathDB	CDS	21273636	21273769	.	-	0	Parent=AAEL019546-RN
AaegL5_2	VEuPathDB	CDS	21273840	21274005	.	-	1	Parent=AAEL019546-RN
AaegL5_2	VEuPathDB	CDS	21274166	21274213	.	-	1	Parent=AAEL019546-RN
AaegL5_2	VEuPathDB	CDS	21274541	21274703	.	-	2	Parent=AAEL019546-RN
AaegL5_2	VEuPathDB	CDS	21274774	21274966	.	-	0	Parent=AAEL019546-RN
AaegL5_2	VEuPathDB	CDS	21276996	21277248	.	-	1	Parent=AAEL019546-RN
AaegL5_2	VEuPathDB	CDS	21277320	21277530	.	-	2	Parent=AAEL019546-RN
AaegL5_2	VEuPathDB	CDS	21296450	21296870	.	-	0	Parent=AAEL019546-RN
AaegL5_2	VEuPathDB	CDS	21308060	21308170	.	-	0	Parent=AAEL019546-RN
AaegL5_2	VEuPathDB	CDS	21325032	21325370	.	-	0	Parent=AAEL019546-RN
AaegL5_2	VEuPathDB	mRNA	21245863	21367808	.	-	.	ID=AAEL019546-RB;geneID=AAEL019546
AaegL5_2	VEuPathDB	exon	21245863	21248826	.	-	.	Parent=AAEL019546-RB
AaegL5_2	VEuPathDB	exon	21273636	21273769	.	-	.	Parent=AAEL019546-RB
AaegL5_2	VEuPathDB	exon	21273840	21274005	.	-	.	Parent=AAEL019546-RB
AaegL5_2	VEuPathDB	exon	21274541	21274703	.	-	.	Parent=AAEL019546-RB
AaegL5_2	VEuPathDB	exon	21274774	21274966	.	-	.	Parent=AAEL019546-RB
AaegL5_2	VEuPathDB	exon	21276996	21277248	.	-	.	Parent=AAEL019546-RB
AaegL5_2	VEuPathDB	exon	21277320	21277530	.	-	.	Parent=AAEL019546-RB
AaegL5_2	VEuPathDB	exon	21296450	21296870	.	-	.	Parent=AAEL019546-RB
AaegL5_2	VEuPathDB	exon	21308060	21308170	.	-	.	Parent=AAEL019546-RB
AaegL5_2	VEuPathDB	exon	21325032	21325579	.	-	.	Parent=AAEL019546-RB
AaegL5_2	VEuPathDB	exon	21367673	21367808	.	-	.	Parent=AAEL019546-RB
AaegL5_2	VEuPathDB	CDS	21248778	21248826	.	-	1	Parent=AAEL019546-RB
AaegL5_2	VEuPathDB	CDS	21273636	21273769	.	-	0	Parent=AAEL019546-RB
AaegL5_2	VEuPathDB	CDS	21273840	21274005	.	-	1	Parent=AAEL019546-RB
AaegL5_2	VEuPathDB	CDS	21274541	21274703	.	-	2	Parent=AAEL019546-RB
AaegL5_2	VEuPathDB	CDS	21274774	21274966	.	-	0	Parent=AAEL019546-RB
AaegL5_2	VEuPathDB	CDS	21276996	21277248	.	-	1	Parent=AAEL019546-RB
AaegL5_2	VEuPathDB	CDS	21277320	21277530	.	-	2	Parent=AAEL019546-RB
AaegL5_2	VEuPathDB	CDS	21296450	21296870	.	-	0	Parent=AAEL019546-RB
AaegL5_2	VEuPathDB	CDS	21308060	21308170	.	-	0	Parent=AAEL019546-RB
AaegL5_2	VEuPathDB	CDS	21325032	21325370	.	-	0	Parent=AAEL019546-RB
AaegL5_2	VEuPathDB	mRNA	21245863	21367825	.	-	.	ID=AAEL019546-RI;geneID=AAEL019546
AaegL5_2	VEuPathDB	exon	21245863	21248826	.	-	.	Parent=AAEL019546-RI
AaegL5_2	VEuPathDB	exon	21273636	21273769	.	-	.	Parent=AAEL019546-RI
AaegL5_2	VEuPathDB	exon	21273840	21274005	.	-	.	Parent=AAEL019546-RI
AaegL5_2	VEuPathDB	exon	21274166	21274213	.	-	.	Parent=AAEL019546-RI
AaegL5_2	VEuPathDB	exon	21274541	21274703	.	-	.	Parent=AAEL019546-RI
AaegL5_2	VEuPathDB	exon	21274774	21274966	.	-	.	Parent=AAEL019546-RI
AaegL5_2	VEuPathDB	exon	21276996	21277248	.	-	.	Parent=AAEL019546-RI
AaegL5_2	VEuPathDB	exon	21277320	21277530	.	-	.	Parent=AAEL019546-RI
AaegL5_2	VEuPathDB	exon	21296450	21296870	.	-	.	Parent=AAEL019546-RI
AaegL5_2	VEuPathDB	exon	21308060	21308170	.	-	.	Parent=AAEL019546-RI
AaegL5_2	VEuPathDB	exon	21325032	21325579	.	-	.	Parent=AAEL019546-RI
AaegL5_2	VEuPathDB	exon	21367673	21367825	.	-	.	Parent=AAEL019546-RI
AaegL5_2	VEuPathDB	CDS	21248778	21248826	.	-	1	Parent=AAEL019546-RI
AaegL5_2	VEuPathDB	CDS	21273636	21273769	.	-	0	Parent=AAEL019546-RI
AaegL5_2	VEuPathDB	CDS	21273840	21274005	.	-	1	Parent=AAEL019546-RI
AaegL5_2	VEuPathDB	CDS	21274166	21274213	.	-	1	Parent=AAEL019546-RI
AaegL5_2	VEuPathDB	CDS	21274541	21274703	.	-	2	Parent=AAEL019546-RI
AaegL5_2	VEuPathDB	CDS	21274774	21274966	.	-	0	Parent=AAEL019546-RI
AaegL5_2	VEuPathDB	CDS	21276996	21277248	.	-	1	Parent=AAEL019546-RI
AaegL5_2	VEuPathDB	CDS	21277320	21277530	.	-	2	Parent=AAEL019546-RI
AaegL5_2	VEuPathDB	CDS	21296450	21296870	.	-	0	Parent=AAEL019546-RI
AaegL5_2	VEuPathDB	CDS	21308060	21308170	.	-	0	Parent=AAEL019546-RI
AaegL5_2	VEuPathDB	CDS	21325032	21325370	.	-	0	Parent=AAEL019546-RI
AaegL5_2	VEuPathDB	mRNA	21258320	21367824	.	-	.	ID=AAEL019546-RA;geneID=AAEL019546
AaegL5_2	VEuPathDB	exon	21258320	21259282	.	-	.	Parent=AAEL019546-RA
AaegL5_2	VEuPathDB	exon	21273636	21273769	.	-	.	Parent=AAEL019546-RA
AaegL5_2	VEuPathDB	exon	21273840	21274005	.	-	.	Parent=AAEL019546-RA
AaegL5_2	VEuPathDB	exon	21274541	21274703	.	-	.	Parent=AAEL019546-RA
AaegL5_2	VEuPathDB	exon	21274774	21274966	.	-	.	Parent=AAEL019546-RA
AaegL5_2	VEuPathDB	exon	21276996	21277248	.	-	.	Parent=AAEL019546-RA
AaegL5_2	VEuPathDB	exon	21277320	21277530	.	-	.	Parent=AAEL019546-RA
AaegL5_2	VEuPathDB	exon	21296450	21296870	.	-	.	Parent=AAEL019546-RA
AaegL5_2	VEuPathDB	exon	21308060	21308170	.	-	.	Parent=AAEL019546-RA
AaegL5_2	VEuPathDB	exon	21325032	21325579	.	-	.	Parent=AAEL019546-RA
AaegL5_2	VEuPathDB	exon	21367673	21367824	.	-	.	Parent=AAEL019546-RA
AaegL5_2	VEuPathDB	CDS	21259054	21259282	.	-	1	Parent=AAEL019546-RA
AaegL5_2	VEuPathDB	CDS	21273636	21273769	.	-	0	Parent=AAEL019546-RA
AaegL5_2	VEuPathDB	CDS	21273840	21274005	.	-	1	Parent=AAEL019546-RA
AaegL5_2	VEuPathDB	CDS	21274541	21274703	.	-	2	Parent=AAEL019546-RA
AaegL5_2	VEuPathDB	CDS	21274774	21274966	.	-	0	Parent=AAEL019546-RA
AaegL5_2	VEuPathDB	CDS	21276996	21277248	.	-	1	Parent=AAEL019546-RA
AaegL5_2	VEuPathDB	CDS	21277320	21277530	.	-	2	Parent=AAEL019546-RA
AaegL5_2	VEuPathDB	CDS	21296450	21296870	.	-	0	Parent=AAEL019546-RA
AaegL5_2	VEuPathDB	CDS	21308060	21308170	.	-	0	Parent=AAEL019546-RA
AaegL5_2	VEuPathDB	CDS	21325032	21325370	.	-	0	Parent=AAEL019546-RA
AaegL5_2	VEuPathDB	mRNA	21258320	21367826	.	-	.	ID=AAEL019546-RR;geneID=AAEL019546
AaegL5_2	VEuPathDB	exon	21258320	21259282	.	-	.	Parent=AAEL019546-RR
AaegL5_2	VEuPathDB	exon	21273636	21273769	.	-	.	Parent=AAEL019546-RR
AaegL5_2	VEuPathDB	exon	21273840	21274005	.	-	.	Parent=AAEL019546-RR
AaegL5_2	VEuPathDB	exon	21274166	21274213	.	-	.	Parent=AAEL019546-RR
AaegL5_2	VEuPathDB	exon	21274541	21274703	.	-	.	Parent=AAEL019546-RR
AaegL5_2	VEuPathDB	exon	21274774	21274966	.	-	.	Parent=AAEL019546-RR
AaegL5_2	VEuPathDB	exon	21276996	21277248	.	-	.	Parent=AAEL019546-RR
AaegL5_2	VEuPathDB	exon	21277320	21277530	.	-	.	Parent=AAEL019546-RR
AaegL5_2	VEuPathDB	exon	21296450	21296870	.	-	.	Parent=AAEL019546-RR
AaegL5_2	VEuPathDB	exon	21308060	21308170	.	-	.	Parent=AAEL019546-RR
AaegL5_2	VEuPathDB	exon	21325032	21325579	.	-	.	Parent=AAEL019546-RR
AaegL5_2	VEuPathDB	exon	21367673	21367826	.	-	.	Parent=AAEL019546-RR
AaegL5_2	VEuPathDB	CDS	21259054	21259282	.	-	1	Parent=AAEL019546-RR
AaegL5_2	VEuPathDB	CDS	21273636	21273769	.	-	0	Parent=AAEL019546-RR
AaegL5_2	VEuPathDB	CDS	21273840	21274005	.	-	1	Parent=AAEL019546-RR
AaegL5_2	VEuPathDB	CDS	21274166	21274213	.	-	1	Parent=AAEL019546-RR
AaegL5_2	VEuPathDB	CDS	21274541	21274703	.	-	2	Parent=AAEL019546-RR
AaegL5_2	VEuPathDB	CDS	21274774	21274966	.	-	0	Parent=AAEL019546-RR
AaegL5_2	VEuPathDB	CDS	21276996	21277248	.	-	1	Parent=AAEL019546-RR
AaegL5_2	VEuPathDB	CDS	21277320	21277530	.	-	2	Parent=AAEL019546-RR
AaegL5_2	VEuPathDB	CDS	21296450	21296870	.	-	0	Parent=AAEL019546-RR
AaegL5_2	VEuPathDB	CDS	21308060	21308170	.	-	0	Parent=AAEL019546-RR
AaegL5_2	VEuPathDB	CDS	21325032	21325370	.	-	0	Parent=AAEL019546-RR
AaegL5_2	VEuPathDB	mRNA	21259108	21367825	.	-	.	ID=AAEL019546-RQ;geneID=AAEL019546
AaegL5_2	VEuPathDB	exon	21259108	21259282	.	-	.	Parent=AAEL019546-RQ
AaegL5_2	VEuPathDB	exon	21266074	21266089	.	-	.	Parent=AAEL019546-RQ
AaegL5_2	VEuPathDB	exon	21273636	21273769	.	-	.	Parent=AAEL019546-RQ
AaegL5_2	VEuPathDB	exon	21273840	21274005	.	-	.	Parent=AAEL019546-RQ
AaegL5_2	VEuPathDB	exon	21274166	21274213	.	-	.	Parent=AAEL019546-RQ
AaegL5_2	VEuPathDB	exon	21274541	21274703	.	-	.	Parent=AAEL019546-RQ
AaegL5_2	VEuPathDB	exon	21274774	21274966	.	-	.	Parent=AAEL019546-RQ
AaegL5_2	VEuPathDB	exon	21276996	21277248	.	-	.	Parent=AAEL019546-RQ
AaegL5_2	VEuPathDB	exon	21277320	21277530	.	-	.	Parent=AAEL019546-RQ
AaegL5_2	VEuPathDB	exon	21296450	21296870	.	-	.	Parent=AAEL019546-RQ
AaegL5_2	VEuPathDB	exon	21308060	21308170	.	-	.	Parent=AAEL019546-RQ
AaegL5_2	VEuPathDB	exon	21325032	21325579	.	-	.	Parent=AAEL019546-RQ
AaegL5_2	VEuPathDB	exon	21367673	21367825	.	-	.	Parent=AAEL019546-RQ
AaegL5_2	VEuPathDB	CDS	21259250	21259282	.	-	0	Parent=AAEL019546-RQ
AaegL5_2	VEuPathDB	CDS	21266074	21266089	.	-	1	Parent=AAEL019546-RQ
AaegL5_2	VEuPathDB	CDS	21273636	21273769	.	-	0	Parent=AAEL019546-RQ
AaegL5_2	VEuPathDB	CDS	21273840	21274005	.	-	1	Parent=AAEL019546-RQ
AaegL5_2	VEuPathDB	CDS	21274166	21274213	.	-	1	Parent=AAEL019546-RQ
AaegL5_2	VEuPathDB	CDS	21274541	21274703	.	-	2	Parent=AAEL019546-RQ
AaegL5_2	VEuPathDB	CDS	21274774	21274966	.	-	0	Parent=AAEL019546-RQ
AaegL5_2	VEuPathDB	CDS	21276996	21277248	.	-	1	Parent=AAEL019546-RQ
AaegL5_2	VEuPathDB	CDS	21277320	21277530	.	-	2	Parent=AAEL019546-RQ
AaegL5_2	VEuPathDB	CDS	21296450	21296870	.	-	0	Parent=AAEL019546-RQ
AaegL5_2	VEuPathDB	CDS	21308060	21308170	.	-	0	Parent=AAEL019546-RQ
AaegL5_2	VEuPathDB	CDS	21325032	21325370	.	-	0	Parent=AAEL019546-RQ
AaegL5_2	VEuPathDB	mRNA	21481839	21482848	.	+	.	ID=AAEL001552-RB;geneID=AAEL001552
AaegL5_2	VEuPathDB	exon	21481839	21482046	.	+	.	Parent=AAEL001552-RB
AaegL5_2	VEuPathDB	exon	21482113	21482472	.	+	.	Parent=AAEL001552-RB
AaegL5_2	VEuPathDB	exon	21482538	21482848	.	+	.	Parent=AAEL001552-RB
AaegL5_2	VEuPathDB	CDS	21482009	21482046	.	+	0	Parent=AAEL001552-RB
AaegL5_2	VEuPathDB	CDS	21482113	21482472	.	+	1	Parent=AAEL001552-RB
AaegL5_2	VEuPathDB	CDS	21482538	21482703	.	+	1	Parent=AAEL001552-RB
AaegL5_2	VEuPathDB	mRNA	21494696	21496980	.	+	.	ID=AAEL001559-RA;geneID=AAEL001559
AaegL5_2	VEuPathDB	exon	21494696	21494865	.	+	.	Parent=AAEL001559-RA
AaegL5_2	VEuPathDB	exon	21494945	21495334	.	+	.	Parent=AAEL001559-RA
AaegL5_2	VEuPathDB	exon	21495813	21496980	.	+	.	Parent=AAEL001559-RA
AaegL5_2	VEuPathDB	CDS	21494864	21494865	.	+	0	Parent=AAEL001559-RA
AaegL5_2	VEuPathDB	CDS	21494945	21495334	.	+	1	Parent=AAEL001559-RA
AaegL5_2	VEuPathDB	CDS	21495813	21496728	.	+	1	Parent=AAEL001559-RA
AaegL5_2	VEuPathDB	mRNA	21496991	21529452	.	-	.	ID=AAEL001564-RB;geneID=AAEL001564
AaegL5_2	VEuPathDB	exon	21496991	21498484	.	-	.	Parent=AAEL001564-RB
AaegL5_2	VEuPathDB	exon	21507783	21508035	.	-	.	Parent=AAEL001564-RB
AaegL5_2	VEuPathDB	exon	21508099	21508342	.	-	.	Parent=AAEL001564-RB
AaegL5_2	VEuPathDB	exon	21508606	21508734	.	-	.	Parent=AAEL001564-RB
AaegL5_2	VEuPathDB	exon	21529174	21529452	.	-	.	Parent=AAEL001564-RB
AaegL5_2	VEuPathDB	CDS	21498431	21498484	.	-	0	Parent=AAEL001564-RB
AaegL5_2	VEuPathDB	CDS	21507783	21508035	.	-	1	Parent=AAEL001564-RB
AaegL5_2	VEuPathDB	CDS	21508099	21508342	.	-	2	Parent=AAEL001564-RB
AaegL5_2	VEuPathDB	CDS	21508606	21508734	.	-	2	Parent=AAEL001564-RB
AaegL5_2	VEuPathDB	CDS	21529174	21529363	.	-	0	Parent=AAEL001564-RB
AaegL5_2	VEuPathDB	mRNA	21496991	21529455	.	-	.	ID=AAEL001564-RC;geneID=AAEL001564
AaegL5_2	VEuPathDB	exon	21496991	21498484	.	-	.	Parent=AAEL001564-RC
AaegL5_2	VEuPathDB	exon	21507783	21508035	.	-	.	Parent=AAEL001564-RC
AaegL5_2	VEuPathDB	exon	21508099	21508342	.	-	.	Parent=AAEL001564-RC
AaegL5_2	VEuPathDB	exon	21508419	21508433	.	-	.	Parent=AAEL001564-RC
AaegL5_2	VEuPathDB	exon	21508606	21508734	.	-	.	Parent=AAEL001564-RC
AaegL5_2	VEuPathDB	exon	21529174	21529455	.	-	.	Parent=AAEL001564-RC
AaegL5_2	VEuPathDB	CDS	21498431	21498484	.	-	0	Parent=AAEL001564-RC
AaegL5_2	VEuPathDB	CDS	21507783	21508035	.	-	1	Parent=AAEL001564-RC
AaegL5_2	VEuPathDB	CDS	21508099	21508342	.	-	2	Parent=AAEL001564-RC
AaegL5_2	VEuPathDB	CDS	21508419	21508433	.	-	2	Parent=AAEL001564-RC
AaegL5_2	VEuPathDB	CDS	21508606	21508734	.	-	2	Parent=AAEL001564-RC
AaegL5_2	VEuPathDB	CDS	21529174	21529363	.	-	0	Parent=AAEL001564-RC
AaegL5_2	VEuPathDB	mRNA	21496991	21541309	.	-	.	ID=AAEL001564-RD;geneID=AAEL001564
AaegL5_2	VEuPathDB	exon	21496991	21498484	.	-	.	Parent=AAEL001564-RD
AaegL5_2	VEuPathDB	exon	21507783	21508035	.	-	.	Parent=AAEL001564-RD
AaegL5_2	VEuPathDB	exon	21508099	21508342	.	-	.	Parent=AAEL001564-RD
AaegL5_2	VEuPathDB	exon	21508419	21508433	.	-	.	Parent=AAEL001564-RD
AaegL5_2	VEuPathDB	exon	21508606	21508734	.	-	.	Parent=AAEL001564-RD
AaegL5_2	VEuPathDB	exon	21529174	21529330	.	-	.	Parent=AAEL001564-RD
AaegL5_2	VEuPathDB	exon	21529481	21529851	.	-	.	Parent=AAEL001564-RD
AaegL5_2	VEuPathDB	exon	21540699	21541309	.	-	.	Parent=AAEL001564-RD
AaegL5_2	VEuPathDB	CDS	21498431	21498484	.	-	0	Parent=AAEL001564-RD
AaegL5_2	VEuPathDB	CDS	21507783	21508035	.	-	1	Parent=AAEL001564-RD
AaegL5_2	VEuPathDB	CDS	21508099	21508342	.	-	2	Parent=AAEL001564-RD
AaegL5_2	VEuPathDB	CDS	21508419	21508433	.	-	2	Parent=AAEL001564-RD
AaegL5_2	VEuPathDB	CDS	21508606	21508734	.	-	2	Parent=AAEL001564-RD
AaegL5_2	VEuPathDB	CDS	21529174	21529330	.	-	0	Parent=AAEL001564-RD
AaegL5_2	VEuPathDB	CDS	21529481	21529492	.	-	0	Parent=AAEL001564-RD
AaegL5_2	VEuPathDB	mRNA	21549556	21581257	.	-	.	ID=AAEL001540-RB;geneID=AAEL001540
AaegL5_2	VEuPathDB	exon	21549556	21550659	.	-	.	Parent=AAEL001540-RB
AaegL5_2	VEuPathDB	exon	21553995	21556316	.	-	.	Parent=AAEL001540-RB
AaegL5_2	VEuPathDB	exon	21564742	21564876	.	-	.	Parent=AAEL001540-RB
AaegL5_2	VEuPathDB	exon	21564936	21565070	.	-	.	Parent=AAEL001540-RB
AaegL5_2	VEuPathDB	exon	21565131	21565319	.	-	.	Parent=AAEL001540-RB
AaegL5_2	VEuPathDB	exon	21580278	21581257	.	-	.	Parent=AAEL001540-RB
AaegL5_2	VEuPathDB	CDS	21550609	21550659	.	-	0	Parent=AAEL001540-RB
AaegL5_2	VEuPathDB	CDS	21553995	21556316	.	-	0	Parent=AAEL001540-RB
AaegL5_2	VEuPathDB	CDS	21564742	21564876	.	-	0	Parent=AAEL001540-RB
AaegL5_2	VEuPathDB	CDS	21564936	21565070	.	-	0	Parent=AAEL001540-RB
AaegL5_2	VEuPathDB	CDS	21565131	21565319	.	-	0	Parent=AAEL001540-RB
AaegL5_2	VEuPathDB	CDS	21580278	21580730	.	-	0	Parent=AAEL001540-RB
AaegL5_2	VEuPathDB	pseudogenic_transcript	21591838	21592600	.	-	.	ID=AAEL023883-RA;geneID=AAEL023883
AaegL5_2	VEuPathDB	exon	21591838	21592498	.	-	.	Parent=AAEL023883-RA
AaegL5_2	VEuPathDB	exon	21592563	21592600	.	-	.	Parent=AAEL023883-RA
AaegL5_2	VEuPathDB	mRNA	21598322	21600002	.	+	.	ID=AAEL001575-RA;geneID=AAEL001575
AaegL5_2	VEuPathDB	exon	21598322	21598511	.	+	.	Parent=AAEL001575-RA
AaegL5_2	VEuPathDB	exon	21598576	21598702	.	+	.	Parent=AAEL001575-RA
AaegL5_2	VEuPathDB	exon	21598757	21599103	.	+	.	Parent=AAEL001575-RA
AaegL5_2	VEuPathDB	exon	21599163	21599432	.	+	.	Parent=AAEL001575-RA
AaegL5_2	VEuPathDB	exon	21599490	21600002	.	+	.	Parent=AAEL001575-RA
AaegL5_2	VEuPathDB	CDS	21598440	21598511	.	+	0	Parent=AAEL001575-RA
AaegL5_2	VEuPathDB	CDS	21598576	21598702	.	+	0	Parent=AAEL001575-RA
AaegL5_2	VEuPathDB	CDS	21598757	21599103	.	+	2	Parent=AAEL001575-RA
AaegL5_2	VEuPathDB	CDS	21599163	21599432	.	+	0	Parent=AAEL001575-RA
AaegL5_2	VEuPathDB	CDS	21599490	21599975	.	+	0	Parent=AAEL001575-RA
AaegL5_2	VEuPathDB	mRNA	21612782	21614409	.	+	.	ID=AAEL001580-RA;geneID=AAEL001580
AaegL5_2	VEuPathDB	exon	21612782	21612963	.	+	.	Parent=AAEL001580-RA
AaegL5_2	VEuPathDB	exon	21613031	21614409	.	+	.	Parent=AAEL001580-RA
AaegL5_2	VEuPathDB	CDS	21613032	21614258	.	+	0	Parent=AAEL001580-RA
AaegL5_2	VEuPathDB	mRNA	21635273	21661841	.	-	.	ID=AAEL001583-RB;geneID=AAEL001583
AaegL5_2	VEuPathDB	exon	21635273	21636124	.	-	.	Parent=AAEL001583-RB
AaegL5_2	VEuPathDB	exon	21636190	21636331	.	-	.	Parent=AAEL001583-RB
AaegL5_2	VEuPathDB	exon	21636396	21636563	.	-	.	Parent=AAEL001583-RB
AaegL5_2	VEuPathDB	exon	21637060	21637255	.	-	.	Parent=AAEL001583-RB
AaegL5_2	VEuPathDB	exon	21637322	21637474	.	-	.	Parent=AAEL001583-RB
AaegL5_2	VEuPathDB	exon	21637537	21637684	.	-	.	Parent=AAEL001583-RB
AaegL5_2	VEuPathDB	exon	21646147	21646332	.	-	.	Parent=AAEL001583-RB
AaegL5_2	VEuPathDB	exon	21646394	21651119	.	-	.	Parent=AAEL001583-RB
AaegL5_2	VEuPathDB	exon	21660091	21661695	.	-	.	Parent=AAEL001583-RB
AaegL5_2	VEuPathDB	exon	21661772	21661841	.	-	.	Parent=AAEL001583-RB
AaegL5_2	VEuPathDB	CDS	21635906	21636124	.	-	0	Parent=AAEL001583-RB
AaegL5_2	VEuPathDB	CDS	21636190	21636331	.	-	1	Parent=AAEL001583-RB
AaegL5_2	VEuPathDB	CDS	21636396	21636563	.	-	1	Parent=AAEL001583-RB
AaegL5_2	VEuPathDB	CDS	21637060	21637255	.	-	2	Parent=AAEL001583-RB
AaegL5_2	VEuPathDB	CDS	21637322	21637474	.	-	2	Parent=AAEL001583-RB
AaegL5_2	VEuPathDB	CDS	21637537	21637684	.	-	0	Parent=AAEL001583-RB
AaegL5_2	VEuPathDB	CDS	21646147	21646332	.	-	0	Parent=AAEL001583-RB
AaegL5_2	VEuPathDB	CDS	21646394	21651119	.	-	1	Parent=AAEL001583-RB
AaegL5_2	VEuPathDB	CDS	21660091	21661695	.	-	1	Parent=AAEL001583-RB
AaegL5_2	VEuPathDB	CDS	21661772	21661800	.	-	0	Parent=AAEL001583-RB
AaegL5_2	VEuPathDB	mRNA	21635273	21661841	.	-	.	ID=AAEL001583-RD;geneID=AAEL001583
AaegL5_2	VEuPathDB	exon	21635273	21636124	.	-	.	Parent=AAEL001583-RD
AaegL5_2	VEuPathDB	exon	21636190	21636331	.	-	.	Parent=AAEL001583-RD
AaegL5_2	VEuPathDB	exon	21636396	21636563	.	-	.	Parent=AAEL001583-RD
AaegL5_2	VEuPathDB	exon	21636687	21636698	.	-	.	Parent=AAEL001583-RD
AaegL5_2	VEuPathDB	exon	21637060	21637255	.	-	.	Parent=AAEL001583-RD
AaegL5_2	VEuPathDB	exon	21637322	21637474	.	-	.	Parent=AAEL001583-RD
AaegL5_2	VEuPathDB	exon	21637537	21637684	.	-	.	Parent=AAEL001583-RD
AaegL5_2	VEuPathDB	exon	21646147	21646332	.	-	.	Parent=AAEL001583-RD
AaegL5_2	VEuPathDB	exon	21646394	21651119	.	-	.	Parent=AAEL001583-RD
AaegL5_2	VEuPathDB	exon	21660091	21661695	.	-	.	Parent=AAEL001583-RD
AaegL5_2	VEuPathDB	exon	21661772	21661841	.	-	.	Parent=AAEL001583-RD
AaegL5_2	VEuPathDB	CDS	21635906	21636124	.	-	0	Parent=AAEL001583-RD
AaegL5_2	VEuPathDB	CDS	21636190	21636331	.	-	1	Parent=AAEL001583-RD
AaegL5_2	VEuPathDB	CDS	21636396	21636563	.	-	1	Parent=AAEL001583-RD
AaegL5_2	VEuPathDB	CDS	21636687	21636698	.	-	1	Parent=AAEL001583-RD
AaegL5_2	VEuPathDB	CDS	21637060	21637255	.	-	2	Parent=AAEL001583-RD
AaegL5_2	VEuPathDB	CDS	21637322	21637474	.	-	2	Parent=AAEL001583-RD
AaegL5_2	VEuPathDB	CDS	21637537	21637684	.	-	0	Parent=AAEL001583-RD
AaegL5_2	VEuPathDB	CDS	21646147	21646332	.	-	0	Parent=AAEL001583-RD
AaegL5_2	VEuPathDB	CDS	21646394	21651119	.	-	1	Parent=AAEL001583-RD
AaegL5_2	VEuPathDB	CDS	21660091	21661695	.	-	1	Parent=AAEL001583-RD
AaegL5_2	VEuPathDB	CDS	21661772	21661800	.	-	0	Parent=AAEL001583-RD
AaegL5_2	VEuPathDB	mRNA	21635273	21661841	.	-	.	ID=AAEL001583-RE;geneID=AAEL001583
AaegL5_2	VEuPathDB	exon	21635273	21636124	.	-	.	Parent=AAEL001583-RE
AaegL5_2	VEuPathDB	exon	21636190	21636331	.	-	.	Parent=AAEL001583-RE
AaegL5_2	VEuPathDB	exon	21636396	21636563	.	-	.	Parent=AAEL001583-RE
AaegL5_2	VEuPathDB	exon	21636687	21636698	.	-	.	Parent=AAEL001583-RE
AaegL5_2	VEuPathDB	exon	21637060	21637255	.	-	.	Parent=AAEL001583-RE
AaegL5_2	VEuPathDB	exon	21637322	21637474	.	-	.	Parent=AAEL001583-RE
AaegL5_2	VEuPathDB	exon	21637537	21637684	.	-	.	Parent=AAEL001583-RE
AaegL5_2	VEuPathDB	exon	21646147	21646332	.	-	.	Parent=AAEL001583-RE
AaegL5_2	VEuPathDB	exon	21646394	21648728	.	-	.	Parent=AAEL001583-RE
AaegL5_2	VEuPathDB	exon	21648816	21651119	.	-	.	Parent=AAEL001583-RE
AaegL5_2	VEuPathDB	exon	21660091	21661695	.	-	.	Parent=AAEL001583-RE
AaegL5_2	VEuPathDB	exon	21661772	21661841	.	-	.	Parent=AAEL001583-RE
AaegL5_2	VEuPathDB	CDS	21635906	21636124	.	-	0	Parent=AAEL001583-RE
AaegL5_2	VEuPathDB	CDS	21636190	21636331	.	-	1	Parent=AAEL001583-RE
AaegL5_2	VEuPathDB	CDS	21636396	21636563	.	-	1	Parent=AAEL001583-RE
AaegL5_2	VEuPathDB	CDS	21636687	21636698	.	-	1	Parent=AAEL001583-RE
AaegL5_2	VEuPathDB	CDS	21637060	21637255	.	-	2	Parent=AAEL001583-RE
AaegL5_2	VEuPathDB	CDS	21637322	21637474	.	-	2	Parent=AAEL001583-RE
AaegL5_2	VEuPathDB	CDS	21637537	21637684	.	-	0	Parent=AAEL001583-RE
AaegL5_2	VEuPathDB	CDS	21646147	21646332	.	-	0	Parent=AAEL001583-RE
AaegL5_2	VEuPathDB	CDS	21646394	21648728	.	-	1	Parent=AAEL001583-RE
AaegL5_2	VEuPathDB	CDS	21648816	21651119	.	-	1	Parent=AAEL001583-RE
AaegL5_2	VEuPathDB	CDS	21660091	21661695	.	-	1	Parent=AAEL001583-RE
AaegL5_2	VEuPathDB	CDS	21661772	21661800	.	-	0	Parent=AAEL001583-RE
AaegL5_2	VEuPathDB	mRNA	21635273	21661842	.	-	.	ID=AAEL001583-RF;geneID=AAEL001583
AaegL5_2	VEuPathDB	exon	21635273	21636121	.	-	.	Parent=AAEL001583-RF
AaegL5_2	VEuPathDB	exon	21636190	21636331	.	-	.	Parent=AAEL001583-RF
AaegL5_2	VEuPathDB	exon	21636396	21636563	.	-	.	Parent=AAEL001583-RF
AaegL5_2	VEuPathDB	exon	21636687	21636698	.	-	.	Parent=AAEL001583-RF
AaegL5_2	VEuPathDB	exon	21637060	21637255	.	-	.	Parent=AAEL001583-RF
AaegL5_2	VEuPathDB	exon	21637322	21637474	.	-	.	Parent=AAEL001583-RF
AaegL5_2	VEuPathDB	exon	21637537	21637684	.	-	.	Parent=AAEL001583-RF
AaegL5_2	VEuPathDB	exon	21646147	21646332	.	-	.	Parent=AAEL001583-RF
AaegL5_2	VEuPathDB	exon	21646394	21651119	.	-	.	Parent=AAEL001583-RF
AaegL5_2	VEuPathDB	exon	21660091	21661695	.	-	.	Parent=AAEL001583-RF
AaegL5_2	VEuPathDB	exon	21661772	21661842	.	-	.	Parent=AAEL001583-RF
AaegL5_2	VEuPathDB	CDS	21635906	21636121	.	-	0	Parent=AAEL001583-RF
AaegL5_2	VEuPathDB	CDS	21636190	21636331	.	-	1	Parent=AAEL001583-RF
AaegL5_2	VEuPathDB	CDS	21636396	21636563	.	-	1	Parent=AAEL001583-RF
AaegL5_2	VEuPathDB	CDS	21636687	21636698	.	-	1	Parent=AAEL001583-RF
AaegL5_2	VEuPathDB	CDS	21637060	21637255	.	-	2	Parent=AAEL001583-RF
AaegL5_2	VEuPathDB	CDS	21637322	21637474	.	-	2	Parent=AAEL001583-RF
AaegL5_2	VEuPathDB	CDS	21637537	21637684	.	-	0	Parent=AAEL001583-RF
AaegL5_2	VEuPathDB	CDS	21646147	21646332	.	-	0	Parent=AAEL001583-RF
AaegL5_2	VEuPathDB	CDS	21646394	21651119	.	-	1	Parent=AAEL001583-RF
AaegL5_2	VEuPathDB	CDS	21660091	21661695	.	-	1	Parent=AAEL001583-RF
AaegL5_2	VEuPathDB	CDS	21661772	21661800	.	-	0	Parent=AAEL001583-RF
AaegL5_2	VEuPathDB	mRNA	21635273	21696995	.	-	.	ID=AAEL001583-RC;geneID=AAEL001583
AaegL5_2	VEuPathDB	exon	21635273	21636124	.	-	.	Parent=AAEL001583-RC
AaegL5_2	VEuPathDB	exon	21636190	21636331	.	-	.	Parent=AAEL001583-RC
AaegL5_2	VEuPathDB	exon	21636396	21636563	.	-	.	Parent=AAEL001583-RC
AaegL5_2	VEuPathDB	exon	21636687	21636698	.	-	.	Parent=AAEL001583-RC
AaegL5_2	VEuPathDB	exon	21637060	21637255	.	-	.	Parent=AAEL001583-RC
AaegL5_2	VEuPathDB	exon	21637322	21637474	.	-	.	Parent=AAEL001583-RC
AaegL5_2	VEuPathDB	exon	21637537	21637684	.	-	.	Parent=AAEL001583-RC
AaegL5_2	VEuPathDB	exon	21646147	21646332	.	-	.	Parent=AAEL001583-RC
AaegL5_2	VEuPathDB	exon	21646394	21651119	.	-	.	Parent=AAEL001583-RC
AaegL5_2	VEuPathDB	exon	21660091	21661695	.	-	.	Parent=AAEL001583-RC
AaegL5_2	VEuPathDB	exon	21696156	21696995	.	-	.	Parent=AAEL001583-RC
AaegL5_2	VEuPathDB	CDS	21635906	21636124	.	-	0	Parent=AAEL001583-RC
AaegL5_2	VEuPathDB	CDS	21636190	21636331	.	-	1	Parent=AAEL001583-RC
AaegL5_2	VEuPathDB	CDS	21636396	21636563	.	-	1	Parent=AAEL001583-RC
AaegL5_2	VEuPathDB	CDS	21636687	21636698	.	-	1	Parent=AAEL001583-RC
AaegL5_2	VEuPathDB	CDS	21637060	21637255	.	-	2	Parent=AAEL001583-RC
AaegL5_2	VEuPathDB	CDS	21637322	21637474	.	-	2	Parent=AAEL001583-RC
AaegL5_2	VEuPathDB	CDS	21637537	21637684	.	-	0	Parent=AAEL001583-RC
AaegL5_2	VEuPathDB	CDS	21646147	21646332	.	-	0	Parent=AAEL001583-RC
AaegL5_2	VEuPathDB	CDS	21646394	21651119	.	-	1	Parent=AAEL001583-RC
AaegL5_2	VEuPathDB	CDS	21660091	21661673	.	-	0	Parent=AAEL001583-RC
AaegL5_2	VEuPathDB	mRNA	21717478	21720138	.	+	.	ID=AAEL009190-RA;geneID=AAEL009190
AaegL5_2	VEuPathDB	exon	21717478	21718344	.	+	.	Parent=AAEL009190-RA
AaegL5_2	VEuPathDB	exon	21718562	21720138	.	+	.	Parent=AAEL009190-RA
AaegL5_2	VEuPathDB	CDS	21717788	21718344	.	+	0	Parent=AAEL009190-RA
AaegL5_2	VEuPathDB	CDS	21718562	21719217	.	+	1	Parent=AAEL009190-RA
AaegL5_2	VEuPathDB	mRNA	21734625	21736734	.	+	.	ID=AAEL001565-RA;geneID=AAEL001565
AaegL5_2	VEuPathDB	exon	21734625	21735018	.	+	.	Parent=AAEL001565-RA
AaegL5_2	VEuPathDB	exon	21735096	21735153	.	+	.	Parent=AAEL001565-RA
AaegL5_2	VEuPathDB	exon	21735226	21735466	.	+	.	Parent=AAEL001565-RA
AaegL5_2	VEuPathDB	exon	21735534	21736734	.	+	.	Parent=AAEL001565-RA
AaegL5_2	VEuPathDB	CDS	21734902	21735018	.	+	0	Parent=AAEL001565-RA
AaegL5_2	VEuPathDB	CDS	21735096	21735153	.	+	0	Parent=AAEL001565-RA
AaegL5_2	VEuPathDB	CDS	21735226	21735466	.	+	2	Parent=AAEL001565-RA
AaegL5_2	VEuPathDB	CDS	21735534	21736551	.	+	1	Parent=AAEL001565-RA
AaegL5_2	VEuPathDB	mRNA	21746603	21748276	.	-	.	ID=AAEL024628-RA;geneID=AAEL024628
AaegL5_2	VEuPathDB	exon	21746603	21746700	.	-	.	Parent=AAEL024628-RA
AaegL5_2	VEuPathDB	exon	21746770	21747970	.	-	.	Parent=AAEL024628-RA
AaegL5_2	VEuPathDB	exon	21748034	21748276	.	-	.	Parent=AAEL024628-RA
AaegL5_2	VEuPathDB	CDS	21746624	21746700	.	-	2	Parent=AAEL024628-RA
AaegL5_2	VEuPathDB	CDS	21746770	21747970	.	-	0	Parent=AAEL024628-RA
AaegL5_2	VEuPathDB	CDS	21748034	21748138	.	-	0	Parent=AAEL024628-RA
AaegL5_2	VEuPathDB	mRNA	21751861	22048398	.	+	.	ID=AAEL019617-RK;geneID=AAEL019617
AaegL5_2	VEuPathDB	exon	21751861	21752078	.	+	.	Parent=AAEL019617-RK
AaegL5_2	VEuPathDB	exon	21760256	21761437	.	+	.	Parent=AAEL019617-RK
AaegL5_2	VEuPathDB	exon	21891705	21891741	.	+	.	Parent=AAEL019617-RK
AaegL5_2	VEuPathDB	exon	21997687	21998401	.	+	.	Parent=AAEL019617-RK
AaegL5_2	VEuPathDB	exon	22016536	22016739	.	+	.	Parent=AAEL019617-RK
AaegL5_2	VEuPathDB	exon	22024049	22024364	.	+	.	Parent=AAEL019617-RK
AaegL5_2	VEuPathDB	exon	22025039	22025179	.	+	.	Parent=AAEL019617-RK
AaegL5_2	VEuPathDB	exon	22034425	22034549	.	+	.	Parent=AAEL019617-RK
AaegL5_2	VEuPathDB	exon	22034609	22034823	.	+	.	Parent=AAEL019617-RK
AaegL5_2	VEuPathDB	exon	22035024	22035394	.	+	.	Parent=AAEL019617-RK
AaegL5_2	VEuPathDB	exon	22045094	22048398	.	+	.	Parent=AAEL019617-RK
AaegL5_2	VEuPathDB	CDS	21998348	21998401	.	+	0	Parent=AAEL019617-RK
AaegL5_2	VEuPathDB	CDS	22016536	22016739	.	+	0	Parent=AAEL019617-RK
AaegL5_2	VEuPathDB	CDS	22024049	22024364	.	+	0	Parent=AAEL019617-RK
AaegL5_2	VEuPathDB	CDS	22025039	22025179	.	+	2	Parent=AAEL019617-RK
AaegL5_2	VEuPathDB	CDS	22034425	22034549	.	+	2	Parent=AAEL019617-RK
AaegL5_2	VEuPathDB	CDS	22034609	22034823	.	+	0	Parent=AAEL019617-RK
AaegL5_2	VEuPathDB	CDS	22035024	22035394	.	+	1	Parent=AAEL019617-RK
AaegL5_2	VEuPathDB	CDS	22045094	22045236	.	+	2	Parent=AAEL019617-RK
AaegL5_2	VEuPathDB	mRNA	21751862	22048398	.	+	.	ID=AAEL019617-RA;geneID=AAEL019617
AaegL5_2	VEuPathDB	exon	21751862	21752078	.	+	.	Parent=AAEL019617-RA
AaegL5_2	VEuPathDB	exon	21760256	21760440	.	+	.	Parent=AAEL019617-RA
AaegL5_2	VEuPathDB	exon	21761098	21761437	.	+	.	Parent=AAEL019617-RA
AaegL5_2	VEuPathDB	exon	21891705	21891741	.	+	.	Parent=AAEL019617-RA
AaegL5_2	VEuPathDB	exon	21997687	21998401	.	+	.	Parent=AAEL019617-RA
AaegL5_2	VEuPathDB	exon	22016536	22016739	.	+	.	Parent=AAEL019617-RA
AaegL5_2	VEuPathDB	exon	22024049	22024364	.	+	.	Parent=AAEL019617-RA
AaegL5_2	VEuPathDB	exon	22025039	22025179	.	+	.	Parent=AAEL019617-RA
AaegL5_2	VEuPathDB	exon	22034425	22034549	.	+	.	Parent=AAEL019617-RA
AaegL5_2	VEuPathDB	exon	22034609	22034823	.	+	.	Parent=AAEL019617-RA
AaegL5_2	VEuPathDB	exon	22035024	22035394	.	+	.	Parent=AAEL019617-RA
AaegL5_2	VEuPathDB	exon	22045076	22048398	.	+	.	Parent=AAEL019617-RA
AaegL5_2	VEuPathDB	CDS	21998348	21998401	.	+	0	Parent=AAEL019617-RA
AaegL5_2	VEuPathDB	CDS	22016536	22016739	.	+	0	Parent=AAEL019617-RA
AaegL5_2	VEuPathDB	CDS	22024049	22024364	.	+	0	Parent=AAEL019617-RA
AaegL5_2	VEuPathDB	CDS	22025039	22025179	.	+	2	Parent=AAEL019617-RA
AaegL5_2	VEuPathDB	CDS	22034425	22034549	.	+	2	Parent=AAEL019617-RA
AaegL5_2	VEuPathDB	CDS	22034609	22034823	.	+	0	Parent=AAEL019617-RA
AaegL5_2	VEuPathDB	CDS	22035024	22035394	.	+	1	Parent=AAEL019617-RA
AaegL5_2	VEuPathDB	CDS	22045076	22045236	.	+	2	Parent=AAEL019617-RA
AaegL5_2	VEuPathDB	mRNA	21751862	22048398	.	+	.	ID=AAEL019617-RB;geneID=AAEL019617
AaegL5_2	VEuPathDB	exon	21751862	21752092	.	+	.	Parent=AAEL019617-RB
AaegL5_2	VEuPathDB	exon	21760256	21761437	.	+	.	Parent=AAEL019617-RB
AaegL5_2	VEuPathDB	exon	21891705	21891741	.	+	.	Parent=AAEL019617-RB
AaegL5_2	VEuPathDB	exon	21997687	21998401	.	+	.	Parent=AAEL019617-RB
AaegL5_2	VEuPathDB	exon	22016536	22016739	.	+	.	Parent=AAEL019617-RB
AaegL5_2	VEuPathDB	exon	22024049	22024364	.	+	.	Parent=AAEL019617-RB
AaegL5_2	VEuPathDB	exon	22025039	22025179	.	+	.	Parent=AAEL019617-RB
AaegL5_2	VEuPathDB	exon	22034425	22034549	.	+	.	Parent=AAEL019617-RB
AaegL5_2	VEuPathDB	exon	22034609	22034823	.	+	.	Parent=AAEL019617-RB
AaegL5_2	VEuPathDB	exon	22035024	22035394	.	+	.	Parent=AAEL019617-RB
AaegL5_2	VEuPathDB	exon	22045076	22048398	.	+	.	Parent=AAEL019617-RB
AaegL5_2	VEuPathDB	CDS	21998348	21998401	.	+	0	Parent=AAEL019617-RB
AaegL5_2	VEuPathDB	CDS	22016536	22016739	.	+	0	Parent=AAEL019617-RB
AaegL5_2	VEuPathDB	CDS	22024049	22024364	.	+	0	Parent=AAEL019617-RB
AaegL5_2	VEuPathDB	CDS	22025039	22025179	.	+	2	Parent=AAEL019617-RB
AaegL5_2	VEuPathDB	CDS	22034425	22034549	.	+	2	Parent=AAEL019617-RB
AaegL5_2	VEuPathDB	CDS	22034609	22034823	.	+	0	Parent=AAEL019617-RB
AaegL5_2	VEuPathDB	CDS	22035024	22035394	.	+	1	Parent=AAEL019617-RB
AaegL5_2	VEuPathDB	CDS	22045076	22045236	.	+	2	Parent=AAEL019617-RB
AaegL5_2	VEuPathDB	mRNA	21751862	22048398	.	+	.	ID=AAEL019617-RE;geneID=AAEL019617
AaegL5_2	VEuPathDB	exon	21751862	21752078	.	+	.	Parent=AAEL019617-RE
AaegL5_2	VEuPathDB	exon	21760256	21761437	.	+	.	Parent=AAEL019617-RE
AaegL5_2	VEuPathDB	exon	21891705	21891741	.	+	.	Parent=AAEL019617-RE
AaegL5_2	VEuPathDB	exon	21997687	21998401	.	+	.	Parent=AAEL019617-RE
AaegL5_2	VEuPathDB	exon	22016536	22016739	.	+	.	Parent=AAEL019617-RE
AaegL5_2	VEuPathDB	exon	22024067	22024364	.	+	.	Parent=AAEL019617-RE
AaegL5_2	VEuPathDB	exon	22025039	22025179	.	+	.	Parent=AAEL019617-RE
AaegL5_2	VEuPathDB	exon	22034425	22034549	.	+	.	Parent=AAEL019617-RE
AaegL5_2	VEuPathDB	exon	22034609	22034823	.	+	.	Parent=AAEL019617-RE
AaegL5_2	VEuPathDB	exon	22035024	22035394	.	+	.	Parent=AAEL019617-RE
AaegL5_2	VEuPathDB	exon	22045076	22048398	.	+	.	Parent=AAEL019617-RE
AaegL5_2	VEuPathDB	CDS	21998348	21998401	.	+	0	Parent=AAEL019617-RE
AaegL5_2	VEuPathDB	CDS	22016536	22016739	.	+	0	Parent=AAEL019617-RE
AaegL5_2	VEuPathDB	CDS	22024067	22024364	.	+	0	Parent=AAEL019617-RE
AaegL5_2	VEuPathDB	CDS	22025039	22025179	.	+	2	Parent=AAEL019617-RE
AaegL5_2	VEuPathDB	CDS	22034425	22034549	.	+	2	Parent=AAEL019617-RE
AaegL5_2	VEuPathDB	CDS	22034609	22034823	.	+	0	Parent=AAEL019617-RE
AaegL5_2	VEuPathDB	CDS	22035024	22035394	.	+	1	Parent=AAEL019617-RE
AaegL5_2	VEuPathDB	CDS	22045076	22045236	.	+	2	Parent=AAEL019617-RE
AaegL5_2	VEuPathDB	mRNA	21751862	22048398	.	+	.	ID=AAEL019617-RG;geneID=AAEL019617
AaegL5_2	VEuPathDB	exon	21751862	21752078	.	+	.	Parent=AAEL019617-RG
AaegL5_2	VEuPathDB	exon	21760256	21760444	.	+	.	Parent=AAEL019617-RG
AaegL5_2	VEuPathDB	exon	21761098	21761437	.	+	.	Parent=AAEL019617-RG
AaegL5_2	VEuPathDB	exon	21891705	21891741	.	+	.	Parent=AAEL019617-RG
AaegL5_2	VEuPathDB	exon	21997687	21998401	.	+	.	Parent=AAEL019617-RG
AaegL5_2	VEuPathDB	exon	22016536	22016739	.	+	.	Parent=AAEL019617-RG
AaegL5_2	VEuPathDB	exon	22024049	22024364	.	+	.	Parent=AAEL019617-RG
AaegL5_2	VEuPathDB	exon	22025039	22025179	.	+	.	Parent=AAEL019617-RG
AaegL5_2	VEuPathDB	exon	22034425	22034549	.	+	.	Parent=AAEL019617-RG
AaegL5_2	VEuPathDB	exon	22034609	22034823	.	+	.	Parent=AAEL019617-RG
AaegL5_2	VEuPathDB	exon	22035024	22035394	.	+	.	Parent=AAEL019617-RG
AaegL5_2	VEuPathDB	exon	22045076	22048398	.	+	.	Parent=AAEL019617-RG
AaegL5_2	VEuPathDB	CDS	21998348	21998401	.	+	0	Parent=AAEL019617-RG
AaegL5_2	VEuPathDB	CDS	22016536	22016739	.	+	0	Parent=AAEL019617-RG
AaegL5_2	VEuPathDB	CDS	22024049	22024364	.	+	0	Parent=AAEL019617-RG
AaegL5_2	VEuPathDB	CDS	22025039	22025179	.	+	2	Parent=AAEL019617-RG
AaegL5_2	VEuPathDB	CDS	22034425	22034549	.	+	2	Parent=AAEL019617-RG
AaegL5_2	VEuPathDB	CDS	22034609	22034823	.	+	0	Parent=AAEL019617-RG
AaegL5_2	VEuPathDB	CDS	22035024	22035394	.	+	1	Parent=AAEL019617-RG
AaegL5_2	VEuPathDB	CDS	22045076	22045236	.	+	2	Parent=AAEL019617-RG
AaegL5_2	VEuPathDB	mRNA	21751862	22048398	.	+	.	ID=AAEL019617-RO;geneID=AAEL019617
AaegL5_2	VEuPathDB	exon	21751862	21752078	.	+	.	Parent=AAEL019617-RO
AaegL5_2	VEuPathDB	exon	21760256	21761437	.	+	.	Parent=AAEL019617-RO
AaegL5_2	VEuPathDB	exon	21891705	21891741	.	+	.	Parent=AAEL019617-RO
AaegL5_2	VEuPathDB	exon	21997687	21998401	.	+	.	Parent=AAEL019617-RO
AaegL5_2	VEuPathDB	exon	22016536	22016739	.	+	.	Parent=AAEL019617-RO
AaegL5_2	VEuPathDB	exon	22024049	22024364	.	+	.	Parent=AAEL019617-RO
AaegL5_2	VEuPathDB	exon	22025039	22025179	.	+	.	Parent=AAEL019617-RO
AaegL5_2	VEuPathDB	exon	22034425	22034549	.	+	.	Parent=AAEL019617-RO
AaegL5_2	VEuPathDB	exon	22034609	22034823	.	+	.	Parent=AAEL019617-RO
AaegL5_2	VEuPathDB	exon	22035036	22035394	.	+	.	Parent=AAEL019617-RO
AaegL5_2	VEuPathDB	exon	22045076	22048398	.	+	.	Parent=AAEL019617-RO
AaegL5_2	VEuPathDB	CDS	21998348	21998401	.	+	0	Parent=AAEL019617-RO
AaegL5_2	VEuPathDB	CDS	22016536	22016739	.	+	0	Parent=AAEL019617-RO
AaegL5_2	VEuPathDB	CDS	22024049	22024364	.	+	0	Parent=AAEL019617-RO
AaegL5_2	VEuPathDB	CDS	22025039	22025179	.	+	2	Parent=AAEL019617-RO
AaegL5_2	VEuPathDB	CDS	22034425	22034549	.	+	2	Parent=AAEL019617-RO
AaegL5_2	VEuPathDB	CDS	22034609	22034823	.	+	0	Parent=AAEL019617-RO
AaegL5_2	VEuPathDB	CDS	22035036	22035394	.	+	1	Parent=AAEL019617-RO
AaegL5_2	VEuPathDB	CDS	22045076	22045236	.	+	2	Parent=AAEL019617-RO
AaegL5_2	VEuPathDB	mRNA	21751863	22048398	.	+	.	ID=AAEL019617-RF;geneID=AAEL019617
AaegL5_2	VEuPathDB	exon	21751863	21752078	.	+	.	Parent=AAEL019617-RF
AaegL5_2	VEuPathDB	exon	21760256	21761437	.	+	.	Parent=AAEL019617-RF
AaegL5_2	VEuPathDB	exon	21891705	21891741	.	+	.	Parent=AAEL019617-RF
AaegL5_2	VEuPathDB	exon	21997687	21998401	.	+	.	Parent=AAEL019617-RF
AaegL5_2	VEuPathDB	exon	22016536	22016739	.	+	.	Parent=AAEL019617-RF
AaegL5_2	VEuPathDB	exon	22024049	22024364	.	+	.	Parent=AAEL019617-RF
AaegL5_2	VEuPathDB	exon	22025039	22025131	.	+	.	Parent=AAEL019617-RF
AaegL5_2	VEuPathDB	exon	22034425	22034549	.	+	.	Parent=AAEL019617-RF
AaegL5_2	VEuPathDB	exon	22034609	22034823	.	+	.	Parent=AAEL019617-RF
AaegL5_2	VEuPathDB	exon	22035024	22035394	.	+	.	Parent=AAEL019617-RF
AaegL5_2	VEuPathDB	exon	22045076	22048398	.	+	.	Parent=AAEL019617-RF
AaegL5_2	VEuPathDB	CDS	21998348	21998401	.	+	0	Parent=AAEL019617-RF
AaegL5_2	VEuPathDB	CDS	22016536	22016739	.	+	0	Parent=AAEL019617-RF
AaegL5_2	VEuPathDB	CDS	22024049	22024364	.	+	0	Parent=AAEL019617-RF
AaegL5_2	VEuPathDB	CDS	22025039	22025131	.	+	2	Parent=AAEL019617-RF
AaegL5_2	VEuPathDB	CDS	22034425	22034549	.	+	2	Parent=AAEL019617-RF
AaegL5_2	VEuPathDB	CDS	22034609	22034823	.	+	0	Parent=AAEL019617-RF
AaegL5_2	VEuPathDB	CDS	22035024	22035394	.	+	1	Parent=AAEL019617-RF
AaegL5_2	VEuPathDB	CDS	22045076	22045236	.	+	2	Parent=AAEL019617-RF
AaegL5_2	VEuPathDB	mRNA	21751863	22048398	.	+	.	ID=AAEL019617-RH;geneID=AAEL019617
AaegL5_2	VEuPathDB	exon	21751863	21752078	.	+	.	Parent=AAEL019617-RH
AaegL5_2	VEuPathDB	exon	21760256	21761437	.	+	.	Parent=AAEL019617-RH
AaegL5_2	VEuPathDB	exon	21891705	21891741	.	+	.	Parent=AAEL019617-RH
AaegL5_2	VEuPathDB	exon	21997687	21998401	.	+	.	Parent=AAEL019617-RH
AaegL5_2	VEuPathDB	exon	22016536	22016739	.	+	.	Parent=AAEL019617-RH
AaegL5_2	VEuPathDB	exon	22024049	22024364	.	+	.	Parent=AAEL019617-RH
AaegL5_2	VEuPathDB	exon	22025039	22025179	.	+	.	Parent=AAEL019617-RH
AaegL5_2	VEuPathDB	exon	22034425	22034549	.	+	.	Parent=AAEL019617-RH
AaegL5_2	VEuPathDB	exon	22034609	22034823	.	+	.	Parent=AAEL019617-RH
AaegL5_2	VEuPathDB	exon	22035039	22035394	.	+	.	Parent=AAEL019617-RH
AaegL5_2	VEuPathDB	exon	22045076	22048398	.	+	.	Parent=AAEL019617-RH
AaegL5_2	VEuPathDB	CDS	21998348	21998401	.	+	0	Parent=AAEL019617-RH
AaegL5_2	VEuPathDB	CDS	22016536	22016739	.	+	0	Parent=AAEL019617-RH
AaegL5_2	VEuPathDB	CDS	22024049	22024364	.	+	0	Parent=AAEL019617-RH
AaegL5_2	VEuPathDB	CDS	22025039	22025179	.	+	2	Parent=AAEL019617-RH
AaegL5_2	VEuPathDB	CDS	22034425	22034549	.	+	2	Parent=AAEL019617-RH
AaegL5_2	VEuPathDB	CDS	22034609	22034823	.	+	0	Parent=AAEL019617-RH
AaegL5_2	VEuPathDB	CDS	22035039	22035394	.	+	1	Parent=AAEL019617-RH
AaegL5_2	VEuPathDB	CDS	22045076	22045236	.	+	2	Parent=AAEL019617-RH
AaegL5_2	VEuPathDB	mRNA	21751864	22048398	.	+	.	ID=AAEL019617-RI;geneID=AAEL019617
AaegL5_2	VEuPathDB	exon	21751864	21752078	.	+	.	Parent=AAEL019617-RI
AaegL5_2	VEuPathDB	exon	21760256	21761437	.	+	.	Parent=AAEL019617-RI
AaegL5_2	VEuPathDB	exon	21891705	21891741	.	+	.	Parent=AAEL019617-RI
AaegL5_2	VEuPathDB	exon	21997687	21998401	.	+	.	Parent=AAEL019617-RI
AaegL5_2	VEuPathDB	exon	22016536	22016739	.	+	.	Parent=AAEL019617-RI
AaegL5_2	VEuPathDB	exon	22024049	22024364	.	+	.	Parent=AAEL019617-RI
AaegL5_2	VEuPathDB	exon	22025039	22025179	.	+	.	Parent=AAEL019617-RI
AaegL5_2	VEuPathDB	exon	22034425	22034549	.	+	.	Parent=AAEL019617-RI
AaegL5_2	VEuPathDB	exon	22034612	22034823	.	+	.	Parent=AAEL019617-RI
AaegL5_2	VEuPathDB	exon	22035024	22035394	.	+	.	Parent=AAEL019617-RI
AaegL5_2	VEuPathDB	exon	22045076	22048398	.	+	.	Parent=AAEL019617-RI
AaegL5_2	VEuPathDB	CDS	21998348	21998401	.	+	0	Parent=AAEL019617-RI
AaegL5_2	VEuPathDB	CDS	22016536	22016739	.	+	0	Parent=AAEL019617-RI
AaegL5_2	VEuPathDB	CDS	22024049	22024364	.	+	0	Parent=AAEL019617-RI
AaegL5_2	VEuPathDB	CDS	22025039	22025179	.	+	2	Parent=AAEL019617-RI
AaegL5_2	VEuPathDB	CDS	22034425	22034549	.	+	2	Parent=AAEL019617-RI
AaegL5_2	VEuPathDB	CDS	22034612	22034823	.	+	0	Parent=AAEL019617-RI
AaegL5_2	VEuPathDB	CDS	22035024	22035394	.	+	1	Parent=AAEL019617-RI
AaegL5_2	VEuPathDB	CDS	22045076	22045236	.	+	2	Parent=AAEL019617-RI
AaegL5_2	VEuPathDB	mRNA	21801893	21802869	.	+	.	ID=AAEL025434-RA;geneID=AAEL025434
AaegL5_2	VEuPathDB	exon	21801893	21802432	.	+	.	Parent=AAEL025434-RA
AaegL5_2	VEuPathDB	exon	21802499	21802869	.	+	.	Parent=AAEL025434-RA
AaegL5_2	VEuPathDB	CDS	21802244	21802432	.	+	0	Parent=AAEL025434-RA
AaegL5_2	VEuPathDB	CDS	21802499	21802681	.	+	0	Parent=AAEL025434-RA
AaegL5_2	VEuPathDB	mRNA	21865312	21873791	.	-	.	ID=AAEL020046-RA;geneID=AAEL020046
AaegL5_2	VEuPathDB	exon	21865312	21865755	.	-	.	Parent=AAEL020046-RA
AaegL5_2	VEuPathDB	exon	21872998	21873791	.	-	.	Parent=AAEL020046-RA
AaegL5_2	VEuPathDB	CDS	21865343	21865755	.	-	2	Parent=AAEL020046-RA
AaegL5_2	VEuPathDB	CDS	21872998	21873745	.	-	0	Parent=AAEL020046-RA
AaegL5_2	VEuPathDB	mRNA	21891517	22048398	.	+	.	ID=AAEL019617-RL;geneID=AAEL019617
AaegL5_2	VEuPathDB	exon	21891517	21891532	.	+	.	Parent=AAEL019617-RL
AaegL5_2	VEuPathDB	exon	21891705	21891741	.	+	.	Parent=AAEL019617-RL
AaegL5_2	VEuPathDB	exon	21997687	21998401	.	+	.	Parent=AAEL019617-RL
AaegL5_2	VEuPathDB	exon	22016536	22016739	.	+	.	Parent=AAEL019617-RL
AaegL5_2	VEuPathDB	exon	22024049	22024364	.	+	.	Parent=AAEL019617-RL
AaegL5_2	VEuPathDB	exon	22025039	22025179	.	+	.	Parent=AAEL019617-RL
AaegL5_2	VEuPathDB	exon	22034425	22034549	.	+	.	Parent=AAEL019617-RL
AaegL5_2	VEuPathDB	exon	22034609	22034823	.	+	.	Parent=AAEL019617-RL
AaegL5_2	VEuPathDB	exon	22035024	22035394	.	+	.	Parent=AAEL019617-RL
AaegL5_2	VEuPathDB	exon	22045076	22048398	.	+	.	Parent=AAEL019617-RL
AaegL5_2	VEuPathDB	CDS	21998348	21998401	.	+	0	Parent=AAEL019617-RL
AaegL5_2	VEuPathDB	CDS	22016536	22016739	.	+	0	Parent=AAEL019617-RL
AaegL5_2	VEuPathDB	CDS	22024049	22024364	.	+	0	Parent=AAEL019617-RL
AaegL5_2	VEuPathDB	CDS	22025039	22025179	.	+	2	Parent=AAEL019617-RL
AaegL5_2	VEuPathDB	CDS	22034425	22034549	.	+	2	Parent=AAEL019617-RL
AaegL5_2	VEuPathDB	CDS	22034609	22034823	.	+	0	Parent=AAEL019617-RL
AaegL5_2	VEuPathDB	CDS	22035024	22035394	.	+	1	Parent=AAEL019617-RL
AaegL5_2	VEuPathDB	CDS	22045076	22045236	.	+	2	Parent=AAEL019617-RL
AaegL5_2	VEuPathDB	mRNA	21898775	22048398	.	+	.	ID=AAEL019617-RC;geneID=AAEL019617
AaegL5_2	VEuPathDB	exon	21898775	21899004	.	+	.	Parent=AAEL019617-RC
AaegL5_2	VEuPathDB	exon	21997687	21998401	.	+	.	Parent=AAEL019617-RC
AaegL5_2	VEuPathDB	exon	22016536	22016739	.	+	.	Parent=AAEL019617-RC
AaegL5_2	VEuPathDB	exon	22024049	22024364	.	+	.	Parent=AAEL019617-RC
AaegL5_2	VEuPathDB	exon	22025039	22025179	.	+	.	Parent=AAEL019617-RC
AaegL5_2	VEuPathDB	exon	22034425	22034549	.	+	.	Parent=AAEL019617-RC
AaegL5_2	VEuPathDB	exon	22034609	22034823	.	+	.	Parent=AAEL019617-RC
AaegL5_2	VEuPathDB	exon	22035024	22035394	.	+	.	Parent=AAEL019617-RC
AaegL5_2	VEuPathDB	exon	22045076	22048398	.	+	.	Parent=AAEL019617-RC
AaegL5_2	VEuPathDB	CDS	21998348	21998401	.	+	0	Parent=AAEL019617-RC
AaegL5_2	VEuPathDB	CDS	22016536	22016739	.	+	0	Parent=AAEL019617-RC
AaegL5_2	VEuPathDB	CDS	22024049	22024364	.	+	0	Parent=AAEL019617-RC
AaegL5_2	VEuPathDB	CDS	22025039	22025179	.	+	2	Parent=AAEL019617-RC
AaegL5_2	VEuPathDB	CDS	22034425	22034549	.	+	2	Parent=AAEL019617-RC
AaegL5_2	VEuPathDB	CDS	22034609	22034823	.	+	0	Parent=AAEL019617-RC
AaegL5_2	VEuPathDB	CDS	22035024	22035394	.	+	1	Parent=AAEL019617-RC
AaegL5_2	VEuPathDB	CDS	22045076	22045236	.	+	2	Parent=AAEL019617-RC
AaegL5_2	VEuPathDB	mRNA	21898775	22048398	.	+	.	ID=AAEL019617-RJ;geneID=AAEL019617
AaegL5_2	VEuPathDB	exon	21898775	21899004	.	+	.	Parent=AAEL019617-RJ
AaegL5_2	VEuPathDB	exon	21941502	21941544	.	+	.	Parent=AAEL019617-RJ
AaegL5_2	VEuPathDB	exon	21997687	21998401	.	+	.	Parent=AAEL019617-RJ
AaegL5_2	VEuPathDB	exon	22016536	22016739	.	+	.	Parent=AAEL019617-RJ
AaegL5_2	VEuPathDB	exon	22024049	22024364	.	+	.	Parent=AAEL019617-RJ
AaegL5_2	VEuPathDB	exon	22025039	22025179	.	+	.	Parent=AAEL019617-RJ
AaegL5_2	VEuPathDB	exon	22034425	22034549	.	+	.	Parent=AAEL019617-RJ
AaegL5_2	VEuPathDB	exon	22034609	22034823	.	+	.	Parent=AAEL019617-RJ
AaegL5_2	VEuPathDB	exon	22035024	22035394	.	+	.	Parent=AAEL019617-RJ
AaegL5_2	VEuPathDB	exon	22045076	22048398	.	+	.	Parent=AAEL019617-RJ
AaegL5_2	VEuPathDB	CDS	21998348	21998401	.	+	0	Parent=AAEL019617-RJ
AaegL5_2	VEuPathDB	CDS	22016536	22016739	.	+	0	Parent=AAEL019617-RJ
AaegL5_2	VEuPathDB	CDS	22024049	22024364	.	+	0	Parent=AAEL019617-RJ
AaegL5_2	VEuPathDB	CDS	22025039	22025179	.	+	2	Parent=AAEL019617-RJ
AaegL5_2	VEuPathDB	CDS	22034425	22034549	.	+	2	Parent=AAEL019617-RJ
AaegL5_2	VEuPathDB	CDS	22034609	22034823	.	+	0	Parent=AAEL019617-RJ
AaegL5_2	VEuPathDB	CDS	22035024	22035394	.	+	1	Parent=AAEL019617-RJ
AaegL5_2	VEuPathDB	CDS	22045076	22045236	.	+	2	Parent=AAEL019617-RJ
AaegL5_2	VEuPathDB	mRNA	21962735	22048398	.	+	.	ID=AAEL019617-RN;geneID=AAEL019617
AaegL5_2	VEuPathDB	exon	21962735	21963096	.	+	.	Parent=AAEL019617-RN
AaegL5_2	VEuPathDB	exon	21997687	21998401	.	+	.	Parent=AAEL019617-RN
AaegL5_2	VEuPathDB	exon	22016536	22016739	.	+	.	Parent=AAEL019617-RN
AaegL5_2	VEuPathDB	exon	22024049	22024364	.	+	.	Parent=AAEL019617-RN
AaegL5_2	VEuPathDB	exon	22025039	22025179	.	+	.	Parent=AAEL019617-RN
AaegL5_2	VEuPathDB	exon	22034425	22034549	.	+	.	Parent=AAEL019617-RN
AaegL5_2	VEuPathDB	exon	22034609	22034823	.	+	.	Parent=AAEL019617-RN
AaegL5_2	VEuPathDB	exon	22035024	22035394	.	+	.	Parent=AAEL019617-RN
AaegL5_2	VEuPathDB	exon	22045076	22048398	.	+	.	Parent=AAEL019617-RN
AaegL5_2	VEuPathDB	CDS	21998348	21998401	.	+	0	Parent=AAEL019617-RN
AaegL5_2	VEuPathDB	CDS	22016536	22016739	.	+	0	Parent=AAEL019617-RN
AaegL5_2	VEuPathDB	CDS	22024049	22024364	.	+	0	Parent=AAEL019617-RN
AaegL5_2	VEuPathDB	CDS	22025039	22025179	.	+	2	Parent=AAEL019617-RN
AaegL5_2	VEuPathDB	CDS	22034425	22034549	.	+	2	Parent=AAEL019617-RN
AaegL5_2	VEuPathDB	CDS	22034609	22034823	.	+	0	Parent=AAEL019617-RN
AaegL5_2	VEuPathDB	CDS	22035024	22035394	.	+	1	Parent=AAEL019617-RN
AaegL5_2	VEuPathDB	CDS	22045076	22045236	.	+	2	Parent=AAEL019617-RN
AaegL5_2	VEuPathDB	mRNA	21963105	22048398	.	+	.	ID=AAEL019617-RM;geneID=AAEL019617
AaegL5_2	VEuPathDB	exon	21963105	21963740	.	+	.	Parent=AAEL019617-RM
AaegL5_2	VEuPathDB	exon	21997687	21998401	.	+	.	Parent=AAEL019617-RM
AaegL5_2	VEuPathDB	exon	22016536	22016739	.	+	.	Parent=AAEL019617-RM
AaegL5_2	VEuPathDB	exon	22024049	22024364	.	+	.	Parent=AAEL019617-RM
AaegL5_2	VEuPathDB	exon	22025039	22025179	.	+	.	Parent=AAEL019617-RM
AaegL5_2	VEuPathDB	exon	22034425	22034549	.	+	.	Parent=AAEL019617-RM
AaegL5_2	VEuPathDB	exon	22034609	22034823	.	+	.	Parent=AAEL019617-RM
AaegL5_2	VEuPathDB	exon	22035024	22035394	.	+	.	Parent=AAEL019617-RM
AaegL5_2	VEuPathDB	exon	22045076	22048398	.	+	.	Parent=AAEL019617-RM
AaegL5_2	VEuPathDB	CDS	21998348	21998401	.	+	0	Parent=AAEL019617-RM
AaegL5_2	VEuPathDB	CDS	22016536	22016739	.	+	0	Parent=AAEL019617-RM
AaegL5_2	VEuPathDB	CDS	22024049	22024364	.	+	0	Parent=AAEL019617-RM
AaegL5_2	VEuPathDB	CDS	22025039	22025179	.	+	2	Parent=AAEL019617-RM
AaegL5_2	VEuPathDB	CDS	22034425	22034549	.	+	2	Parent=AAEL019617-RM
AaegL5_2	VEuPathDB	CDS	22034609	22034823	.	+	0	Parent=AAEL019617-RM
AaegL5_2	VEuPathDB	CDS	22035024	22035394	.	+	1	Parent=AAEL019617-RM
AaegL5_2	VEuPathDB	CDS	22045076	22045236	.	+	2	Parent=AAEL019617-RM
AaegL5_2	VEuPathDB	mRNA	21963887	22048398	.	+	.	ID=AAEL019617-RD;geneID=AAEL019617
AaegL5_2	VEuPathDB	exon	21963887	21964031	.	+	.	Parent=AAEL019617-RD
AaegL5_2	VEuPathDB	exon	21997687	21998401	.	+	.	Parent=AAEL019617-RD
AaegL5_2	VEuPathDB	exon	22016536	22016739	.	+	.	Parent=AAEL019617-RD
AaegL5_2	VEuPathDB	exon	22024049	22024364	.	+	.	Parent=AAEL019617-RD
AaegL5_2	VEuPathDB	exon	22025039	22025179	.	+	.	Parent=AAEL019617-RD
AaegL5_2	VEuPathDB	exon	22034425	22034549	.	+	.	Parent=AAEL019617-RD
AaegL5_2	VEuPathDB	exon	22034609	22034823	.	+	.	Parent=AAEL019617-RD
AaegL5_2	VEuPathDB	exon	22035024	22035394	.	+	.	Parent=AAEL019617-RD
AaegL5_2	VEuPathDB	exon	22045076	22048398	.	+	.	Parent=AAEL019617-RD
AaegL5_2	VEuPathDB	CDS	21998348	21998401	.	+	0	Parent=AAEL019617-RD
AaegL5_2	VEuPathDB	CDS	22016536	22016739	.	+	0	Parent=AAEL019617-RD
AaegL5_2	VEuPathDB	CDS	22024049	22024364	.	+	0	Parent=AAEL019617-RD
AaegL5_2	VEuPathDB	CDS	22025039	22025179	.	+	2	Parent=AAEL019617-RD
AaegL5_2	VEuPathDB	CDS	22034425	22034549	.	+	2	Parent=AAEL019617-RD
AaegL5_2	VEuPathDB	CDS	22034609	22034823	.	+	0	Parent=AAEL019617-RD
AaegL5_2	VEuPathDB	CDS	22035024	22035394	.	+	1	Parent=AAEL019617-RD
AaegL5_2	VEuPathDB	CDS	22045076	22045236	.	+	2	Parent=AAEL019617-RD
AaegL5_2	VEuPathDB	mRNA	22079030	22100879	.	+	.	ID=AAEL001561-RE;geneID=AAEL001561
AaegL5_2	VEuPathDB	exon	22079030	22079461	.	+	.	Parent=AAEL001561-RE
AaegL5_2	VEuPathDB	exon	22079520	22079774	.	+	.	Parent=AAEL001561-RE
AaegL5_2	VEuPathDB	exon	22086827	22086998	.	+	.	Parent=AAEL001561-RE
AaegL5_2	VEuPathDB	exon	22100023	22100879	.	+	.	Parent=AAEL001561-RE
AaegL5_2	VEuPathDB	CDS	22079669	22079774	.	+	0	Parent=AAEL001561-RE
AaegL5_2	VEuPathDB	CDS	22086827	22086998	.	+	2	Parent=AAEL001561-RE
AaegL5_2	VEuPathDB	CDS	22100023	22100248	.	+	1	Parent=AAEL001561-RE
AaegL5_2	VEuPathDB	mRNA	22079030	22100879	.	+	.	ID=AAEL001561-RF;geneID=AAEL001561
AaegL5_2	VEuPathDB	exon	22079030	22079465	.	+	.	Parent=AAEL001561-RF
AaegL5_2	VEuPathDB	exon	22079520	22079774	.	+	.	Parent=AAEL001561-RF
AaegL5_2	VEuPathDB	exon	22086827	22086998	.	+	.	Parent=AAEL001561-RF
AaegL5_2	VEuPathDB	exon	22100023	22100879	.	+	.	Parent=AAEL001561-RF
AaegL5_2	VEuPathDB	CDS	22079669	22079774	.	+	0	Parent=AAEL001561-RF
AaegL5_2	VEuPathDB	CDS	22086827	22086998	.	+	2	Parent=AAEL001561-RF
AaegL5_2	VEuPathDB	CDS	22100023	22100248	.	+	1	Parent=AAEL001561-RF
AaegL5_2	VEuPathDB	mRNA	22079030	22100879	.	+	.	ID=AAEL001561-RG;geneID=AAEL001561
AaegL5_2	VEuPathDB	exon	22079030	22079465	.	+	.	Parent=AAEL001561-RG
AaegL5_2	VEuPathDB	exon	22079528	22079774	.	+	.	Parent=AAEL001561-RG
AaegL5_2	VEuPathDB	exon	22086827	22086998	.	+	.	Parent=AAEL001561-RG
AaegL5_2	VEuPathDB	exon	22100023	22100879	.	+	.	Parent=AAEL001561-RG
AaegL5_2	VEuPathDB	CDS	22079669	22079774	.	+	0	Parent=AAEL001561-RG
AaegL5_2	VEuPathDB	CDS	22086827	22086998	.	+	2	Parent=AAEL001561-RG
AaegL5_2	VEuPathDB	CDS	22100023	22100248	.	+	1	Parent=AAEL001561-RG
AaegL5_2	VEuPathDB	mRNA	22079030	22100879	.	+	.	ID=AAEL001561-RH;geneID=AAEL001561
AaegL5_2	VEuPathDB	exon	22079030	22079461	.	+	.	Parent=AAEL001561-RH
AaegL5_2	VEuPathDB	exon	22079528	22079774	.	+	.	Parent=AAEL001561-RH
AaegL5_2	VEuPathDB	exon	22086827	22086998	.	+	.	Parent=AAEL001561-RH
AaegL5_2	VEuPathDB	exon	22100023	22100879	.	+	.	Parent=AAEL001561-RH
AaegL5_2	VEuPathDB	CDS	22079669	22079774	.	+	0	Parent=AAEL001561-RH
AaegL5_2	VEuPathDB	CDS	22086827	22086998	.	+	2	Parent=AAEL001561-RH
AaegL5_2	VEuPathDB	CDS	22100023	22100248	.	+	1	Parent=AAEL001561-RH
AaegL5_2	VEuPathDB	mRNA	22079030	22100879	.	+	.	ID=AAEL001561-RI;geneID=AAEL001561
AaegL5_2	VEuPathDB	exon	22079030	22079469	.	+	.	Parent=AAEL001561-RI
AaegL5_2	VEuPathDB	exon	22079520	22079774	.	+	.	Parent=AAEL001561-RI
AaegL5_2	VEuPathDB	exon	22086827	22086998	.	+	.	Parent=AAEL001561-RI
AaegL5_2	VEuPathDB	exon	22100023	22100879	.	+	.	Parent=AAEL001561-RI
AaegL5_2	VEuPathDB	CDS	22079669	22079774	.	+	0	Parent=AAEL001561-RI
AaegL5_2	VEuPathDB	CDS	22086827	22086998	.	+	2	Parent=AAEL001561-RI
AaegL5_2	VEuPathDB	CDS	22100023	22100248	.	+	1	Parent=AAEL001561-RI
AaegL5_2	VEuPathDB	mRNA	22079030	22100879	.	+	.	ID=AAEL001561-RJ;geneID=AAEL001561
AaegL5_2	VEuPathDB	exon	22079030	22079455	.	+	.	Parent=AAEL001561-RJ
AaegL5_2	VEuPathDB	exon	22079528	22079774	.	+	.	Parent=AAEL001561-RJ
AaegL5_2	VEuPathDB	exon	22086827	22086998	.	+	.	Parent=AAEL001561-RJ
AaegL5_2	VEuPathDB	exon	22100023	22100879	.	+	.	Parent=AAEL001561-RJ
AaegL5_2	VEuPathDB	CDS	22079669	22079774	.	+	0	Parent=AAEL001561-RJ
AaegL5_2	VEuPathDB	CDS	22086827	22086998	.	+	2	Parent=AAEL001561-RJ
AaegL5_2	VEuPathDB	CDS	22100023	22100248	.	+	1	Parent=AAEL001561-RJ
AaegL5_2	VEuPathDB	mRNA	22079030	22100879	.	+	.	ID=AAEL001561-RK;geneID=AAEL001561
AaegL5_2	VEuPathDB	exon	22079030	22079455	.	+	.	Parent=AAEL001561-RK
AaegL5_2	VEuPathDB	exon	22079520	22079774	.	+	.	Parent=AAEL001561-RK
AaegL5_2	VEuPathDB	exon	22086827	22086998	.	+	.	Parent=AAEL001561-RK
AaegL5_2	VEuPathDB	exon	22100023	22100879	.	+	.	Parent=AAEL001561-RK
AaegL5_2	VEuPathDB	CDS	22079669	22079774	.	+	0	Parent=AAEL001561-RK
AaegL5_2	VEuPathDB	CDS	22086827	22086998	.	+	2	Parent=AAEL001561-RK
AaegL5_2	VEuPathDB	CDS	22100023	22100248	.	+	1	Parent=AAEL001561-RK
AaegL5_2	VEuPathDB	mRNA	22079030	22100879	.	+	.	ID=AAEL001561-RL;geneID=AAEL001561
AaegL5_2	VEuPathDB	exon	22079030	22079469	.	+	.	Parent=AAEL001561-RL
AaegL5_2	VEuPathDB	exon	22079549	22079774	.	+	.	Parent=AAEL001561-RL
AaegL5_2	VEuPathDB	exon	22086827	22086998	.	+	.	Parent=AAEL001561-RL
AaegL5_2	VEuPathDB	exon	22100023	22100879	.	+	.	Parent=AAEL001561-RL
AaegL5_2	VEuPathDB	CDS	22079669	22079774	.	+	0	Parent=AAEL001561-RL
AaegL5_2	VEuPathDB	CDS	22086827	22086998	.	+	2	Parent=AAEL001561-RL
AaegL5_2	VEuPathDB	CDS	22100023	22100248	.	+	1	Parent=AAEL001561-RL
AaegL5_2	VEuPathDB	mRNA	22079030	22100879	.	+	.	ID=AAEL001561-RM;geneID=AAEL001561
AaegL5_2	VEuPathDB	exon	22079030	22079469	.	+	.	Parent=AAEL001561-RM
AaegL5_2	VEuPathDB	exon	22079528	22079774	.	+	.	Parent=AAEL001561-RM
AaegL5_2	VEuPathDB	exon	22086827	22086998	.	+	.	Parent=AAEL001561-RM
AaegL5_2	VEuPathDB	exon	22100023	22100879	.	+	.	Parent=AAEL001561-RM
AaegL5_2	VEuPathDB	CDS	22079669	22079774	.	+	0	Parent=AAEL001561-RM
AaegL5_2	VEuPathDB	CDS	22086827	22086998	.	+	2	Parent=AAEL001561-RM
AaegL5_2	VEuPathDB	CDS	22100023	22100248	.	+	1	Parent=AAEL001561-RM
AaegL5_2	VEuPathDB	mRNA	22079030	22100879	.	+	.	ID=AAEL001561-RN;geneID=AAEL001561
AaegL5_2	VEuPathDB	exon	22079030	22079461	.	+	.	Parent=AAEL001561-RN
AaegL5_2	VEuPathDB	exon	22079549	22079774	.	+	.	Parent=AAEL001561-RN
AaegL5_2	VEuPathDB	exon	22086827	22086998	.	+	.	Parent=AAEL001561-RN
AaegL5_2	VEuPathDB	exon	22100023	22100879	.	+	.	Parent=AAEL001561-RN
AaegL5_2	VEuPathDB	CDS	22079669	22079774	.	+	0	Parent=AAEL001561-RN
AaegL5_2	VEuPathDB	CDS	22086827	22086998	.	+	2	Parent=AAEL001561-RN
AaegL5_2	VEuPathDB	CDS	22100023	22100248	.	+	1	Parent=AAEL001561-RN
AaegL5_2	VEuPathDB	mRNA	22117643	22255765	.	+	.	ID=AAEL001570-RB;geneID=AAEL001570
AaegL5_2	VEuPathDB	exon	22117643	22117769	.	+	.	Parent=AAEL001570-RB
AaegL5_2	VEuPathDB	exon	22154354	22155097	.	+	.	Parent=AAEL001570-RB
AaegL5_2	VEuPathDB	exon	22200084	22200154	.	+	.	Parent=AAEL001570-RB
AaegL5_2	VEuPathDB	exon	22225699	22225796	.	+	.	Parent=AAEL001570-RB
AaegL5_2	VEuPathDB	exon	22225861	22226213	.	+	.	Parent=AAEL001570-RB
AaegL5_2	VEuPathDB	exon	22226281	22226586	.	+	.	Parent=AAEL001570-RB
AaegL5_2	VEuPathDB	exon	22237085	22237339	.	+	.	Parent=AAEL001570-RB
AaegL5_2	VEuPathDB	exon	22237445	22238837	.	+	.	Parent=AAEL001570-RB
AaegL5_2	VEuPathDB	exon	22238892	22239079	.	+	.	Parent=AAEL001570-RB
AaegL5_2	VEuPathDB	exon	22239139	22239290	.	+	.	Parent=AAEL001570-RB
AaegL5_2	VEuPathDB	exon	22239350	22239594	.	+	.	Parent=AAEL001570-RB
AaegL5_2	VEuPathDB	exon	22253227	22255765	.	+	.	Parent=AAEL001570-RB
AaegL5_2	VEuPathDB	CDS	22154914	22155097	.	+	0	Parent=AAEL001570-RB
AaegL5_2	VEuPathDB	CDS	22200084	22200154	.	+	2	Parent=AAEL001570-RB
AaegL5_2	VEuPathDB	CDS	22225699	22225796	.	+	0	Parent=AAEL001570-RB
AaegL5_2	VEuPathDB	CDS	22225861	22226213	.	+	1	Parent=AAEL001570-RB
AaegL5_2	VEuPathDB	CDS	22226281	22226586	.	+	2	Parent=AAEL001570-RB
AaegL5_2	VEuPathDB	CDS	22237085	22237339	.	+	2	Parent=AAEL001570-RB
AaegL5_2	VEuPathDB	CDS	22237445	22238837	.	+	2	Parent=AAEL001570-RB
AaegL5_2	VEuPathDB	CDS	22238892	22239079	.	+	1	Parent=AAEL001570-RB
AaegL5_2	VEuPathDB	CDS	22239139	22239290	.	+	2	Parent=AAEL001570-RB
AaegL5_2	VEuPathDB	CDS	22239350	22239594	.	+	0	Parent=AAEL001570-RB
AaegL5_2	VEuPathDB	CDS	22253227	22253641	.	+	1	Parent=AAEL001570-RB
AaegL5_2	VEuPathDB	mRNA	22117643	22255765	.	+	.	ID=AAEL001570-RC;geneID=AAEL001570
AaegL5_2	VEuPathDB	exon	22117643	22117769	.	+	.	Parent=AAEL001570-RC
AaegL5_2	VEuPathDB	exon	22154364	22155097	.	+	.	Parent=AAEL001570-RC
AaegL5_2	VEuPathDB	exon	22200084	22200154	.	+	.	Parent=AAEL001570-RC
AaegL5_2	VEuPathDB	exon	22225699	22225796	.	+	.	Parent=AAEL001570-RC
AaegL5_2	VEuPathDB	exon	22225861	22226213	.	+	.	Parent=AAEL001570-RC
AaegL5_2	VEuPathDB	exon	22226281	22226586	.	+	.	Parent=AAEL001570-RC
AaegL5_2	VEuPathDB	exon	22237085	22237339	.	+	.	Parent=AAEL001570-RC
AaegL5_2	VEuPathDB	exon	22237445	22238837	.	+	.	Parent=AAEL001570-RC
AaegL5_2	VEuPathDB	exon	22238892	22239079	.	+	.	Parent=AAEL001570-RC
AaegL5_2	VEuPathDB	exon	22239139	22239290	.	+	.	Parent=AAEL001570-RC
AaegL5_2	VEuPathDB	exon	22239350	22239594	.	+	.	Parent=AAEL001570-RC
AaegL5_2	VEuPathDB	exon	22253227	22255765	.	+	.	Parent=AAEL001570-RC
AaegL5_2	VEuPathDB	CDS	22154914	22155097	.	+	0	Parent=AAEL001570-RC
AaegL5_2	VEuPathDB	CDS	22200084	22200154	.	+	2	Parent=AAEL001570-RC
AaegL5_2	VEuPathDB	CDS	22225699	22225796	.	+	0	Parent=AAEL001570-RC
AaegL5_2	VEuPathDB	CDS	22225861	22226213	.	+	1	Parent=AAEL001570-RC
AaegL5_2	VEuPathDB	CDS	22226281	22226586	.	+	2	Parent=AAEL001570-RC
AaegL5_2	VEuPathDB	CDS	22237085	22237339	.	+	2	Parent=AAEL001570-RC
AaegL5_2	VEuPathDB	CDS	22237445	22238837	.	+	2	Parent=AAEL001570-RC
AaegL5_2	VEuPathDB	CDS	22238892	22239079	.	+	1	Parent=AAEL001570-RC
AaegL5_2	VEuPathDB	CDS	22239139	22239290	.	+	2	Parent=AAEL001570-RC
AaegL5_2	VEuPathDB	CDS	22239350	22239594	.	+	0	Parent=AAEL001570-RC
AaegL5_2	VEuPathDB	CDS	22253227	22253641	.	+	1	Parent=AAEL001570-RC
AaegL5_2	VEuPathDB	mRNA	22210206	22225480	.	-	.	ID=AAEL001577-RA;geneID=AAEL001577
AaegL5_2	VEuPathDB	exon	22210206	22211512	.	-	.	Parent=AAEL001577-RA
AaegL5_2	VEuPathDB	exon	22215172	22215310	.	-	.	Parent=AAEL001577-RA
AaegL5_2	VEuPathDB	exon	22215420	22215633	.	-	.	Parent=AAEL001577-RA
AaegL5_2	VEuPathDB	exon	22215700	22215959	.	-	.	Parent=AAEL001577-RA
AaegL5_2	VEuPathDB	exon	22216297	22216533	.	-	.	Parent=AAEL001577-RA
AaegL5_2	VEuPathDB	exon	22216608	22216833	.	-	.	Parent=AAEL001577-RA
AaegL5_2	VEuPathDB	exon	22224924	22225156	.	-	.	Parent=AAEL001577-RA
AaegL5_2	VEuPathDB	exon	22225218	22225480	.	-	.	Parent=AAEL001577-RA
AaegL5_2	VEuPathDB	CDS	22210405	22211512	.	-	1	Parent=AAEL001577-RA
AaegL5_2	VEuPathDB	CDS	22215172	22215310	.	-	2	Parent=AAEL001577-RA
AaegL5_2	VEuPathDB	CDS	22215420	22215633	.	-	0	Parent=AAEL001577-RA
AaegL5_2	VEuPathDB	CDS	22215700	22215959	.	-	2	Parent=AAEL001577-RA
AaegL5_2	VEuPathDB	CDS	22216297	22216533	.	-	2	Parent=AAEL001577-RA
AaegL5_2	VEuPathDB	CDS	22216608	22216833	.	-	0	Parent=AAEL001577-RA
AaegL5_2	VEuPathDB	CDS	22224924	22225156	.	-	2	Parent=AAEL001577-RA
AaegL5_2	VEuPathDB	CDS	22225218	22225392	.	-	0	Parent=AAEL001577-RA
AaegL5_2	VEuPathDB	mRNA	22346507	22396010	.	+	.	ID=AAEL001553-RA;geneID=AAEL001553
AaegL5_2	VEuPathDB	exon	22346507	22347531	.	+	.	Parent=AAEL001553-RA
AaegL5_2	VEuPathDB	exon	22394624	22395220	.	+	.	Parent=AAEL001553-RA
AaegL5_2	VEuPathDB	exon	22395293	22396010	.	+	.	Parent=AAEL001553-RA
AaegL5_2	VEuPathDB	CDS	22347527	22347531	.	+	0	Parent=AAEL001553-RA
AaegL5_2	VEuPathDB	CDS	22394624	22395220	.	+	1	Parent=AAEL001553-RA
AaegL5_2	VEuPathDB	CDS	22395293	22395629	.	+	1	Parent=AAEL001553-RA
AaegL5_2	VEuPathDB	lnc_RNA	22395978	22396523	.	-	.	ID=AAEL023414-RA;geneID=AAEL023414
AaegL5_2	VEuPathDB	exon	22395978	22396275	.	-	.	Parent=AAEL023414-RA
AaegL5_2	VEuPathDB	exon	22396342	22396523	.	-	.	Parent=AAEL023414-RA
AaegL5_2	VEuPathDB	mRNA	22409774	22410532	.	-	.	ID=AAEL001544-RC;geneID=AAEL001544
AaegL5_2	VEuPathDB	exon	22409774	22410152	.	-	.	Parent=AAEL001544-RC
AaegL5_2	VEuPathDB	exon	22410233	22410363	.	-	.	Parent=AAEL001544-RC
AaegL5_2	VEuPathDB	exon	22410463	22410532	.	-	.	Parent=AAEL001544-RC
AaegL5_2	VEuPathDB	CDS	22410043	22410152	.	-	2	Parent=AAEL001544-RC
AaegL5_2	VEuPathDB	CDS	22410233	22410350	.	-	0	Parent=AAEL001544-RC
AaegL5_2	VEuPathDB	mRNA	22409774	22410547	.	-	.	ID=AAEL001544-RB;geneID=AAEL001544
AaegL5_2	VEuPathDB	exon	22409774	22410152	.	-	.	Parent=AAEL001544-RB
AaegL5_2	VEuPathDB	exon	22410233	22410381	.	-	.	Parent=AAEL001544-RB
AaegL5_2	VEuPathDB	exon	22410461	22410547	.	-	.	Parent=AAEL001544-RB
AaegL5_2	VEuPathDB	CDS	22410043	22410152	.	-	2	Parent=AAEL001544-RB
AaegL5_2	VEuPathDB	CDS	22410233	22410350	.	-	0	Parent=AAEL001544-RB
AaegL5_2	VEuPathDB	mRNA	22412158	22416519	.	-	.	ID=AAEL001596-RA;geneID=AAEL001596
AaegL5_2	VEuPathDB	exon	22412158	22412545	.	-	.	Parent=AAEL001596-RA
AaegL5_2	VEuPathDB	exon	22412609	22412704	.	-	.	Parent=AAEL001596-RA
AaegL5_2	VEuPathDB	exon	22412762	22412953	.	-	.	Parent=AAEL001596-RA
AaegL5_2	VEuPathDB	exon	22416014	22416207	.	-	.	Parent=AAEL001596-RA
AaegL5_2	VEuPathDB	exon	22416264	22416519	.	-	.	Parent=AAEL001596-RA
AaegL5_2	VEuPathDB	CDS	22412276	22412545	.	-	0	Parent=AAEL001596-RA
AaegL5_2	VEuPathDB	CDS	22412609	22412704	.	-	0	Parent=AAEL001596-RA
AaegL5_2	VEuPathDB	CDS	22412762	22412953	.	-	0	Parent=AAEL001596-RA
AaegL5_2	VEuPathDB	CDS	22416014	22416207	.	-	2	Parent=AAEL001596-RA
AaegL5_2	VEuPathDB	CDS	22416264	22416402	.	-	0	Parent=AAEL001596-RA
AaegL5_2	VEuPathDB	lnc_RNA	22416972	22417596	.	-	.	ID=AAEL026781-RA;geneID=AAEL026781
AaegL5_2	VEuPathDB	exon	22416972	22417113	.	-	.	Parent=AAEL026781-RA
AaegL5_2	VEuPathDB	exon	22417180	22417596	.	-	.	Parent=AAEL026781-RA
AaegL5_2	VEuPathDB	lnc_RNA	22420448	22420831	.	-	.	ID=AAEL022898-RA;geneID=AAEL022898
AaegL5_2	VEuPathDB	exon	22420448	22420607	.	-	.	Parent=AAEL022898-RA
AaegL5_2	VEuPathDB	exon	22420686	22420831	.	-	.	Parent=AAEL022898-RA
AaegL5_2	VEuPathDB	lnc_RNA	22427672	22428184	.	+	.	ID=AAEL020977-RA;geneID=AAEL020977
AaegL5_2	VEuPathDB	exon	22427672	22427816	.	+	.	Parent=AAEL020977-RA
AaegL5_2	VEuPathDB	exon	22427888	22427927	.	+	.	Parent=AAEL020977-RA
AaegL5_2	VEuPathDB	exon	22428000	22428184	.	+	.	Parent=AAEL020977-RA
AaegL5_2	VEuPathDB	lnc_RNA	22443287	22443646	.	-	.	ID=AAEL024453-RA;geneID=AAEL024453
AaegL5_2	VEuPathDB	exon	22443287	22443382	.	-	.	Parent=AAEL024453-RA
AaegL5_2	VEuPathDB	exon	22443444	22443646	.	-	.	Parent=AAEL024453-RA
AaegL5_2	VEuPathDB	lnc_RNA	22447982	22449306	.	+	.	ID=AAEL021788-RA;geneID=AAEL021788
AaegL5_2	VEuPathDB	exon	22447982	22449098	.	+	.	Parent=AAEL021788-RA
AaegL5_2	VEuPathDB	exon	22449241	22449306	.	+	.	Parent=AAEL021788-RA
AaegL5_2	VEuPathDB	mRNA	22537740	22605916	.	+	.	ID=AAEL001571-RE;geneID=AAEL001571
AaegL5_2	VEuPathDB	exon	22537740	22537836	.	+	.	Parent=AAEL001571-RE
AaegL5_2	VEuPathDB	exon	22538604	22538932	.	+	.	Parent=AAEL001571-RE
AaegL5_2	VEuPathDB	exon	22539313	22539448	.	+	.	Parent=AAEL001571-RE
AaegL5_2	VEuPathDB	exon	22539535	22539664	.	+	.	Parent=AAEL001571-RE
AaegL5_2	VEuPathDB	exon	22557797	22558133	.	+	.	Parent=AAEL001571-RE
AaegL5_2	VEuPathDB	exon	22558440	22558623	.	+	.	Parent=AAEL001571-RE
AaegL5_2	VEuPathDB	exon	22571217	22571333	.	+	.	Parent=AAEL001571-RE
AaegL5_2	VEuPathDB	exon	22571448	22571548	.	+	.	Parent=AAEL001571-RE
AaegL5_2	VEuPathDB	exon	22572107	22572201	.	+	.	Parent=AAEL001571-RE
AaegL5_2	VEuPathDB	exon	22602819	22603011	.	+	.	Parent=AAEL001571-RE
AaegL5_2	VEuPathDB	exon	22603527	22603627	.	+	.	Parent=AAEL001571-RE
AaegL5_2	VEuPathDB	exon	22604513	22605916	.	+	.	Parent=AAEL001571-RE
AaegL5_2	VEuPathDB	CDS	22538719	22538932	.	+	0	Parent=AAEL001571-RE
AaegL5_2	VEuPathDB	CDS	22539313	22539448	.	+	2	Parent=AAEL001571-RE
AaegL5_2	VEuPathDB	CDS	22539535	22539664	.	+	1	Parent=AAEL001571-RE
AaegL5_2	VEuPathDB	CDS	22557797	22558133	.	+	0	Parent=AAEL001571-RE
AaegL5_2	VEuPathDB	CDS	22558440	22558623	.	+	2	Parent=AAEL001571-RE
AaegL5_2	VEuPathDB	CDS	22571217	22571333	.	+	1	Parent=AAEL001571-RE
AaegL5_2	VEuPathDB	CDS	22571448	22571548	.	+	1	Parent=AAEL001571-RE
AaegL5_2	VEuPathDB	CDS	22572107	22572201	.	+	2	Parent=AAEL001571-RE
AaegL5_2	VEuPathDB	CDS	22602819	22603011	.	+	0	Parent=AAEL001571-RE
AaegL5_2	VEuPathDB	CDS	22603527	22603627	.	+	2	Parent=AAEL001571-RE
AaegL5_2	VEuPathDB	CDS	22604513	22604671	.	+	0	Parent=AAEL001571-RE
AaegL5_2	VEuPathDB	mRNA	22537843	22572836	.	+	.	ID=AAEL001571-RF;geneID=AAEL001571
AaegL5_2	VEuPathDB	exon	22537843	22538181	.	+	.	Parent=AAEL001571-RF
AaegL5_2	VEuPathDB	exon	22538604	22538932	.	+	.	Parent=AAEL001571-RF
AaegL5_2	VEuPathDB	exon	22539313	22539448	.	+	.	Parent=AAEL001571-RF
AaegL5_2	VEuPathDB	exon	22539535	22539664	.	+	.	Parent=AAEL001571-RF
AaegL5_2	VEuPathDB	exon	22557797	22558133	.	+	.	Parent=AAEL001571-RF
AaegL5_2	VEuPathDB	exon	22558440	22558623	.	+	.	Parent=AAEL001571-RF
AaegL5_2	VEuPathDB	exon	22571217	22571333	.	+	.	Parent=AAEL001571-RF
AaegL5_2	VEuPathDB	exon	22571448	22571548	.	+	.	Parent=AAEL001571-RF
AaegL5_2	VEuPathDB	exon	22572107	22572201	.	+	.	Parent=AAEL001571-RF
AaegL5_2	VEuPathDB	exon	22572262	22572836	.	+	.	Parent=AAEL001571-RF
AaegL5_2	VEuPathDB	CDS	22538719	22538932	.	+	0	Parent=AAEL001571-RF
AaegL5_2	VEuPathDB	CDS	22539313	22539448	.	+	2	Parent=AAEL001571-RF
AaegL5_2	VEuPathDB	CDS	22539535	22539664	.	+	1	Parent=AAEL001571-RF
AaegL5_2	VEuPathDB	CDS	22557797	22558133	.	+	0	Parent=AAEL001571-RF
AaegL5_2	VEuPathDB	CDS	22558440	22558623	.	+	2	Parent=AAEL001571-RF
AaegL5_2	VEuPathDB	CDS	22571217	22571333	.	+	1	Parent=AAEL001571-RF
AaegL5_2	VEuPathDB	CDS	22571448	22571548	.	+	1	Parent=AAEL001571-RF
AaegL5_2	VEuPathDB	CDS	22572107	22572201	.	+	2	Parent=AAEL001571-RF
AaegL5_2	VEuPathDB	CDS	22572262	22572378	.	+	0	Parent=AAEL001571-RF
AaegL5_2	VEuPathDB	mRNA	22537843	22605916	.	+	.	ID=AAEL001571-RA;geneID=AAEL001571
AaegL5_2	VEuPathDB	exon	22537843	22538181	.	+	.	Parent=AAEL001571-RA
AaegL5_2	VEuPathDB	exon	22538604	22538932	.	+	.	Parent=AAEL001571-RA
AaegL5_2	VEuPathDB	exon	22539313	22539448	.	+	.	Parent=AAEL001571-RA
AaegL5_2	VEuPathDB	exon	22539535	22539664	.	+	.	Parent=AAEL001571-RA
AaegL5_2	VEuPathDB	exon	22557797	22558133	.	+	.	Parent=AAEL001571-RA
AaegL5_2	VEuPathDB	exon	22558440	22558623	.	+	.	Parent=AAEL001571-RA
AaegL5_2	VEuPathDB	exon	22571217	22571333	.	+	.	Parent=AAEL001571-RA
AaegL5_2	VEuPathDB	exon	22571448	22571548	.	+	.	Parent=AAEL001571-RA
AaegL5_2	VEuPathDB	exon	22572110	22572201	.	+	.	Parent=AAEL001571-RA
AaegL5_2	VEuPathDB	exon	22602819	22603011	.	+	.	Parent=AAEL001571-RA
AaegL5_2	VEuPathDB	exon	22603527	22603627	.	+	.	Parent=AAEL001571-RA
AaegL5_2	VEuPathDB	exon	22604513	22605916	.	+	.	Parent=AAEL001571-RA
AaegL5_2	VEuPathDB	CDS	22538719	22538932	.	+	0	Parent=AAEL001571-RA
AaegL5_2	VEuPathDB	CDS	22539313	22539448	.	+	2	Parent=AAEL001571-RA
AaegL5_2	VEuPathDB	CDS	22539535	22539664	.	+	1	Parent=AAEL001571-RA
AaegL5_2	VEuPathDB	CDS	22557797	22558133	.	+	0	Parent=AAEL001571-RA
AaegL5_2	VEuPathDB	CDS	22558440	22558623	.	+	2	Parent=AAEL001571-RA
AaegL5_2	VEuPathDB	CDS	22571217	22571333	.	+	1	Parent=AAEL001571-RA
AaegL5_2	VEuPathDB	CDS	22571448	22571548	.	+	1	Parent=AAEL001571-RA
AaegL5_2	VEuPathDB	CDS	22572110	22572201	.	+	2	Parent=AAEL001571-RA
AaegL5_2	VEuPathDB	CDS	22602819	22603011	.	+	0	Parent=AAEL001571-RA
AaegL5_2	VEuPathDB	CDS	22603527	22603627	.	+	2	Parent=AAEL001571-RA
AaegL5_2	VEuPathDB	CDS	22604513	22604671	.	+	0	Parent=AAEL001571-RA
AaegL5_2	VEuPathDB	mRNA	22537843	22605916	.	+	.	ID=AAEL001571-RB;geneID=AAEL001571
AaegL5_2	VEuPathDB	exon	22537843	22538181	.	+	.	Parent=AAEL001571-RB
AaegL5_2	VEuPathDB	exon	22538604	22538932	.	+	.	Parent=AAEL001571-RB
AaegL5_2	VEuPathDB	exon	22539313	22539448	.	+	.	Parent=AAEL001571-RB
AaegL5_2	VEuPathDB	exon	22539535	22539664	.	+	.	Parent=AAEL001571-RB
AaegL5_2	VEuPathDB	exon	22557797	22558133	.	+	.	Parent=AAEL001571-RB
AaegL5_2	VEuPathDB	exon	22558440	22558623	.	+	.	Parent=AAEL001571-RB
AaegL5_2	VEuPathDB	exon	22571217	22571333	.	+	.	Parent=AAEL001571-RB
AaegL5_2	VEuPathDB	exon	22571448	22571548	.	+	.	Parent=AAEL001571-RB
AaegL5_2	VEuPathDB	exon	22572107	22572201	.	+	.	Parent=AAEL001571-RB
AaegL5_2	VEuPathDB	exon	22602819	22603011	.	+	.	Parent=AAEL001571-RB
AaegL5_2	VEuPathDB	exon	22603527	22603627	.	+	.	Parent=AAEL001571-RB
AaegL5_2	VEuPathDB	exon	22604513	22605916	.	+	.	Parent=AAEL001571-RB
AaegL5_2	VEuPathDB	CDS	22538719	22538932	.	+	0	Parent=AAEL001571-RB
AaegL5_2	VEuPathDB	CDS	22539313	22539448	.	+	2	Parent=AAEL001571-RB
AaegL5_2	VEuPathDB	CDS	22539535	22539664	.	+	1	Parent=AAEL001571-RB
AaegL5_2	VEuPathDB	CDS	22557797	22558133	.	+	0	Parent=AAEL001571-RB
AaegL5_2	VEuPathDB	CDS	22558440	22558623	.	+	2	Parent=AAEL001571-RB
AaegL5_2	VEuPathDB	CDS	22571217	22571333	.	+	1	Parent=AAEL001571-RB
AaegL5_2	VEuPathDB	CDS	22571448	22571548	.	+	1	Parent=AAEL001571-RB
AaegL5_2	VEuPathDB	CDS	22572107	22572201	.	+	2	Parent=AAEL001571-RB
AaegL5_2	VEuPathDB	CDS	22602819	22603011	.	+	0	Parent=AAEL001571-RB
AaegL5_2	VEuPathDB	CDS	22603527	22603627	.	+	2	Parent=AAEL001571-RB
AaegL5_2	VEuPathDB	CDS	22604513	22604671	.	+	0	Parent=AAEL001571-RB
AaegL5_2	VEuPathDB	mRNA	22537843	22605916	.	+	.	ID=AAEL001571-RC;geneID=AAEL001571
AaegL5_2	VEuPathDB	exon	22537843	22537944	.	+	.	Parent=AAEL001571-RC
AaegL5_2	VEuPathDB	exon	22538604	22538932	.	+	.	Parent=AAEL001571-RC
AaegL5_2	VEuPathDB	exon	22539313	22539448	.	+	.	Parent=AAEL001571-RC
AaegL5_2	VEuPathDB	exon	22539535	22539664	.	+	.	Parent=AAEL001571-RC
AaegL5_2	VEuPathDB	exon	22557797	22558133	.	+	.	Parent=AAEL001571-RC
AaegL5_2	VEuPathDB	exon	22558440	22558623	.	+	.	Parent=AAEL001571-RC
AaegL5_2	VEuPathDB	exon	22571217	22571333	.	+	.	Parent=AAEL001571-RC
AaegL5_2	VEuPathDB	exon	22571448	22571548	.	+	.	Parent=AAEL001571-RC
AaegL5_2	VEuPathDB	exon	22572107	22572201	.	+	.	Parent=AAEL001571-RC
AaegL5_2	VEuPathDB	exon	22602819	22603011	.	+	.	Parent=AAEL001571-RC
AaegL5_2	VEuPathDB	exon	22603527	22603627	.	+	.	Parent=AAEL001571-RC
AaegL5_2	VEuPathDB	exon	22604513	22605916	.	+	.	Parent=AAEL001571-RC
AaegL5_2	VEuPathDB	CDS	22538719	22538932	.	+	0	Parent=AAEL001571-RC
AaegL5_2	VEuPathDB	CDS	22539313	22539448	.	+	2	Parent=AAEL001571-RC
AaegL5_2	VEuPathDB	CDS	22539535	22539664	.	+	1	Parent=AAEL001571-RC
AaegL5_2	VEuPathDB	CDS	22557797	22558133	.	+	0	Parent=AAEL001571-RC
AaegL5_2	VEuPathDB	CDS	22558440	22558623	.	+	2	Parent=AAEL001571-RC
AaegL5_2	VEuPathDB	CDS	22571217	22571333	.	+	1	Parent=AAEL001571-RC
AaegL5_2	VEuPathDB	CDS	22571448	22571548	.	+	1	Parent=AAEL001571-RC
AaegL5_2	VEuPathDB	CDS	22572107	22572201	.	+	2	Parent=AAEL001571-RC
AaegL5_2	VEuPathDB	CDS	22602819	22603011	.	+	0	Parent=AAEL001571-RC
AaegL5_2	VEuPathDB	CDS	22603527	22603627	.	+	2	Parent=AAEL001571-RC
AaegL5_2	VEuPathDB	CDS	22604513	22604671	.	+	0	Parent=AAEL001571-RC
AaegL5_2	VEuPathDB	mRNA	22537843	22605916	.	+	.	ID=AAEL001571-RD;geneID=AAEL001571
AaegL5_2	VEuPathDB	exon	22537843	22538200	.	+	.	Parent=AAEL001571-RD
AaegL5_2	VEuPathDB	exon	22538604	22538932	.	+	.	Parent=AAEL001571-RD
AaegL5_2	VEuPathDB	exon	22539313	22539448	.	+	.	Parent=AAEL001571-RD
AaegL5_2	VEuPathDB	exon	22539535	22539664	.	+	.	Parent=AAEL001571-RD
AaegL5_2	VEuPathDB	exon	22557797	22558133	.	+	.	Parent=AAEL001571-RD
AaegL5_2	VEuPathDB	exon	22558440	22558623	.	+	.	Parent=AAEL001571-RD
AaegL5_2	VEuPathDB	exon	22571217	22571333	.	+	.	Parent=AAEL001571-RD
AaegL5_2	VEuPathDB	exon	22571448	22571548	.	+	.	Parent=AAEL001571-RD
AaegL5_2	VEuPathDB	exon	22572107	22572201	.	+	.	Parent=AAEL001571-RD
AaegL5_2	VEuPathDB	exon	22602819	22603011	.	+	.	Parent=AAEL001571-RD
AaegL5_2	VEuPathDB	exon	22603527	22603627	.	+	.	Parent=AAEL001571-RD
AaegL5_2	VEuPathDB	exon	22604513	22605916	.	+	.	Parent=AAEL001571-RD
AaegL5_2	VEuPathDB	CDS	22538719	22538932	.	+	0	Parent=AAEL001571-RD
AaegL5_2	VEuPathDB	CDS	22539313	22539448	.	+	2	Parent=AAEL001571-RD
AaegL5_2	VEuPathDB	CDS	22539535	22539664	.	+	1	Parent=AAEL001571-RD
AaegL5_2	VEuPathDB	CDS	22557797	22558133	.	+	0	Parent=AAEL001571-RD
AaegL5_2	VEuPathDB	CDS	22558440	22558623	.	+	2	Parent=AAEL001571-RD
AaegL5_2	VEuPathDB	CDS	22571217	22571333	.	+	1	Parent=AAEL001571-RD
AaegL5_2	VEuPathDB	CDS	22571448	22571548	.	+	1	Parent=AAEL001571-RD
AaegL5_2	VEuPathDB	CDS	22572107	22572201	.	+	2	Parent=AAEL001571-RD
AaegL5_2	VEuPathDB	CDS	22602819	22603011	.	+	0	Parent=AAEL001571-RD
AaegL5_2	VEuPathDB	CDS	22603527	22603627	.	+	2	Parent=AAEL001571-RD
AaegL5_2	VEuPathDB	CDS	22604513	22604671	.	+	0	Parent=AAEL001571-RD
AaegL5_2	VEuPathDB	mRNA	22685368	22799234	.	+	.	ID=AAEL001584-RE;geneID=AAEL001584
AaegL5_2	VEuPathDB	exon	22685368	22686612	.	+	.	Parent=AAEL001584-RE
AaegL5_2	VEuPathDB	exon	22748256	22751107	.	+	.	Parent=AAEL001584-RE
AaegL5_2	VEuPathDB	exon	22784148	22784770	.	+	.	Parent=AAEL001584-RE
AaegL5_2	VEuPathDB	exon	22797833	22798007	.	+	.	Parent=AAEL001584-RE
AaegL5_2	VEuPathDB	exon	22798082	22798227	.	+	.	Parent=AAEL001584-RE
AaegL5_2	VEuPathDB	exon	22798287	22798434	.	+	.	Parent=AAEL001584-RE
AaegL5_2	VEuPathDB	exon	22798498	22799234	.	+	.	Parent=AAEL001584-RE
AaegL5_2	VEuPathDB	CDS	22748798	22751107	.	+	0	Parent=AAEL001584-RE
AaegL5_2	VEuPathDB	CDS	22784148	22784770	.	+	0	Parent=AAEL001584-RE
AaegL5_2	VEuPathDB	CDS	22797833	22798007	.	+	1	Parent=AAEL001584-RE
AaegL5_2	VEuPathDB	CDS	22798082	22798227	.	+	0	Parent=AAEL001584-RE
AaegL5_2	VEuPathDB	CDS	22798287	22798434	.	+	1	Parent=AAEL001584-RE
AaegL5_2	VEuPathDB	CDS	22798498	22798674	.	+	0	Parent=AAEL001584-RE
AaegL5_2	VEuPathDB	mRNA	22685369	22799234	.	+	.	ID=AAEL001584-RA;geneID=AAEL001584
AaegL5_2	VEuPathDB	exon	22685369	22686612	.	+	.	Parent=AAEL001584-RA
AaegL5_2	VEuPathDB	exon	22748256	22751107	.	+	.	Parent=AAEL001584-RA
AaegL5_2	VEuPathDB	exon	22784148	22784770	.	+	.	Parent=AAEL001584-RA
AaegL5_2	VEuPathDB	exon	22797833	22798007	.	+	.	Parent=AAEL001584-RA
AaegL5_2	VEuPathDB	exon	22798082	22798227	.	+	.	Parent=AAEL001584-RA
AaegL5_2	VEuPathDB	exon	22798299	22798434	.	+	.	Parent=AAEL001584-RA
AaegL5_2	VEuPathDB	exon	22798498	22799234	.	+	.	Parent=AAEL001584-RA
AaegL5_2	VEuPathDB	CDS	22748798	22751107	.	+	0	Parent=AAEL001584-RA
AaegL5_2	VEuPathDB	CDS	22784148	22784770	.	+	0	Parent=AAEL001584-RA
AaegL5_2	VEuPathDB	CDS	22797833	22798007	.	+	1	Parent=AAEL001584-RA
AaegL5_2	VEuPathDB	CDS	22798082	22798227	.	+	0	Parent=AAEL001584-RA
AaegL5_2	VEuPathDB	CDS	22798299	22798434	.	+	1	Parent=AAEL001584-RA
AaegL5_2	VEuPathDB	CDS	22798498	22798674	.	+	0	Parent=AAEL001584-RA
AaegL5_2	VEuPathDB	mRNA	22685369	22799234	.	+	.	ID=AAEL001584-RB;geneID=AAEL001584
AaegL5_2	VEuPathDB	exon	22685369	22686612	.	+	.	Parent=AAEL001584-RB
AaegL5_2	VEuPathDB	exon	22748256	22751107	.	+	.	Parent=AAEL001584-RB
AaegL5_2	VEuPathDB	exon	22784148	22784770	.	+	.	Parent=AAEL001584-RB
AaegL5_2	VEuPathDB	exon	22797833	22798007	.	+	.	Parent=AAEL001584-RB
AaegL5_2	VEuPathDB	exon	22798064	22798227	.	+	.	Parent=AAEL001584-RB
AaegL5_2	VEuPathDB	exon	22798287	22798434	.	+	.	Parent=AAEL001584-RB
AaegL5_2	VEuPathDB	exon	22798498	22799234	.	+	.	Parent=AAEL001584-RB
AaegL5_2	VEuPathDB	CDS	22748798	22751107	.	+	0	Parent=AAEL001584-RB
AaegL5_2	VEuPathDB	CDS	22784148	22784770	.	+	0	Parent=AAEL001584-RB
AaegL5_2	VEuPathDB	CDS	22797833	22798007	.	+	1	Parent=AAEL001584-RB
AaegL5_2	VEuPathDB	CDS	22798064	22798227	.	+	0	Parent=AAEL001584-RB
AaegL5_2	VEuPathDB	CDS	22798287	22798434	.	+	1	Parent=AAEL001584-RB
AaegL5_2	VEuPathDB	CDS	22798498	22798674	.	+	0	Parent=AAEL001584-RB
AaegL5_2	VEuPathDB	mRNA	22685370	22799234	.	+	.	ID=AAEL001584-RD;geneID=AAEL001584
AaegL5_2	VEuPathDB	exon	22685370	22686612	.	+	.	Parent=AAEL001584-RD
AaegL5_2	VEuPathDB	exon	22748256	22751107	.	+	.	Parent=AAEL001584-RD
AaegL5_2	VEuPathDB	exon	22784148	22784770	.	+	.	Parent=AAEL001584-RD
AaegL5_2	VEuPathDB	exon	22797833	22798007	.	+	.	Parent=AAEL001584-RD
AaegL5_2	VEuPathDB	exon	22798064	22798227	.	+	.	Parent=AAEL001584-RD
AaegL5_2	VEuPathDB	exon	22798299	22798434	.	+	.	Parent=AAEL001584-RD
AaegL5_2	VEuPathDB	exon	22798498	22799234	.	+	.	Parent=AAEL001584-RD
AaegL5_2	VEuPathDB	CDS	22748798	22751107	.	+	0	Parent=AAEL001584-RD
AaegL5_2	VEuPathDB	CDS	22784148	22784770	.	+	0	Parent=AAEL001584-RD
AaegL5_2	VEuPathDB	CDS	22797833	22798007	.	+	1	Parent=AAEL001584-RD
AaegL5_2	VEuPathDB	CDS	22798064	22798227	.	+	0	Parent=AAEL001584-RD
AaegL5_2	VEuPathDB	CDS	22798299	22798434	.	+	1	Parent=AAEL001584-RD
AaegL5_2	VEuPathDB	CDS	22798498	22798674	.	+	0	Parent=AAEL001584-RD
AaegL5_2	VEuPathDB	mRNA	22725327	22799234	.	+	.	ID=AAEL001584-RC;geneID=AAEL001584
AaegL5_2	VEuPathDB	exon	22725327	22725548	.	+	.	Parent=AAEL001584-RC
AaegL5_2	VEuPathDB	exon	22748256	22751107	.	+	.	Parent=AAEL001584-RC
AaegL5_2	VEuPathDB	exon	22784148	22784770	.	+	.	Parent=AAEL001584-RC
AaegL5_2	VEuPathDB	exon	22797833	22798007	.	+	.	Parent=AAEL001584-RC
AaegL5_2	VEuPathDB	exon	22798064	22798227	.	+	.	Parent=AAEL001584-RC
AaegL5_2	VEuPathDB	exon	22798287	22798434	.	+	.	Parent=AAEL001584-RC
AaegL5_2	VEuPathDB	exon	22798498	22799234	.	+	.	Parent=AAEL001584-RC
AaegL5_2	VEuPathDB	CDS	22748798	22751107	.	+	0	Parent=AAEL001584-RC
AaegL5_2	VEuPathDB	CDS	22784148	22784770	.	+	0	Parent=AAEL001584-RC
AaegL5_2	VEuPathDB	CDS	22797833	22798007	.	+	1	Parent=AAEL001584-RC
AaegL5_2	VEuPathDB	CDS	22798064	22798227	.	+	0	Parent=AAEL001584-RC
AaegL5_2	VEuPathDB	CDS	22798287	22798434	.	+	1	Parent=AAEL001584-RC
AaegL5_2	VEuPathDB	CDS	22798498	22798674	.	+	0	Parent=AAEL001584-RC
AaegL5_2	VEuPathDB	mRNA	22820884	22822456	.	-	.	ID=AAEL001573-RA;geneID=AAEL001573
AaegL5_2	VEuPathDB	exon	22820884	22821250	.	-	.	Parent=AAEL001573-RA
AaegL5_2	VEuPathDB	exon	22821306	22821475	.	-	.	Parent=AAEL001573-RA
AaegL5_2	VEuPathDB	exon	22821537	22821712	.	-	.	Parent=AAEL001573-RA
AaegL5_2	VEuPathDB	exon	22822089	22822223	.	-	.	Parent=AAEL001573-RA
AaegL5_2	VEuPathDB	exon	22822287	22822456	.	-	.	Parent=AAEL001573-RA
AaegL5_2	VEuPathDB	CDS	22820997	22821250	.	-	2	Parent=AAEL001573-RA
AaegL5_2	VEuPathDB	CDS	22821306	22821475	.	-	1	Parent=AAEL001573-RA
AaegL5_2	VEuPathDB	CDS	22821537	22821712	.	-	0	Parent=AAEL001573-RA
AaegL5_2	VEuPathDB	CDS	22822089	22822223	.	-	0	Parent=AAEL001573-RA
AaegL5_2	VEuPathDB	CDS	22822287	22822340	.	-	0	Parent=AAEL001573-RA
AaegL5_2	VEuPathDB	mRNA	22823674	22834233	.	+	.	ID=AAEL001554-RA;geneID=AAEL001554
AaegL5_2	VEuPathDB	exon	22823674	22824473	.	+	.	Parent=AAEL001554-RA
AaegL5_2	VEuPathDB	exon	22828688	22830561	.	+	.	Parent=AAEL001554-RA
AaegL5_2	VEuPathDB	exon	22830627	22830781	.	+	.	Parent=AAEL001554-RA
AaegL5_2	VEuPathDB	exon	22833014	22833427	.	+	.	Parent=AAEL001554-RA
AaegL5_2	VEuPathDB	exon	22833493	22834233	.	+	.	Parent=AAEL001554-RA
AaegL5_2	VEuPathDB	CDS	22823798	22824473	.	+	0	Parent=AAEL001554-RA
AaegL5_2	VEuPathDB	CDS	22828688	22830561	.	+	2	Parent=AAEL001554-RA
AaegL5_2	VEuPathDB	CDS	22830627	22830781	.	+	0	Parent=AAEL001554-RA
AaegL5_2	VEuPathDB	CDS	22833014	22833427	.	+	1	Parent=AAEL001554-RA
AaegL5_2	VEuPathDB	CDS	22833493	22833952	.	+	1	Parent=AAEL001554-RA
AaegL5_2	VEuPathDB	mRNA	22823675	22834233	.	+	.	ID=AAEL001554-RB;geneID=AAEL001554
AaegL5_2	VEuPathDB	exon	22823675	22824473	.	+	.	Parent=AAEL001554-RB
AaegL5_2	VEuPathDB	exon	22828688	22830561	.	+	.	Parent=AAEL001554-RB
AaegL5_2	VEuPathDB	exon	22830627	22830781	.	+	.	Parent=AAEL001554-RB
AaegL5_2	VEuPathDB	exon	22833014	22833427	.	+	.	Parent=AAEL001554-RB
AaegL5_2	VEuPathDB	exon	22833490	22834233	.	+	.	Parent=AAEL001554-RB
AaegL5_2	VEuPathDB	CDS	22823798	22824473	.	+	0	Parent=AAEL001554-RB
AaegL5_2	VEuPathDB	CDS	22828688	22830561	.	+	2	Parent=AAEL001554-RB
AaegL5_2	VEuPathDB	CDS	22830627	22830781	.	+	0	Parent=AAEL001554-RB
AaegL5_2	VEuPathDB	CDS	22833014	22833427	.	+	1	Parent=AAEL001554-RB
AaegL5_2	VEuPathDB	CDS	22833490	22833952	.	+	1	Parent=AAEL001554-RB
AaegL5_2	VEuPathDB	mRNA	22834238	22846813	.	-	.	ID=AAEL001588-RA;geneID=AAEL001588
AaegL5_2	VEuPathDB	exon	22834238	22834350	.	-	.	Parent=AAEL001588-RA
AaegL5_2	VEuPathDB	exon	22834410	22835528	.	-	.	Parent=AAEL001588-RA
AaegL5_2	VEuPathDB	exon	22846310	22846544	.	-	.	Parent=AAEL001588-RA
AaegL5_2	VEuPathDB	exon	22846608	22846813	.	-	.	Parent=AAEL001588-RA
AaegL5_2	VEuPathDB	CDS	22834303	22834350	.	-	0	Parent=AAEL001588-RA
AaegL5_2	VEuPathDB	CDS	22834410	22835528	.	-	0	Parent=AAEL001588-RA
AaegL5_2	VEuPathDB	CDS	22846310	22846544	.	-	1	Parent=AAEL001588-RA
AaegL5_2	VEuPathDB	CDS	22846608	22846657	.	-	0	Parent=AAEL001588-RA
AaegL5_2	VEuPathDB	mRNA	22846686	22887625	.	-	.	ID=AAEL001569-RH;geneID=AAEL001569
AaegL5_2	VEuPathDB	exon	22846686	22846986	.	-	.	Parent=AAEL001569-RH
AaegL5_2	VEuPathDB	exon	22855667	22855793	.	-	.	Parent=AAEL001569-RH
AaegL5_2	VEuPathDB	exon	22857339	22857540	.	-	.	Parent=AAEL001569-RH
AaegL5_2	VEuPathDB	exon	22875620	22875754	.	-	.	Parent=AAEL001569-RH
AaegL5_2	VEuPathDB	exon	22875824	22875976	.	-	.	Parent=AAEL001569-RH
AaegL5_2	VEuPathDB	exon	22876033	22876171	.	-	.	Parent=AAEL001569-RH
AaegL5_2	VEuPathDB	exon	22887044	22887625	.	-	.	Parent=AAEL001569-RH
AaegL5_2	VEuPathDB	mRNA	22846686	22887626	.	-	.	ID=AAEL001569-RG;geneID=AAEL001569
AaegL5_2	VEuPathDB	exon	22846686	22846986	.	-	.	Parent=AAEL001569-RG
AaegL5_2	VEuPathDB	exon	22855667	22855793	.	-	.	Parent=AAEL001569-RG
AaegL5_2	VEuPathDB	exon	22857339	22857540	.	-	.	Parent=AAEL001569-RG
AaegL5_2	VEuPathDB	exon	22858654	22858725	.	-	.	Parent=AAEL001569-RG
AaegL5_2	VEuPathDB	exon	22875620	22875754	.	-	.	Parent=AAEL001569-RG
AaegL5_2	VEuPathDB	exon	22875824	22875976	.	-	.	Parent=AAEL001569-RG
AaegL5_2	VEuPathDB	exon	22876033	22876171	.	-	.	Parent=AAEL001569-RG
AaegL5_2	VEuPathDB	exon	22887044	22887626	.	-	.	Parent=AAEL001569-RG
AaegL5_2	VEuPathDB	mRNA	22855582	22887626	.	-	.	ID=AAEL001569-RB;geneID=AAEL001569
AaegL5_2	VEuPathDB	exon	22855582	22855793	.	-	.	Parent=AAEL001569-RB
AaegL5_2	VEuPathDB	exon	22857339	22857540	.	-	.	Parent=AAEL001569-RB
AaegL5_2	VEuPathDB	exon	22858654	22858725	.	-	.	Parent=AAEL001569-RB
AaegL5_2	VEuPathDB	exon	22875620	22875754	.	-	.	Parent=AAEL001569-RB
AaegL5_2	VEuPathDB	exon	22875824	22875976	.	-	.	Parent=AAEL001569-RB
AaegL5_2	VEuPathDB	exon	22876033	22876171	.	-	.	Parent=AAEL001569-RB
AaegL5_2	VEuPathDB	exon	22887044	22887626	.	-	.	Parent=AAEL001569-RB
AaegL5_2	VEuPathDB	CDS	22855759	22855793	.	-	2	Parent=AAEL001569-RB
AaegL5_2	VEuPathDB	CDS	22857339	22857540	.	-	0	Parent=AAEL001569-RB
AaegL5_2	VEuPathDB	CDS	22858654	22858725	.	-	0	Parent=AAEL001569-RB
AaegL5_2	VEuPathDB	CDS	22875620	22875754	.	-	0	Parent=AAEL001569-RB
AaegL5_2	VEuPathDB	CDS	22875824	22875976	.	-	0	Parent=AAEL001569-RB
AaegL5_2	VEuPathDB	CDS	22876033	22876171	.	-	1	Parent=AAEL001569-RB
AaegL5_2	VEuPathDB	CDS	22887044	22887063	.	-	0	Parent=AAEL001569-RB
AaegL5_2	VEuPathDB	mRNA	22855884	22887623	.	-	.	ID=AAEL001569-RE;geneID=AAEL001569
AaegL5_2	VEuPathDB	exon	22855884	22856900	.	-	.	Parent=AAEL001569-RE
AaegL5_2	VEuPathDB	exon	22857339	22857540	.	-	.	Parent=AAEL001569-RE
AaegL5_2	VEuPathDB	exon	22875620	22875754	.	-	.	Parent=AAEL001569-RE
AaegL5_2	VEuPathDB	exon	22875824	22875976	.	-	.	Parent=AAEL001569-RE
AaegL5_2	VEuPathDB	exon	22876033	22876171	.	-	.	Parent=AAEL001569-RE
AaegL5_2	VEuPathDB	exon	22887044	22887623	.	-	.	Parent=AAEL001569-RE
AaegL5_2	VEuPathDB	CDS	22856890	22856900	.	-	2	Parent=AAEL001569-RE
AaegL5_2	VEuPathDB	CDS	22857339	22857540	.	-	0	Parent=AAEL001569-RE
AaegL5_2	VEuPathDB	CDS	22875620	22875754	.	-	0	Parent=AAEL001569-RE
AaegL5_2	VEuPathDB	CDS	22875824	22875976	.	-	0	Parent=AAEL001569-RE
AaegL5_2	VEuPathDB	CDS	22876033	22876171	.	-	1	Parent=AAEL001569-RE
AaegL5_2	VEuPathDB	CDS	22887044	22887063	.	-	0	Parent=AAEL001569-RE
AaegL5_2	VEuPathDB	mRNA	22855884	22887625	.	-	.	ID=AAEL001569-RC;geneID=AAEL001569
AaegL5_2	VEuPathDB	exon	22855884	22856900	.	-	.	Parent=AAEL001569-RC
AaegL5_2	VEuPathDB	exon	22857339	22857540	.	-	.	Parent=AAEL001569-RC
AaegL5_2	VEuPathDB	exon	22858654	22858725	.	-	.	Parent=AAEL001569-RC
AaegL5_2	VEuPathDB	exon	22875620	22875754	.	-	.	Parent=AAEL001569-RC
AaegL5_2	VEuPathDB	exon	22875824	22875976	.	-	.	Parent=AAEL001569-RC
AaegL5_2	VEuPathDB	exon	22876033	22876171	.	-	.	Parent=AAEL001569-RC
AaegL5_2	VEuPathDB	exon	22887044	22887625	.	-	.	Parent=AAEL001569-RC
AaegL5_2	VEuPathDB	CDS	22856890	22856900	.	-	2	Parent=AAEL001569-RC
AaegL5_2	VEuPathDB	CDS	22857339	22857540	.	-	0	Parent=AAEL001569-RC
AaegL5_2	VEuPathDB	CDS	22858654	22858725	.	-	0	Parent=AAEL001569-RC
AaegL5_2	VEuPathDB	CDS	22875620	22875754	.	-	0	Parent=AAEL001569-RC
AaegL5_2	VEuPathDB	CDS	22875824	22875976	.	-	0	Parent=AAEL001569-RC
AaegL5_2	VEuPathDB	CDS	22876033	22876171	.	-	1	Parent=AAEL001569-RC
AaegL5_2	VEuPathDB	CDS	22887044	22887063	.	-	0	Parent=AAEL001569-RC
AaegL5_2	VEuPathDB	mRNA	22855891	22887623	.	-	.	ID=AAEL001569-RF;geneID=AAEL001569
AaegL5_2	VEuPathDB	exon	22855891	22856900	.	-	.	Parent=AAEL001569-RF
AaegL5_2	VEuPathDB	exon	22857104	22857159	.	-	.	Parent=AAEL001569-RF
AaegL5_2	VEuPathDB	exon	22857339	22857540	.	-	.	Parent=AAEL001569-RF
AaegL5_2	VEuPathDB	exon	22875620	22875754	.	-	.	Parent=AAEL001569-RF
AaegL5_2	VEuPathDB	exon	22875824	22875976	.	-	.	Parent=AAEL001569-RF
AaegL5_2	VEuPathDB	exon	22876033	22876171	.	-	.	Parent=AAEL001569-RF
AaegL5_2	VEuPathDB	exon	22887044	22887623	.	-	.	Parent=AAEL001569-RF
AaegL5_2	VEuPathDB	CDS	22857152	22857159	.	-	2	Parent=AAEL001569-RF
AaegL5_2	VEuPathDB	CDS	22857339	22857540	.	-	0	Parent=AAEL001569-RF
AaegL5_2	VEuPathDB	CDS	22875620	22875754	.	-	0	Parent=AAEL001569-RF
AaegL5_2	VEuPathDB	CDS	22875824	22875976	.	-	0	Parent=AAEL001569-RF
AaegL5_2	VEuPathDB	CDS	22876033	22876171	.	-	1	Parent=AAEL001569-RF
AaegL5_2	VEuPathDB	CDS	22887044	22887063	.	-	0	Parent=AAEL001569-RF
AaegL5_2	VEuPathDB	mRNA	22855891	22887625	.	-	.	ID=AAEL001569-RD;geneID=AAEL001569
AaegL5_2	VEuPathDB	exon	22855891	22856900	.	-	.	Parent=AAEL001569-RD
AaegL5_2	VEuPathDB	exon	22857104	22857159	.	-	.	Parent=AAEL001569-RD
AaegL5_2	VEuPathDB	exon	22857339	22857540	.	-	.	Parent=AAEL001569-RD
AaegL5_2	VEuPathDB	exon	22858654	22858725	.	-	.	Parent=AAEL001569-RD
AaegL5_2	VEuPathDB	exon	22875620	22875754	.	-	.	Parent=AAEL001569-RD
AaegL5_2	VEuPathDB	exon	22875824	22875976	.	-	.	Parent=AAEL001569-RD
AaegL5_2	VEuPathDB	exon	22876033	22876171	.	-	.	Parent=AAEL001569-RD
AaegL5_2	VEuPathDB	exon	22887044	22887625	.	-	.	Parent=AAEL001569-RD
AaegL5_2	VEuPathDB	CDS	22857152	22857159	.	-	2	Parent=AAEL001569-RD
AaegL5_2	VEuPathDB	CDS	22857339	22857540	.	-	0	Parent=AAEL001569-RD
AaegL5_2	VEuPathDB	CDS	22858654	22858725	.	-	0	Parent=AAEL001569-RD
AaegL5_2	VEuPathDB	CDS	22875620	22875754	.	-	0	Parent=AAEL001569-RD
AaegL5_2	VEuPathDB	CDS	22875824	22875976	.	-	0	Parent=AAEL001569-RD
AaegL5_2	VEuPathDB	CDS	22876033	22876171	.	-	1	Parent=AAEL001569-RD
AaegL5_2	VEuPathDB	CDS	22887044	22887063	.	-	0	Parent=AAEL001569-RD
AaegL5_2	VEuPathDB	mRNA	22857895	22887619	.	-	.	ID=AAEL001569-RA;geneID=AAEL001569
AaegL5_2	VEuPathDB	exon	22857895	22858201	.	-	.	Parent=AAEL001569-RA
AaegL5_2	VEuPathDB	exon	22858654	22858725	.	-	.	Parent=AAEL001569-RA
AaegL5_2	VEuPathDB	exon	22875620	22875754	.	-	.	Parent=AAEL001569-RA
AaegL5_2	VEuPathDB	exon	22875824	22875976	.	-	.	Parent=AAEL001569-RA
AaegL5_2	VEuPathDB	exon	22876033	22876171	.	-	.	Parent=AAEL001569-RA
AaegL5_2	VEuPathDB	exon	22887044	22887619	.	-	.	Parent=AAEL001569-RA
AaegL5_2	VEuPathDB	CDS	22858187	22858201	.	-	0	Parent=AAEL001569-RA
AaegL5_2	VEuPathDB	CDS	22858654	22858725	.	-	0	Parent=AAEL001569-RA
AaegL5_2	VEuPathDB	CDS	22875620	22875754	.	-	0	Parent=AAEL001569-RA
AaegL5_2	VEuPathDB	CDS	22875824	22875976	.	-	0	Parent=AAEL001569-RA
AaegL5_2	VEuPathDB	CDS	22876033	22876171	.	-	1	Parent=AAEL001569-RA
AaegL5_2	VEuPathDB	CDS	22887044	22887063	.	-	0	Parent=AAEL001569-RA
AaegL5_2	VEuPathDB	lnc_RNA	22888959	22889466	.	-	.	ID=AAEL021043-RA;geneID=AAEL021043
AaegL5_2	VEuPathDB	exon	22888959	22889166	.	-	.	Parent=AAEL021043-RA
AaegL5_2	VEuPathDB	exon	22889236	22889300	.	-	.	Parent=AAEL021043-RA
AaegL5_2	VEuPathDB	exon	22889372	22889466	.	-	.	Parent=AAEL021043-RA
AaegL5_2	VEuPathDB	mRNA	22895691	22901441	.	-	.	ID=AAEL001545-RB;geneID=AAEL001545
AaegL5_2	VEuPathDB	exon	22895691	22895917	.	-	.	Parent=AAEL001545-RB
AaegL5_2	VEuPathDB	exon	22895976	22896167	.	-	.	Parent=AAEL001545-RB
AaegL5_2	VEuPathDB	exon	22896229	22896396	.	-	.	Parent=AAEL001545-RB
AaegL5_2	VEuPathDB	exon	22896480	22896695	.	-	.	Parent=AAEL001545-RB
AaegL5_2	VEuPathDB	exon	22896751	22897293	.	-	.	Parent=AAEL001545-RB
AaegL5_2	VEuPathDB	exon	22897374	22897505	.	-	.	Parent=AAEL001545-RB
AaegL5_2	VEuPathDB	exon	22897564	22897731	.	-	.	Parent=AAEL001545-RB
AaegL5_2	VEuPathDB	exon	22897797	22897976	.	-	.	Parent=AAEL001545-RB
AaegL5_2	VEuPathDB	exon	22898034	22898330	.	-	.	Parent=AAEL001545-RB
AaegL5_2	VEuPathDB	exon	22898387	22898593	.	-	.	Parent=AAEL001545-RB
AaegL5_2	VEuPathDB	exon	22898649	22899098	.	-	.	Parent=AAEL001545-RB
AaegL5_2	VEuPathDB	exon	22899813	22900001	.	-	.	Parent=AAEL001545-RB
AaegL5_2	VEuPathDB	exon	22900061	22900216	.	-	.	Parent=AAEL001545-RB
AaegL5_2	VEuPathDB	exon	22900273	22900413	.	-	.	Parent=AAEL001545-RB
AaegL5_2	VEuPathDB	exon	22900478	22900927	.	-	.	Parent=AAEL001545-RB
AaegL5_2	VEuPathDB	exon	22901027	22901193	.	-	.	Parent=AAEL001545-RB
AaegL5_2	VEuPathDB	exon	22901251	22901441	.	-	.	Parent=AAEL001545-RB
AaegL5_2	VEuPathDB	CDS	22895764	22895917	.	-	1	Parent=AAEL001545-RB
AaegL5_2	VEuPathDB	CDS	22895976	22896167	.	-	1	Parent=AAEL001545-RB
AaegL5_2	VEuPathDB	CDS	22896229	22896396	.	-	1	Parent=AAEL001545-RB
AaegL5_2	VEuPathDB	CDS	22896480	22896695	.	-	1	Parent=AAEL001545-RB
AaegL5_2	VEuPathDB	CDS	22896751	22897293	.	-	1	Parent=AAEL001545-RB
AaegL5_2	VEuPathDB	CDS	22897374	22897505	.	-	1	Parent=AAEL001545-RB
AaegL5_2	VEuPathDB	CDS	22897564	22897731	.	-	1	Parent=AAEL001545-RB
AaegL5_2	VEuPathDB	CDS	22897797	22897976	.	-	1	Parent=AAEL001545-RB
AaegL5_2	VEuPathDB	CDS	22898034	22898330	.	-	1	Parent=AAEL001545-RB
AaegL5_2	VEuPathDB	CDS	22898387	22898593	.	-	1	Parent=AAEL001545-RB
AaegL5_2	VEuPathDB	CDS	22898649	22899098	.	-	1	Parent=AAEL001545-RB
AaegL5_2	VEuPathDB	CDS	22899813	22900001	.	-	1	Parent=AAEL001545-RB
AaegL5_2	VEuPathDB	CDS	22900061	22900216	.	-	1	Parent=AAEL001545-RB
AaegL5_2	VEuPathDB	CDS	22900273	22900413	.	-	1	Parent=AAEL001545-RB
AaegL5_2	VEuPathDB	CDS	22900478	22900851	.	-	0	Parent=AAEL001545-RB
AaegL5_2	VEuPathDB	mRNA	22895691	22901441	.	-	.	ID=AAEL001545-RD;geneID=AAEL001545
AaegL5_2	VEuPathDB	exon	22895691	22895917	.	-	.	Parent=AAEL001545-RD
AaegL5_2	VEuPathDB	exon	22895976	22896167	.	-	.	Parent=AAEL001545-RD
AaegL5_2	VEuPathDB	exon	22896229	22896396	.	-	.	Parent=AAEL001545-RD
AaegL5_2	VEuPathDB	exon	22896480	22896695	.	-	.	Parent=AAEL001545-RD
AaegL5_2	VEuPathDB	exon	22896751	22897293	.	-	.	Parent=AAEL001545-RD
AaegL5_2	VEuPathDB	exon	22897374	22897505	.	-	.	Parent=AAEL001545-RD
AaegL5_2	VEuPathDB	exon	22897564	22897731	.	-	.	Parent=AAEL001545-RD
AaegL5_2	VEuPathDB	exon	22897797	22897976	.	-	.	Parent=AAEL001545-RD
AaegL5_2	VEuPathDB	exon	22898034	22898330	.	-	.	Parent=AAEL001545-RD
AaegL5_2	VEuPathDB	exon	22898387	22898593	.	-	.	Parent=AAEL001545-RD
AaegL5_2	VEuPathDB	exon	22898649	22899098	.	-	.	Parent=AAEL001545-RD
AaegL5_2	VEuPathDB	exon	22899813	22900001	.	-	.	Parent=AAEL001545-RD
AaegL5_2	VEuPathDB	exon	22900061	22900216	.	-	.	Parent=AAEL001545-RD
AaegL5_2	VEuPathDB	exon	22900273	22900413	.	-	.	Parent=AAEL001545-RD
AaegL5_2	VEuPathDB	exon	22900478	22900760	.	-	.	Parent=AAEL001545-RD
AaegL5_2	VEuPathDB	exon	22900831	22900927	.	-	.	Parent=AAEL001545-RD
AaegL5_2	VEuPathDB	exon	22901027	22901441	.	-	.	Parent=AAEL001545-RD
AaegL5_2	VEuPathDB	CDS	22895764	22895917	.	-	1	Parent=AAEL001545-RD
AaegL5_2	VEuPathDB	CDS	22895976	22896167	.	-	1	Parent=AAEL001545-RD
AaegL5_2	VEuPathDB	CDS	22896229	22896396	.	-	1	Parent=AAEL001545-RD
AaegL5_2	VEuPathDB	CDS	22896480	22896695	.	-	1	Parent=AAEL001545-RD
AaegL5_2	VEuPathDB	CDS	22896751	22897293	.	-	1	Parent=AAEL001545-RD
AaegL5_2	VEuPathDB	CDS	22897374	22897505	.	-	1	Parent=AAEL001545-RD
AaegL5_2	VEuPathDB	CDS	22897564	22897731	.	-	1	Parent=AAEL001545-RD
AaegL5_2	VEuPathDB	CDS	22897797	22897976	.	-	1	Parent=AAEL001545-RD
AaegL5_2	VEuPathDB	CDS	22898034	22898330	.	-	1	Parent=AAEL001545-RD
AaegL5_2	VEuPathDB	CDS	22898387	22898593	.	-	1	Parent=AAEL001545-RD
AaegL5_2	VEuPathDB	CDS	22898649	22899098	.	-	1	Parent=AAEL001545-RD
AaegL5_2	VEuPathDB	CDS	22899813	22900001	.	-	1	Parent=AAEL001545-RD
AaegL5_2	VEuPathDB	CDS	22900061	22900216	.	-	1	Parent=AAEL001545-RD
AaegL5_2	VEuPathDB	CDS	22900273	22900413	.	-	1	Parent=AAEL001545-RD
AaegL5_2	VEuPathDB	CDS	22900478	22900755	.	-	0	Parent=AAEL001545-RD
AaegL5_2	VEuPathDB	mRNA	22895691	22902036	.	-	.	ID=AAEL001545-RA;geneID=AAEL001545
AaegL5_2	VEuPathDB	exon	22895691	22895917	.	-	.	Parent=AAEL001545-RA
AaegL5_2	VEuPathDB	exon	22895976	22896167	.	-	.	Parent=AAEL001545-RA
AaegL5_2	VEuPathDB	exon	22896229	22896396	.	-	.	Parent=AAEL001545-RA
AaegL5_2	VEuPathDB	exon	22896480	22896695	.	-	.	Parent=AAEL001545-RA
AaegL5_2	VEuPathDB	exon	22896751	22897293	.	-	.	Parent=AAEL001545-RA
AaegL5_2	VEuPathDB	exon	22897374	22897505	.	-	.	Parent=AAEL001545-RA
AaegL5_2	VEuPathDB	exon	22897564	22897731	.	-	.	Parent=AAEL001545-RA
AaegL5_2	VEuPathDB	exon	22897797	22897976	.	-	.	Parent=AAEL001545-RA
AaegL5_2	VEuPathDB	exon	22898034	22898330	.	-	.	Parent=AAEL001545-RA
AaegL5_2	VEuPathDB	exon	22898387	22898593	.	-	.	Parent=AAEL001545-RA
AaegL5_2	VEuPathDB	exon	22898649	22899098	.	-	.	Parent=AAEL001545-RA
AaegL5_2	VEuPathDB	exon	22899813	22900001	.	-	.	Parent=AAEL001545-RA
AaegL5_2	VEuPathDB	exon	22900061	22900216	.	-	.	Parent=AAEL001545-RA
AaegL5_2	VEuPathDB	exon	22900273	22900413	.	-	.	Parent=AAEL001545-RA
AaegL5_2	VEuPathDB	exon	22900478	22900927	.	-	.	Parent=AAEL001545-RA
AaegL5_2	VEuPathDB	exon	22902018	22902036	.	-	.	Parent=AAEL001545-RA
AaegL5_2	VEuPathDB	CDS	22895764	22895917	.	-	1	Parent=AAEL001545-RA
AaegL5_2	VEuPathDB	CDS	22895976	22896167	.	-	1	Parent=AAEL001545-RA
AaegL5_2	VEuPathDB	CDS	22896229	22896396	.	-	1	Parent=AAEL001545-RA
AaegL5_2	VEuPathDB	CDS	22896480	22896695	.	-	1	Parent=AAEL001545-RA
AaegL5_2	VEuPathDB	CDS	22896751	22897293	.	-	1	Parent=AAEL001545-RA
AaegL5_2	VEuPathDB	CDS	22897374	22897505	.	-	1	Parent=AAEL001545-RA
AaegL5_2	VEuPathDB	CDS	22897564	22897731	.	-	1	Parent=AAEL001545-RA
AaegL5_2	VEuPathDB	CDS	22897797	22897976	.	-	1	Parent=AAEL001545-RA
AaegL5_2	VEuPathDB	CDS	22898034	22898330	.	-	1	Parent=AAEL001545-RA
AaegL5_2	VEuPathDB	CDS	22898387	22898593	.	-	1	Parent=AAEL001545-RA
AaegL5_2	VEuPathDB	CDS	22898649	22899098	.	-	1	Parent=AAEL001545-RA
AaegL5_2	VEuPathDB	CDS	22899813	22900001	.	-	1	Parent=AAEL001545-RA
AaegL5_2	VEuPathDB	CDS	22900061	22900216	.	-	1	Parent=AAEL001545-RA
AaegL5_2	VEuPathDB	CDS	22900273	22900413	.	-	1	Parent=AAEL001545-RA
AaegL5_2	VEuPathDB	CDS	22900478	22900851	.	-	0	Parent=AAEL001545-RA
AaegL5_2	VEuPathDB	mRNA	22895691	22902199	.	-	.	ID=AAEL001545-RC;geneID=AAEL001545
AaegL5_2	VEuPathDB	exon	22895691	22895917	.	-	.	Parent=AAEL001545-RC
AaegL5_2	VEuPathDB	exon	22895976	22896167	.	-	.	Parent=AAEL001545-RC
AaegL5_2	VEuPathDB	exon	22896229	22896396	.	-	.	Parent=AAEL001545-RC
AaegL5_2	VEuPathDB	exon	22896480	22896695	.	-	.	Parent=AAEL001545-RC
AaegL5_2	VEuPathDB	exon	22896751	22897293	.	-	.	Parent=AAEL001545-RC
AaegL5_2	VEuPathDB	exon	22897374	22897505	.	-	.	Parent=AAEL001545-RC
AaegL5_2	VEuPathDB	exon	22897564	22897731	.	-	.	Parent=AAEL001545-RC
AaegL5_2	VEuPathDB	exon	22897797	22897976	.	-	.	Parent=AAEL001545-RC
AaegL5_2	VEuPathDB	exon	22898034	22898330	.	-	.	Parent=AAEL001545-RC
AaegL5_2	VEuPathDB	exon	22898387	22898593	.	-	.	Parent=AAEL001545-RC
AaegL5_2	VEuPathDB	exon	22898649	22899098	.	-	.	Parent=AAEL001545-RC
AaegL5_2	VEuPathDB	exon	22899813	22900001	.	-	.	Parent=AAEL001545-RC
AaegL5_2	VEuPathDB	exon	22900061	22900216	.	-	.	Parent=AAEL001545-RC
AaegL5_2	VEuPathDB	exon	22900273	22900413	.	-	.	Parent=AAEL001545-RC
AaegL5_2	VEuPathDB	exon	22900478	22900760	.	-	.	Parent=AAEL001545-RC
AaegL5_2	VEuPathDB	exon	22902018	22902199	.	-	.	Parent=AAEL001545-RC
AaegL5_2	VEuPathDB	CDS	22895764	22895917	.	-	1	Parent=AAEL001545-RC
AaegL5_2	VEuPathDB	CDS	22895976	22896167	.	-	1	Parent=AAEL001545-RC
AaegL5_2	VEuPathDB	CDS	22896229	22896396	.	-	1	Parent=AAEL001545-RC
AaegL5_2	VEuPathDB	CDS	22896480	22896695	.	-	1	Parent=AAEL001545-RC
AaegL5_2	VEuPathDB	CDS	22896751	22897293	.	-	1	Parent=AAEL001545-RC
AaegL5_2	VEuPathDB	CDS	22897374	22897505	.	-	1	Parent=AAEL001545-RC
AaegL5_2	VEuPathDB	CDS	22897564	22897731	.	-	1	Parent=AAEL001545-RC
AaegL5_2	VEuPathDB	CDS	22897797	22897976	.	-	1	Parent=AAEL001545-RC
AaegL5_2	VEuPathDB	CDS	22898034	22898330	.	-	1	Parent=AAEL001545-RC
AaegL5_2	VEuPathDB	CDS	22898387	22898593	.	-	1	Parent=AAEL001545-RC
AaegL5_2	VEuPathDB	CDS	22898649	22899098	.	-	1	Parent=AAEL001545-RC
AaegL5_2	VEuPathDB	CDS	22899813	22900001	.	-	1	Parent=AAEL001545-RC
AaegL5_2	VEuPathDB	CDS	22900061	22900216	.	-	1	Parent=AAEL001545-RC
AaegL5_2	VEuPathDB	CDS	22900273	22900413	.	-	1	Parent=AAEL001545-RC
AaegL5_2	VEuPathDB	CDS	22900478	22900760	.	-	2	Parent=AAEL001545-RC
AaegL5_2	VEuPathDB	CDS	22902018	22902021	.	-	0	Parent=AAEL001545-RC
AaegL5_2	VEuPathDB	mRNA	22905354	22925353	.	-	.	ID=AAEL001595-RD;geneID=AAEL001595
AaegL5_2	VEuPathDB	exon	22905354	22905515	.	-	.	Parent=AAEL001595-RD
AaegL5_2	VEuPathDB	exon	22905589	22905747	.	-	.	Parent=AAEL001595-RD
AaegL5_2	VEuPathDB	exon	22905807	22905963	.	-	.	Parent=AAEL001595-RD
AaegL5_2	VEuPathDB	exon	22906043	22906258	.	-	.	Parent=AAEL001595-RD
AaegL5_2	VEuPathDB	exon	22906314	22906502	.	-	.	Parent=AAEL001595-RD
AaegL5_2	VEuPathDB	exon	22906568	22906747	.	-	.	Parent=AAEL001595-RD
AaegL5_2	VEuPathDB	exon	22906810	22907133	.	-	.	Parent=AAEL001595-RD
AaegL5_2	VEuPathDB	exon	22907201	22907389	.	-	.	Parent=AAEL001595-RD
AaegL5_2	VEuPathDB	exon	22907446	22907814	.	-	.	Parent=AAEL001595-RD
AaegL5_2	VEuPathDB	exon	22908197	22908385	.	-	.	Parent=AAEL001595-RD
AaegL5_2	VEuPathDB	exon	22908445	22908564	.	-	.	Parent=AAEL001595-RD
AaegL5_2	VEuPathDB	exon	22908633	22909115	.	-	.	Parent=AAEL001595-RD
AaegL5_2	VEuPathDB	exon	22925279	22925353	.	-	.	Parent=AAEL001595-RD
AaegL5_2	VEuPathDB	CDS	22905891	22905963	.	-	1	Parent=AAEL001595-RD
AaegL5_2	VEuPathDB	CDS	22906043	22906258	.	-	1	Parent=AAEL001595-RD
AaegL5_2	VEuPathDB	CDS	22906314	22906502	.	-	1	Parent=AAEL001595-RD
AaegL5_2	VEuPathDB	CDS	22906568	22906747	.	-	1	Parent=AAEL001595-RD
AaegL5_2	VEuPathDB	CDS	22906810	22907133	.	-	1	Parent=AAEL001595-RD
AaegL5_2	VEuPathDB	CDS	22907201	22907389	.	-	1	Parent=AAEL001595-RD
AaegL5_2	VEuPathDB	CDS	22907446	22907814	.	-	1	Parent=AAEL001595-RD
AaegL5_2	VEuPathDB	CDS	22908197	22908385	.	-	1	Parent=AAEL001595-RD
AaegL5_2	VEuPathDB	CDS	22908445	22908564	.	-	1	Parent=AAEL001595-RD
AaegL5_2	VEuPathDB	CDS	22908633	22908949	.	-	0	Parent=AAEL001595-RD
AaegL5_2	VEuPathDB	mRNA	22905378	22925233	.	-	.	ID=AAEL001595-RE;geneID=AAEL001595
AaegL5_2	VEuPathDB	exon	22905378	22905747	.	-	.	Parent=AAEL001595-RE
AaegL5_2	VEuPathDB	exon	22905807	22905963	.	-	.	Parent=AAEL001595-RE
AaegL5_2	VEuPathDB	exon	22906043	22906258	.	-	.	Parent=AAEL001595-RE
AaegL5_2	VEuPathDB	exon	22906314	22906502	.	-	.	Parent=AAEL001595-RE
AaegL5_2	VEuPathDB	exon	22906568	22906747	.	-	.	Parent=AAEL001595-RE
AaegL5_2	VEuPathDB	exon	22906810	22907133	.	-	.	Parent=AAEL001595-RE
AaegL5_2	VEuPathDB	exon	22907201	22907389	.	-	.	Parent=AAEL001595-RE
AaegL5_2	VEuPathDB	exon	22907446	22907814	.	-	.	Parent=AAEL001595-RE
AaegL5_2	VEuPathDB	exon	22908197	22908385	.	-	.	Parent=AAEL001595-RE
AaegL5_2	VEuPathDB	exon	22908445	22908564	.	-	.	Parent=AAEL001595-RE
AaegL5_2	VEuPathDB	exon	22908633	22909115	.	-	.	Parent=AAEL001595-RE
AaegL5_2	VEuPathDB	exon	22925216	22925233	.	-	.	Parent=AAEL001595-RE
AaegL5_2	VEuPathDB	CDS	22905891	22905963	.	-	1	Parent=AAEL001595-RE
AaegL5_2	VEuPathDB	CDS	22906043	22906258	.	-	1	Parent=AAEL001595-RE
AaegL5_2	VEuPathDB	CDS	22906314	22906502	.	-	1	Parent=AAEL001595-RE
AaegL5_2	VEuPathDB	CDS	22906568	22906747	.	-	1	Parent=AAEL001595-RE
AaegL5_2	VEuPathDB	CDS	22906810	22907133	.	-	1	Parent=AAEL001595-RE
AaegL5_2	VEuPathDB	CDS	22907201	22907389	.	-	1	Parent=AAEL001595-RE
AaegL5_2	VEuPathDB	CDS	22907446	22907814	.	-	1	Parent=AAEL001595-RE
AaegL5_2	VEuPathDB	CDS	22908197	22908385	.	-	1	Parent=AAEL001595-RE
AaegL5_2	VEuPathDB	CDS	22908445	22908564	.	-	1	Parent=AAEL001595-RE
AaegL5_2	VEuPathDB	CDS	22908633	22908949	.	-	0	Parent=AAEL001595-RE
AaegL5_2	VEuPathDB	mRNA	22905380	22925353	.	-	.	ID=AAEL001595-RC;geneID=AAEL001595
AaegL5_2	VEuPathDB	exon	22905380	22905747	.	-	.	Parent=AAEL001595-RC
AaegL5_2	VEuPathDB	exon	22905830	22905963	.	-	.	Parent=AAEL001595-RC
AaegL5_2	VEuPathDB	exon	22906043	22906258	.	-	.	Parent=AAEL001595-RC
AaegL5_2	VEuPathDB	exon	22906314	22906502	.	-	.	Parent=AAEL001595-RC
AaegL5_2	VEuPathDB	exon	22906568	22906747	.	-	.	Parent=AAEL001595-RC
AaegL5_2	VEuPathDB	exon	22906810	22907133	.	-	.	Parent=AAEL001595-RC
AaegL5_2	VEuPathDB	exon	22907201	22907389	.	-	.	Parent=AAEL001595-RC
AaegL5_2	VEuPathDB	exon	22907446	22907814	.	-	.	Parent=AAEL001595-RC
AaegL5_2	VEuPathDB	exon	22908197	22908385	.	-	.	Parent=AAEL001595-RC
AaegL5_2	VEuPathDB	exon	22908445	22908564	.	-	.	Parent=AAEL001595-RC
AaegL5_2	VEuPathDB	exon	22908633	22909115	.	-	.	Parent=AAEL001595-RC
AaegL5_2	VEuPathDB	exon	22925279	22925353	.	-	.	Parent=AAEL001595-RC
AaegL5_2	VEuPathDB	CDS	22905891	22905963	.	-	1	Parent=AAEL001595-RC
AaegL5_2	VEuPathDB	CDS	22906043	22906258	.	-	1	Parent=AAEL001595-RC
AaegL5_2	VEuPathDB	CDS	22906314	22906502	.	-	1	Parent=AAEL001595-RC
AaegL5_2	VEuPathDB	CDS	22906568	22906747	.	-	1	Parent=AAEL001595-RC
AaegL5_2	VEuPathDB	CDS	22906810	22907133	.	-	1	Parent=AAEL001595-RC
AaegL5_2	VEuPathDB	CDS	22907201	22907389	.	-	1	Parent=AAEL001595-RC
AaegL5_2	VEuPathDB	CDS	22907446	22907814	.	-	1	Parent=AAEL001595-RC
AaegL5_2	VEuPathDB	CDS	22908197	22908385	.	-	1	Parent=AAEL001595-RC
AaegL5_2	VEuPathDB	CDS	22908445	22908564	.	-	1	Parent=AAEL001595-RC
AaegL5_2	VEuPathDB	CDS	22908633	22908949	.	-	0	Parent=AAEL001595-RC
AaegL5_2	VEuPathDB	mRNA	22905434	22925353	.	-	.	ID=AAEL001595-RB;geneID=AAEL001595
AaegL5_2	VEuPathDB	exon	22905434	22905747	.	-	.	Parent=AAEL001595-RB
AaegL5_2	VEuPathDB	exon	22905797	22905963	.	-	.	Parent=AAEL001595-RB
AaegL5_2	VEuPathDB	exon	22906043	22906258	.	-	.	Parent=AAEL001595-RB
AaegL5_2	VEuPathDB	exon	22906314	22906502	.	-	.	Parent=AAEL001595-RB
AaegL5_2	VEuPathDB	exon	22906568	22906747	.	-	.	Parent=AAEL001595-RB
AaegL5_2	VEuPathDB	exon	22906810	22907133	.	-	.	Parent=AAEL001595-RB
AaegL5_2	VEuPathDB	exon	22907201	22907389	.	-	.	Parent=AAEL001595-RB
AaegL5_2	VEuPathDB	exon	22907446	22907814	.	-	.	Parent=AAEL001595-RB
AaegL5_2	VEuPathDB	exon	22908197	22908385	.	-	.	Parent=AAEL001595-RB
AaegL5_2	VEuPathDB	exon	22908445	22908564	.	-	.	Parent=AAEL001595-RB
AaegL5_2	VEuPathDB	exon	22908633	22909115	.	-	.	Parent=AAEL001595-RB
AaegL5_2	VEuPathDB	exon	22925279	22925353	.	-	.	Parent=AAEL001595-RB
AaegL5_2	VEuPathDB	CDS	22905891	22905963	.	-	1	Parent=AAEL001595-RB
AaegL5_2	VEuPathDB	CDS	22906043	22906258	.	-	1	Parent=AAEL001595-RB
AaegL5_2	VEuPathDB	CDS	22906314	22906502	.	-	1	Parent=AAEL001595-RB
AaegL5_2	VEuPathDB	CDS	22906568	22906747	.	-	1	Parent=AAEL001595-RB
AaegL5_2	VEuPathDB	CDS	22906810	22907133	.	-	1	Parent=AAEL001595-RB
AaegL5_2	VEuPathDB	CDS	22907201	22907389	.	-	1	Parent=AAEL001595-RB
AaegL5_2	VEuPathDB	CDS	22907446	22907814	.	-	1	Parent=AAEL001595-RB
AaegL5_2	VEuPathDB	CDS	22908197	22908385	.	-	1	Parent=AAEL001595-RB
AaegL5_2	VEuPathDB	CDS	22908445	22908564	.	-	1	Parent=AAEL001595-RB
AaegL5_2	VEuPathDB	CDS	22908633	22908949	.	-	0	Parent=AAEL001595-RB
AaegL5_2	VEuPathDB	mRNA	22905434	22925353	.	-	.	ID=AAEL001595-RF;geneID=AAEL001595
AaegL5_2	VEuPathDB	exon	22905434	22905747	.	-	.	Parent=AAEL001595-RF
AaegL5_2	VEuPathDB	exon	22905807	22905963	.	-	.	Parent=AAEL001595-RF
AaegL5_2	VEuPathDB	exon	22906043	22906258	.	-	.	Parent=AAEL001595-RF
AaegL5_2	VEuPathDB	exon	22906314	22906502	.	-	.	Parent=AAEL001595-RF
AaegL5_2	VEuPathDB	exon	22906568	22906747	.	-	.	Parent=AAEL001595-RF
AaegL5_2	VEuPathDB	exon	22906810	22907133	.	-	.	Parent=AAEL001595-RF
AaegL5_2	VEuPathDB	exon	22907201	22907389	.	-	.	Parent=AAEL001595-RF
AaegL5_2	VEuPathDB	exon	22907446	22907814	.	-	.	Parent=AAEL001595-RF
AaegL5_2	VEuPathDB	exon	22908197	22908385	.	-	.	Parent=AAEL001595-RF
AaegL5_2	VEuPathDB	exon	22908445	22908564	.	-	.	Parent=AAEL001595-RF
AaegL5_2	VEuPathDB	exon	22908633	22909115	.	-	.	Parent=AAEL001595-RF
AaegL5_2	VEuPathDB	exon	22925279	22925353	.	-	.	Parent=AAEL001595-RF
AaegL5_2	VEuPathDB	CDS	22905891	22905963	.	-	1	Parent=AAEL001595-RF
AaegL5_2	VEuPathDB	CDS	22906043	22906258	.	-	1	Parent=AAEL001595-RF
AaegL5_2	VEuPathDB	CDS	22906314	22906502	.	-	1	Parent=AAEL001595-RF
AaegL5_2	VEuPathDB	CDS	22906568	22906747	.	-	1	Parent=AAEL001595-RF
AaegL5_2	VEuPathDB	CDS	22906810	22907133	.	-	1	Parent=AAEL001595-RF
AaegL5_2	VEuPathDB	CDS	22907201	22907389	.	-	1	Parent=AAEL001595-RF
AaegL5_2	VEuPathDB	CDS	22907446	22907814	.	-	1	Parent=AAEL001595-RF
AaegL5_2	VEuPathDB	CDS	22908197	22908385	.	-	1	Parent=AAEL001595-RF
AaegL5_2	VEuPathDB	CDS	22908445	22908564	.	-	1	Parent=AAEL001595-RF
AaegL5_2	VEuPathDB	CDS	22908633	22908949	.	-	0	Parent=AAEL001595-RF
AaegL5_2	VEuPathDB	mRNA	22925441	22956868	.	+	.	ID=AAEL001581-RA;geneID=AAEL001581
AaegL5_2	VEuPathDB	exon	22925441	22925861	.	+	.	Parent=AAEL001581-RA
AaegL5_2	VEuPathDB	exon	22925939	22926023	.	+	.	Parent=AAEL001581-RA
AaegL5_2	VEuPathDB	exon	22939901	22940041	.	+	.	Parent=AAEL001581-RA
AaegL5_2	VEuPathDB	exon	22940103	22940617	.	+	.	Parent=AAEL001581-RA
AaegL5_2	VEuPathDB	exon	22949663	22950833	.	+	.	Parent=AAEL001581-RA
AaegL5_2	VEuPathDB	exon	22955764	22955873	.	+	.	Parent=AAEL001581-RA
AaegL5_2	VEuPathDB	exon	22955939	22956232	.	+	.	Parent=AAEL001581-RA
AaegL5_2	VEuPathDB	exon	22956298	22956401	.	+	.	Parent=AAEL001581-RA
AaegL5_2	VEuPathDB	exon	22956463	22956532	.	+	.	Parent=AAEL001581-RA
AaegL5_2	VEuPathDB	exon	22956596	22956868	.	+	.	Parent=AAEL001581-RA
AaegL5_2	VEuPathDB	CDS	22925775	22925861	.	+	0	Parent=AAEL001581-RA
AaegL5_2	VEuPathDB	CDS	22925939	22926023	.	+	0	Parent=AAEL001581-RA
AaegL5_2	VEuPathDB	CDS	22939901	22940041	.	+	2	Parent=AAEL001581-RA
AaegL5_2	VEuPathDB	CDS	22940103	22940617	.	+	2	Parent=AAEL001581-RA
AaegL5_2	VEuPathDB	CDS	22949663	22950833	.	+	0	Parent=AAEL001581-RA
AaegL5_2	VEuPathDB	CDS	22955764	22955873	.	+	2	Parent=AAEL001581-RA
AaegL5_2	VEuPathDB	CDS	22955939	22956232	.	+	0	Parent=AAEL001581-RA
AaegL5_2	VEuPathDB	CDS	22956298	22956401	.	+	0	Parent=AAEL001581-RA
AaegL5_2	VEuPathDB	CDS	22956463	22956532	.	+	1	Parent=AAEL001581-RA
AaegL5_2	VEuPathDB	CDS	22956596	22956706	.	+	0	Parent=AAEL001581-RA
AaegL5_2	VEuPathDB	mRNA	22965914	23008189	.	-	.	ID=AAEL001568-RD;geneID=AAEL001568
AaegL5_2	VEuPathDB	exon	22965914	22966497	.	-	.	Parent=AAEL001568-RD
AaegL5_2	VEuPathDB	exon	22966561	22966739	.	-	.	Parent=AAEL001568-RD
AaegL5_2	VEuPathDB	exon	22966818	22966997	.	-	.	Parent=AAEL001568-RD
AaegL5_2	VEuPathDB	exon	22967073	22967311	.	-	.	Parent=AAEL001568-RD
AaegL5_2	VEuPathDB	exon	22967384	22967536	.	-	.	Parent=AAEL001568-RD
AaegL5_2	VEuPathDB	exon	22977213	22977295	.	-	.	Parent=AAEL001568-RD
AaegL5_2	VEuPathDB	exon	22977367	22977602	.	-	.	Parent=AAEL001568-RD
AaegL5_2	VEuPathDB	exon	22977673	22977740	.	-	.	Parent=AAEL001568-RD
AaegL5_2	VEuPathDB	exon	22999610	22999713	.	-	.	Parent=AAEL001568-RD
AaegL5_2	VEuPathDB	exon	23007491	23008189	.	-	.	Parent=AAEL001568-RD
AaegL5_2	VEuPathDB	CDS	22966329	22966497	.	-	1	Parent=AAEL001568-RD
AaegL5_2	VEuPathDB	CDS	22966561	22966739	.	-	0	Parent=AAEL001568-RD
AaegL5_2	VEuPathDB	CDS	22966818	22966997	.	-	0	Parent=AAEL001568-RD
AaegL5_2	VEuPathDB	CDS	22967073	22967311	.	-	2	Parent=AAEL001568-RD
AaegL5_2	VEuPathDB	CDS	22967384	22967536	.	-	2	Parent=AAEL001568-RD
AaegL5_2	VEuPathDB	CDS	22977213	22977295	.	-	1	Parent=AAEL001568-RD
AaegL5_2	VEuPathDB	CDS	22977367	22977602	.	-	0	Parent=AAEL001568-RD
AaegL5_2	VEuPathDB	CDS	22977673	22977740	.	-	2	Parent=AAEL001568-RD
AaegL5_2	VEuPathDB	CDS	22999610	22999713	.	-	1	Parent=AAEL001568-RD
AaegL5_2	VEuPathDB	CDS	23007491	23007513	.	-	0	Parent=AAEL001568-RD
AaegL5_2	VEuPathDB	mRNA	22965914	23008193	.	-	.	ID=AAEL001568-RC;geneID=AAEL001568
AaegL5_2	VEuPathDB	exon	22965914	22966488	.	-	.	Parent=AAEL001568-RC
AaegL5_2	VEuPathDB	exon	22966561	22966739	.	-	.	Parent=AAEL001568-RC
AaegL5_2	VEuPathDB	exon	22966818	22966997	.	-	.	Parent=AAEL001568-RC
AaegL5_2	VEuPathDB	exon	22967073	22967332	.	-	.	Parent=AAEL001568-RC
AaegL5_2	VEuPathDB	exon	22967384	22967536	.	-	.	Parent=AAEL001568-RC
AaegL5_2	VEuPathDB	exon	22977213	22977295	.	-	.	Parent=AAEL001568-RC
AaegL5_2	VEuPathDB	exon	22977367	22977602	.	-	.	Parent=AAEL001568-RC
AaegL5_2	VEuPathDB	exon	22977673	22977740	.	-	.	Parent=AAEL001568-RC
AaegL5_2	VEuPathDB	exon	22999610	22999713	.	-	.	Parent=AAEL001568-RC
AaegL5_2	VEuPathDB	exon	23007491	23008193	.	-	.	Parent=AAEL001568-RC
AaegL5_2	VEuPathDB	CDS	22966329	22966488	.	-	1	Parent=AAEL001568-RC
AaegL5_2	VEuPathDB	CDS	22966561	22966739	.	-	0	Parent=AAEL001568-RC
AaegL5_2	VEuPathDB	CDS	22966818	22966997	.	-	0	Parent=AAEL001568-RC
AaegL5_2	VEuPathDB	CDS	22967073	22967332	.	-	2	Parent=AAEL001568-RC
AaegL5_2	VEuPathDB	CDS	22967384	22967536	.	-	2	Parent=AAEL001568-RC
AaegL5_2	VEuPathDB	CDS	22977213	22977295	.	-	1	Parent=AAEL001568-RC
AaegL5_2	VEuPathDB	CDS	22977367	22977602	.	-	0	Parent=AAEL001568-RC
AaegL5_2	VEuPathDB	CDS	22977673	22977740	.	-	2	Parent=AAEL001568-RC
AaegL5_2	VEuPathDB	CDS	22999610	22999713	.	-	1	Parent=AAEL001568-RC
AaegL5_2	VEuPathDB	CDS	23007491	23007513	.	-	0	Parent=AAEL001568-RC
AaegL5_2	VEuPathDB	mRNA	22965914	23008195	.	-	.	ID=AAEL001568-RB;geneID=AAEL001568
AaegL5_2	VEuPathDB	exon	22965914	22966497	.	-	.	Parent=AAEL001568-RB
AaegL5_2	VEuPathDB	exon	22966561	22966739	.	-	.	Parent=AAEL001568-RB
AaegL5_2	VEuPathDB	exon	22966818	22966997	.	-	.	Parent=AAEL001568-RB
AaegL5_2	VEuPathDB	exon	22967073	22967332	.	-	.	Parent=AAEL001568-RB
AaegL5_2	VEuPathDB	exon	22967384	22967536	.	-	.	Parent=AAEL001568-RB
AaegL5_2	VEuPathDB	exon	22977213	22977295	.	-	.	Parent=AAEL001568-RB
AaegL5_2	VEuPathDB	exon	22977367	22977602	.	-	.	Parent=AAEL001568-RB
AaegL5_2	VEuPathDB	exon	22977673	22977740	.	-	.	Parent=AAEL001568-RB
AaegL5_2	VEuPathDB	exon	22999610	22999713	.	-	.	Parent=AAEL001568-RB
AaegL5_2	VEuPathDB	exon	23007491	23008195	.	-	.	Parent=AAEL001568-RB
AaegL5_2	VEuPathDB	CDS	22966329	22966497	.	-	1	Parent=AAEL001568-RB
AaegL5_2	VEuPathDB	CDS	22966561	22966739	.	-	0	Parent=AAEL001568-RB
AaegL5_2	VEuPathDB	CDS	22966818	22966997	.	-	0	Parent=AAEL001568-RB
AaegL5_2	VEuPathDB	CDS	22967073	22967332	.	-	2	Parent=AAEL001568-RB
AaegL5_2	VEuPathDB	CDS	22967384	22967536	.	-	2	Parent=AAEL001568-RB
AaegL5_2	VEuPathDB	CDS	22977213	22977295	.	-	1	Parent=AAEL001568-RB
AaegL5_2	VEuPathDB	CDS	22977367	22977602	.	-	0	Parent=AAEL001568-RB
AaegL5_2	VEuPathDB	CDS	22977673	22977740	.	-	2	Parent=AAEL001568-RB
AaegL5_2	VEuPathDB	CDS	22999610	22999713	.	-	1	Parent=AAEL001568-RB
AaegL5_2	VEuPathDB	CDS	23007491	23007513	.	-	0	Parent=AAEL001568-RB
AaegL5_2	VEuPathDB	mRNA	22989348	22990396	.	-	.	ID=AAEL017133-RA;geneID=AAEL017133
AaegL5_2	VEuPathDB	exon	22989348	22990396	.	-	.	Parent=AAEL017133-RA
AaegL5_2	VEuPathDB	CDS	22989505	22990272	.	-	0	Parent=AAEL017133-RA
AaegL5_2	VEuPathDB	mRNA	23042872	23571894	.	-	.	ID=AAEL019443-RA;geneID=AAEL019443
AaegL5_2	VEuPathDB	exon	23042872	23044276	.	-	.	Parent=AAEL019443-RA
AaegL5_2	VEuPathDB	exon	23053910	23054021	.	-	.	Parent=AAEL019443-RA
AaegL5_2	VEuPathDB	exon	23054092	23054445	.	-	.	Parent=AAEL019443-RA
AaegL5_2	VEuPathDB	exon	23054810	23055143	.	-	.	Parent=AAEL019443-RA
AaegL5_2	VEuPathDB	exon	23063377	23063451	.	-	.	Parent=AAEL019443-RA
AaegL5_2	VEuPathDB	exon	23063631	23063743	.	-	.	Parent=AAEL019443-RA
AaegL5_2	VEuPathDB	exon	23063806	23063897	.	-	.	Parent=AAEL019443-RA
AaegL5_2	VEuPathDB	exon	23064881	23065074	.	-	.	Parent=AAEL019443-RA
AaegL5_2	VEuPathDB	exon	23065146	23065288	.	-	.	Parent=AAEL019443-RA
AaegL5_2	VEuPathDB	exon	23079553	23079743	.	-	.	Parent=AAEL019443-RA
AaegL5_2	VEuPathDB	exon	23080050	23080168	.	-	.	Parent=AAEL019443-RA
AaegL5_2	VEuPathDB	exon	23080689	23080809	.	-	.	Parent=AAEL019443-RA
AaegL5_2	VEuPathDB	exon	23081193	23081316	.	-	.	Parent=AAEL019443-RA
AaegL5_2	VEuPathDB	exon	23096981	23097135	.	-	.	Parent=AAEL019443-RA
AaegL5_2	VEuPathDB	exon	23111168	23111188	.	-	.	Parent=AAEL019443-RA
AaegL5_2	VEuPathDB	exon	23124648	23124829	.	-	.	Parent=AAEL019443-RA
AaegL5_2	VEuPathDB	exon	23137999	23138242	.	-	.	Parent=AAEL019443-RA
AaegL5_2	VEuPathDB	exon	23326206	23326277	.	-	.	Parent=AAEL019443-RA
AaegL5_2	VEuPathDB	exon	23326346	23326503	.	-	.	Parent=AAEL019443-RA
AaegL5_2	VEuPathDB	exon	23344078	23344182	.	-	.	Parent=AAEL019443-RA
AaegL5_2	VEuPathDB	exon	23355075	23355180	.	-	.	Parent=AAEL019443-RA
AaegL5_2	VEuPathDB	exon	23355449	23355617	.	-	.	Parent=AAEL019443-RA
AaegL5_2	VEuPathDB	exon	23355713	23355906	.	-	.	Parent=AAEL019443-RA
AaegL5_2	VEuPathDB	exon	23355967	23356088	.	-	.	Parent=AAEL019443-RA
AaegL5_2	VEuPathDB	exon	23412065	23412295	.	-	.	Parent=AAEL019443-RA
AaegL5_2	VEuPathDB	exon	23477068	23478132	.	-	.	Parent=AAEL019443-RA
AaegL5_2	VEuPathDB	exon	23571158	23571894	.	-	.	Parent=AAEL019443-RA
AaegL5_2	VEuPathDB	CDS	23044238	23044276	.	-	0	Parent=AAEL019443-RA
AaegL5_2	VEuPathDB	CDS	23053910	23054021	.	-	1	Parent=AAEL019443-RA
AaegL5_2	VEuPathDB	CDS	23054092	23054445	.	-	1	Parent=AAEL019443-RA
AaegL5_2	VEuPathDB	CDS	23054810	23055143	.	-	2	Parent=AAEL019443-RA
AaegL5_2	VEuPathDB	CDS	23063377	23063451	.	-	2	Parent=AAEL019443-RA
AaegL5_2	VEuPathDB	CDS	23063631	23063743	.	-	1	Parent=AAEL019443-RA
AaegL5_2	VEuPathDB	CDS	23063806	23063897	.	-	0	Parent=AAEL019443-RA
AaegL5_2	VEuPathDB	CDS	23064881	23065074	.	-	2	Parent=AAEL019443-RA
AaegL5_2	VEuPathDB	CDS	23065146	23065288	.	-	1	Parent=AAEL019443-RA
AaegL5_2	VEuPathDB	CDS	23079553	23079743	.	-	0	Parent=AAEL019443-RA
AaegL5_2	VEuPathDB	CDS	23080050	23080168	.	-	2	Parent=AAEL019443-RA
AaegL5_2	VEuPathDB	CDS	23080689	23080809	.	-	0	Parent=AAEL019443-RA
AaegL5_2	VEuPathDB	CDS	23081193	23081316	.	-	1	Parent=AAEL019443-RA
AaegL5_2	VEuPathDB	CDS	23096981	23097135	.	-	0	Parent=AAEL019443-RA
AaegL5_2	VEuPathDB	CDS	23111168	23111188	.	-	0	Parent=AAEL019443-RA
AaegL5_2	VEuPathDB	CDS	23124648	23124829	.	-	2	Parent=AAEL019443-RA
AaegL5_2	VEuPathDB	CDS	23137999	23138242	.	-	0	Parent=AAEL019443-RA
AaegL5_2	VEuPathDB	CDS	23326206	23326277	.	-	0	Parent=AAEL019443-RA
AaegL5_2	VEuPathDB	CDS	23326346	23326503	.	-	2	Parent=AAEL019443-RA
AaegL5_2	VEuPathDB	CDS	23344078	23344182	.	-	2	Parent=AAEL019443-RA
AaegL5_2	VEuPathDB	CDS	23355075	23355180	.	-	0	Parent=AAEL019443-RA
AaegL5_2	VEuPathDB	CDS	23355449	23355617	.	-	1	Parent=AAEL019443-RA
AaegL5_2	VEuPathDB	CDS	23355713	23355906	.	-	0	Parent=AAEL019443-RA
AaegL5_2	VEuPathDB	CDS	23355967	23356088	.	-	2	Parent=AAEL019443-RA
AaegL5_2	VEuPathDB	CDS	23412065	23412295	.	-	2	Parent=AAEL019443-RA
AaegL5_2	VEuPathDB	CDS	23477068	23477143	.	-	0	Parent=AAEL019443-RA
AaegL5_2	VEuPathDB	mRNA	23042872	23571894	.	-	.	ID=AAEL019443-RB;geneID=AAEL019443
AaegL5_2	VEuPathDB	exon	23042872	23044276	.	-	.	Parent=AAEL019443-RB
AaegL5_2	VEuPathDB	exon	23053910	23054021	.	-	.	Parent=AAEL019443-RB
AaegL5_2	VEuPathDB	exon	23054092	23054445	.	-	.	Parent=AAEL019443-RB
AaegL5_2	VEuPathDB	exon	23054810	23055143	.	-	.	Parent=AAEL019443-RB
AaegL5_2	VEuPathDB	exon	23063377	23063451	.	-	.	Parent=AAEL019443-RB
AaegL5_2	VEuPathDB	exon	23063631	23063743	.	-	.	Parent=AAEL019443-RB
AaegL5_2	VEuPathDB	exon	23063806	23063897	.	-	.	Parent=AAEL019443-RB
AaegL5_2	VEuPathDB	exon	23064881	23065074	.	-	.	Parent=AAEL019443-RB
AaegL5_2	VEuPathDB	exon	23065146	23065288	.	-	.	Parent=AAEL019443-RB
AaegL5_2	VEuPathDB	exon	23079553	23079743	.	-	.	Parent=AAEL019443-RB
AaegL5_2	VEuPathDB	exon	23080050	23080168	.	-	.	Parent=AAEL019443-RB
AaegL5_2	VEuPathDB	exon	23080689	23080809	.	-	.	Parent=AAEL019443-RB
AaegL5_2	VEuPathDB	exon	23081193	23081316	.	-	.	Parent=AAEL019443-RB
AaegL5_2	VEuPathDB	exon	23096981	23097135	.	-	.	Parent=AAEL019443-RB
AaegL5_2	VEuPathDB	exon	23124648	23124829	.	-	.	Parent=AAEL019443-RB
AaegL5_2	VEuPathDB	exon	23137999	23138242	.	-	.	Parent=AAEL019443-RB
AaegL5_2	VEuPathDB	exon	23326206	23326277	.	-	.	Parent=AAEL019443-RB
AaegL5_2	VEuPathDB	exon	23326346	23326503	.	-	.	Parent=AAEL019443-RB
AaegL5_2	VEuPathDB	exon	23342901	23343095	.	-	.	Parent=AAEL019443-RB
AaegL5_2	VEuPathDB	exon	23355075	23355180	.	-	.	Parent=AAEL019443-RB
AaegL5_2	VEuPathDB	exon	23355449	23355617	.	-	.	Parent=AAEL019443-RB
AaegL5_2	VEuPathDB	exon	23355713	23355906	.	-	.	Parent=AAEL019443-RB
AaegL5_2	VEuPathDB	exon	23355967	23356088	.	-	.	Parent=AAEL019443-RB
AaegL5_2	VEuPathDB	exon	23412065	23412295	.	-	.	Parent=AAEL019443-RB
AaegL5_2	VEuPathDB	exon	23477068	23478132	.	-	.	Parent=AAEL019443-RB
AaegL5_2	VEuPathDB	exon	23571158	23571894	.	-	.	Parent=AAEL019443-RB
AaegL5_2	VEuPathDB	CDS	23044238	23044276	.	-	0	Parent=AAEL019443-RB
AaegL5_2	VEuPathDB	CDS	23053910	23054021	.	-	1	Parent=AAEL019443-RB
AaegL5_2	VEuPathDB	CDS	23054092	23054445	.	-	1	Parent=AAEL019443-RB
AaegL5_2	VEuPathDB	CDS	23054810	23055143	.	-	2	Parent=AAEL019443-RB
AaegL5_2	VEuPathDB	CDS	23063377	23063451	.	-	2	Parent=AAEL019443-RB
AaegL5_2	VEuPathDB	CDS	23063631	23063743	.	-	1	Parent=AAEL019443-RB
AaegL5_2	VEuPathDB	CDS	23063806	23063897	.	-	0	Parent=AAEL019443-RB
AaegL5_2	VEuPathDB	CDS	23064881	23065074	.	-	2	Parent=AAEL019443-RB
AaegL5_2	VEuPathDB	CDS	23065146	23065288	.	-	1	Parent=AAEL019443-RB
AaegL5_2	VEuPathDB	CDS	23079553	23079743	.	-	0	Parent=AAEL019443-RB
AaegL5_2	VEuPathDB	CDS	23080050	23080168	.	-	2	Parent=AAEL019443-RB
AaegL5_2	VEuPathDB	CDS	23080689	23080809	.	-	0	Parent=AAEL019443-RB
AaegL5_2	VEuPathDB	CDS	23081193	23081316	.	-	1	Parent=AAEL019443-RB
AaegL5_2	VEuPathDB	CDS	23096981	23097135	.	-	0	Parent=AAEL019443-RB
AaegL5_2	VEuPathDB	CDS	23124648	23124829	.	-	2	Parent=AAEL019443-RB
AaegL5_2	VEuPathDB	CDS	23137999	23138242	.	-	0	Parent=AAEL019443-RB
AaegL5_2	VEuPathDB	CDS	23326206	23326277	.	-	0	Parent=AAEL019443-RB
AaegL5_2	VEuPathDB	CDS	23326346	23326503	.	-	2	Parent=AAEL019443-RB
AaegL5_2	VEuPathDB	CDS	23342901	23343095	.	-	2	Parent=AAEL019443-RB
AaegL5_2	VEuPathDB	CDS	23355075	23355180	.	-	0	Parent=AAEL019443-RB
AaegL5_2	VEuPathDB	CDS	23355449	23355617	.	-	1	Parent=AAEL019443-RB
AaegL5_2	VEuPathDB	CDS	23355713	23355906	.	-	0	Parent=AAEL019443-RB
AaegL5_2	VEuPathDB	CDS	23355967	23356088	.	-	2	Parent=AAEL019443-RB
AaegL5_2	VEuPathDB	CDS	23412065	23412295	.	-	2	Parent=AAEL019443-RB
AaegL5_2	VEuPathDB	CDS	23477068	23477143	.	-	0	Parent=AAEL019443-RB
AaegL5_2	VEuPathDB	mRNA	23042872	23571894	.	-	.	ID=AAEL019443-RC;geneID=AAEL019443
AaegL5_2	VEuPathDB	exon	23042872	23044276	.	-	.	Parent=AAEL019443-RC
AaegL5_2	VEuPathDB	exon	23053910	23054021	.	-	.	Parent=AAEL019443-RC
AaegL5_2	VEuPathDB	exon	23054092	23054445	.	-	.	Parent=AAEL019443-RC
AaegL5_2	VEuPathDB	exon	23054810	23055143	.	-	.	Parent=AAEL019443-RC
AaegL5_2	VEuPathDB	exon	23063377	23063451	.	-	.	Parent=AAEL019443-RC
AaegL5_2	VEuPathDB	exon	23063631	23063743	.	-	.	Parent=AAEL019443-RC
AaegL5_2	VEuPathDB	exon	23063806	23063897	.	-	.	Parent=AAEL019443-RC
AaegL5_2	VEuPathDB	exon	23064881	23065074	.	-	.	Parent=AAEL019443-RC
AaegL5_2	VEuPathDB	exon	23065146	23065288	.	-	.	Parent=AAEL019443-RC
AaegL5_2	VEuPathDB	exon	23079553	23079743	.	-	.	Parent=AAEL019443-RC
AaegL5_2	VEuPathDB	exon	23080050	23080168	.	-	.	Parent=AAEL019443-RC
AaegL5_2	VEuPathDB	exon	23080689	23080809	.	-	.	Parent=AAEL019443-RC
AaegL5_2	VEuPathDB	exon	23081193	23081316	.	-	.	Parent=AAEL019443-RC
AaegL5_2	VEuPathDB	exon	23096981	23097135	.	-	.	Parent=AAEL019443-RC
AaegL5_2	VEuPathDB	exon	23111168	23111188	.	-	.	Parent=AAEL019443-RC
AaegL5_2	VEuPathDB	exon	23124648	23124829	.	-	.	Parent=AAEL019443-RC
AaegL5_2	VEuPathDB	exon	23137999	23138242	.	-	.	Parent=AAEL019443-RC
AaegL5_2	VEuPathDB	exon	23326206	23326277	.	-	.	Parent=AAEL019443-RC
AaegL5_2	VEuPathDB	exon	23326346	23326503	.	-	.	Parent=AAEL019443-RC
AaegL5_2	VEuPathDB	exon	23355075	23355180	.	-	.	Parent=AAEL019443-RC
AaegL5_2	VEuPathDB	exon	23355449	23355617	.	-	.	Parent=AAEL019443-RC
AaegL5_2	VEuPathDB	exon	23355713	23355906	.	-	.	Parent=AAEL019443-RC
AaegL5_2	VEuPathDB	exon	23355967	23356088	.	-	.	Parent=AAEL019443-RC
AaegL5_2	VEuPathDB	exon	23412065	23412295	.	-	.	Parent=AAEL019443-RC
AaegL5_2	VEuPathDB	exon	23477068	23478132	.	-	.	Parent=AAEL019443-RC
AaegL5_2	VEuPathDB	exon	23571158	23571894	.	-	.	Parent=AAEL019443-RC
AaegL5_2	VEuPathDB	CDS	23044238	23044276	.	-	0	Parent=AAEL019443-RC
AaegL5_2	VEuPathDB	CDS	23053910	23054021	.	-	1	Parent=AAEL019443-RC
AaegL5_2	VEuPathDB	CDS	23054092	23054445	.	-	1	Parent=AAEL019443-RC
AaegL5_2	VEuPathDB	CDS	23054810	23055143	.	-	2	Parent=AAEL019443-RC
AaegL5_2	VEuPathDB	CDS	23063377	23063451	.	-	2	Parent=AAEL019443-RC
AaegL5_2	VEuPathDB	CDS	23063631	23063743	.	-	1	Parent=AAEL019443-RC
AaegL5_2	VEuPathDB	CDS	23063806	23063897	.	-	0	Parent=AAEL019443-RC
AaegL5_2	VEuPathDB	CDS	23064881	23065074	.	-	2	Parent=AAEL019443-RC
AaegL5_2	VEuPathDB	CDS	23065146	23065288	.	-	1	Parent=AAEL019443-RC
AaegL5_2	VEuPathDB	CDS	23079553	23079743	.	-	0	Parent=AAEL019443-RC
AaegL5_2	VEuPathDB	CDS	23080050	23080168	.	-	2	Parent=AAEL019443-RC
AaegL5_2	VEuPathDB	CDS	23080689	23080809	.	-	0	Parent=AAEL019443-RC
AaegL5_2	VEuPathDB	CDS	23081193	23081316	.	-	1	Parent=AAEL019443-RC
AaegL5_2	VEuPathDB	CDS	23096981	23097135	.	-	0	Parent=AAEL019443-RC
AaegL5_2	VEuPathDB	CDS	23111168	23111188	.	-	0	Parent=AAEL019443-RC
AaegL5_2	VEuPathDB	CDS	23124648	23124829	.	-	2	Parent=AAEL019443-RC
AaegL5_2	VEuPathDB	CDS	23137999	23138242	.	-	0	Parent=AAEL019443-RC
AaegL5_2	VEuPathDB	CDS	23326206	23326277	.	-	0	Parent=AAEL019443-RC
AaegL5_2	VEuPathDB	CDS	23326346	23326503	.	-	2	Parent=AAEL019443-RC
AaegL5_2	VEuPathDB	CDS	23355075	23355180	.	-	0	Parent=AAEL019443-RC
AaegL5_2	VEuPathDB	CDS	23355449	23355617	.	-	1	Parent=AAEL019443-RC
AaegL5_2	VEuPathDB	CDS	23355713	23355906	.	-	0	Parent=AAEL019443-RC
AaegL5_2	VEuPathDB	CDS	23355967	23356088	.	-	2	Parent=AAEL019443-RC
AaegL5_2	VEuPathDB	CDS	23412065	23412295	.	-	2	Parent=AAEL019443-RC
AaegL5_2	VEuPathDB	CDS	23477068	23477143	.	-	0	Parent=AAEL019443-RC
AaegL5_2	VEuPathDB	mRNA	23042872	23571894	.	-	.	ID=AAEL019443-RD;geneID=AAEL019443
AaegL5_2	VEuPathDB	exon	23042872	23044276	.	-	.	Parent=AAEL019443-RD
AaegL5_2	VEuPathDB	exon	23053910	23054021	.	-	.	Parent=AAEL019443-RD
AaegL5_2	VEuPathDB	exon	23054092	23054445	.	-	.	Parent=AAEL019443-RD
AaegL5_2	VEuPathDB	exon	23054810	23055143	.	-	.	Parent=AAEL019443-RD
AaegL5_2	VEuPathDB	exon	23063377	23063451	.	-	.	Parent=AAEL019443-RD
AaegL5_2	VEuPathDB	exon	23063631	23063743	.	-	.	Parent=AAEL019443-RD
AaegL5_2	VEuPathDB	exon	23063806	23063897	.	-	.	Parent=AAEL019443-RD
AaegL5_2	VEuPathDB	exon	23064881	23065074	.	-	.	Parent=AAEL019443-RD
AaegL5_2	VEuPathDB	exon	23065146	23065288	.	-	.	Parent=AAEL019443-RD
AaegL5_2	VEuPathDB	exon	23079553	23079743	.	-	.	Parent=AAEL019443-RD
AaegL5_2	VEuPathDB	exon	23080050	23080168	.	-	.	Parent=AAEL019443-RD
AaegL5_2	VEuPathDB	exon	23080689	23080809	.	-	.	Parent=AAEL019443-RD
AaegL5_2	VEuPathDB	exon	23081193	23081316	.	-	.	Parent=AAEL019443-RD
AaegL5_2	VEuPathDB	exon	23096981	23097135	.	-	.	Parent=AAEL019443-RD
AaegL5_2	VEuPathDB	exon	23111168	23111188	.	-	.	Parent=AAEL019443-RD
AaegL5_2	VEuPathDB	exon	23124648	23124829	.	-	.	Parent=AAEL019443-RD
AaegL5_2	VEuPathDB	exon	23137999	23138242	.	-	.	Parent=AAEL019443-RD
AaegL5_2	VEuPathDB	exon	23326206	23326277	.	-	.	Parent=AAEL019443-RD
AaegL5_2	VEuPathDB	exon	23326346	23326503	.	-	.	Parent=AAEL019443-RD
AaegL5_2	VEuPathDB	exon	23344078	23344182	.	-	.	Parent=AAEL019443-RD
AaegL5_2	VEuPathDB	exon	23354606	23354638	.	-	.	Parent=AAEL019443-RD
AaegL5_2	VEuPathDB	exon	23355075	23355180	.	-	.	Parent=AAEL019443-RD
AaegL5_2	VEuPathDB	exon	23355449	23355617	.	-	.	Parent=AAEL019443-RD
AaegL5_2	VEuPathDB	exon	23355713	23355906	.	-	.	Parent=AAEL019443-RD
AaegL5_2	VEuPathDB	exon	23355967	23356088	.	-	.	Parent=AAEL019443-RD
AaegL5_2	VEuPathDB	exon	23412065	23412295	.	-	.	Parent=AAEL019443-RD
AaegL5_2	VEuPathDB	exon	23477068	23478132	.	-	.	Parent=AAEL019443-RD
AaegL5_2	VEuPathDB	exon	23571158	23571894	.	-	.	Parent=AAEL019443-RD
AaegL5_2	VEuPathDB	CDS	23044238	23044276	.	-	0	Parent=AAEL019443-RD
AaegL5_2	VEuPathDB	CDS	23053910	23054021	.	-	1	Parent=AAEL019443-RD
AaegL5_2	VEuPathDB	CDS	23054092	23054445	.	-	1	Parent=AAEL019443-RD
AaegL5_2	VEuPathDB	CDS	23054810	23055143	.	-	2	Parent=AAEL019443-RD
AaegL5_2	VEuPathDB	CDS	23063377	23063451	.	-	2	Parent=AAEL019443-RD
AaegL5_2	VEuPathDB	CDS	23063631	23063743	.	-	1	Parent=AAEL019443-RD
AaegL5_2	VEuPathDB	CDS	23063806	23063897	.	-	0	Parent=AAEL019443-RD
AaegL5_2	VEuPathDB	CDS	23064881	23065074	.	-	2	Parent=AAEL019443-RD
AaegL5_2	VEuPathDB	CDS	23065146	23065288	.	-	1	Parent=AAEL019443-RD
AaegL5_2	VEuPathDB	CDS	23079553	23079743	.	-	0	Parent=AAEL019443-RD
AaegL5_2	VEuPathDB	CDS	23080050	23080168	.	-	2	Parent=AAEL019443-RD
AaegL5_2	VEuPathDB	CDS	23080689	23080809	.	-	0	Parent=AAEL019443-RD
AaegL5_2	VEuPathDB	CDS	23081193	23081316	.	-	1	Parent=AAEL019443-RD
AaegL5_2	VEuPathDB	CDS	23096981	23097135	.	-	0	Parent=AAEL019443-RD
AaegL5_2	VEuPathDB	CDS	23111168	23111188	.	-	0	Parent=AAEL019443-RD
AaegL5_2	VEuPathDB	CDS	23124648	23124829	.	-	2	Parent=AAEL019443-RD
AaegL5_2	VEuPathDB	CDS	23137999	23138242	.	-	0	Parent=AAEL019443-RD
AaegL5_2	VEuPathDB	CDS	23326206	23326277	.	-	0	Parent=AAEL019443-RD
AaegL5_2	VEuPathDB	CDS	23326346	23326503	.	-	2	Parent=AAEL019443-RD
AaegL5_2	VEuPathDB	CDS	23344078	23344182	.	-	2	Parent=AAEL019443-RD
AaegL5_2	VEuPathDB	CDS	23354606	23354638	.	-	2	Parent=AAEL019443-RD
AaegL5_2	VEuPathDB	CDS	23355075	23355180	.	-	0	Parent=AAEL019443-RD
AaegL5_2	VEuPathDB	CDS	23355449	23355617	.	-	1	Parent=AAEL019443-RD
AaegL5_2	VEuPathDB	CDS	23355713	23355906	.	-	0	Parent=AAEL019443-RD
AaegL5_2	VEuPathDB	CDS	23355967	23356088	.	-	2	Parent=AAEL019443-RD
AaegL5_2	VEuPathDB	CDS	23412065	23412295	.	-	2	Parent=AAEL019443-RD
AaegL5_2	VEuPathDB	CDS	23477068	23477143	.	-	0	Parent=AAEL019443-RD
AaegL5_2	VEuPathDB	mRNA	23042872	23571894	.	-	.	ID=AAEL019443-RE;geneID=AAEL019443
AaegL5_2	VEuPathDB	exon	23042872	23044276	.	-	.	Parent=AAEL019443-RE
AaegL5_2	VEuPathDB	exon	23053910	23054021	.	-	.	Parent=AAEL019443-RE
AaegL5_2	VEuPathDB	exon	23054092	23054445	.	-	.	Parent=AAEL019443-RE
AaegL5_2	VEuPathDB	exon	23054810	23055143	.	-	.	Parent=AAEL019443-RE
AaegL5_2	VEuPathDB	exon	23063377	23063451	.	-	.	Parent=AAEL019443-RE
AaegL5_2	VEuPathDB	exon	23063631	23063743	.	-	.	Parent=AAEL019443-RE
AaegL5_2	VEuPathDB	exon	23063806	23063897	.	-	.	Parent=AAEL019443-RE
AaegL5_2	VEuPathDB	exon	23064881	23065074	.	-	.	Parent=AAEL019443-RE
AaegL5_2	VEuPathDB	exon	23065146	23065288	.	-	.	Parent=AAEL019443-RE
AaegL5_2	VEuPathDB	exon	23079553	23079743	.	-	.	Parent=AAEL019443-RE
AaegL5_2	VEuPathDB	exon	23080050	23080168	.	-	.	Parent=AAEL019443-RE
AaegL5_2	VEuPathDB	exon	23080689	23080809	.	-	.	Parent=AAEL019443-RE
AaegL5_2	VEuPathDB	exon	23081193	23081316	.	-	.	Parent=AAEL019443-RE
AaegL5_2	VEuPathDB	exon	23096981	23097135	.	-	.	Parent=AAEL019443-RE
AaegL5_2	VEuPathDB	exon	23111168	23111188	.	-	.	Parent=AAEL019443-RE
AaegL5_2	VEuPathDB	exon	23124648	23124829	.	-	.	Parent=AAEL019443-RE
AaegL5_2	VEuPathDB	exon	23137999	23138242	.	-	.	Parent=AAEL019443-RE
AaegL5_2	VEuPathDB	exon	23326206	23326277	.	-	.	Parent=AAEL019443-RE
AaegL5_2	VEuPathDB	exon	23326346	23326503	.	-	.	Parent=AAEL019443-RE
AaegL5_2	VEuPathDB	exon	23342901	23343095	.	-	.	Parent=AAEL019443-RE
AaegL5_2	VEuPathDB	exon	23355075	23355180	.	-	.	Parent=AAEL019443-RE
AaegL5_2	VEuPathDB	exon	23355449	23355617	.	-	.	Parent=AAEL019443-RE
AaegL5_2	VEuPathDB	exon	23355725	23355906	.	-	.	Parent=AAEL019443-RE
AaegL5_2	VEuPathDB	exon	23355967	23356088	.	-	.	Parent=AAEL019443-RE
AaegL5_2	VEuPathDB	exon	23412065	23412295	.	-	.	Parent=AAEL019443-RE
AaegL5_2	VEuPathDB	exon	23477068	23478132	.	-	.	Parent=AAEL019443-RE
AaegL5_2	VEuPathDB	exon	23571158	23571894	.	-	.	Parent=AAEL019443-RE
AaegL5_2	VEuPathDB	CDS	23044238	23044276	.	-	0	Parent=AAEL019443-RE
AaegL5_2	VEuPathDB	CDS	23053910	23054021	.	-	1	Parent=AAEL019443-RE
AaegL5_2	VEuPathDB	CDS	23054092	23054445	.	-	1	Parent=AAEL019443-RE
AaegL5_2	VEuPathDB	CDS	23054810	23055143	.	-	2	Parent=AAEL019443-RE
AaegL5_2	VEuPathDB	CDS	23063377	23063451	.	-	2	Parent=AAEL019443-RE
AaegL5_2	VEuPathDB	CDS	23063631	23063743	.	-	1	Parent=AAEL019443-RE
AaegL5_2	VEuPathDB	CDS	23063806	23063897	.	-	0	Parent=AAEL019443-RE
AaegL5_2	VEuPathDB	CDS	23064881	23065074	.	-	2	Parent=AAEL019443-RE
AaegL5_2	VEuPathDB	CDS	23065146	23065288	.	-	1	Parent=AAEL019443-RE
AaegL5_2	VEuPathDB	CDS	23079553	23079743	.	-	0	Parent=AAEL019443-RE
AaegL5_2	VEuPathDB	CDS	23080050	23080168	.	-	2	Parent=AAEL019443-RE
AaegL5_2	VEuPathDB	CDS	23080689	23080809	.	-	0	Parent=AAEL019443-RE
AaegL5_2	VEuPathDB	CDS	23081193	23081316	.	-	1	Parent=AAEL019443-RE
AaegL5_2	VEuPathDB	CDS	23096981	23097135	.	-	0	Parent=AAEL019443-RE
AaegL5_2	VEuPathDB	CDS	23111168	23111188	.	-	0	Parent=AAEL019443-RE
AaegL5_2	VEuPathDB	CDS	23124648	23124829	.	-	2	Parent=AAEL019443-RE
AaegL5_2	VEuPathDB	CDS	23137999	23138242	.	-	0	Parent=AAEL019443-RE
AaegL5_2	VEuPathDB	CDS	23326206	23326277	.	-	0	Parent=AAEL019443-RE
AaegL5_2	VEuPathDB	CDS	23326346	23326503	.	-	2	Parent=AAEL019443-RE
AaegL5_2	VEuPathDB	CDS	23342901	23343095	.	-	2	Parent=AAEL019443-RE
AaegL5_2	VEuPathDB	CDS	23355075	23355180	.	-	0	Parent=AAEL019443-RE
AaegL5_2	VEuPathDB	CDS	23355449	23355617	.	-	1	Parent=AAEL019443-RE
AaegL5_2	VEuPathDB	CDS	23355725	23355906	.	-	0	Parent=AAEL019443-RE
AaegL5_2	VEuPathDB	CDS	23355967	23356088	.	-	2	Parent=AAEL019443-RE
AaegL5_2	VEuPathDB	CDS	23412065	23412295	.	-	2	Parent=AAEL019443-RE
AaegL5_2	VEuPathDB	CDS	23477068	23477143	.	-	0	Parent=AAEL019443-RE
AaegL5_2	VEuPathDB	mRNA	23042872	23571894	.	-	.	ID=AAEL019443-RF;geneID=AAEL019443
AaegL5_2	VEuPathDB	exon	23042872	23044276	.	-	.	Parent=AAEL019443-RF
AaegL5_2	VEuPathDB	exon	23053910	23054021	.	-	.	Parent=AAEL019443-RF
AaegL5_2	VEuPathDB	exon	23054092	23054445	.	-	.	Parent=AAEL019443-RF
AaegL5_2	VEuPathDB	exon	23054810	23055143	.	-	.	Parent=AAEL019443-RF
AaegL5_2	VEuPathDB	exon	23063631	23063743	.	-	.	Parent=AAEL019443-RF
AaegL5_2	VEuPathDB	exon	23063806	23063897	.	-	.	Parent=AAEL019443-RF
AaegL5_2	VEuPathDB	exon	23064881	23065074	.	-	.	Parent=AAEL019443-RF
AaegL5_2	VEuPathDB	exon	23065146	23065288	.	-	.	Parent=AAEL019443-RF
AaegL5_2	VEuPathDB	exon	23079553	23079743	.	-	.	Parent=AAEL019443-RF
AaegL5_2	VEuPathDB	exon	23080050	23080168	.	-	.	Parent=AAEL019443-RF
AaegL5_2	VEuPathDB	exon	23080689	23080809	.	-	.	Parent=AAEL019443-RF
AaegL5_2	VEuPathDB	exon	23081193	23081316	.	-	.	Parent=AAEL019443-RF
AaegL5_2	VEuPathDB	exon	23096981	23097135	.	-	.	Parent=AAEL019443-RF
AaegL5_2	VEuPathDB	exon	23111168	23111188	.	-	.	Parent=AAEL019443-RF
AaegL5_2	VEuPathDB	exon	23124648	23124829	.	-	.	Parent=AAEL019443-RF
AaegL5_2	VEuPathDB	exon	23137999	23138242	.	-	.	Parent=AAEL019443-RF
AaegL5_2	VEuPathDB	exon	23326206	23326277	.	-	.	Parent=AAEL019443-RF
AaegL5_2	VEuPathDB	exon	23326346	23326503	.	-	.	Parent=AAEL019443-RF
AaegL5_2	VEuPathDB	exon	23342901	23343095	.	-	.	Parent=AAEL019443-RF
AaegL5_2	VEuPathDB	exon	23355075	23355180	.	-	.	Parent=AAEL019443-RF
AaegL5_2	VEuPathDB	exon	23355449	23355617	.	-	.	Parent=AAEL019443-RF
AaegL5_2	VEuPathDB	exon	23355713	23355906	.	-	.	Parent=AAEL019443-RF
AaegL5_2	VEuPathDB	exon	23355967	23356088	.	-	.	Parent=AAEL019443-RF
AaegL5_2	VEuPathDB	exon	23412065	23412295	.	-	.	Parent=AAEL019443-RF
AaegL5_2	VEuPathDB	exon	23477068	23478132	.	-	.	Parent=AAEL019443-RF
AaegL5_2	VEuPathDB	exon	23571158	23571894	.	-	.	Parent=AAEL019443-RF
AaegL5_2	VEuPathDB	CDS	23044238	23044276	.	-	0	Parent=AAEL019443-RF
AaegL5_2	VEuPathDB	CDS	23053910	23054021	.	-	1	Parent=AAEL019443-RF
AaegL5_2	VEuPathDB	CDS	23054092	23054445	.	-	1	Parent=AAEL019443-RF
AaegL5_2	VEuPathDB	CDS	23054810	23055143	.	-	2	Parent=AAEL019443-RF
AaegL5_2	VEuPathDB	CDS	23063631	23063743	.	-	1	Parent=AAEL019443-RF
AaegL5_2	VEuPathDB	CDS	23063806	23063897	.	-	0	Parent=AAEL019443-RF
AaegL5_2	VEuPathDB	CDS	23064881	23065074	.	-	2	Parent=AAEL019443-RF
AaegL5_2	VEuPathDB	CDS	23065146	23065288	.	-	1	Parent=AAEL019443-RF
AaegL5_2	VEuPathDB	CDS	23079553	23079743	.	-	0	Parent=AAEL019443-RF
AaegL5_2	VEuPathDB	CDS	23080050	23080168	.	-	2	Parent=AAEL019443-RF
AaegL5_2	VEuPathDB	CDS	23080689	23080809	.	-	0	Parent=AAEL019443-RF
AaegL5_2	VEuPathDB	CDS	23081193	23081316	.	-	1	Parent=AAEL019443-RF
AaegL5_2	VEuPathDB	CDS	23096981	23097135	.	-	0	Parent=AAEL019443-RF
AaegL5_2	VEuPathDB	CDS	23111168	23111188	.	-	0	Parent=AAEL019443-RF
AaegL5_2	VEuPathDB	CDS	23124648	23124829	.	-	2	Parent=AAEL019443-RF
AaegL5_2	VEuPathDB	CDS	23137999	23138242	.	-	0	Parent=AAEL019443-RF
AaegL5_2	VEuPathDB	CDS	23326206	23326277	.	-	0	Parent=AAEL019443-RF
AaegL5_2	VEuPathDB	CDS	23326346	23326503	.	-	2	Parent=AAEL019443-RF
AaegL5_2	VEuPathDB	CDS	23342901	23343095	.	-	2	Parent=AAEL019443-RF
AaegL5_2	VEuPathDB	CDS	23355075	23355180	.	-	0	Parent=AAEL019443-RF
AaegL5_2	VEuPathDB	CDS	23355449	23355617	.	-	1	Parent=AAEL019443-RF
AaegL5_2	VEuPathDB	CDS	23355713	23355906	.	-	0	Parent=AAEL019443-RF
AaegL5_2	VEuPathDB	CDS	23355967	23356088	.	-	2	Parent=AAEL019443-RF
AaegL5_2	VEuPathDB	CDS	23412065	23412295	.	-	2	Parent=AAEL019443-RF
AaegL5_2	VEuPathDB	CDS	23477068	23477143	.	-	0	Parent=AAEL019443-RF
AaegL5_2	VEuPathDB	mRNA	23042872	23571894	.	-	.	ID=AAEL019443-RG;geneID=AAEL019443
AaegL5_2	VEuPathDB	exon	23042872	23044276	.	-	.	Parent=AAEL019443-RG
AaegL5_2	VEuPathDB	exon	23053910	23054021	.	-	.	Parent=AAEL019443-RG
AaegL5_2	VEuPathDB	exon	23054092	23054445	.	-	.	Parent=AAEL019443-RG
AaegL5_2	VEuPathDB	exon	23054810	23055143	.	-	.	Parent=AAEL019443-RG
AaegL5_2	VEuPathDB	exon	23063377	23063451	.	-	.	Parent=AAEL019443-RG
AaegL5_2	VEuPathDB	exon	23063631	23063743	.	-	.	Parent=AAEL019443-RG
AaegL5_2	VEuPathDB	exon	23063806	23063897	.	-	.	Parent=AAEL019443-RG
AaegL5_2	VEuPathDB	exon	23064881	23065074	.	-	.	Parent=AAEL019443-RG
AaegL5_2	VEuPathDB	exon	23065146	23065288	.	-	.	Parent=AAEL019443-RG
AaegL5_2	VEuPathDB	exon	23079553	23079743	.	-	.	Parent=AAEL019443-RG
AaegL5_2	VEuPathDB	exon	23080050	23080168	.	-	.	Parent=AAEL019443-RG
AaegL5_2	VEuPathDB	exon	23080689	23080809	.	-	.	Parent=AAEL019443-RG
AaegL5_2	VEuPathDB	exon	23081193	23081316	.	-	.	Parent=AAEL019443-RG
AaegL5_2	VEuPathDB	exon	23096981	23097135	.	-	.	Parent=AAEL019443-RG
AaegL5_2	VEuPathDB	exon	23111168	23111188	.	-	.	Parent=AAEL019443-RG
AaegL5_2	VEuPathDB	exon	23124648	23124829	.	-	.	Parent=AAEL019443-RG
AaegL5_2	VEuPathDB	exon	23137999	23138242	.	-	.	Parent=AAEL019443-RG
AaegL5_2	VEuPathDB	exon	23326206	23326277	.	-	.	Parent=AAEL019443-RG
AaegL5_2	VEuPathDB	exon	23326346	23326503	.	-	.	Parent=AAEL019443-RG
AaegL5_2	VEuPathDB	exon	23342901	23343095	.	-	.	Parent=AAEL019443-RG
AaegL5_2	VEuPathDB	exon	23355075	23355180	.	-	.	Parent=AAEL019443-RG
AaegL5_2	VEuPathDB	exon	23355449	23355617	.	-	.	Parent=AAEL019443-RG
AaegL5_2	VEuPathDB	exon	23355713	23355906	.	-	.	Parent=AAEL019443-RG
AaegL5_2	VEuPathDB	exon	23355967	23356088	.	-	.	Parent=AAEL019443-RG
AaegL5_2	VEuPathDB	exon	23412065	23412295	.	-	.	Parent=AAEL019443-RG
AaegL5_2	VEuPathDB	exon	23477068	23478132	.	-	.	Parent=AAEL019443-RG
AaegL5_2	VEuPathDB	exon	23571158	23571894	.	-	.	Parent=AAEL019443-RG
AaegL5_2	VEuPathDB	CDS	23044238	23044276	.	-	0	Parent=AAEL019443-RG
AaegL5_2	VEuPathDB	CDS	23053910	23054021	.	-	1	Parent=AAEL019443-RG
AaegL5_2	VEuPathDB	CDS	23054092	23054445	.	-	1	Parent=AAEL019443-RG
AaegL5_2	VEuPathDB	CDS	23054810	23055143	.	-	2	Parent=AAEL019443-RG
AaegL5_2	VEuPathDB	CDS	23063377	23063451	.	-	2	Parent=AAEL019443-RG
AaegL5_2	VEuPathDB	CDS	23063631	23063743	.	-	1	Parent=AAEL019443-RG
AaegL5_2	VEuPathDB	CDS	23063806	23063897	.	-	0	Parent=AAEL019443-RG
AaegL5_2	VEuPathDB	CDS	23064881	23065074	.	-	2	Parent=AAEL019443-RG
AaegL5_2	VEuPathDB	CDS	23065146	23065288	.	-	1	Parent=AAEL019443-RG
AaegL5_2	VEuPathDB	CDS	23079553	23079743	.	-	0	Parent=AAEL019443-RG
AaegL5_2	VEuPathDB	CDS	23080050	23080168	.	-	2	Parent=AAEL019443-RG
AaegL5_2	VEuPathDB	CDS	23080689	23080809	.	-	0	Parent=AAEL019443-RG
AaegL5_2	VEuPathDB	CDS	23081193	23081316	.	-	1	Parent=AAEL019443-RG
AaegL5_2	VEuPathDB	CDS	23096981	23097135	.	-	0	Parent=AAEL019443-RG
AaegL5_2	VEuPathDB	CDS	23111168	23111188	.	-	0	Parent=AAEL019443-RG
AaegL5_2	VEuPathDB	CDS	23124648	23124829	.	-	2	Parent=AAEL019443-RG
AaegL5_2	VEuPathDB	CDS	23137999	23138242	.	-	0	Parent=AAEL019443-RG
AaegL5_2	VEuPathDB	CDS	23326206	23326277	.	-	0	Parent=AAEL019443-RG
AaegL5_2	VEuPathDB	CDS	23326346	23326503	.	-	2	Parent=AAEL019443-RG
AaegL5_2	VEuPathDB	CDS	23342901	23343095	.	-	2	Parent=AAEL019443-RG
AaegL5_2	VEuPathDB	CDS	23355075	23355180	.	-	0	Parent=AAEL019443-RG
AaegL5_2	VEuPathDB	CDS	23355449	23355617	.	-	1	Parent=AAEL019443-RG
AaegL5_2	VEuPathDB	CDS	23355713	23355906	.	-	0	Parent=AAEL019443-RG
AaegL5_2	VEuPathDB	CDS	23355967	23356088	.	-	2	Parent=AAEL019443-RG
AaegL5_2	VEuPathDB	CDS	23412065	23412295	.	-	2	Parent=AAEL019443-RG
AaegL5_2	VEuPathDB	CDS	23477068	23477143	.	-	0	Parent=AAEL019443-RG
AaegL5_2	VEuPathDB	mRNA	23042872	23571894	.	-	.	ID=AAEL019443-RH;geneID=AAEL019443
AaegL5_2	VEuPathDB	exon	23042872	23044276	.	-	.	Parent=AAEL019443-RH
AaegL5_2	VEuPathDB	exon	23053910	23054021	.	-	.	Parent=AAEL019443-RH
AaegL5_2	VEuPathDB	exon	23054092	23054445	.	-	.	Parent=AAEL019443-RH
AaegL5_2	VEuPathDB	exon	23054810	23055143	.	-	.	Parent=AAEL019443-RH
AaegL5_2	VEuPathDB	exon	23063377	23063451	.	-	.	Parent=AAEL019443-RH
AaegL5_2	VEuPathDB	exon	23063631	23063743	.	-	.	Parent=AAEL019443-RH
AaegL5_2	VEuPathDB	exon	23063806	23063897	.	-	.	Parent=AAEL019443-RH
AaegL5_2	VEuPathDB	exon	23064881	23065074	.	-	.	Parent=AAEL019443-RH
AaegL5_2	VEuPathDB	exon	23065146	23065288	.	-	.	Parent=AAEL019443-RH
AaegL5_2	VEuPathDB	exon	23079553	23079743	.	-	.	Parent=AAEL019443-RH
AaegL5_2	VEuPathDB	exon	23080050	23080168	.	-	.	Parent=AAEL019443-RH
AaegL5_2	VEuPathDB	exon	23080689	23080809	.	-	.	Parent=AAEL019443-RH
AaegL5_2	VEuPathDB	exon	23081193	23081316	.	-	.	Parent=AAEL019443-RH
AaegL5_2	VEuPathDB	exon	23096981	23097135	.	-	.	Parent=AAEL019443-RH
AaegL5_2	VEuPathDB	exon	23111168	23111188	.	-	.	Parent=AAEL019443-RH
AaegL5_2	VEuPathDB	exon	23124648	23124829	.	-	.	Parent=AAEL019443-RH
AaegL5_2	VEuPathDB	exon	23137999	23138242	.	-	.	Parent=AAEL019443-RH
AaegL5_2	VEuPathDB	exon	23326206	23326277	.	-	.	Parent=AAEL019443-RH
AaegL5_2	VEuPathDB	exon	23326346	23326503	.	-	.	Parent=AAEL019443-RH
AaegL5_2	VEuPathDB	exon	23342901	23343095	.	-	.	Parent=AAEL019443-RH
AaegL5_2	VEuPathDB	exon	23355075	23355180	.	-	.	Parent=AAEL019443-RH
AaegL5_2	VEuPathDB	exon	23355449	23355617	.	-	.	Parent=AAEL019443-RH
AaegL5_2	VEuPathDB	exon	23355713	23355878	.	-	.	Parent=AAEL019443-RH
AaegL5_2	VEuPathDB	exon	23355951	23356088	.	-	.	Parent=AAEL019443-RH
AaegL5_2	VEuPathDB	exon	23412065	23412295	.	-	.	Parent=AAEL019443-RH
AaegL5_2	VEuPathDB	exon	23477068	23478132	.	-	.	Parent=AAEL019443-RH
AaegL5_2	VEuPathDB	exon	23571158	23571894	.	-	.	Parent=AAEL019443-RH
AaegL5_2	VEuPathDB	CDS	23044238	23044276	.	-	0	Parent=AAEL019443-RH
AaegL5_2	VEuPathDB	CDS	23053910	23054021	.	-	1	Parent=AAEL019443-RH
AaegL5_2	VEuPathDB	CDS	23054092	23054445	.	-	1	Parent=AAEL019443-RH
AaegL5_2	VEuPathDB	CDS	23054810	23055143	.	-	2	Parent=AAEL019443-RH
AaegL5_2	VEuPathDB	CDS	23063377	23063451	.	-	2	Parent=AAEL019443-RH
AaegL5_2	VEuPathDB	CDS	23063631	23063743	.	-	1	Parent=AAEL019443-RH
AaegL5_2	VEuPathDB	CDS	23063806	23063897	.	-	0	Parent=AAEL019443-RH
AaegL5_2	VEuPathDB	CDS	23064881	23065074	.	-	2	Parent=AAEL019443-RH
AaegL5_2	VEuPathDB	CDS	23065146	23065288	.	-	1	Parent=AAEL019443-RH
AaegL5_2	VEuPathDB	CDS	23079553	23079743	.	-	0	Parent=AAEL019443-RH
AaegL5_2	VEuPathDB	CDS	23080050	23080168	.	-	2	Parent=AAEL019443-RH
AaegL5_2	VEuPathDB	CDS	23080689	23080809	.	-	0	Parent=AAEL019443-RH
AaegL5_2	VEuPathDB	CDS	23081193	23081316	.	-	1	Parent=AAEL019443-RH
AaegL5_2	VEuPathDB	CDS	23096981	23097135	.	-	0	Parent=AAEL019443-RH
AaegL5_2	VEuPathDB	CDS	23111168	23111188	.	-	0	Parent=AAEL019443-RH
AaegL5_2	VEuPathDB	CDS	23124648	23124829	.	-	2	Parent=AAEL019443-RH
AaegL5_2	VEuPathDB	CDS	23137999	23138242	.	-	0	Parent=AAEL019443-RH
AaegL5_2	VEuPathDB	CDS	23326206	23326277	.	-	0	Parent=AAEL019443-RH
AaegL5_2	VEuPathDB	CDS	23326346	23326503	.	-	2	Parent=AAEL019443-RH
AaegL5_2	VEuPathDB	CDS	23342901	23343095	.	-	2	Parent=AAEL019443-RH
AaegL5_2	VEuPathDB	CDS	23355075	23355180	.	-	0	Parent=AAEL019443-RH
AaegL5_2	VEuPathDB	CDS	23355449	23355617	.	-	1	Parent=AAEL019443-RH
AaegL5_2	VEuPathDB	CDS	23355713	23355878	.	-	2	Parent=AAEL019443-RH
AaegL5_2	VEuPathDB	CDS	23355951	23356088	.	-	2	Parent=AAEL019443-RH
AaegL5_2	VEuPathDB	CDS	23412065	23412295	.	-	2	Parent=AAEL019443-RH
AaegL5_2	VEuPathDB	CDS	23477068	23477143	.	-	0	Parent=AAEL019443-RH
AaegL5_2	VEuPathDB	mRNA	23042872	23571894	.	-	.	ID=AAEL019443-RI;geneID=AAEL019443
AaegL5_2	VEuPathDB	exon	23042872	23044276	.	-	.	Parent=AAEL019443-RI
AaegL5_2	VEuPathDB	exon	23053910	23054021	.	-	.	Parent=AAEL019443-RI
AaegL5_2	VEuPathDB	exon	23054092	23054445	.	-	.	Parent=AAEL019443-RI
AaegL5_2	VEuPathDB	exon	23054810	23055143	.	-	.	Parent=AAEL019443-RI
AaegL5_2	VEuPathDB	exon	23063377	23063451	.	-	.	Parent=AAEL019443-RI
AaegL5_2	VEuPathDB	exon	23063631	23063743	.	-	.	Parent=AAEL019443-RI
AaegL5_2	VEuPathDB	exon	23063806	23063897	.	-	.	Parent=AAEL019443-RI
AaegL5_2	VEuPathDB	exon	23064881	23065074	.	-	.	Parent=AAEL019443-RI
AaegL5_2	VEuPathDB	exon	23065146	23065288	.	-	.	Parent=AAEL019443-RI
AaegL5_2	VEuPathDB	exon	23079553	23079743	.	-	.	Parent=AAEL019443-RI
AaegL5_2	VEuPathDB	exon	23080050	23080168	.	-	.	Parent=AAEL019443-RI
AaegL5_2	VEuPathDB	exon	23080689	23080809	.	-	.	Parent=AAEL019443-RI
AaegL5_2	VEuPathDB	exon	23081193	23081316	.	-	.	Parent=AAEL019443-RI
AaegL5_2	VEuPathDB	exon	23096981	23097135	.	-	.	Parent=AAEL019443-RI
AaegL5_2	VEuPathDB	exon	23111168	23111188	.	-	.	Parent=AAEL019443-RI
AaegL5_2	VEuPathDB	exon	23124648	23124829	.	-	.	Parent=AAEL019443-RI
AaegL5_2	VEuPathDB	exon	23137999	23138242	.	-	.	Parent=AAEL019443-RI
AaegL5_2	VEuPathDB	exon	23326206	23326274	.	-	.	Parent=AAEL019443-RI
AaegL5_2	VEuPathDB	exon	23326346	23326503	.	-	.	Parent=AAEL019443-RI
AaegL5_2	VEuPathDB	exon	23342901	23343095	.	-	.	Parent=AAEL019443-RI
AaegL5_2	VEuPathDB	exon	23355075	23355180	.	-	.	Parent=AAEL019443-RI
AaegL5_2	VEuPathDB	exon	23355449	23355617	.	-	.	Parent=AAEL019443-RI
AaegL5_2	VEuPathDB	exon	23355713	23355906	.	-	.	Parent=AAEL019443-RI
AaegL5_2	VEuPathDB	exon	23355967	23356088	.	-	.	Parent=AAEL019443-RI
AaegL5_2	VEuPathDB	exon	23412065	23412295	.	-	.	Parent=AAEL019443-RI
AaegL5_2	VEuPathDB	exon	23477068	23478132	.	-	.	Parent=AAEL019443-RI
AaegL5_2	VEuPathDB	exon	23571158	23571894	.	-	.	Parent=AAEL019443-RI
AaegL5_2	VEuPathDB	CDS	23044238	23044276	.	-	0	Parent=AAEL019443-RI
AaegL5_2	VEuPathDB	CDS	23053910	23054021	.	-	1	Parent=AAEL019443-RI
AaegL5_2	VEuPathDB	CDS	23054092	23054445	.	-	1	Parent=AAEL019443-RI
AaegL5_2	VEuPathDB	CDS	23054810	23055143	.	-	2	Parent=AAEL019443-RI
AaegL5_2	VEuPathDB	CDS	23063377	23063451	.	-	2	Parent=AAEL019443-RI
AaegL5_2	VEuPathDB	CDS	23063631	23063743	.	-	1	Parent=AAEL019443-RI
AaegL5_2	VEuPathDB	CDS	23063806	23063897	.	-	0	Parent=AAEL019443-RI
AaegL5_2	VEuPathDB	CDS	23064881	23065074	.	-	2	Parent=AAEL019443-RI
AaegL5_2	VEuPathDB	CDS	23065146	23065288	.	-	1	Parent=AAEL019443-RI
AaegL5_2	VEuPathDB	CDS	23079553	23079743	.	-	0	Parent=AAEL019443-RI
AaegL5_2	VEuPathDB	CDS	23080050	23080168	.	-	2	Parent=AAEL019443-RI
AaegL5_2	VEuPathDB	CDS	23080689	23080809	.	-	0	Parent=AAEL019443-RI
AaegL5_2	VEuPathDB	CDS	23081193	23081316	.	-	1	Parent=AAEL019443-RI
AaegL5_2	VEuPathDB	CDS	23096981	23097135	.	-	0	Parent=AAEL019443-RI
AaegL5_2	VEuPathDB	CDS	23111168	23111188	.	-	0	Parent=AAEL019443-RI
AaegL5_2	VEuPathDB	CDS	23124648	23124829	.	-	2	Parent=AAEL019443-RI
AaegL5_2	VEuPathDB	CDS	23137999	23138242	.	-	0	Parent=AAEL019443-RI
AaegL5_2	VEuPathDB	CDS	23326206	23326274	.	-	0	Parent=AAEL019443-RI
AaegL5_2	VEuPathDB	CDS	23326346	23326503	.	-	2	Parent=AAEL019443-RI
AaegL5_2	VEuPathDB	CDS	23342901	23343095	.	-	2	Parent=AAEL019443-RI
AaegL5_2	VEuPathDB	CDS	23355075	23355180	.	-	0	Parent=AAEL019443-RI
AaegL5_2	VEuPathDB	CDS	23355449	23355617	.	-	1	Parent=AAEL019443-RI
AaegL5_2	VEuPathDB	CDS	23355713	23355906	.	-	0	Parent=AAEL019443-RI
AaegL5_2	VEuPathDB	CDS	23355967	23356088	.	-	2	Parent=AAEL019443-RI
AaegL5_2	VEuPathDB	CDS	23412065	23412295	.	-	2	Parent=AAEL019443-RI
AaegL5_2	VEuPathDB	CDS	23477068	23477143	.	-	0	Parent=AAEL019443-RI
AaegL5_2	VEuPathDB	mRNA	23378181	23382497	.	+	.	ID=AAEL001566-RA;geneID=AAEL001566
AaegL5_2	VEuPathDB	exon	23378181	23378375	.	+	.	Parent=AAEL001566-RA
AaegL5_2	VEuPathDB	exon	23378597	23382497	.	+	.	Parent=AAEL001566-RA
AaegL5_2	VEuPathDB	CDS	23378755	23382228	.	+	0	Parent=AAEL001566-RA
AaegL5_2	VEuPathDB	mRNA	23394987	23397733	.	-	.	ID=AAEL001557-RC;geneID=AAEL001557
AaegL5_2	VEuPathDB	exon	23394987	23397439	.	-	.	Parent=AAEL001557-RC
AaegL5_2	VEuPathDB	exon	23397562	23397733	.	-	.	Parent=AAEL001557-RC
AaegL5_2	VEuPathDB	CDS	23395341	23397401	.	-	0	Parent=AAEL001557-RC
AaegL5_2	VEuPathDB	mRNA	23394987	23397733	.	-	.	ID=AAEL001557-RE;geneID=AAEL001557
AaegL5_2	VEuPathDB	exon	23394987	23397439	.	-	.	Parent=AAEL001557-RE
AaegL5_2	VEuPathDB	exon	23397554	23397733	.	-	.	Parent=AAEL001557-RE
AaegL5_2	VEuPathDB	CDS	23395341	23397401	.	-	0	Parent=AAEL001557-RE
AaegL5_2	VEuPathDB	mRNA	23394987	23397733	.	-	.	ID=AAEL001557-RG;geneID=AAEL001557
AaegL5_2	VEuPathDB	exon	23394987	23397442	.	-	.	Parent=AAEL001557-RG
AaegL5_2	VEuPathDB	exon	23397554	23397733	.	-	.	Parent=AAEL001557-RG
AaegL5_2	VEuPathDB	CDS	23395341	23397401	.	-	0	Parent=AAEL001557-RG
AaegL5_2	VEuPathDB	mRNA	23394987	23397733	.	-	.	ID=AAEL001557-RH;geneID=AAEL001557
AaegL5_2	VEuPathDB	exon	23394987	23397442	.	-	.	Parent=AAEL001557-RH
AaegL5_2	VEuPathDB	exon	23397562	23397733	.	-	.	Parent=AAEL001557-RH
AaegL5_2	VEuPathDB	CDS	23395341	23397401	.	-	0	Parent=AAEL001557-RH
AaegL5_2	VEuPathDB	mRNA	23394987	23397887	.	-	.	ID=AAEL001557-RB;geneID=AAEL001557
AaegL5_2	VEuPathDB	exon	23394987	23397439	.	-	.	Parent=AAEL001557-RB
AaegL5_2	VEuPathDB	exon	23397740	23397887	.	-	.	Parent=AAEL001557-RB
AaegL5_2	VEuPathDB	CDS	23395341	23397439	.	-	2	Parent=AAEL001557-RB
AaegL5_2	VEuPathDB	CDS	23397740	23397740	.	-	0	Parent=AAEL001557-RB
AaegL5_2	VEuPathDB	mRNA	23394987	23397887	.	-	.	ID=AAEL001557-RD;geneID=AAEL001557
AaegL5_2	VEuPathDB	exon	23394987	23397439	.	-	.	Parent=AAEL001557-RD
AaegL5_2	VEuPathDB	exon	23397744	23397887	.	-	.	Parent=AAEL001557-RD
AaegL5_2	VEuPathDB	CDS	23395341	23397439	.	-	2	Parent=AAEL001557-RD
AaegL5_2	VEuPathDB	CDS	23397744	23397744	.	-	0	Parent=AAEL001557-RD
AaegL5_2	VEuPathDB	mRNA	23394987	23397887	.	-	.	ID=AAEL001557-RF;geneID=AAEL001557
AaegL5_2	VEuPathDB	exon	23394987	23397439	.	-	.	Parent=AAEL001557-RF
AaegL5_2	VEuPathDB	exon	23397554	23397666	.	-	.	Parent=AAEL001557-RF
AaegL5_2	VEuPathDB	exon	23397740	23397887	.	-	.	Parent=AAEL001557-RF
AaegL5_2	VEuPathDB	CDS	23395341	23397401	.	-	0	Parent=AAEL001557-RF
AaegL5_2	VEuPathDB	mRNA	23599532	23627857	.	-	.	ID=AAEL013484-RA;geneID=AAEL013484
AaegL5_2	VEuPathDB	exon	23599532	23600756	.	-	.	Parent=AAEL013484-RA
AaegL5_2	VEuPathDB	exon	23609036	23609488	.	-	.	Parent=AAEL013484-RA
AaegL5_2	VEuPathDB	exon	23609549	23609730	.	-	.	Parent=AAEL013484-RA
AaegL5_2	VEuPathDB	exon	23627151	23627857	.	-	.	Parent=AAEL013484-RA
AaegL5_2	VEuPathDB	CDS	23600472	23600756	.	-	0	Parent=AAEL013484-RA
AaegL5_2	VEuPathDB	CDS	23609036	23609488	.	-	0	Parent=AAEL013484-RA
AaegL5_2	VEuPathDB	CDS	23609549	23609730	.	-	2	Parent=AAEL013484-RA
AaegL5_2	VEuPathDB	CDS	23627151	23627268	.	-	0	Parent=AAEL013484-RA
AaegL5_2	VEuPathDB	mRNA	23666711	23731241	.	+	.	ID=AAEL013487-RC;geneID=AAEL013487
AaegL5_2	VEuPathDB	exon	23666711	23666933	.	+	.	Parent=AAEL013487-RC
AaegL5_2	VEuPathDB	exon	23680014	23680132	.	+	.	Parent=AAEL013487-RC
AaegL5_2	VEuPathDB	exon	23689739	23690191	.	+	.	Parent=AAEL013487-RC
AaegL5_2	VEuPathDB	exon	23690251	23690357	.	+	.	Parent=AAEL013487-RC
AaegL5_2	VEuPathDB	exon	23690422	23690594	.	+	.	Parent=AAEL013487-RC
AaegL5_2	VEuPathDB	exon	23690651	23690780	.	+	.	Parent=AAEL013487-RC
AaegL5_2	VEuPathDB	exon	23691068	23691201	.	+	.	Parent=AAEL013487-RC
AaegL5_2	VEuPathDB	exon	23705225	23705331	.	+	.	Parent=AAEL013487-RC
AaegL5_2	VEuPathDB	exon	23705402	23705472	.	+	.	Parent=AAEL013487-RC
AaegL5_2	VEuPathDB	exon	23705669	23705724	.	+	.	Parent=AAEL013487-RC
AaegL5_2	VEuPathDB	exon	23714743	23714814	.	+	.	Parent=AAEL013487-RC
AaegL5_2	VEuPathDB	exon	23715386	23715551	.	+	.	Parent=AAEL013487-RC
AaegL5_2	VEuPathDB	exon	23715614	23716308	.	+	.	Parent=AAEL013487-RC
AaegL5_2	VEuPathDB	exon	23716372	23716504	.	+	.	Parent=AAEL013487-RC
AaegL5_2	VEuPathDB	exon	23716566	23716723	.	+	.	Parent=AAEL013487-RC
AaegL5_2	VEuPathDB	exon	23716783	23716895	.	+	.	Parent=AAEL013487-RC
AaegL5_2	VEuPathDB	exon	23728434	23728457	.	+	.	Parent=AAEL013487-RC
AaegL5_2	VEuPathDB	exon	23728612	23729552	.	+	.	Parent=AAEL013487-RC
AaegL5_2	VEuPathDB	exon	23729616	23729772	.	+	.	Parent=AAEL013487-RC
AaegL5_2	VEuPathDB	exon	23729836	23729941	.	+	.	Parent=AAEL013487-RC
AaegL5_2	VEuPathDB	exon	23730003	23730135	.	+	.	Parent=AAEL013487-RC
AaegL5_2	VEuPathDB	exon	23730198	23730292	.	+	.	Parent=AAEL013487-RC
AaegL5_2	VEuPathDB	exon	23730359	23731241	.	+	.	Parent=AAEL013487-RC
AaegL5_2	VEuPathDB	CDS	23680081	23680132	.	+	0	Parent=AAEL013487-RC
AaegL5_2	VEuPathDB	CDS	23689739	23690191	.	+	2	Parent=AAEL013487-RC
AaegL5_2	VEuPathDB	CDS	23690251	23690357	.	+	2	Parent=AAEL013487-RC
AaegL5_2	VEuPathDB	CDS	23690422	23690594	.	+	0	Parent=AAEL013487-RC
AaegL5_2	VEuPathDB	CDS	23690651	23690780	.	+	1	Parent=AAEL013487-RC
AaegL5_2	VEuPathDB	CDS	23691068	23691201	.	+	0	Parent=AAEL013487-RC
AaegL5_2	VEuPathDB	CDS	23705225	23705331	.	+	1	Parent=AAEL013487-RC
AaegL5_2	VEuPathDB	CDS	23705402	23705472	.	+	2	Parent=AAEL013487-RC
AaegL5_2	VEuPathDB	CDS	23705669	23705724	.	+	0	Parent=AAEL013487-RC
AaegL5_2	VEuPathDB	CDS	23714743	23714814	.	+	1	Parent=AAEL013487-RC
AaegL5_2	VEuPathDB	CDS	23715386	23715551	.	+	1	Parent=AAEL013487-RC
AaegL5_2	VEuPathDB	CDS	23715614	23716308	.	+	0	Parent=AAEL013487-RC
AaegL5_2	VEuPathDB	CDS	23716372	23716504	.	+	1	Parent=AAEL013487-RC
AaegL5_2	VEuPathDB	CDS	23716566	23716723	.	+	0	Parent=AAEL013487-RC
AaegL5_2	VEuPathDB	CDS	23716783	23716895	.	+	1	Parent=AAEL013487-RC
AaegL5_2	VEuPathDB	CDS	23728434	23728457	.	+	2	Parent=AAEL013487-RC
AaegL5_2	VEuPathDB	CDS	23728612	23729552	.	+	2	Parent=AAEL013487-RC
AaegL5_2	VEuPathDB	CDS	23729616	23729772	.	+	0	Parent=AAEL013487-RC
AaegL5_2	VEuPathDB	CDS	23729836	23729941	.	+	2	Parent=AAEL013487-RC
AaegL5_2	VEuPathDB	CDS	23730003	23730135	.	+	1	Parent=AAEL013487-RC
AaegL5_2	VEuPathDB	CDS	23730198	23730292	.	+	0	Parent=AAEL013487-RC
AaegL5_2	VEuPathDB	CDS	23730359	23730824	.	+	1	Parent=AAEL013487-RC
AaegL5_2	VEuPathDB	mRNA	23666711	23731241	.	+	.	ID=AAEL013487-RE;geneID=AAEL013487
AaegL5_2	VEuPathDB	exon	23666711	23666933	.	+	.	Parent=AAEL013487-RE
AaegL5_2	VEuPathDB	exon	23680014	23680132	.	+	.	Parent=AAEL013487-RE
AaegL5_2	VEuPathDB	exon	23689739	23690191	.	+	.	Parent=AAEL013487-RE
AaegL5_2	VEuPathDB	exon	23690251	23690357	.	+	.	Parent=AAEL013487-RE
AaegL5_2	VEuPathDB	exon	23690422	23690594	.	+	.	Parent=AAEL013487-RE
AaegL5_2	VEuPathDB	exon	23690651	23690780	.	+	.	Parent=AAEL013487-RE
AaegL5_2	VEuPathDB	exon	23691068	23691201	.	+	.	Parent=AAEL013487-RE
AaegL5_2	VEuPathDB	exon	23692440	23692511	.	+	.	Parent=AAEL013487-RE
AaegL5_2	VEuPathDB	exon	23705225	23705331	.	+	.	Parent=AAEL013487-RE
AaegL5_2	VEuPathDB	exon	23705402	23705472	.	+	.	Parent=AAEL013487-RE
AaegL5_2	VEuPathDB	exon	23705669	23705724	.	+	.	Parent=AAEL013487-RE
AaegL5_2	VEuPathDB	exon	23714743	23714814	.	+	.	Parent=AAEL013487-RE
AaegL5_2	VEuPathDB	exon	23715386	23715551	.	+	.	Parent=AAEL013487-RE
AaegL5_2	VEuPathDB	exon	23715614	23716308	.	+	.	Parent=AAEL013487-RE
AaegL5_2	VEuPathDB	exon	23716372	23716504	.	+	.	Parent=AAEL013487-RE
AaegL5_2	VEuPathDB	exon	23716566	23716723	.	+	.	Parent=AAEL013487-RE
AaegL5_2	VEuPathDB	exon	23716783	23716895	.	+	.	Parent=AAEL013487-RE
AaegL5_2	VEuPathDB	exon	23728434	23728457	.	+	.	Parent=AAEL013487-RE
AaegL5_2	VEuPathDB	exon	23728612	23729552	.	+	.	Parent=AAEL013487-RE
AaegL5_2	VEuPathDB	exon	23729616	23729772	.	+	.	Parent=AAEL013487-RE
AaegL5_2	VEuPathDB	exon	23729836	23729941	.	+	.	Parent=AAEL013487-RE
AaegL5_2	VEuPathDB	exon	23730003	23730135	.	+	.	Parent=AAEL013487-RE
AaegL5_2	VEuPathDB	exon	23730198	23730292	.	+	.	Parent=AAEL013487-RE
AaegL5_2	VEuPathDB	exon	23730359	23731241	.	+	.	Parent=AAEL013487-RE
AaegL5_2	VEuPathDB	CDS	23680081	23680132	.	+	0	Parent=AAEL013487-RE
AaegL5_2	VEuPathDB	CDS	23689739	23690191	.	+	2	Parent=AAEL013487-RE
AaegL5_2	VEuPathDB	CDS	23690251	23690357	.	+	2	Parent=AAEL013487-RE
AaegL5_2	VEuPathDB	CDS	23690422	23690594	.	+	0	Parent=AAEL013487-RE
AaegL5_2	VEuPathDB	CDS	23690651	23690780	.	+	1	Parent=AAEL013487-RE
AaegL5_2	VEuPathDB	CDS	23691068	23691201	.	+	0	Parent=AAEL013487-RE
AaegL5_2	VEuPathDB	CDS	23692440	23692511	.	+	1	Parent=AAEL013487-RE
AaegL5_2	VEuPathDB	CDS	23705225	23705331	.	+	1	Parent=AAEL013487-RE
AaegL5_2	VEuPathDB	CDS	23705402	23705472	.	+	2	Parent=AAEL013487-RE
AaegL5_2	VEuPathDB	CDS	23705669	23705724	.	+	0	Parent=AAEL013487-RE
AaegL5_2	VEuPathDB	CDS	23714743	23714814	.	+	1	Parent=AAEL013487-RE
AaegL5_2	VEuPathDB	CDS	23715386	23715551	.	+	1	Parent=AAEL013487-RE
AaegL5_2	VEuPathDB	CDS	23715614	23716308	.	+	0	Parent=AAEL013487-RE
AaegL5_2	VEuPathDB	CDS	23716372	23716504	.	+	1	Parent=AAEL013487-RE
AaegL5_2	VEuPathDB	CDS	23716566	23716723	.	+	0	Parent=AAEL013487-RE
AaegL5_2	VEuPathDB	CDS	23716783	23716895	.	+	1	Parent=AAEL013487-RE
AaegL5_2	VEuPathDB	CDS	23728434	23728457	.	+	2	Parent=AAEL013487-RE
AaegL5_2	VEuPathDB	CDS	23728612	23729552	.	+	2	Parent=AAEL013487-RE
AaegL5_2	VEuPathDB	CDS	23729616	23729772	.	+	0	Parent=AAEL013487-RE
AaegL5_2	VEuPathDB	CDS	23729836	23729941	.	+	2	Parent=AAEL013487-RE
AaegL5_2	VEuPathDB	CDS	23730003	23730135	.	+	1	Parent=AAEL013487-RE
AaegL5_2	VEuPathDB	CDS	23730198	23730292	.	+	0	Parent=AAEL013487-RE
AaegL5_2	VEuPathDB	CDS	23730359	23730824	.	+	1	Parent=AAEL013487-RE
AaegL5_2	VEuPathDB	mRNA	23666712	23731241	.	+	.	ID=AAEL013487-RB;geneID=AAEL013487
AaegL5_2	VEuPathDB	exon	23666712	23666933	.	+	.	Parent=AAEL013487-RB
AaegL5_2	VEuPathDB	exon	23680014	23680132	.	+	.	Parent=AAEL013487-RB
AaegL5_2	VEuPathDB	exon	23689739	23690191	.	+	.	Parent=AAEL013487-RB
AaegL5_2	VEuPathDB	exon	23690251	23690357	.	+	.	Parent=AAEL013487-RB
AaegL5_2	VEuPathDB	exon	23690422	23690594	.	+	.	Parent=AAEL013487-RB
AaegL5_2	VEuPathDB	exon	23690651	23690780	.	+	.	Parent=AAEL013487-RB
AaegL5_2	VEuPathDB	exon	23691068	23691201	.	+	.	Parent=AAEL013487-RB
AaegL5_2	VEuPathDB	exon	23692440	23692511	.	+	.	Parent=AAEL013487-RB
AaegL5_2	VEuPathDB	exon	23705225	23705331	.	+	.	Parent=AAEL013487-RB
AaegL5_2	VEuPathDB	exon	23705402	23705472	.	+	.	Parent=AAEL013487-RB
AaegL5_2	VEuPathDB	exon	23705669	23705724	.	+	.	Parent=AAEL013487-RB
AaegL5_2	VEuPathDB	exon	23714743	23714814	.	+	.	Parent=AAEL013487-RB
AaegL5_2	VEuPathDB	exon	23715386	23715551	.	+	.	Parent=AAEL013487-RB
AaegL5_2	VEuPathDB	exon	23715614	23716308	.	+	.	Parent=AAEL013487-RB
AaegL5_2	VEuPathDB	exon	23716372	23716504	.	+	.	Parent=AAEL013487-RB
AaegL5_2	VEuPathDB	exon	23716566	23716723	.	+	.	Parent=AAEL013487-RB
AaegL5_2	VEuPathDB	exon	23716783	23716895	.	+	.	Parent=AAEL013487-RB
AaegL5_2	VEuPathDB	exon	23728612	23729552	.	+	.	Parent=AAEL013487-RB
AaegL5_2	VEuPathDB	exon	23729616	23729772	.	+	.	Parent=AAEL013487-RB
AaegL5_2	VEuPathDB	exon	23729836	23729941	.	+	.	Parent=AAEL013487-RB
AaegL5_2	VEuPathDB	exon	23730003	23730135	.	+	.	Parent=AAEL013487-RB
AaegL5_2	VEuPathDB	exon	23730198	23730292	.	+	.	Parent=AAEL013487-RB
AaegL5_2	VEuPathDB	exon	23730359	23731241	.	+	.	Parent=AAEL013487-RB
AaegL5_2	VEuPathDB	CDS	23680081	23680132	.	+	0	Parent=AAEL013487-RB
AaegL5_2	VEuPathDB	CDS	23689739	23690191	.	+	2	Parent=AAEL013487-RB
AaegL5_2	VEuPathDB	CDS	23690251	23690357	.	+	2	Parent=AAEL013487-RB
AaegL5_2	VEuPathDB	CDS	23690422	23690594	.	+	0	Parent=AAEL013487-RB
AaegL5_2	VEuPathDB	CDS	23690651	23690780	.	+	1	Parent=AAEL013487-RB
AaegL5_2	VEuPathDB	CDS	23691068	23691201	.	+	0	Parent=AAEL013487-RB
AaegL5_2	VEuPathDB	CDS	23692440	23692511	.	+	1	Parent=AAEL013487-RB
AaegL5_2	VEuPathDB	CDS	23705225	23705331	.	+	1	Parent=AAEL013487-RB
AaegL5_2	VEuPathDB	CDS	23705402	23705472	.	+	2	Parent=AAEL013487-RB
AaegL5_2	VEuPathDB	CDS	23705669	23705724	.	+	0	Parent=AAEL013487-RB
AaegL5_2	VEuPathDB	CDS	23714743	23714814	.	+	1	Parent=AAEL013487-RB
AaegL5_2	VEuPathDB	CDS	23715386	23715551	.	+	1	Parent=AAEL013487-RB
AaegL5_2	VEuPathDB	CDS	23715614	23716308	.	+	0	Parent=AAEL013487-RB
AaegL5_2	VEuPathDB	CDS	23716372	23716504	.	+	1	Parent=AAEL013487-RB
AaegL5_2	VEuPathDB	CDS	23716566	23716723	.	+	0	Parent=AAEL013487-RB
AaegL5_2	VEuPathDB	CDS	23716783	23716895	.	+	1	Parent=AAEL013487-RB
AaegL5_2	VEuPathDB	CDS	23728612	23729552	.	+	2	Parent=AAEL013487-RB
AaegL5_2	VEuPathDB	CDS	23729616	23729772	.	+	0	Parent=AAEL013487-RB
AaegL5_2	VEuPathDB	CDS	23729836	23729941	.	+	2	Parent=AAEL013487-RB
AaegL5_2	VEuPathDB	CDS	23730003	23730135	.	+	1	Parent=AAEL013487-RB
AaegL5_2	VEuPathDB	CDS	23730198	23730292	.	+	0	Parent=AAEL013487-RB
AaegL5_2	VEuPathDB	CDS	23730359	23730824	.	+	1	Parent=AAEL013487-RB
AaegL5_2	VEuPathDB	mRNA	23666712	23731241	.	+	.	ID=AAEL013487-RF;geneID=AAEL013487
AaegL5_2	VEuPathDB	exon	23666712	23666933	.	+	.	Parent=AAEL013487-RF
AaegL5_2	VEuPathDB	exon	23680014	23680132	.	+	.	Parent=AAEL013487-RF
AaegL5_2	VEuPathDB	exon	23689739	23690191	.	+	.	Parent=AAEL013487-RF
AaegL5_2	VEuPathDB	exon	23690251	23690357	.	+	.	Parent=AAEL013487-RF
AaegL5_2	VEuPathDB	exon	23690422	23690594	.	+	.	Parent=AAEL013487-RF
AaegL5_2	VEuPathDB	exon	23690651	23690780	.	+	.	Parent=AAEL013487-RF
AaegL5_2	VEuPathDB	exon	23691068	23691201	.	+	.	Parent=AAEL013487-RF
AaegL5_2	VEuPathDB	exon	23705225	23705331	.	+	.	Parent=AAEL013487-RF
AaegL5_2	VEuPathDB	exon	23705402	23705472	.	+	.	Parent=AAEL013487-RF
AaegL5_2	VEuPathDB	exon	23705669	23705724	.	+	.	Parent=AAEL013487-RF
AaegL5_2	VEuPathDB	exon	23714743	23714814	.	+	.	Parent=AAEL013487-RF
AaegL5_2	VEuPathDB	exon	23715386	23715551	.	+	.	Parent=AAEL013487-RF
AaegL5_2	VEuPathDB	exon	23715614	23716308	.	+	.	Parent=AAEL013487-RF
AaegL5_2	VEuPathDB	exon	23716372	23716504	.	+	.	Parent=AAEL013487-RF
AaegL5_2	VEuPathDB	exon	23716566	23716723	.	+	.	Parent=AAEL013487-RF
AaegL5_2	VEuPathDB	exon	23716783	23716895	.	+	.	Parent=AAEL013487-RF
AaegL5_2	VEuPathDB	exon	23728612	23729552	.	+	.	Parent=AAEL013487-RF
AaegL5_2	VEuPathDB	exon	23729616	23729772	.	+	.	Parent=AAEL013487-RF
AaegL5_2	VEuPathDB	exon	23729836	23729941	.	+	.	Parent=AAEL013487-RF
AaegL5_2	VEuPathDB	exon	23730003	23730135	.	+	.	Parent=AAEL013487-RF
AaegL5_2	VEuPathDB	exon	23730198	23730292	.	+	.	Parent=AAEL013487-RF
AaegL5_2	VEuPathDB	exon	23730359	23731241	.	+	.	Parent=AAEL013487-RF
AaegL5_2	VEuPathDB	CDS	23680081	23680132	.	+	0	Parent=AAEL013487-RF
AaegL5_2	VEuPathDB	CDS	23689739	23690191	.	+	2	Parent=AAEL013487-RF
AaegL5_2	VEuPathDB	CDS	23690251	23690357	.	+	2	Parent=AAEL013487-RF
AaegL5_2	VEuPathDB	CDS	23690422	23690594	.	+	0	Parent=AAEL013487-RF
AaegL5_2	VEuPathDB	CDS	23690651	23690780	.	+	1	Parent=AAEL013487-RF
AaegL5_2	VEuPathDB	CDS	23691068	23691201	.	+	0	Parent=AAEL013487-RF
AaegL5_2	VEuPathDB	CDS	23705225	23705331	.	+	1	Parent=AAEL013487-RF
AaegL5_2	VEuPathDB	CDS	23705402	23705472	.	+	2	Parent=AAEL013487-RF
AaegL5_2	VEuPathDB	CDS	23705669	23705724	.	+	0	Parent=AAEL013487-RF
AaegL5_2	VEuPathDB	CDS	23714743	23714814	.	+	1	Parent=AAEL013487-RF
AaegL5_2	VEuPathDB	CDS	23715386	23715551	.	+	1	Parent=AAEL013487-RF
AaegL5_2	VEuPathDB	CDS	23715614	23716308	.	+	0	Parent=AAEL013487-RF
AaegL5_2	VEuPathDB	CDS	23716372	23716504	.	+	1	Parent=AAEL013487-RF
AaegL5_2	VEuPathDB	CDS	23716566	23716723	.	+	0	Parent=AAEL013487-RF
AaegL5_2	VEuPathDB	CDS	23716783	23716895	.	+	1	Parent=AAEL013487-RF
AaegL5_2	VEuPathDB	CDS	23728612	23729552	.	+	2	Parent=AAEL013487-RF
AaegL5_2	VEuPathDB	CDS	23729616	23729772	.	+	0	Parent=AAEL013487-RF
AaegL5_2	VEuPathDB	CDS	23729836	23729941	.	+	2	Parent=AAEL013487-RF
AaegL5_2	VEuPathDB	CDS	23730003	23730135	.	+	1	Parent=AAEL013487-RF
AaegL5_2	VEuPathDB	CDS	23730198	23730292	.	+	0	Parent=AAEL013487-RF
AaegL5_2	VEuPathDB	CDS	23730359	23730824	.	+	1	Parent=AAEL013487-RF
AaegL5_2	VEuPathDB	mRNA	23666713	23731241	.	+	.	ID=AAEL013487-RD;geneID=AAEL013487
AaegL5_2	VEuPathDB	exon	23666713	23666933	.	+	.	Parent=AAEL013487-RD
AaegL5_2	VEuPathDB	exon	23667779	23667901	.	+	.	Parent=AAEL013487-RD
AaegL5_2	VEuPathDB	exon	23689739	23690191	.	+	.	Parent=AAEL013487-RD
AaegL5_2	VEuPathDB	exon	23690251	23690357	.	+	.	Parent=AAEL013487-RD
AaegL5_2	VEuPathDB	exon	23690422	23690594	.	+	.	Parent=AAEL013487-RD
AaegL5_2	VEuPathDB	exon	23690651	23690780	.	+	.	Parent=AAEL013487-RD
AaegL5_2	VEuPathDB	exon	23691068	23691201	.	+	.	Parent=AAEL013487-RD
AaegL5_2	VEuPathDB	exon	23692440	23692511	.	+	.	Parent=AAEL013487-RD
AaegL5_2	VEuPathDB	exon	23705225	23705331	.	+	.	Parent=AAEL013487-RD
AaegL5_2	VEuPathDB	exon	23705402	23705472	.	+	.	Parent=AAEL013487-RD
AaegL5_2	VEuPathDB	exon	23705669	23705724	.	+	.	Parent=AAEL013487-RD
AaegL5_2	VEuPathDB	exon	23714743	23714814	.	+	.	Parent=AAEL013487-RD
AaegL5_2	VEuPathDB	exon	23715386	23715551	.	+	.	Parent=AAEL013487-RD
AaegL5_2	VEuPathDB	exon	23715614	23716308	.	+	.	Parent=AAEL013487-RD
AaegL5_2	VEuPathDB	exon	23716372	23716504	.	+	.	Parent=AAEL013487-RD
AaegL5_2	VEuPathDB	exon	23716566	23716723	.	+	.	Parent=AAEL013487-RD
AaegL5_2	VEuPathDB	exon	23716783	23716895	.	+	.	Parent=AAEL013487-RD
AaegL5_2	VEuPathDB	exon	23728434	23728457	.	+	.	Parent=AAEL013487-RD
AaegL5_2	VEuPathDB	exon	23728612	23729552	.	+	.	Parent=AAEL013487-RD
AaegL5_2	VEuPathDB	exon	23729616	23729772	.	+	.	Parent=AAEL013487-RD
AaegL5_2	VEuPathDB	exon	23729836	23729941	.	+	.	Parent=AAEL013487-RD
AaegL5_2	VEuPathDB	exon	23730003	23730135	.	+	.	Parent=AAEL013487-RD
AaegL5_2	VEuPathDB	exon	23730198	23730292	.	+	.	Parent=AAEL013487-RD
AaegL5_2	VEuPathDB	exon	23730359	23731241	.	+	.	Parent=AAEL013487-RD
AaegL5_2	VEuPathDB	CDS	23690134	23690191	.	+	0	Parent=AAEL013487-RD
AaegL5_2	VEuPathDB	CDS	23690251	23690357	.	+	2	Parent=AAEL013487-RD
AaegL5_2	VEuPathDB	CDS	23690422	23690594	.	+	0	Parent=AAEL013487-RD
AaegL5_2	VEuPathDB	CDS	23690651	23690780	.	+	1	Parent=AAEL013487-RD
AaegL5_2	VEuPathDB	CDS	23691068	23691201	.	+	0	Parent=AAEL013487-RD
AaegL5_2	VEuPathDB	CDS	23692440	23692511	.	+	1	Parent=AAEL013487-RD
AaegL5_2	VEuPathDB	CDS	23705225	23705331	.	+	1	Parent=AAEL013487-RD
AaegL5_2	VEuPathDB	CDS	23705402	23705472	.	+	2	Parent=AAEL013487-RD
AaegL5_2	VEuPathDB	CDS	23705669	23705724	.	+	0	Parent=AAEL013487-RD
AaegL5_2	VEuPathDB	CDS	23714743	23714814	.	+	1	Parent=AAEL013487-RD
AaegL5_2	VEuPathDB	CDS	23715386	23715551	.	+	1	Parent=AAEL013487-RD
AaegL5_2	VEuPathDB	CDS	23715614	23716308	.	+	0	Parent=AAEL013487-RD
AaegL5_2	VEuPathDB	CDS	23716372	23716504	.	+	1	Parent=AAEL013487-RD
AaegL5_2	VEuPathDB	CDS	23716566	23716723	.	+	0	Parent=AAEL013487-RD
AaegL5_2	VEuPathDB	CDS	23716783	23716895	.	+	1	Parent=AAEL013487-RD
AaegL5_2	VEuPathDB	CDS	23728434	23728457	.	+	2	Parent=AAEL013487-RD
AaegL5_2	VEuPathDB	CDS	23728612	23729552	.	+	2	Parent=AAEL013487-RD
AaegL5_2	VEuPathDB	CDS	23729616	23729772	.	+	0	Parent=AAEL013487-RD
AaegL5_2	VEuPathDB	CDS	23729836	23729941	.	+	2	Parent=AAEL013487-RD
AaegL5_2	VEuPathDB	CDS	23730003	23730135	.	+	1	Parent=AAEL013487-RD
AaegL5_2	VEuPathDB	CDS	23730198	23730292	.	+	0	Parent=AAEL013487-RD
AaegL5_2	VEuPathDB	CDS	23730359	23730824	.	+	1	Parent=AAEL013487-RD
AaegL5_2	VEuPathDB	mRNA	23759210	23760265	.	+	.	ID=AAEL025803-RA;geneID=AAEL025803
AaegL5_2	VEuPathDB	exon	23759210	23759723	.	+	.	Parent=AAEL025803-RA
AaegL5_2	VEuPathDB	exon	23759808	23760265	.	+	.	Parent=AAEL025803-RA
AaegL5_2	VEuPathDB	CDS	23759664	23759723	.	+	0	Parent=AAEL025803-RA
AaegL5_2	VEuPathDB	CDS	23759808	23760140	.	+	0	Parent=AAEL025803-RA
AaegL5_2	VEuPathDB	mRNA	23770468	23788132	.	+	.	ID=AAEL013490-RA;geneID=AAEL013490
AaegL5_2	VEuPathDB	exon	23770468	23770747	.	+	.	Parent=AAEL013490-RA
AaegL5_2	VEuPathDB	exon	23771950	23772020	.	+	.	Parent=AAEL013490-RA
AaegL5_2	VEuPathDB	exon	23786618	23787663	.	+	.	Parent=AAEL013490-RA
AaegL5_2	VEuPathDB	exon	23787726	23788132	.	+	.	Parent=AAEL013490-RA
AaegL5_2	VEuPathDB	CDS	23786681	23787663	.	+	0	Parent=AAEL013490-RA
AaegL5_2	VEuPathDB	CDS	23787726	23787804	.	+	1	Parent=AAEL013490-RA
AaegL5_2	VEuPathDB	mRNA	23770942	23788132	.	+	.	ID=AAEL013490-RB;geneID=AAEL013490
AaegL5_2	VEuPathDB	exon	23770942	23771155	.	+	.	Parent=AAEL013490-RB
AaegL5_2	VEuPathDB	exon	23771950	23772020	.	+	.	Parent=AAEL013490-RB
AaegL5_2	VEuPathDB	exon	23786618	23787663	.	+	.	Parent=AAEL013490-RB
AaegL5_2	VEuPathDB	exon	23787726	23788132	.	+	.	Parent=AAEL013490-RB
AaegL5_2	VEuPathDB	CDS	23786681	23787663	.	+	0	Parent=AAEL013490-RB
AaegL5_2	VEuPathDB	CDS	23787726	23787804	.	+	1	Parent=AAEL013490-RB
AaegL5_2	VEuPathDB	mRNA	23771636	23788132	.	+	.	ID=AAEL013490-RC;geneID=AAEL013490
AaegL5_2	VEuPathDB	exon	23771636	23771877	.	+	.	Parent=AAEL013490-RC
AaegL5_2	VEuPathDB	exon	23771950	23772020	.	+	.	Parent=AAEL013490-RC
AaegL5_2	VEuPathDB	exon	23786618	23787663	.	+	.	Parent=AAEL013490-RC
AaegL5_2	VEuPathDB	exon	23787726	23788132	.	+	.	Parent=AAEL013490-RC
AaegL5_2	VEuPathDB	CDS	23786681	23787663	.	+	0	Parent=AAEL013490-RC
AaegL5_2	VEuPathDB	CDS	23787726	23787804	.	+	1	Parent=AAEL013490-RC
AaegL5_2	VEuPathDB	mRNA	23788053	23800686	.	-	.	ID=AAEL013491-RA;geneID=AAEL013491
AaegL5_2	VEuPathDB	exon	23788053	23788271	.	-	.	Parent=AAEL013491-RA
AaegL5_2	VEuPathDB	exon	23788328	23788444	.	-	.	Parent=AAEL013491-RA
AaegL5_2	VEuPathDB	exon	23788518	23788585	.	-	.	Parent=AAEL013491-RA
AaegL5_2	VEuPathDB	exon	23799551	23800163	.	-	.	Parent=AAEL013491-RA
AaegL5_2	VEuPathDB	exon	23800243	23800471	.	-	.	Parent=AAEL013491-RA
AaegL5_2	VEuPathDB	exon	23800580	23800686	.	-	.	Parent=AAEL013491-RA
AaegL5_2	VEuPathDB	CDS	23788163	23788271	.	-	1	Parent=AAEL013491-RA
AaegL5_2	VEuPathDB	CDS	23788328	23788444	.	-	1	Parent=AAEL013491-RA
AaegL5_2	VEuPathDB	CDS	23788518	23788585	.	-	0	Parent=AAEL013491-RA
AaegL5_2	VEuPathDB	CDS	23799551	23800163	.	-	1	Parent=AAEL013491-RA
AaegL5_2	VEuPathDB	CDS	23800243	23800307	.	-	0	Parent=AAEL013491-RA
AaegL5_2	VEuPathDB	mRNA	23788053	23800732	.	-	.	ID=AAEL013491-RB;geneID=AAEL013491
AaegL5_2	VEuPathDB	exon	23788053	23788271	.	-	.	Parent=AAEL013491-RB
AaegL5_2	VEuPathDB	exon	23788328	23788444	.	-	.	Parent=AAEL013491-RB
AaegL5_2	VEuPathDB	exon	23788518	23788585	.	-	.	Parent=AAEL013491-RB
AaegL5_2	VEuPathDB	exon	23799551	23800163	.	-	.	Parent=AAEL013491-RB
AaegL5_2	VEuPathDB	exon	23800243	23800486	.	-	.	Parent=AAEL013491-RB
AaegL5_2	VEuPathDB	exon	23800580	23800732	.	-	.	Parent=AAEL013491-RB
AaegL5_2	VEuPathDB	CDS	23788163	23788271	.	-	1	Parent=AAEL013491-RB
AaegL5_2	VEuPathDB	CDS	23788328	23788444	.	-	1	Parent=AAEL013491-RB
AaegL5_2	VEuPathDB	CDS	23788518	23788585	.	-	0	Parent=AAEL013491-RB
AaegL5_2	VEuPathDB	CDS	23799551	23800163	.	-	1	Parent=AAEL013491-RB
AaegL5_2	VEuPathDB	CDS	23800243	23800307	.	-	0	Parent=AAEL013491-RB
AaegL5_2	VEuPathDB	mRNA	23820002	23842756	.	-	.	ID=AAEL013483-RB;geneID=AAEL013483
AaegL5_2	VEuPathDB	exon	23820002	23820358	.	-	.	Parent=AAEL013483-RB
AaegL5_2	VEuPathDB	exon	23820418	23820822	.	-	.	Parent=AAEL013483-RB
AaegL5_2	VEuPathDB	exon	23820886	23821046	.	-	.	Parent=AAEL013483-RB
AaegL5_2	VEuPathDB	exon	23821112	23821217	.	-	.	Parent=AAEL013483-RB
AaegL5_2	VEuPathDB	exon	23842610	23842756	.	-	.	Parent=AAEL013483-RB
AaegL5_2	VEuPathDB	CDS	23820142	23820358	.	-	1	Parent=AAEL013483-RB
AaegL5_2	VEuPathDB	CDS	23820418	23820822	.	-	1	Parent=AAEL013483-RB
AaegL5_2	VEuPathDB	CDS	23820886	23821046	.	-	0	Parent=AAEL013483-RB
AaegL5_2	VEuPathDB	CDS	23821112	23821217	.	-	1	Parent=AAEL013483-RB
AaegL5_2	VEuPathDB	CDS	23842610	23842611	.	-	0	Parent=AAEL013483-RB
AaegL5_2	VEuPathDB	mRNA	23820002	23858691	.	-	.	ID=AAEL013483-RA;geneID=AAEL013483
AaegL5_2	VEuPathDB	exon	23820002	23820358	.	-	.	Parent=AAEL013483-RA
AaegL5_2	VEuPathDB	exon	23820418	23820822	.	-	.	Parent=AAEL013483-RA
AaegL5_2	VEuPathDB	exon	23820886	23821046	.	-	.	Parent=AAEL013483-RA
AaegL5_2	VEuPathDB	exon	23821112	23821217	.	-	.	Parent=AAEL013483-RA
AaegL5_2	VEuPathDB	exon	23857829	23858691	.	-	.	Parent=AAEL013483-RA
AaegL5_2	VEuPathDB	CDS	23820142	23820358	.	-	1	Parent=AAEL013483-RA
AaegL5_2	VEuPathDB	CDS	23820418	23820822	.	-	1	Parent=AAEL013483-RA
AaegL5_2	VEuPathDB	CDS	23820886	23821046	.	-	0	Parent=AAEL013483-RA
AaegL5_2	VEuPathDB	CDS	23821112	23821217	.	-	1	Parent=AAEL013483-RA
AaegL5_2	VEuPathDB	CDS	23857829	23857956	.	-	0	Parent=AAEL013483-RA
AaegL5_2	VEuPathDB	mRNA	23870164	23872732	.	+	.	ID=AAEL013488-RB;geneID=AAEL013488
AaegL5_2	VEuPathDB	exon	23870164	23870304	.	+	.	Parent=AAEL013488-RB
AaegL5_2	VEuPathDB	exon	23870366	23872034	.	+	.	Parent=AAEL013488-RB
AaegL5_2	VEuPathDB	exon	23872097	23872200	.	+	.	Parent=AAEL013488-RB
AaegL5_2	VEuPathDB	exon	23872274	23872334	.	+	.	Parent=AAEL013488-RB
AaegL5_2	VEuPathDB	exon	23872393	23872732	.	+	.	Parent=AAEL013488-RB
AaegL5_2	VEuPathDB	CDS	23870234	23870304	.	+	0	Parent=AAEL013488-RB
AaegL5_2	VEuPathDB	CDS	23870366	23872034	.	+	1	Parent=AAEL013488-RB
AaegL5_2	VEuPathDB	CDS	23872097	23872200	.	+	0	Parent=AAEL013488-RB
AaegL5_2	VEuPathDB	CDS	23872274	23872334	.	+	1	Parent=AAEL013488-RB
AaegL5_2	VEuPathDB	CDS	23872393	23872488	.	+	0	Parent=AAEL013488-RB
AaegL5_2	VEuPathDB	mRNA	23872541	23918045	.	-	.	ID=AAEL013489-RA;geneID=AAEL013489
AaegL5_2	VEuPathDB	exon	23872541	23873130	.	-	.	Parent=AAEL013489-RA
AaegL5_2	VEuPathDB	exon	23873191	23873666	.	-	.	Parent=AAEL013489-RA
AaegL5_2	VEuPathDB	exon	23873735	23873860	.	-	.	Parent=AAEL013489-RA
AaegL5_2	VEuPathDB	exon	23873927	23873990	.	-	.	Parent=AAEL013489-RA
AaegL5_2	VEuPathDB	exon	23892914	23893038	.	-	.	Parent=AAEL013489-RA
AaegL5_2	VEuPathDB	exon	23893106	23893619	.	-	.	Parent=AAEL013489-RA
AaegL5_2	VEuPathDB	exon	23894682	23894740	.	-	.	Parent=AAEL013489-RA
AaegL5_2	VEuPathDB	exon	23917917	23918045	.	-	.	Parent=AAEL013489-RA
AaegL5_2	VEuPathDB	CDS	23872836	23873130	.	-	1	Parent=AAEL013489-RA
AaegL5_2	VEuPathDB	CDS	23873191	23873666	.	-	0	Parent=AAEL013489-RA
AaegL5_2	VEuPathDB	CDS	23873735	23873860	.	-	0	Parent=AAEL013489-RA
AaegL5_2	VEuPathDB	CDS	23873927	23873990	.	-	1	Parent=AAEL013489-RA
AaegL5_2	VEuPathDB	CDS	23892914	23893038	.	-	0	Parent=AAEL013489-RA
AaegL5_2	VEuPathDB	CDS	23893106	23893579	.	-	0	Parent=AAEL013489-RA
AaegL5_2	VEuPathDB	mRNA	23872541	23918045	.	-	.	ID=AAEL013489-RB;geneID=AAEL013489
AaegL5_2	VEuPathDB	exon	23872541	23873130	.	-	.	Parent=AAEL013489-RB
AaegL5_2	VEuPathDB	exon	23873191	23873666	.	-	.	Parent=AAEL013489-RB
AaegL5_2	VEuPathDB	exon	23873735	23873860	.	-	.	Parent=AAEL013489-RB
AaegL5_2	VEuPathDB	exon	23873927	23873990	.	-	.	Parent=AAEL013489-RB
AaegL5_2	VEuPathDB	exon	23892914	23893038	.	-	.	Parent=AAEL013489-RB
AaegL5_2	VEuPathDB	exon	23893106	23893662	.	-	.	Parent=AAEL013489-RB
AaegL5_2	VEuPathDB	exon	23894621	23894740	.	-	.	Parent=AAEL013489-RB
AaegL5_2	VEuPathDB	exon	23917917	23918045	.	-	.	Parent=AAEL013489-RB
AaegL5_2	VEuPathDB	CDS	23872836	23873130	.	-	1	Parent=AAEL013489-RB
AaegL5_2	VEuPathDB	CDS	23873191	23873666	.	-	0	Parent=AAEL013489-RB
AaegL5_2	VEuPathDB	CDS	23873735	23873860	.	-	0	Parent=AAEL013489-RB
AaegL5_2	VEuPathDB	CDS	23873927	23873990	.	-	1	Parent=AAEL013489-RB
AaegL5_2	VEuPathDB	CDS	23892914	23893038	.	-	0	Parent=AAEL013489-RB
AaegL5_2	VEuPathDB	CDS	23893106	23893662	.	-	2	Parent=AAEL013489-RB
AaegL5_2	VEuPathDB	CDS	23894621	23894621	.	-	0	Parent=AAEL013489-RB
AaegL5_2	VEuPathDB	mRNA	23872541	23918156	.	-	.	ID=AAEL013489-RC;geneID=AAEL013489
AaegL5_2	VEuPathDB	exon	23872541	23873130	.	-	.	Parent=AAEL013489-RC
AaegL5_2	VEuPathDB	exon	23873191	23873666	.	-	.	Parent=AAEL013489-RC
AaegL5_2	VEuPathDB	exon	23873735	23873860	.	-	.	Parent=AAEL013489-RC
AaegL5_2	VEuPathDB	exon	23873927	23873990	.	-	.	Parent=AAEL013489-RC
AaegL5_2	VEuPathDB	exon	23892914	23893038	.	-	.	Parent=AAEL013489-RC
AaegL5_2	VEuPathDB	exon	23893106	23893662	.	-	.	Parent=AAEL013489-RC
AaegL5_2	VEuPathDB	exon	23917917	23918156	.	-	.	Parent=AAEL013489-RC
AaegL5_2	VEuPathDB	CDS	23872836	23873130	.	-	1	Parent=AAEL013489-RC
AaegL5_2	VEuPathDB	CDS	23873191	23873666	.	-	0	Parent=AAEL013489-RC
AaegL5_2	VEuPathDB	CDS	23873735	23873860	.	-	0	Parent=AAEL013489-RC
AaegL5_2	VEuPathDB	CDS	23873927	23873990	.	-	1	Parent=AAEL013489-RC
AaegL5_2	VEuPathDB	CDS	23892914	23893038	.	-	0	Parent=AAEL013489-RC
AaegL5_2	VEuPathDB	CDS	23893106	23893662	.	-	2	Parent=AAEL013489-RC
AaegL5_2	VEuPathDB	CDS	23917917	23918121	.	-	0	Parent=AAEL013489-RC
AaegL5_2	VEuPathDB	mRNA	23970184	24053956	.	-	.	ID=AAEL013971-RA;geneID=AAEL013971
AaegL5_2	VEuPathDB	exon	23970184	23970980	.	-	.	Parent=AAEL013971-RA
AaegL5_2	VEuPathDB	exon	23971311	23971453	.	-	.	Parent=AAEL013971-RA
AaegL5_2	VEuPathDB	exon	23971542	23971716	.	-	.	Parent=AAEL013971-RA
AaegL5_2	VEuPathDB	exon	23971776	23972001	.	-	.	Parent=AAEL013971-RA
AaegL5_2	VEuPathDB	exon	23980091	23980336	.	-	.	Parent=AAEL013971-RA
AaegL5_2	VEuPathDB	exon	23980410	23980685	.	-	.	Parent=AAEL013971-RA
AaegL5_2	VEuPathDB	exon	23994348	23994731	.	-	.	Parent=AAEL013971-RA
AaegL5_2	VEuPathDB	exon	23994853	23995046	.	-	.	Parent=AAEL013971-RA
AaegL5_2	VEuPathDB	exon	23998019	23998257	.	-	.	Parent=AAEL013971-RA
AaegL5_2	VEuPathDB	exon	24052514	24053956	.	-	.	Parent=AAEL013971-RA
AaegL5_2	VEuPathDB	CDS	23970741	23970980	.	-	0	Parent=AAEL013971-RA
AaegL5_2	VEuPathDB	CDS	23971311	23971453	.	-	2	Parent=AAEL013971-RA
AaegL5_2	VEuPathDB	CDS	23971542	23971716	.	-	0	Parent=AAEL013971-RA
AaegL5_2	VEuPathDB	CDS	23971776	23972001	.	-	1	Parent=AAEL013971-RA
AaegL5_2	VEuPathDB	CDS	23980091	23980336	.	-	1	Parent=AAEL013971-RA
AaegL5_2	VEuPathDB	CDS	23980410	23980685	.	-	1	Parent=AAEL013971-RA
AaegL5_2	VEuPathDB	CDS	23994348	23994731	.	-	1	Parent=AAEL013971-RA
AaegL5_2	VEuPathDB	CDS	23994853	23995046	.	-	0	Parent=AAEL013971-RA
AaegL5_2	VEuPathDB	CDS	23998019	23998257	.	-	2	Parent=AAEL013971-RA
AaegL5_2	VEuPathDB	CDS	24052514	24052913	.	-	0	Parent=AAEL013971-RA
AaegL5_2	VEuPathDB	mRNA	24088156	24104884	.	-	.	ID=AAEL013970-RC;geneID=AAEL013970
AaegL5_2	VEuPathDB	exon	24088156	24089908	.	-	.	Parent=AAEL013970-RC
AaegL5_2	VEuPathDB	exon	24103836	24103973	.	-	.	Parent=AAEL013970-RC
AaegL5_2	VEuPathDB	exon	24104034	24104577	.	-	.	Parent=AAEL013970-RC
AaegL5_2	VEuPathDB	exon	24104861	24104884	.	-	.	Parent=AAEL013970-RC
AaegL5_2	VEuPathDB	CDS	24089208	24089908	.	-	2	Parent=AAEL013970-RC
AaegL5_2	VEuPathDB	CDS	24103836	24103973	.	-	2	Parent=AAEL013970-RC
AaegL5_2	VEuPathDB	CDS	24104034	24104157	.	-	0	Parent=AAEL013970-RC
AaegL5_2	VEuPathDB	mRNA	24088156	24104931	.	-	.	ID=AAEL013970-RA;geneID=AAEL013970
AaegL5_2	VEuPathDB	exon	24088156	24089908	.	-	.	Parent=AAEL013970-RA
AaegL5_2	VEuPathDB	exon	24103836	24103973	.	-	.	Parent=AAEL013970-RA
AaegL5_2	VEuPathDB	exon	24104034	24104577	.	-	.	Parent=AAEL013970-RA
AaegL5_2	VEuPathDB	exon	24104833	24104931	.	-	.	Parent=AAEL013970-RA
AaegL5_2	VEuPathDB	CDS	24089208	24089908	.	-	2	Parent=AAEL013970-RA
AaegL5_2	VEuPathDB	CDS	24103836	24103973	.	-	2	Parent=AAEL013970-RA
AaegL5_2	VEuPathDB	CDS	24104034	24104157	.	-	0	Parent=AAEL013970-RA
AaegL5_2	VEuPathDB	mRNA	24088156	24105320	.	-	.	ID=AAEL013970-RB;geneID=AAEL013970
AaegL5_2	VEuPathDB	exon	24088156	24089908	.	-	.	Parent=AAEL013970-RB
AaegL5_2	VEuPathDB	exon	24103836	24103973	.	-	.	Parent=AAEL013970-RB
AaegL5_2	VEuPathDB	exon	24104034	24104577	.	-	.	Parent=AAEL013970-RB
AaegL5_2	VEuPathDB	exon	24105036	24105320	.	-	.	Parent=AAEL013970-RB
AaegL5_2	VEuPathDB	CDS	24089208	24089908	.	-	2	Parent=AAEL013970-RB
AaegL5_2	VEuPathDB	CDS	24103836	24103973	.	-	2	Parent=AAEL013970-RB
AaegL5_2	VEuPathDB	CDS	24104034	24104157	.	-	0	Parent=AAEL013970-RB
AaegL5_2	VEuPathDB	mRNA	24126602	24225554	.	-	.	ID=AAEL013969-RD;geneID=AAEL013969
AaegL5_2	VEuPathDB	exon	24126602	24128922	.	-	.	Parent=AAEL013969-RD
AaegL5_2	VEuPathDB	exon	24159859	24160080	.	-	.	Parent=AAEL013969-RD
AaegL5_2	VEuPathDB	exon	24175563	24175785	.	-	.	Parent=AAEL013969-RD
AaegL5_2	VEuPathDB	exon	24199356	24199475	.	-	.	Parent=AAEL013969-RD
AaegL5_2	VEuPathDB	exon	24225072	24225554	.	-	.	Parent=AAEL013969-RD
AaegL5_2	VEuPathDB	CDS	24128750	24128922	.	-	2	Parent=AAEL013969-RD
AaegL5_2	VEuPathDB	CDS	24159859	24159919	.	-	0	Parent=AAEL013969-RD
AaegL5_2	VEuPathDB	mRNA	24126602	24225555	.	-	.	ID=AAEL013969-RA;geneID=AAEL013969
AaegL5_2	VEuPathDB	exon	24126602	24128922	.	-	.	Parent=AAEL013969-RA
AaegL5_2	VEuPathDB	exon	24159859	24160080	.	-	.	Parent=AAEL013969-RA
AaegL5_2	VEuPathDB	exon	24175458	24175785	.	-	.	Parent=AAEL013969-RA
AaegL5_2	VEuPathDB	exon	24199356	24199475	.	-	.	Parent=AAEL013969-RA
AaegL5_2	VEuPathDB	exon	24225072	24225555	.	-	.	Parent=AAEL013969-RA
AaegL5_2	VEuPathDB	CDS	24128750	24128922	.	-	2	Parent=AAEL013969-RA
AaegL5_2	VEuPathDB	CDS	24159859	24160080	.	-	2	Parent=AAEL013969-RA
AaegL5_2	VEuPathDB	CDS	24175458	24175458	.	-	0	Parent=AAEL013969-RA
AaegL5_2	VEuPathDB	mRNA	24126602	24307435	.	-	.	ID=AAEL013969-RC;geneID=AAEL013969
AaegL5_2	VEuPathDB	exon	24126602	24128922	.	-	.	Parent=AAEL013969-RC
AaegL5_2	VEuPathDB	exon	24159859	24160080	.	-	.	Parent=AAEL013969-RC
AaegL5_2	VEuPathDB	exon	24175563	24175785	.	-	.	Parent=AAEL013969-RC
AaegL5_2	VEuPathDB	exon	24199356	24199475	.	-	.	Parent=AAEL013969-RC
AaegL5_2	VEuPathDB	exon	24306286	24307435	.	-	.	Parent=AAEL013969-RC
AaegL5_2	VEuPathDB	CDS	24128750	24128922	.	-	2	Parent=AAEL013969-RC
AaegL5_2	VEuPathDB	CDS	24159859	24160080	.	-	2	Parent=AAEL013969-RC
AaegL5_2	VEuPathDB	CDS	24175563	24175785	.	-	0	Parent=AAEL013969-RC
AaegL5_2	VEuPathDB	CDS	24199356	24199475	.	-	0	Parent=AAEL013969-RC
AaegL5_2	VEuPathDB	CDS	24306286	24306378	.	-	0	Parent=AAEL013969-RC
AaegL5_2	VEuPathDB	mRNA	24126602	24307436	.	-	.	ID=AAEL013969-RB;geneID=AAEL013969
AaegL5_2	VEuPathDB	exon	24126602	24128922	.	-	.	Parent=AAEL013969-RB
AaegL5_2	VEuPathDB	exon	24159859	24160080	.	-	.	Parent=AAEL013969-RB
AaegL5_2	VEuPathDB	exon	24175458	24175785	.	-	.	Parent=AAEL013969-RB
AaegL5_2	VEuPathDB	exon	24199356	24199475	.	-	.	Parent=AAEL013969-RB
AaegL5_2	VEuPathDB	exon	24306286	24307436	.	-	.	Parent=AAEL013969-RB
AaegL5_2	VEuPathDB	CDS	24128750	24128922	.	-	2	Parent=AAEL013969-RB
AaegL5_2	VEuPathDB	CDS	24159859	24160080	.	-	2	Parent=AAEL013969-RB
AaegL5_2	VEuPathDB	CDS	24175458	24175785	.	-	0	Parent=AAEL013969-RB
AaegL5_2	VEuPathDB	CDS	24199356	24199475	.	-	0	Parent=AAEL013969-RB
AaegL5_2	VEuPathDB	CDS	24306286	24306378	.	-	0	Parent=AAEL013969-RB
AaegL5_2	VEuPathDB	mRNA	24320317	24366202	.	-	.	ID=AAEL006884-RA;geneID=AAEL006884
AaegL5_2	VEuPathDB	exon	24320317	24321705	.	-	.	Parent=AAEL006884-RA
AaegL5_2	VEuPathDB	exon	24321768	24322029	.	-	.	Parent=AAEL006884-RA
AaegL5_2	VEuPathDB	exon	24339648	24340180	.	-	.	Parent=AAEL006884-RA
AaegL5_2	VEuPathDB	exon	24365161	24365513	.	-	.	Parent=AAEL006884-RA
AaegL5_2	VEuPathDB	exon	24365999	24366202	.	-	.	Parent=AAEL006884-RA
AaegL5_2	VEuPathDB	CDS	24320973	24321705	.	-	1	Parent=AAEL006884-RA
AaegL5_2	VEuPathDB	CDS	24321768	24322029	.	-	2	Parent=AAEL006884-RA
AaegL5_2	VEuPathDB	CDS	24339648	24339903	.	-	0	Parent=AAEL006884-RA
AaegL5_2	VEuPathDB	mRNA	24320317	24366261	.	-	.	ID=AAEL006884-RB;geneID=AAEL006884
AaegL5_2	VEuPathDB	exon	24320317	24321705	.	-	.	Parent=AAEL006884-RB
AaegL5_2	VEuPathDB	exon	24321768	24322029	.	-	.	Parent=AAEL006884-RB
AaegL5_2	VEuPathDB	exon	24339648	24340180	.	-	.	Parent=AAEL006884-RB
AaegL5_2	VEuPathDB	exon	24365161	24365513	.	-	.	Parent=AAEL006884-RB
AaegL5_2	VEuPathDB	exon	24366243	24366261	.	-	.	Parent=AAEL006884-RB
AaegL5_2	VEuPathDB	CDS	24320973	24321705	.	-	1	Parent=AAEL006884-RB
AaegL5_2	VEuPathDB	CDS	24321768	24322029	.	-	2	Parent=AAEL006884-RB
AaegL5_2	VEuPathDB	CDS	24339648	24339903	.	-	0	Parent=AAEL006884-RB
AaegL5_2	VEuPathDB	mRNA	24405169	24438842	.	+	.	ID=AAEL017188-RA;geneID=AAEL017188
AaegL5_2	VEuPathDB	exon	24405169	24405600	.	+	.	Parent=AAEL017188-RA
AaegL5_2	VEuPathDB	exon	24405669	24405717	.	+	.	Parent=AAEL017188-RA
AaegL5_2	VEuPathDB	exon	24406092	24406275	.	+	.	Parent=AAEL017188-RA
AaegL5_2	VEuPathDB	exon	24406342	24406715	.	+	.	Parent=AAEL017188-RA
AaegL5_2	VEuPathDB	exon	24419677	24419919	.	+	.	Parent=AAEL017188-RA
AaegL5_2	VEuPathDB	exon	24420001	24420112	.	+	.	Parent=AAEL017188-RA
AaegL5_2	VEuPathDB	exon	24421260	24421623	.	+	.	Parent=AAEL017188-RA
AaegL5_2	VEuPathDB	exon	24438394	24438842	.	+	.	Parent=AAEL017188-RA
AaegL5_2	VEuPathDB	CDS	24405465	24405600	.	+	0	Parent=AAEL017188-RA
AaegL5_2	VEuPathDB	CDS	24405669	24405717	.	+	2	Parent=AAEL017188-RA
AaegL5_2	VEuPathDB	CDS	24406092	24406275	.	+	1	Parent=AAEL017188-RA
AaegL5_2	VEuPathDB	CDS	24406342	24406715	.	+	0	Parent=AAEL017188-RA
AaegL5_2	VEuPathDB	CDS	24419677	24419919	.	+	1	Parent=AAEL017188-RA
AaegL5_2	VEuPathDB	CDS	24420001	24420112	.	+	1	Parent=AAEL017188-RA
AaegL5_2	VEuPathDB	CDS	24421260	24421623	.	+	0	Parent=AAEL017188-RA
AaegL5_2	VEuPathDB	CDS	24438394	24438776	.	+	2	Parent=AAEL017188-RA
AaegL5_2	VEuPathDB	tRNA	24462723	24462794	.	-	.	ID=AAEL028947-RA;geneID=AAEL028947
AaegL5_2	VEuPathDB	exon	24462723	24462794	.	-	.	Parent=AAEL028947-RA
AaegL5_2	VEuPathDB	mRNA	24476498	24490794	.	-	.	ID=AAEL006880-RG;geneID=AAEL006880
AaegL5_2	VEuPathDB	exon	24476498	24477022	.	-	.	Parent=AAEL006880-RG
AaegL5_2	VEuPathDB	exon	24477089	24477232	.	-	.	Parent=AAEL006880-RG
AaegL5_2	VEuPathDB	exon	24477545	24477726	.	-	.	Parent=AAEL006880-RG
AaegL5_2	VEuPathDB	exon	24477795	24478011	.	-	.	Parent=AAEL006880-RG
AaegL5_2	VEuPathDB	exon	24490646	24490794	.	-	.	Parent=AAEL006880-RG
AaegL5_2	VEuPathDB	CDS	24476912	24477022	.	-	0	Parent=AAEL006880-RG
AaegL5_2	VEuPathDB	CDS	24477089	24477232	.	-	0	Parent=AAEL006880-RG
AaegL5_2	VEuPathDB	CDS	24477545	24477726	.	-	2	Parent=AAEL006880-RG
AaegL5_2	VEuPathDB	CDS	24477795	24478005	.	-	0	Parent=AAEL006880-RG
AaegL5_2	VEuPathDB	mRNA	24476498	24505363	.	-	.	ID=AAEL006880-RC;geneID=AAEL006880
AaegL5_2	VEuPathDB	exon	24476498	24477022	.	-	.	Parent=AAEL006880-RC
AaegL5_2	VEuPathDB	exon	24477089	24477232	.	-	.	Parent=AAEL006880-RC
AaegL5_2	VEuPathDB	exon	24477545	24477726	.	-	.	Parent=AAEL006880-RC
AaegL5_2	VEuPathDB	exon	24477795	24478011	.	-	.	Parent=AAEL006880-RC
AaegL5_2	VEuPathDB	exon	24502904	24505363	.	-	.	Parent=AAEL006880-RC
AaegL5_2	VEuPathDB	CDS	24476912	24477022	.	-	0	Parent=AAEL006880-RC
AaegL5_2	VEuPathDB	CDS	24477089	24477232	.	-	0	Parent=AAEL006880-RC
AaegL5_2	VEuPathDB	CDS	24477545	24477726	.	-	2	Parent=AAEL006880-RC
AaegL5_2	VEuPathDB	CDS	24477795	24478011	.	-	0	Parent=AAEL006880-RC
AaegL5_2	VEuPathDB	CDS	24502904	24504808	.	-	0	Parent=AAEL006880-RC
AaegL5_2	VEuPathDB	mRNA	24476498	24530649	.	-	.	ID=AAEL006880-RD;geneID=AAEL006880
AaegL5_2	VEuPathDB	exon	24476498	24477022	.	-	.	Parent=AAEL006880-RD
AaegL5_2	VEuPathDB	exon	24477089	24477232	.	-	.	Parent=AAEL006880-RD
AaegL5_2	VEuPathDB	exon	24477545	24477726	.	-	.	Parent=AAEL006880-RD
AaegL5_2	VEuPathDB	exon	24477795	24478011	.	-	.	Parent=AAEL006880-RD
AaegL5_2	VEuPathDB	exon	24530131	24530649	.	-	.	Parent=AAEL006880-RD
AaegL5_2	VEuPathDB	CDS	24476912	24477022	.	-	0	Parent=AAEL006880-RD
AaegL5_2	VEuPathDB	CDS	24477089	24477232	.	-	0	Parent=AAEL006880-RD
AaegL5_2	VEuPathDB	CDS	24477545	24477726	.	-	2	Parent=AAEL006880-RD
AaegL5_2	VEuPathDB	CDS	24477795	24478011	.	-	0	Parent=AAEL006880-RD
AaegL5_2	VEuPathDB	CDS	24530131	24530361	.	-	0	Parent=AAEL006880-RD
AaegL5_2	VEuPathDB	mRNA	24476498	24531101	.	-	.	ID=AAEL006880-RE;geneID=AAEL006880
AaegL5_2	VEuPathDB	exon	24476498	24477022	.	-	.	Parent=AAEL006880-RE
AaegL5_2	VEuPathDB	exon	24477089	24477232	.	-	.	Parent=AAEL006880-RE
AaegL5_2	VEuPathDB	exon	24477545	24477726	.	-	.	Parent=AAEL006880-RE
AaegL5_2	VEuPathDB	exon	24477795	24478011	.	-	.	Parent=AAEL006880-RE
AaegL5_2	VEuPathDB	exon	24530665	24531101	.	-	.	Parent=AAEL006880-RE
AaegL5_2	VEuPathDB	CDS	24476912	24477022	.	-	0	Parent=AAEL006880-RE
AaegL5_2	VEuPathDB	CDS	24477089	24477232	.	-	0	Parent=AAEL006880-RE
AaegL5_2	VEuPathDB	CDS	24477545	24477726	.	-	2	Parent=AAEL006880-RE
AaegL5_2	VEuPathDB	CDS	24477795	24478005	.	-	0	Parent=AAEL006880-RE
AaegL5_2	VEuPathDB	mRNA	24476498	24544898	.	-	.	ID=AAEL006880-RF;geneID=AAEL006880
AaegL5_2	VEuPathDB	exon	24476498	24477022	.	-	.	Parent=AAEL006880-RF
AaegL5_2	VEuPathDB	exon	24477089	24477232	.	-	.	Parent=AAEL006880-RF
AaegL5_2	VEuPathDB	exon	24477545	24477726	.	-	.	Parent=AAEL006880-RF
AaegL5_2	VEuPathDB	exon	24477795	24478011	.	-	.	Parent=AAEL006880-RF
AaegL5_2	VEuPathDB	exon	24544396	24544898	.	-	.	Parent=AAEL006880-RF
AaegL5_2	VEuPathDB	CDS	24476912	24477022	.	-	0	Parent=AAEL006880-RF
AaegL5_2	VEuPathDB	CDS	24477089	24477232	.	-	0	Parent=AAEL006880-RF
AaegL5_2	VEuPathDB	CDS	24477545	24477726	.	-	2	Parent=AAEL006880-RF
AaegL5_2	VEuPathDB	CDS	24477795	24478005	.	-	0	Parent=AAEL006880-RF
AaegL5_2	VEuPathDB	mRNA	24574132	24607268	.	-	.	ID=AAEL006879-RB;geneID=AAEL006879
AaegL5_2	VEuPathDB	exon	24574132	24574760	.	-	.	Parent=AAEL006879-RB
AaegL5_2	VEuPathDB	exon	24577281	24577426	.	-	.	Parent=AAEL006879-RB
AaegL5_2	VEuPathDB	exon	24577492	24577605	.	-	.	Parent=AAEL006879-RB
AaegL5_2	VEuPathDB	exon	24577678	24577918	.	-	.	Parent=AAEL006879-RB
AaegL5_2	VEuPathDB	exon	24577990	24578143	.	-	.	Parent=AAEL006879-RB
AaegL5_2	VEuPathDB	exon	24593917	24594409	.	-	.	Parent=AAEL006879-RB
AaegL5_2	VEuPathDB	exon	24606250	24607268	.	-	.	Parent=AAEL006879-RB
AaegL5_2	VEuPathDB	CDS	24574631	24574760	.	-	1	Parent=AAEL006879-RB
AaegL5_2	VEuPathDB	CDS	24577281	24577426	.	-	0	Parent=AAEL006879-RB
AaegL5_2	VEuPathDB	CDS	24577492	24577605	.	-	0	Parent=AAEL006879-RB
AaegL5_2	VEuPathDB	CDS	24577678	24577918	.	-	1	Parent=AAEL006879-RB
AaegL5_2	VEuPathDB	CDS	24577990	24578143	.	-	2	Parent=AAEL006879-RB
AaegL5_2	VEuPathDB	CDS	24593917	24594082	.	-	0	Parent=AAEL006879-RB
AaegL5_2	VEuPathDB	mRNA	24574647	24607275	.	-	.	ID=AAEL006879-RC;geneID=AAEL006879
AaegL5_2	VEuPathDB	exon	24574647	24574760	.	-	.	Parent=AAEL006879-RC
AaegL5_2	VEuPathDB	exon	24577058	24577426	.	-	.	Parent=AAEL006879-RC
AaegL5_2	VEuPathDB	exon	24577492	24577605	.	-	.	Parent=AAEL006879-RC
AaegL5_2	VEuPathDB	exon	24577678	24577918	.	-	.	Parent=AAEL006879-RC
AaegL5_2	VEuPathDB	exon	24577990	24578143	.	-	.	Parent=AAEL006879-RC
AaegL5_2	VEuPathDB	exon	24593917	24594409	.	-	.	Parent=AAEL006879-RC
AaegL5_2	VEuPathDB	exon	24606250	24607275	.	-	.	Parent=AAEL006879-RC
AaegL5_2	VEuPathDB	mRNA	24614384	24741079	.	-	.	ID=AAEL006882-RB;geneID=AAEL006882
AaegL5_2	VEuPathDB	exon	24614384	24614729	.	-	.	Parent=AAEL006882-RB
AaegL5_2	VEuPathDB	exon	24614817	24615016	.	-	.	Parent=AAEL006882-RB
AaegL5_2	VEuPathDB	exon	24621593	24621723	.	-	.	Parent=AAEL006882-RB
AaegL5_2	VEuPathDB	exon	24621799	24622026	.	-	.	Parent=AAEL006882-RB
AaegL5_2	VEuPathDB	exon	24656739	24657021	.	-	.	Parent=AAEL006882-RB
AaegL5_2	VEuPathDB	exon	24740957	24741079	.	-	.	Parent=AAEL006882-RB
AaegL5_2	VEuPathDB	CDS	24614541	24614729	.	-	0	Parent=AAEL006882-RB
AaegL5_2	VEuPathDB	CDS	24614817	24615016	.	-	2	Parent=AAEL006882-RB
AaegL5_2	VEuPathDB	CDS	24621593	24621723	.	-	1	Parent=AAEL006882-RB
AaegL5_2	VEuPathDB	CDS	24621799	24622026	.	-	1	Parent=AAEL006882-RB
AaegL5_2	VEuPathDB	CDS	24656739	24656953	.	-	0	Parent=AAEL006882-RB
AaegL5_2	VEuPathDB	mRNA	24678447	24679807	.	+	.	ID=AAEL006883-RA;geneID=AAEL006883
AaegL5_2	VEuPathDB	exon	24678447	24678983	.	+	.	Parent=AAEL006883-RA
AaegL5_2	VEuPathDB	exon	24679121	24679807	.	+	.	Parent=AAEL006883-RA
AaegL5_2	VEuPathDB	CDS	24678657	24678983	.	+	0	Parent=AAEL006883-RA
AaegL5_2	VEuPathDB	CDS	24679121	24679312	.	+	0	Parent=AAEL006883-RA
AaegL5_2	VEuPathDB	mRNA	24739625	24740925	.	+	.	ID=AAEL006886-RB;geneID=AAEL006886
AaegL5_2	VEuPathDB	exon	24739625	24740201	.	+	.	Parent=AAEL006886-RB
AaegL5_2	VEuPathDB	exon	24740275	24740925	.	+	.	Parent=AAEL006886-RB
AaegL5_2	VEuPathDB	CDS	24739923	24740201	.	+	0	Parent=AAEL006886-RB
AaegL5_2	VEuPathDB	CDS	24740275	24740466	.	+	0	Parent=AAEL006886-RB
AaegL5_2	VEuPathDB	mRNA	24751260	24804478	.	-	.	ID=AAEL022496-RD;geneID=AAEL022496
AaegL5_2	VEuPathDB	exon	24751260	24752366	.	-	.	Parent=AAEL022496-RD
AaegL5_2	VEuPathDB	exon	24769279	24770285	.	-	.	Parent=AAEL022496-RD
AaegL5_2	VEuPathDB	exon	24770369	24770466	.	-	.	Parent=AAEL022496-RD
AaegL5_2	VEuPathDB	exon	24770882	24771085	.	-	.	Parent=AAEL022496-RD
AaegL5_2	VEuPathDB	exon	24771310	24771438	.	-	.	Parent=AAEL022496-RD
AaegL5_2	VEuPathDB	exon	24785634	24785747	.	-	.	Parent=AAEL022496-RD
AaegL5_2	VEuPathDB	exon	24803362	24803995	.	-	.	Parent=AAEL022496-RD
AaegL5_2	VEuPathDB	exon	24804468	24804478	.	-	.	Parent=AAEL022496-RD
AaegL5_2	VEuPathDB	CDS	24751852	24752366	.	-	2	Parent=AAEL022496-RD
AaegL5_2	VEuPathDB	CDS	24769279	24770285	.	-	1	Parent=AAEL022496-RD
AaegL5_2	VEuPathDB	CDS	24770369	24770466	.	-	0	Parent=AAEL022496-RD
AaegL5_2	VEuPathDB	CDS	24770882	24771085	.	-	0	Parent=AAEL022496-RD
AaegL5_2	VEuPathDB	CDS	24771310	24771438	.	-	0	Parent=AAEL022496-RD
AaegL5_2	VEuPathDB	CDS	24785634	24785747	.	-	0	Parent=AAEL022496-RD
AaegL5_2	VEuPathDB	CDS	24803362	24803961	.	-	0	Parent=AAEL022496-RD
AaegL5_2	VEuPathDB	mRNA	24751260	24842258	.	-	.	ID=AAEL022496-RB;geneID=AAEL022496
AaegL5_2	VEuPathDB	exon	24751260	24752366	.	-	.	Parent=AAEL022496-RB
AaegL5_2	VEuPathDB	exon	24769279	24770285	.	-	.	Parent=AAEL022496-RB
AaegL5_2	VEuPathDB	exon	24770369	24770466	.	-	.	Parent=AAEL022496-RB
AaegL5_2	VEuPathDB	exon	24770882	24771085	.	-	.	Parent=AAEL022496-RB
AaegL5_2	VEuPathDB	exon	24771310	24771438	.	-	.	Parent=AAEL022496-RB
AaegL5_2	VEuPathDB	exon	24785634	24785747	.	-	.	Parent=AAEL022496-RB
AaegL5_2	VEuPathDB	exon	24803362	24803995	.	-	.	Parent=AAEL022496-RB
AaegL5_2	VEuPathDB	exon	24841311	24842258	.	-	.	Parent=AAEL022496-RB
AaegL5_2	VEuPathDB	CDS	24751852	24752366	.	-	2	Parent=AAEL022496-RB
AaegL5_2	VEuPathDB	CDS	24769279	24770285	.	-	1	Parent=AAEL022496-RB
AaegL5_2	VEuPathDB	CDS	24770369	24770466	.	-	0	Parent=AAEL022496-RB
AaegL5_2	VEuPathDB	CDS	24770882	24771085	.	-	0	Parent=AAEL022496-RB
AaegL5_2	VEuPathDB	CDS	24771310	24771438	.	-	0	Parent=AAEL022496-RB
AaegL5_2	VEuPathDB	CDS	24785634	24785747	.	-	0	Parent=AAEL022496-RB
AaegL5_2	VEuPathDB	CDS	24803362	24803995	.	-	1	Parent=AAEL022496-RB
AaegL5_2	VEuPathDB	CDS	24841311	24842035	.	-	0	Parent=AAEL022496-RB
AaegL5_2	VEuPathDB	mRNA	24751260	24988425	.	-	.	ID=AAEL022496-RC;geneID=AAEL022496
AaegL5_2	VEuPathDB	exon	24751260	24752366	.	-	.	Parent=AAEL022496-RC
AaegL5_2	VEuPathDB	exon	24769279	24770285	.	-	.	Parent=AAEL022496-RC
AaegL5_2	VEuPathDB	exon	24770369	24770466	.	-	.	Parent=AAEL022496-RC
AaegL5_2	VEuPathDB	exon	24770882	24771085	.	-	.	Parent=AAEL022496-RC
AaegL5_2	VEuPathDB	exon	24771310	24771438	.	-	.	Parent=AAEL022496-RC
AaegL5_2	VEuPathDB	exon	24785634	24785747	.	-	.	Parent=AAEL022496-RC
AaegL5_2	VEuPathDB	exon	24803362	24803995	.	-	.	Parent=AAEL022496-RC
AaegL5_2	VEuPathDB	exon	24924209	24924258	.	-	.	Parent=AAEL022496-RC
AaegL5_2	VEuPathDB	exon	24987675	24988425	.	-	.	Parent=AAEL022496-RC
AaegL5_2	VEuPathDB	CDS	24751852	24752366	.	-	2	Parent=AAEL022496-RC
AaegL5_2	VEuPathDB	CDS	24769279	24770285	.	-	1	Parent=AAEL022496-RC
AaegL5_2	VEuPathDB	CDS	24770369	24770466	.	-	0	Parent=AAEL022496-RC
AaegL5_2	VEuPathDB	CDS	24770882	24771085	.	-	0	Parent=AAEL022496-RC
AaegL5_2	VEuPathDB	CDS	24771310	24771438	.	-	0	Parent=AAEL022496-RC
AaegL5_2	VEuPathDB	CDS	24785634	24785747	.	-	0	Parent=AAEL022496-RC
AaegL5_2	VEuPathDB	CDS	24803362	24803961	.	-	0	Parent=AAEL022496-RC
AaegL5_2	VEuPathDB	mRNA	24751260	25092756	.	-	.	ID=AAEL022496-RA;geneID=AAEL022496
AaegL5_2	VEuPathDB	exon	24751260	24752366	.	-	.	Parent=AAEL022496-RA
AaegL5_2	VEuPathDB	exon	24769279	24770285	.	-	.	Parent=AAEL022496-RA
AaegL5_2	VEuPathDB	exon	24770369	24770466	.	-	.	Parent=AAEL022496-RA
AaegL5_2	VEuPathDB	exon	24770882	24771085	.	-	.	Parent=AAEL022496-RA
AaegL5_2	VEuPathDB	exon	24771310	24771438	.	-	.	Parent=AAEL022496-RA
AaegL5_2	VEuPathDB	exon	24785634	24785747	.	-	.	Parent=AAEL022496-RA
AaegL5_2	VEuPathDB	exon	24803362	24803995	.	-	.	Parent=AAEL022496-RA
AaegL5_2	VEuPathDB	exon	24924209	24924258	.	-	.	Parent=AAEL022496-RA
AaegL5_2	VEuPathDB	exon	25027024	25027726	.	-	.	Parent=AAEL022496-RA
AaegL5_2	VEuPathDB	exon	25092059	25092756	.	-	.	Parent=AAEL022496-RA
AaegL5_2	VEuPathDB	CDS	24751852	24752366	.	-	2	Parent=AAEL022496-RA
AaegL5_2	VEuPathDB	CDS	24769279	24770285	.	-	1	Parent=AAEL022496-RA
AaegL5_2	VEuPathDB	CDS	24770369	24770466	.	-	0	Parent=AAEL022496-RA
AaegL5_2	VEuPathDB	CDS	24770882	24771085	.	-	0	Parent=AAEL022496-RA
AaegL5_2	VEuPathDB	CDS	24771310	24771438	.	-	0	Parent=AAEL022496-RA
AaegL5_2	VEuPathDB	CDS	24785634	24785747	.	-	0	Parent=AAEL022496-RA
AaegL5_2	VEuPathDB	CDS	24803362	24803961	.	-	0	Parent=AAEL022496-RA
AaegL5_2	VEuPathDB	mRNA	25112689	25142832	.	+	.	ID=AAEL006890-RA;geneID=AAEL006890
AaegL5_2	VEuPathDB	exon	25112689	25113078	.	+	.	Parent=AAEL006890-RA
AaegL5_2	VEuPathDB	exon	25126761	25126829	.	+	.	Parent=AAEL006890-RA
AaegL5_2	VEuPathDB	exon	25126892	25127413	.	+	.	Parent=AAEL006890-RA
AaegL5_2	VEuPathDB	exon	25127474	25127704	.	+	.	Parent=AAEL006890-RA
AaegL5_2	VEuPathDB	exon	25141843	25142143	.	+	.	Parent=AAEL006890-RA
AaegL5_2	VEuPathDB	exon	25142204	25142329	.	+	.	Parent=AAEL006890-RA
AaegL5_2	VEuPathDB	exon	25142399	25142832	.	+	.	Parent=AAEL006890-RA
AaegL5_2	VEuPathDB	CDS	25126794	25126829	.	+	0	Parent=AAEL006890-RA
AaegL5_2	VEuPathDB	CDS	25126892	25127413	.	+	0	Parent=AAEL006890-RA
AaegL5_2	VEuPathDB	CDS	25127474	25127704	.	+	0	Parent=AAEL006890-RA
AaegL5_2	VEuPathDB	CDS	25141843	25142143	.	+	0	Parent=AAEL006890-RA
AaegL5_2	VEuPathDB	CDS	25142204	25142329	.	+	2	Parent=AAEL006890-RA
AaegL5_2	VEuPathDB	CDS	25142399	25142634	.	+	2	Parent=AAEL006890-RA
AaegL5_2	VEuPathDB	mRNA	25112695	25142832	.	+	.	ID=AAEL006890-RC;geneID=AAEL006890
AaegL5_2	VEuPathDB	exon	25112695	25112802	.	+	.	Parent=AAEL006890-RC
AaegL5_2	VEuPathDB	exon	25126761	25126829	.	+	.	Parent=AAEL006890-RC
AaegL5_2	VEuPathDB	exon	25126892	25127413	.	+	.	Parent=AAEL006890-RC
AaegL5_2	VEuPathDB	exon	25127474	25127704	.	+	.	Parent=AAEL006890-RC
AaegL5_2	VEuPathDB	exon	25141843	25142143	.	+	.	Parent=AAEL006890-RC
AaegL5_2	VEuPathDB	exon	25142204	25142329	.	+	.	Parent=AAEL006890-RC
AaegL5_2	VEuPathDB	exon	25142399	25142832	.	+	.	Parent=AAEL006890-RC
AaegL5_2	VEuPathDB	CDS	25126794	25126829	.	+	0	Parent=AAEL006890-RC
AaegL5_2	VEuPathDB	CDS	25126892	25127413	.	+	0	Parent=AAEL006890-RC
AaegL5_2	VEuPathDB	CDS	25127474	25127704	.	+	0	Parent=AAEL006890-RC
AaegL5_2	VEuPathDB	CDS	25141843	25142143	.	+	0	Parent=AAEL006890-RC
AaegL5_2	VEuPathDB	CDS	25142204	25142329	.	+	2	Parent=AAEL006890-RC
AaegL5_2	VEuPathDB	CDS	25142399	25142634	.	+	2	Parent=AAEL006890-RC
AaegL5_2	VEuPathDB	mRNA	25113442	25142832	.	+	.	ID=AAEL006890-RB;geneID=AAEL006890
AaegL5_2	VEuPathDB	exon	25113442	25113468	.	+	.	Parent=AAEL006890-RB
AaegL5_2	VEuPathDB	exon	25126761	25126829	.	+	.	Parent=AAEL006890-RB
AaegL5_2	VEuPathDB	exon	25126892	25127413	.	+	.	Parent=AAEL006890-RB
AaegL5_2	VEuPathDB	exon	25127474	25127704	.	+	.	Parent=AAEL006890-RB
AaegL5_2	VEuPathDB	exon	25141843	25142143	.	+	.	Parent=AAEL006890-RB
AaegL5_2	VEuPathDB	exon	25142204	25142329	.	+	.	Parent=AAEL006890-RB
AaegL5_2	VEuPathDB	exon	25142399	25142832	.	+	.	Parent=AAEL006890-RB
AaegL5_2	VEuPathDB	CDS	25113457	25113468	.	+	0	Parent=AAEL006890-RB
AaegL5_2	VEuPathDB	CDS	25126761	25126829	.	+	0	Parent=AAEL006890-RB
AaegL5_2	VEuPathDB	CDS	25126892	25127413	.	+	0	Parent=AAEL006890-RB
AaegL5_2	VEuPathDB	CDS	25127474	25127704	.	+	0	Parent=AAEL006890-RB
AaegL5_2	VEuPathDB	CDS	25141843	25142143	.	+	0	Parent=AAEL006890-RB
AaegL5_2	VEuPathDB	CDS	25142204	25142329	.	+	2	Parent=AAEL006890-RB
AaegL5_2	VEuPathDB	CDS	25142399	25142634	.	+	2	Parent=AAEL006890-RB
AaegL5_2	VEuPathDB	mRNA	25143746	25358833	.	+	.	ID=AAEL006881-RE;geneID=AAEL006881
AaegL5_2	VEuPathDB	exon	25143746	25143992	.	+	.	Parent=AAEL006881-RE
AaegL5_2	VEuPathDB	exon	25208934	25209489	.	+	.	Parent=AAEL006881-RE
AaegL5_2	VEuPathDB	exon	25305736	25305914	.	+	.	Parent=AAEL006881-RE
AaegL5_2	VEuPathDB	exon	25307104	25307608	.	+	.	Parent=AAEL006881-RE
AaegL5_2	VEuPathDB	exon	25322470	25322612	.	+	.	Parent=AAEL006881-RE
AaegL5_2	VEuPathDB	exon	25323801	25323992	.	+	.	Parent=AAEL006881-RE
AaegL5_2	VEuPathDB	exon	25324420	25324568	.	+	.	Parent=AAEL006881-RE
AaegL5_2	VEuPathDB	exon	25332518	25332836	.	+	.	Parent=AAEL006881-RE
AaegL5_2	VEuPathDB	exon	25332904	25333100	.	+	.	Parent=AAEL006881-RE
AaegL5_2	VEuPathDB	exon	25333554	25333734	.	+	.	Parent=AAEL006881-RE
AaegL5_2	VEuPathDB	exon	25344426	25344604	.	+	.	Parent=AAEL006881-RE
AaegL5_2	VEuPathDB	exon	25344671	25344790	.	+	.	Parent=AAEL006881-RE
AaegL5_2	VEuPathDB	exon	25344876	25344975	.	+	.	Parent=AAEL006881-RE
AaegL5_2	VEuPathDB	exon	25345111	25345217	.	+	.	Parent=AAEL006881-RE
AaegL5_2	VEuPathDB	exon	25356824	25357031	.	+	.	Parent=AAEL006881-RE
AaegL5_2	VEuPathDB	exon	25357094	25358833	.	+	.	Parent=AAEL006881-RE
AaegL5_2	VEuPathDB	CDS	25209453	25209489	.	+	0	Parent=AAEL006881-RE
AaegL5_2	VEuPathDB	CDS	25305736	25305914	.	+	2	Parent=AAEL006881-RE
AaegL5_2	VEuPathDB	CDS	25307104	25307608	.	+	0	Parent=AAEL006881-RE
AaegL5_2	VEuPathDB	CDS	25322470	25322612	.	+	2	Parent=AAEL006881-RE
AaegL5_2	VEuPathDB	CDS	25323801	25323992	.	+	0	Parent=AAEL006881-RE
AaegL5_2	VEuPathDB	CDS	25324420	25324568	.	+	0	Parent=AAEL006881-RE
AaegL5_2	VEuPathDB	CDS	25332518	25332836	.	+	1	Parent=AAEL006881-RE
AaegL5_2	VEuPathDB	CDS	25332904	25333100	.	+	0	Parent=AAEL006881-RE
AaegL5_2	VEuPathDB	CDS	25333554	25333734	.	+	1	Parent=AAEL006881-RE
AaegL5_2	VEuPathDB	CDS	25344426	25344604	.	+	0	Parent=AAEL006881-RE
AaegL5_2	VEuPathDB	CDS	25344671	25344790	.	+	1	Parent=AAEL006881-RE
AaegL5_2	VEuPathDB	CDS	25344876	25344975	.	+	1	Parent=AAEL006881-RE
AaegL5_2	VEuPathDB	CDS	25345111	25345217	.	+	0	Parent=AAEL006881-RE
AaegL5_2	VEuPathDB	CDS	25356824	25357031	.	+	1	Parent=AAEL006881-RE
AaegL5_2	VEuPathDB	CDS	25357094	25357174	.	+	0	Parent=AAEL006881-RE
AaegL5_2	VEuPathDB	mRNA	25144064	25358833	.	+	.	ID=AAEL006881-RF;geneID=AAEL006881
AaegL5_2	VEuPathDB	exon	25144064	25144120	.	+	.	Parent=AAEL006881-RF
AaegL5_2	VEuPathDB	exon	25208934	25209489	.	+	.	Parent=AAEL006881-RF
AaegL5_2	VEuPathDB	exon	25305736	25305914	.	+	.	Parent=AAEL006881-RF
AaegL5_2	VEuPathDB	exon	25307104	25307608	.	+	.	Parent=AAEL006881-RF
AaegL5_2	VEuPathDB	exon	25322470	25322612	.	+	.	Parent=AAEL006881-RF
AaegL5_2	VEuPathDB	exon	25323801	25323992	.	+	.	Parent=AAEL006881-RF
AaegL5_2	VEuPathDB	exon	25324420	25324568	.	+	.	Parent=AAEL006881-RF
AaegL5_2	VEuPathDB	exon	25332518	25332836	.	+	.	Parent=AAEL006881-RF
AaegL5_2	VEuPathDB	exon	25332904	25333100	.	+	.	Parent=AAEL006881-RF
AaegL5_2	VEuPathDB	exon	25333554	25333734	.	+	.	Parent=AAEL006881-RF
AaegL5_2	VEuPathDB	exon	25344426	25344604	.	+	.	Parent=AAEL006881-RF
AaegL5_2	VEuPathDB	exon	25344671	25344790	.	+	.	Parent=AAEL006881-RF
AaegL5_2	VEuPathDB	exon	25344876	25344975	.	+	.	Parent=AAEL006881-RF
AaegL5_2	VEuPathDB	exon	25345111	25345217	.	+	.	Parent=AAEL006881-RF
AaegL5_2	VEuPathDB	exon	25356824	25357031	.	+	.	Parent=AAEL006881-RF
AaegL5_2	VEuPathDB	exon	25357094	25358833	.	+	.	Parent=AAEL006881-RF
AaegL5_2	VEuPathDB	CDS	25209453	25209489	.	+	0	Parent=AAEL006881-RF
AaegL5_2	VEuPathDB	CDS	25305736	25305914	.	+	2	Parent=AAEL006881-RF
AaegL5_2	VEuPathDB	CDS	25307104	25307608	.	+	0	Parent=AAEL006881-RF
AaegL5_2	VEuPathDB	CDS	25322470	25322612	.	+	2	Parent=AAEL006881-RF
AaegL5_2	VEuPathDB	CDS	25323801	25323992	.	+	0	Parent=AAEL006881-RF
AaegL5_2	VEuPathDB	CDS	25324420	25324568	.	+	0	Parent=AAEL006881-RF
AaegL5_2	VEuPathDB	CDS	25332518	25332836	.	+	1	Parent=AAEL006881-RF
AaegL5_2	VEuPathDB	CDS	25332904	25333100	.	+	0	Parent=AAEL006881-RF
AaegL5_2	VEuPathDB	CDS	25333554	25333734	.	+	1	Parent=AAEL006881-RF
AaegL5_2	VEuPathDB	CDS	25344426	25344604	.	+	0	Parent=AAEL006881-RF
AaegL5_2	VEuPathDB	CDS	25344671	25344790	.	+	1	Parent=AAEL006881-RF
AaegL5_2	VEuPathDB	CDS	25344876	25344975	.	+	1	Parent=AAEL006881-RF
AaegL5_2	VEuPathDB	CDS	25345111	25345217	.	+	0	Parent=AAEL006881-RF
AaegL5_2	VEuPathDB	CDS	25356824	25357031	.	+	1	Parent=AAEL006881-RF
AaegL5_2	VEuPathDB	CDS	25357094	25357174	.	+	0	Parent=AAEL006881-RF
AaegL5_2	VEuPathDB	mRNA	25164667	25358833	.	+	.	ID=AAEL006881-RC;geneID=AAEL006881
AaegL5_2	VEuPathDB	exon	25164667	25165305	.	+	.	Parent=AAEL006881-RC
AaegL5_2	VEuPathDB	exon	25208934	25209489	.	+	.	Parent=AAEL006881-RC
AaegL5_2	VEuPathDB	exon	25305736	25305914	.	+	.	Parent=AAEL006881-RC
AaegL5_2	VEuPathDB	exon	25307104	25307608	.	+	.	Parent=AAEL006881-RC
AaegL5_2	VEuPathDB	exon	25322470	25322612	.	+	.	Parent=AAEL006881-RC
AaegL5_2	VEuPathDB	exon	25323801	25323992	.	+	.	Parent=AAEL006881-RC
AaegL5_2	VEuPathDB	exon	25324420	25324568	.	+	.	Parent=AAEL006881-RC
AaegL5_2	VEuPathDB	exon	25332518	25332836	.	+	.	Parent=AAEL006881-RC
AaegL5_2	VEuPathDB	exon	25332904	25333100	.	+	.	Parent=AAEL006881-RC
AaegL5_2	VEuPathDB	exon	25333554	25333734	.	+	.	Parent=AAEL006881-RC
AaegL5_2	VEuPathDB	exon	25344426	25344604	.	+	.	Parent=AAEL006881-RC
AaegL5_2	VEuPathDB	exon	25344671	25344790	.	+	.	Parent=AAEL006881-RC
AaegL5_2	VEuPathDB	exon	25344876	25344975	.	+	.	Parent=AAEL006881-RC
AaegL5_2	VEuPathDB	exon	25345111	25345217	.	+	.	Parent=AAEL006881-RC
AaegL5_2	VEuPathDB	exon	25356824	25357031	.	+	.	Parent=AAEL006881-RC
AaegL5_2	VEuPathDB	exon	25357094	25358833	.	+	.	Parent=AAEL006881-RC
AaegL5_2	VEuPathDB	CDS	25209453	25209489	.	+	0	Parent=AAEL006881-RC
AaegL5_2	VEuPathDB	CDS	25305736	25305914	.	+	2	Parent=AAEL006881-RC
AaegL5_2	VEuPathDB	CDS	25307104	25307608	.	+	0	Parent=AAEL006881-RC
AaegL5_2	VEuPathDB	CDS	25322470	25322612	.	+	2	Parent=AAEL006881-RC
AaegL5_2	VEuPathDB	CDS	25323801	25323992	.	+	0	Parent=AAEL006881-RC
AaegL5_2	VEuPathDB	CDS	25324420	25324568	.	+	0	Parent=AAEL006881-RC
AaegL5_2	VEuPathDB	CDS	25332518	25332836	.	+	1	Parent=AAEL006881-RC
AaegL5_2	VEuPathDB	CDS	25332904	25333100	.	+	0	Parent=AAEL006881-RC
AaegL5_2	VEuPathDB	CDS	25333554	25333734	.	+	1	Parent=AAEL006881-RC
AaegL5_2	VEuPathDB	CDS	25344426	25344604	.	+	0	Parent=AAEL006881-RC
AaegL5_2	VEuPathDB	CDS	25344671	25344790	.	+	1	Parent=AAEL006881-RC
AaegL5_2	VEuPathDB	CDS	25344876	25344975	.	+	1	Parent=AAEL006881-RC
AaegL5_2	VEuPathDB	CDS	25345111	25345217	.	+	0	Parent=AAEL006881-RC
AaegL5_2	VEuPathDB	CDS	25356824	25357031	.	+	1	Parent=AAEL006881-RC
AaegL5_2	VEuPathDB	CDS	25357094	25357174	.	+	0	Parent=AAEL006881-RC
AaegL5_2	VEuPathDB	mRNA	25164667	25358833	.	+	.	ID=AAEL006881-RD;geneID=AAEL006881
AaegL5_2	VEuPathDB	exon	25164667	25165347	.	+	.	Parent=AAEL006881-RD
AaegL5_2	VEuPathDB	exon	25208934	25209489	.	+	.	Parent=AAEL006881-RD
AaegL5_2	VEuPathDB	exon	25305736	25305914	.	+	.	Parent=AAEL006881-RD
AaegL5_2	VEuPathDB	exon	25307104	25307608	.	+	.	Parent=AAEL006881-RD
AaegL5_2	VEuPathDB	exon	25322470	25322612	.	+	.	Parent=AAEL006881-RD
AaegL5_2	VEuPathDB	exon	25323801	25323992	.	+	.	Parent=AAEL006881-RD
AaegL5_2	VEuPathDB	exon	25324420	25324568	.	+	.	Parent=AAEL006881-RD
AaegL5_2	VEuPathDB	exon	25332518	25332836	.	+	.	Parent=AAEL006881-RD
AaegL5_2	VEuPathDB	exon	25332904	25333100	.	+	.	Parent=AAEL006881-RD
AaegL5_2	VEuPathDB	exon	25333554	25333734	.	+	.	Parent=AAEL006881-RD
AaegL5_2	VEuPathDB	exon	25344426	25344604	.	+	.	Parent=AAEL006881-RD
AaegL5_2	VEuPathDB	exon	25344671	25344790	.	+	.	Parent=AAEL006881-RD
AaegL5_2	VEuPathDB	exon	25344876	25344975	.	+	.	Parent=AAEL006881-RD
AaegL5_2	VEuPathDB	exon	25345111	25345217	.	+	.	Parent=AAEL006881-RD
AaegL5_2	VEuPathDB	exon	25356824	25357031	.	+	.	Parent=AAEL006881-RD
AaegL5_2	VEuPathDB	exon	25357094	25358833	.	+	.	Parent=AAEL006881-RD
AaegL5_2	VEuPathDB	CDS	25209453	25209489	.	+	0	Parent=AAEL006881-RD
AaegL5_2	VEuPathDB	CDS	25305736	25305914	.	+	2	Parent=AAEL006881-RD
AaegL5_2	VEuPathDB	CDS	25307104	25307608	.	+	0	Parent=AAEL006881-RD
AaegL5_2	VEuPathDB	CDS	25322470	25322612	.	+	2	Parent=AAEL006881-RD
AaegL5_2	VEuPathDB	CDS	25323801	25323992	.	+	0	Parent=AAEL006881-RD
AaegL5_2	VEuPathDB	CDS	25324420	25324568	.	+	0	Parent=AAEL006881-RD
AaegL5_2	VEuPathDB	CDS	25332518	25332836	.	+	1	Parent=AAEL006881-RD
AaegL5_2	VEuPathDB	CDS	25332904	25333100	.	+	0	Parent=AAEL006881-RD
AaegL5_2	VEuPathDB	CDS	25333554	25333734	.	+	1	Parent=AAEL006881-RD
AaegL5_2	VEuPathDB	CDS	25344426	25344604	.	+	0	Parent=AAEL006881-RD
AaegL5_2	VEuPathDB	CDS	25344671	25344790	.	+	1	Parent=AAEL006881-RD
AaegL5_2	VEuPathDB	CDS	25344876	25344975	.	+	1	Parent=AAEL006881-RD
AaegL5_2	VEuPathDB	CDS	25345111	25345217	.	+	0	Parent=AAEL006881-RD
AaegL5_2	VEuPathDB	CDS	25356824	25357031	.	+	1	Parent=AAEL006881-RD
AaegL5_2	VEuPathDB	CDS	25357094	25357174	.	+	0	Parent=AAEL006881-RD
AaegL5_2	VEuPathDB	mRNA	25261661	25263406	.	+	.	ID=AAEL024836-RA;geneID=AAEL024836
AaegL5_2	VEuPathDB	exon	25261661	25261984	.	+	.	Parent=AAEL024836-RA
AaegL5_2	VEuPathDB	exon	25262175	25262518	.	+	.	Parent=AAEL024836-RA
AaegL5_2	VEuPathDB	exon	25262576	25263406	.	+	.	Parent=AAEL024836-RA
AaegL5_2	VEuPathDB	CDS	25261782	25261984	.	+	0	Parent=AAEL024836-RA
AaegL5_2	VEuPathDB	CDS	25262175	25262518	.	+	1	Parent=AAEL024836-RA
AaegL5_2	VEuPathDB	CDS	25262576	25263276	.	+	2	Parent=AAEL024836-RA
AaegL5_2	VEuPathDB	mRNA	25305251	25358833	.	+	.	ID=AAEL006881-RA;geneID=AAEL006881
AaegL5_2	VEuPathDB	exon	25305251	25305914	.	+	.	Parent=AAEL006881-RA
AaegL5_2	VEuPathDB	exon	25307104	25307608	.	+	.	Parent=AAEL006881-RA
AaegL5_2	VEuPathDB	exon	25322470	25322612	.	+	.	Parent=AAEL006881-RA
AaegL5_2	VEuPathDB	exon	25323801	25323992	.	+	.	Parent=AAEL006881-RA
AaegL5_2	VEuPathDB	exon	25324420	25324568	.	+	.	Parent=AAEL006881-RA
AaegL5_2	VEuPathDB	exon	25332518	25332836	.	+	.	Parent=AAEL006881-RA
AaegL5_2	VEuPathDB	exon	25332904	25333100	.	+	.	Parent=AAEL006881-RA
AaegL5_2	VEuPathDB	exon	25333554	25333734	.	+	.	Parent=AAEL006881-RA
AaegL5_2	VEuPathDB	exon	25344426	25344604	.	+	.	Parent=AAEL006881-RA
AaegL5_2	VEuPathDB	exon	25344671	25344790	.	+	.	Parent=AAEL006881-RA
AaegL5_2	VEuPathDB	exon	25344876	25344975	.	+	.	Parent=AAEL006881-RA
AaegL5_2	VEuPathDB	exon	25345111	25345217	.	+	.	Parent=AAEL006881-RA
AaegL5_2	VEuPathDB	exon	25356824	25357031	.	+	.	Parent=AAEL006881-RA
AaegL5_2	VEuPathDB	exon	25357094	25358833	.	+	.	Parent=AAEL006881-RA
AaegL5_2	VEuPathDB	CDS	25305672	25305914	.	+	0	Parent=AAEL006881-RA
AaegL5_2	VEuPathDB	CDS	25307104	25307608	.	+	0	Parent=AAEL006881-RA
AaegL5_2	VEuPathDB	CDS	25322470	25322612	.	+	2	Parent=AAEL006881-RA
AaegL5_2	VEuPathDB	CDS	25323801	25323992	.	+	0	Parent=AAEL006881-RA
AaegL5_2	VEuPathDB	CDS	25324420	25324568	.	+	0	Parent=AAEL006881-RA
AaegL5_2	VEuPathDB	CDS	25332518	25332836	.	+	1	Parent=AAEL006881-RA
AaegL5_2	VEuPathDB	CDS	25332904	25333100	.	+	0	Parent=AAEL006881-RA
AaegL5_2	VEuPathDB	CDS	25333554	25333734	.	+	1	Parent=AAEL006881-RA
AaegL5_2	VEuPathDB	CDS	25344426	25344604	.	+	0	Parent=AAEL006881-RA
AaegL5_2	VEuPathDB	CDS	25344671	25344790	.	+	1	Parent=AAEL006881-RA
AaegL5_2	VEuPathDB	CDS	25344876	25344975	.	+	1	Parent=AAEL006881-RA
AaegL5_2	VEuPathDB	CDS	25345111	25345217	.	+	0	Parent=AAEL006881-RA
AaegL5_2	VEuPathDB	CDS	25356824	25357031	.	+	1	Parent=AAEL006881-RA
AaegL5_2	VEuPathDB	CDS	25357094	25357174	.	+	0	Parent=AAEL006881-RA
AaegL5_2	VEuPathDB	mRNA	25305254	25358833	.	+	.	ID=AAEL006881-RB;geneID=AAEL006881
AaegL5_2	VEuPathDB	exon	25305254	25305914	.	+	.	Parent=AAEL006881-RB
AaegL5_2	VEuPathDB	exon	25307104	25307608	.	+	.	Parent=AAEL006881-RB
AaegL5_2	VEuPathDB	exon	25322470	25322612	.	+	.	Parent=AAEL006881-RB
AaegL5_2	VEuPathDB	exon	25323801	25323992	.	+	.	Parent=AAEL006881-RB
AaegL5_2	VEuPathDB	exon	25324429	25324568	.	+	.	Parent=AAEL006881-RB
AaegL5_2	VEuPathDB	exon	25332518	25332836	.	+	.	Parent=AAEL006881-RB
AaegL5_2	VEuPathDB	exon	25332904	25333100	.	+	.	Parent=AAEL006881-RB
AaegL5_2	VEuPathDB	exon	25333554	25333734	.	+	.	Parent=AAEL006881-RB
AaegL5_2	VEuPathDB	exon	25344426	25344604	.	+	.	Parent=AAEL006881-RB
AaegL5_2	VEuPathDB	exon	25344671	25344790	.	+	.	Parent=AAEL006881-RB
AaegL5_2	VEuPathDB	exon	25344876	25344975	.	+	.	Parent=AAEL006881-RB
AaegL5_2	VEuPathDB	exon	25345111	25345217	.	+	.	Parent=AAEL006881-RB
AaegL5_2	VEuPathDB	exon	25356824	25357031	.	+	.	Parent=AAEL006881-RB
AaegL5_2	VEuPathDB	exon	25357094	25358833	.	+	.	Parent=AAEL006881-RB
AaegL5_2	VEuPathDB	CDS	25305672	25305914	.	+	0	Parent=AAEL006881-RB
AaegL5_2	VEuPathDB	CDS	25307104	25307608	.	+	0	Parent=AAEL006881-RB
AaegL5_2	VEuPathDB	CDS	25322470	25322612	.	+	2	Parent=AAEL006881-RB
AaegL5_2	VEuPathDB	CDS	25323801	25323992	.	+	0	Parent=AAEL006881-RB
AaegL5_2	VEuPathDB	CDS	25324429	25324568	.	+	0	Parent=AAEL006881-RB
AaegL5_2	VEuPathDB	CDS	25332518	25332836	.	+	1	Parent=AAEL006881-RB
AaegL5_2	VEuPathDB	CDS	25332904	25333100	.	+	0	Parent=AAEL006881-RB
AaegL5_2	VEuPathDB	CDS	25333554	25333734	.	+	1	Parent=AAEL006881-RB
AaegL5_2	VEuPathDB	CDS	25344426	25344604	.	+	0	Parent=AAEL006881-RB
AaegL5_2	VEuPathDB	CDS	25344671	25344790	.	+	1	Parent=AAEL006881-RB
AaegL5_2	VEuPathDB	CDS	25344876	25344975	.	+	1	Parent=AAEL006881-RB
AaegL5_2	VEuPathDB	CDS	25345111	25345217	.	+	0	Parent=AAEL006881-RB
AaegL5_2	VEuPathDB	CDS	25356824	25357031	.	+	1	Parent=AAEL006881-RB
AaegL5_2	VEuPathDB	CDS	25357094	25357174	.	+	0	Parent=AAEL006881-RB
AaegL5_2	VEuPathDB	mRNA	25520567	25605738	.	+	.	ID=AAEL006888-RB;geneID=AAEL006888
AaegL5_2	VEuPathDB	exon	25520567	25521275	.	+	.	Parent=AAEL006888-RB
AaegL5_2	VEuPathDB	exon	25581221	25583060	.	+	.	Parent=AAEL006888-RB
AaegL5_2	VEuPathDB	exon	25583130	25584842	.	+	.	Parent=AAEL006888-RB
AaegL5_2	VEuPathDB	exon	25584901	25585068	.	+	.	Parent=AAEL006888-RB
AaegL5_2	VEuPathDB	exon	25585145	25585566	.	+	.	Parent=AAEL006888-RB
AaegL5_2	VEuPathDB	exon	25604526	25605738	.	+	.	Parent=AAEL006888-RB
AaegL5_2	VEuPathDB	CDS	25581246	25583060	.	+	0	Parent=AAEL006888-RB
AaegL5_2	VEuPathDB	CDS	25583130	25584842	.	+	0	Parent=AAEL006888-RB
AaegL5_2	VEuPathDB	CDS	25584901	25585068	.	+	0	Parent=AAEL006888-RB
AaegL5_2	VEuPathDB	CDS	25585145	25585566	.	+	0	Parent=AAEL006888-RB
AaegL5_2	VEuPathDB	CDS	25604526	25605519	.	+	1	Parent=AAEL006888-RB
AaegL5_2	VEuPathDB	mRNA	25520567	25605738	.	+	.	ID=AAEL006888-RC;geneID=AAEL006888
AaegL5_2	VEuPathDB	exon	25520567	25521275	.	+	.	Parent=AAEL006888-RC
AaegL5_2	VEuPathDB	exon	25581221	25584842	.	+	.	Parent=AAEL006888-RC
AaegL5_2	VEuPathDB	exon	25584901	25585068	.	+	.	Parent=AAEL006888-RC
AaegL5_2	VEuPathDB	exon	25585145	25585566	.	+	.	Parent=AAEL006888-RC
AaegL5_2	VEuPathDB	exon	25604526	25605738	.	+	.	Parent=AAEL006888-RC
AaegL5_2	VEuPathDB	CDS	25581246	25584842	.	+	0	Parent=AAEL006888-RC
AaegL5_2	VEuPathDB	CDS	25584901	25585068	.	+	0	Parent=AAEL006888-RC
AaegL5_2	VEuPathDB	CDS	25585145	25585566	.	+	0	Parent=AAEL006888-RC
AaegL5_2	VEuPathDB	CDS	25604526	25605519	.	+	1	Parent=AAEL006888-RC
AaegL5_2	VEuPathDB	mRNA	25615428	25616580	.	-	.	ID=AAEL006887-RA;geneID=AAEL006887
AaegL5_2	VEuPathDB	exon	25615428	25616327	.	-	.	Parent=AAEL006887-RA
AaegL5_2	VEuPathDB	exon	25616388	25616580	.	-	.	Parent=AAEL006887-RA
AaegL5_2	VEuPathDB	CDS	25615483	25616327	.	-	2	Parent=AAEL006887-RA
AaegL5_2	VEuPathDB	CDS	25616388	25616415	.	-	0	Parent=AAEL006887-RA
AaegL5_2	VEuPathDB	mRNA	25622295	25661923	.	+	.	ID=AAEL006885-RB;geneID=AAEL006885
AaegL5_2	VEuPathDB	exon	25622295	25622467	.	+	.	Parent=AAEL006885-RB
AaegL5_2	VEuPathDB	exon	25645074	25645213	.	+	.	Parent=AAEL006885-RB
AaegL5_2	VEuPathDB	exon	25645296	25645409	.	+	.	Parent=AAEL006885-RB
AaegL5_2	VEuPathDB	exon	25645486	25645612	.	+	.	Parent=AAEL006885-RB
AaegL5_2	VEuPathDB	exon	25651079	25651202	.	+	.	Parent=AAEL006885-RB
AaegL5_2	VEuPathDB	exon	25651399	25651562	.	+	.	Parent=AAEL006885-RB
AaegL5_2	VEuPathDB	exon	25660076	25661923	.	+	.	Parent=AAEL006885-RB
AaegL5_2	VEuPathDB	CDS	25645152	25645213	.	+	0	Parent=AAEL006885-RB
AaegL5_2	VEuPathDB	CDS	25645296	25645409	.	+	1	Parent=AAEL006885-RB
AaegL5_2	VEuPathDB	CDS	25645486	25645612	.	+	1	Parent=AAEL006885-RB
AaegL5_2	VEuPathDB	CDS	25651079	25651202	.	+	0	Parent=AAEL006885-RB
AaegL5_2	VEuPathDB	CDS	25651399	25651562	.	+	2	Parent=AAEL006885-RB
AaegL5_2	VEuPathDB	CDS	25660076	25660231	.	+	0	Parent=AAEL006885-RB
AaegL5_2	VEuPathDB	mRNA	25622317	25661923	.	+	.	ID=AAEL006885-RE;geneID=AAEL006885
AaegL5_2	VEuPathDB	exon	25622317	25622467	.	+	.	Parent=AAEL006885-RE
AaegL5_2	VEuPathDB	exon	25645074	25645213	.	+	.	Parent=AAEL006885-RE
AaegL5_2	VEuPathDB	exon	25645296	25645409	.	+	.	Parent=AAEL006885-RE
AaegL5_2	VEuPathDB	exon	25645486	25645612	.	+	.	Parent=AAEL006885-RE
AaegL5_2	VEuPathDB	exon	25651079	25651202	.	+	.	Parent=AAEL006885-RE
AaegL5_2	VEuPathDB	exon	25651911	25652074	.	+	.	Parent=AAEL006885-RE
AaegL5_2	VEuPathDB	exon	25660076	25661923	.	+	.	Parent=AAEL006885-RE
AaegL5_2	VEuPathDB	CDS	25645152	25645213	.	+	0	Parent=AAEL006885-RE
AaegL5_2	VEuPathDB	CDS	25645296	25645409	.	+	1	Parent=AAEL006885-RE
AaegL5_2	VEuPathDB	CDS	25645486	25645612	.	+	1	Parent=AAEL006885-RE
AaegL5_2	VEuPathDB	CDS	25651079	25651202	.	+	0	Parent=AAEL006885-RE
AaegL5_2	VEuPathDB	CDS	25651911	25652074	.	+	2	Parent=AAEL006885-RE
AaegL5_2	VEuPathDB	CDS	25660076	25660231	.	+	0	Parent=AAEL006885-RE
AaegL5_2	VEuPathDB	mRNA	25630564	25661923	.	+	.	ID=AAEL006885-RC;geneID=AAEL006885
AaegL5_2	VEuPathDB	exon	25630564	25630914	.	+	.	Parent=AAEL006885-RC
AaegL5_2	VEuPathDB	exon	25645074	25645213	.	+	.	Parent=AAEL006885-RC
AaegL5_2	VEuPathDB	exon	25645296	25645409	.	+	.	Parent=AAEL006885-RC
AaegL5_2	VEuPathDB	exon	25645486	25645612	.	+	.	Parent=AAEL006885-RC
AaegL5_2	VEuPathDB	exon	25651079	25651202	.	+	.	Parent=AAEL006885-RC
AaegL5_2	VEuPathDB	exon	25651399	25651562	.	+	.	Parent=AAEL006885-RC
AaegL5_2	VEuPathDB	exon	25660076	25661923	.	+	.	Parent=AAEL006885-RC
AaegL5_2	VEuPathDB	CDS	25645152	25645213	.	+	0	Parent=AAEL006885-RC
AaegL5_2	VEuPathDB	CDS	25645296	25645409	.	+	1	Parent=AAEL006885-RC
AaegL5_2	VEuPathDB	CDS	25645486	25645612	.	+	1	Parent=AAEL006885-RC
AaegL5_2	VEuPathDB	CDS	25651079	25651202	.	+	0	Parent=AAEL006885-RC
AaegL5_2	VEuPathDB	CDS	25651399	25651562	.	+	2	Parent=AAEL006885-RC
AaegL5_2	VEuPathDB	CDS	25660076	25660231	.	+	0	Parent=AAEL006885-RC
AaegL5_2	VEuPathDB	mRNA	25630565	25661923	.	+	.	ID=AAEL006885-RF;geneID=AAEL006885
AaegL5_2	VEuPathDB	exon	25630565	25630914	.	+	.	Parent=AAEL006885-RF
AaegL5_2	VEuPathDB	exon	25645074	25645213	.	+	.	Parent=AAEL006885-RF
AaegL5_2	VEuPathDB	exon	25645296	25645409	.	+	.	Parent=AAEL006885-RF
AaegL5_2	VEuPathDB	exon	25645486	25645612	.	+	.	Parent=AAEL006885-RF
AaegL5_2	VEuPathDB	exon	25651079	25651202	.	+	.	Parent=AAEL006885-RF
AaegL5_2	VEuPathDB	exon	25651911	25652074	.	+	.	Parent=AAEL006885-RF
AaegL5_2	VEuPathDB	exon	25660076	25661923	.	+	.	Parent=AAEL006885-RF
AaegL5_2	VEuPathDB	CDS	25645152	25645213	.	+	0	Parent=AAEL006885-RF
AaegL5_2	VEuPathDB	CDS	25645296	25645409	.	+	1	Parent=AAEL006885-RF
AaegL5_2	VEuPathDB	CDS	25645486	25645612	.	+	1	Parent=AAEL006885-RF
AaegL5_2	VEuPathDB	CDS	25651079	25651202	.	+	0	Parent=AAEL006885-RF
AaegL5_2	VEuPathDB	CDS	25651911	25652074	.	+	2	Parent=AAEL006885-RF
AaegL5_2	VEuPathDB	CDS	25660076	25660231	.	+	0	Parent=AAEL006885-RF
AaegL5_2	VEuPathDB	mRNA	25642628	25661923	.	+	.	ID=AAEL006885-RD;geneID=AAEL006885
AaegL5_2	VEuPathDB	exon	25642628	25643064	.	+	.	Parent=AAEL006885-RD
AaegL5_2	VEuPathDB	exon	25645074	25645213	.	+	.	Parent=AAEL006885-RD
AaegL5_2	VEuPathDB	exon	25645296	25645409	.	+	.	Parent=AAEL006885-RD
AaegL5_2	VEuPathDB	exon	25645486	25645612	.	+	.	Parent=AAEL006885-RD
AaegL5_2	VEuPathDB	exon	25651079	25651202	.	+	.	Parent=AAEL006885-RD
AaegL5_2	VEuPathDB	exon	25651399	25651562	.	+	.	Parent=AAEL006885-RD
AaegL5_2	VEuPathDB	exon	25660076	25661923	.	+	.	Parent=AAEL006885-RD
AaegL5_2	VEuPathDB	CDS	25645152	25645213	.	+	0	Parent=AAEL006885-RD
AaegL5_2	VEuPathDB	CDS	25645296	25645409	.	+	1	Parent=AAEL006885-RD
AaegL5_2	VEuPathDB	CDS	25645486	25645612	.	+	1	Parent=AAEL006885-RD
AaegL5_2	VEuPathDB	CDS	25651079	25651202	.	+	0	Parent=AAEL006885-RD
AaegL5_2	VEuPathDB	CDS	25651399	25651562	.	+	2	Parent=AAEL006885-RD
AaegL5_2	VEuPathDB	CDS	25660076	25660231	.	+	0	Parent=AAEL006885-RD
AaegL5_2	VEuPathDB	mRNA	25642628	25661923	.	+	.	ID=AAEL006885-RG;geneID=AAEL006885
AaegL5_2	VEuPathDB	exon	25642628	25643064	.	+	.	Parent=AAEL006885-RG
AaegL5_2	VEuPathDB	exon	25645074	25645213	.	+	.	Parent=AAEL006885-RG
AaegL5_2	VEuPathDB	exon	25645296	25645409	.	+	.	Parent=AAEL006885-RG
AaegL5_2	VEuPathDB	exon	25645486	25645612	.	+	.	Parent=AAEL006885-RG
AaegL5_2	VEuPathDB	exon	25651079	25651202	.	+	.	Parent=AAEL006885-RG
AaegL5_2	VEuPathDB	exon	25651911	25652074	.	+	.	Parent=AAEL006885-RG
AaegL5_2	VEuPathDB	exon	25660076	25661923	.	+	.	Parent=AAEL006885-RG
AaegL5_2	VEuPathDB	CDS	25645152	25645213	.	+	0	Parent=AAEL006885-RG
AaegL5_2	VEuPathDB	CDS	25645296	25645409	.	+	1	Parent=AAEL006885-RG
AaegL5_2	VEuPathDB	CDS	25645486	25645612	.	+	1	Parent=AAEL006885-RG
AaegL5_2	VEuPathDB	CDS	25651079	25651202	.	+	0	Parent=AAEL006885-RG
AaegL5_2	VEuPathDB	CDS	25651911	25652074	.	+	2	Parent=AAEL006885-RG
AaegL5_2	VEuPathDB	CDS	25660076	25660231	.	+	0	Parent=AAEL006885-RG
AaegL5_2	VEuPathDB	mRNA	25644753	25661923	.	+	.	ID=AAEL006885-RA;geneID=AAEL006885
AaegL5_2	VEuPathDB	exon	25644753	25644949	.	+	.	Parent=AAEL006885-RA
AaegL5_2	VEuPathDB	exon	25645074	25645213	.	+	.	Parent=AAEL006885-RA
AaegL5_2	VEuPathDB	exon	25645296	25645409	.	+	.	Parent=AAEL006885-RA
AaegL5_2	VEuPathDB	exon	25645486	25645612	.	+	.	Parent=AAEL006885-RA
AaegL5_2	VEuPathDB	exon	25651079	25651202	.	+	.	Parent=AAEL006885-RA
AaegL5_2	VEuPathDB	exon	25651399	25651562	.	+	.	Parent=AAEL006885-RA
AaegL5_2	VEuPathDB	exon	25660076	25661923	.	+	.	Parent=AAEL006885-RA
AaegL5_2	VEuPathDB	CDS	25645152	25645213	.	+	0	Parent=AAEL006885-RA
AaegL5_2	VEuPathDB	CDS	25645296	25645409	.	+	1	Parent=AAEL006885-RA
AaegL5_2	VEuPathDB	CDS	25645486	25645612	.	+	1	Parent=AAEL006885-RA
AaegL5_2	VEuPathDB	CDS	25651079	25651202	.	+	0	Parent=AAEL006885-RA
AaegL5_2	VEuPathDB	CDS	25651399	25651562	.	+	2	Parent=AAEL006885-RA
AaegL5_2	VEuPathDB	CDS	25660076	25660231	.	+	0	Parent=AAEL006885-RA
AaegL5_2	VEuPathDB	mRNA	25671471	25726330	.	+	.	ID=AAEL006895-RD;geneID=AAEL006895
AaegL5_2	VEuPathDB	exon	25671471	25671631	.	+	.	Parent=AAEL006895-RD
AaegL5_2	VEuPathDB	exon	25671951	25672107	.	+	.	Parent=AAEL006895-RD
AaegL5_2	VEuPathDB	exon	25683004	25683500	.	+	.	Parent=AAEL006895-RD
AaegL5_2	VEuPathDB	exon	25683688	25683796	.	+	.	Parent=AAEL006895-RD
AaegL5_2	VEuPathDB	exon	25714811	25714999	.	+	.	Parent=AAEL006895-RD
AaegL5_2	VEuPathDB	exon	25715062	25716124	.	+	.	Parent=AAEL006895-RD
AaegL5_2	VEuPathDB	exon	25716182	25716404	.	+	.	Parent=AAEL006895-RD
AaegL5_2	VEuPathDB	exon	25726048	25726330	.	+	.	Parent=AAEL006895-RD
AaegL5_2	VEuPathDB	CDS	25671958	25672107	.	+	0	Parent=AAEL006895-RD
AaegL5_2	VEuPathDB	CDS	25683004	25683500	.	+	0	Parent=AAEL006895-RD
AaegL5_2	VEuPathDB	CDS	25683688	25683796	.	+	1	Parent=AAEL006895-RD
AaegL5_2	VEuPathDB	CDS	25714811	25714999	.	+	0	Parent=AAEL006895-RD
AaegL5_2	VEuPathDB	CDS	25715062	25716124	.	+	0	Parent=AAEL006895-RD
AaegL5_2	VEuPathDB	CDS	25716182	25716404	.	+	2	Parent=AAEL006895-RD
AaegL5_2	VEuPathDB	CDS	25726048	25726189	.	+	1	Parent=AAEL006895-RD
AaegL5_2	VEuPathDB	mRNA	25671471	25726729	.	+	.	ID=AAEL006895-RB;geneID=AAEL006895
AaegL5_2	VEuPathDB	exon	25671471	25671631	.	+	.	Parent=AAEL006895-RB
AaegL5_2	VEuPathDB	exon	25671951	25672107	.	+	.	Parent=AAEL006895-RB
AaegL5_2	VEuPathDB	exon	25683004	25683500	.	+	.	Parent=AAEL006895-RB
AaegL5_2	VEuPathDB	exon	25684689	25684797	.	+	.	Parent=AAEL006895-RB
AaegL5_2	VEuPathDB	exon	25714811	25714999	.	+	.	Parent=AAEL006895-RB
AaegL5_2	VEuPathDB	exon	25715062	25716124	.	+	.	Parent=AAEL006895-RB
AaegL5_2	VEuPathDB	exon	25716182	25716404	.	+	.	Parent=AAEL006895-RB
AaegL5_2	VEuPathDB	exon	25726048	25726729	.	+	.	Parent=AAEL006895-RB
AaegL5_2	VEuPathDB	CDS	25671958	25672107	.	+	0	Parent=AAEL006895-RB
AaegL5_2	VEuPathDB	CDS	25683004	25683500	.	+	0	Parent=AAEL006895-RB
AaegL5_2	VEuPathDB	CDS	25684689	25684797	.	+	1	Parent=AAEL006895-RB
AaegL5_2	VEuPathDB	CDS	25714811	25714999	.	+	0	Parent=AAEL006895-RB
AaegL5_2	VEuPathDB	CDS	25715062	25716124	.	+	0	Parent=AAEL006895-RB
AaegL5_2	VEuPathDB	CDS	25716182	25716404	.	+	2	Parent=AAEL006895-RB
AaegL5_2	VEuPathDB	CDS	25726048	25726189	.	+	1	Parent=AAEL006895-RB
AaegL5_2	VEuPathDB	mRNA	25671471	25726965	.	+	.	ID=AAEL006895-RC;geneID=AAEL006895
AaegL5_2	VEuPathDB	exon	25671471	25671631	.	+	.	Parent=AAEL006895-RC
AaegL5_2	VEuPathDB	exon	25671951	25672107	.	+	.	Parent=AAEL006895-RC
AaegL5_2	VEuPathDB	exon	25683004	25683500	.	+	.	Parent=AAEL006895-RC
AaegL5_2	VEuPathDB	exon	25701037	25701145	.	+	.	Parent=AAEL006895-RC
AaegL5_2	VEuPathDB	exon	25714811	25714999	.	+	.	Parent=AAEL006895-RC
AaegL5_2	VEuPathDB	exon	25715062	25716124	.	+	.	Parent=AAEL006895-RC
AaegL5_2	VEuPathDB	exon	25716182	25716404	.	+	.	Parent=AAEL006895-RC
AaegL5_2	VEuPathDB	exon	25726048	25726965	.	+	.	Parent=AAEL006895-RC
AaegL5_2	VEuPathDB	CDS	25671958	25672107	.	+	0	Parent=AAEL006895-RC
AaegL5_2	VEuPathDB	CDS	25683004	25683500	.	+	0	Parent=AAEL006895-RC
AaegL5_2	VEuPathDB	CDS	25701037	25701145	.	+	1	Parent=AAEL006895-RC
AaegL5_2	VEuPathDB	CDS	25714811	25714999	.	+	0	Parent=AAEL006895-RC
AaegL5_2	VEuPathDB	CDS	25715062	25716124	.	+	0	Parent=AAEL006895-RC
AaegL5_2	VEuPathDB	CDS	25716182	25716404	.	+	2	Parent=AAEL006895-RC
AaegL5_2	VEuPathDB	CDS	25726048	25726189	.	+	1	Parent=AAEL006895-RC
AaegL5_2	VEuPathDB	mRNA	25726881	25728149	.	-	.	ID=AAEL006892-RA;geneID=AAEL006892
AaegL5_2	VEuPathDB	exon	25726881	25727427	.	-	.	Parent=AAEL006892-RA
AaegL5_2	VEuPathDB	exon	25727612	25727738	.	-	.	Parent=AAEL006892-RA
AaegL5_2	VEuPathDB	exon	25727799	25728149	.	-	.	Parent=AAEL006892-RA
AaegL5_2	VEuPathDB	CDS	25727062	25727427	.	-	0	Parent=AAEL006892-RA
AaegL5_2	VEuPathDB	CDS	25727612	25727738	.	-	1	Parent=AAEL006892-RA
AaegL5_2	VEuPathDB	CDS	25727799	25727899	.	-	0	Parent=AAEL006892-RA
AaegL5_2	VEuPathDB	mRNA	25739743	25763752	.	-	.	ID=AAEL020955-RD;geneID=AAEL020955
AaegL5_2	VEuPathDB	exon	25739743	25743979	.	-	.	Parent=AAEL020955-RD
AaegL5_2	VEuPathDB	exon	25750512	25750744	.	-	.	Parent=AAEL020955-RD
AaegL5_2	VEuPathDB	exon	25750817	25754019	.	-	.	Parent=AAEL020955-RD
AaegL5_2	VEuPathDB	exon	25754083	25754355	.	-	.	Parent=AAEL020955-RD
AaegL5_2	VEuPathDB	exon	25754422	25754539	.	-	.	Parent=AAEL020955-RD
AaegL5_2	VEuPathDB	exon	25762405	25763647	.	-	.	Parent=AAEL020955-RD
AaegL5_2	VEuPathDB	exon	25763729	25763752	.	-	.	Parent=AAEL020955-RD
AaegL5_2	VEuPathDB	CDS	25741653	25743979	.	-	2	Parent=AAEL020955-RD
AaegL5_2	VEuPathDB	CDS	25750512	25750744	.	-	1	Parent=AAEL020955-RD
AaegL5_2	VEuPathDB	CDS	25750817	25754019	.	-	0	Parent=AAEL020955-RD
AaegL5_2	VEuPathDB	CDS	25754083	25754355	.	-	0	Parent=AAEL020955-RD
AaegL5_2	VEuPathDB	CDS	25754422	25754539	.	-	1	Parent=AAEL020955-RD
AaegL5_2	VEuPathDB	CDS	25762405	25763647	.	-	2	Parent=AAEL020955-RD
AaegL5_2	VEuPathDB	CDS	25763729	25763732	.	-	0	Parent=AAEL020955-RD
AaegL5_2	VEuPathDB	mRNA	25739743	25790530	.	-	.	ID=AAEL020955-RE;geneID=AAEL020955
AaegL5_2	VEuPathDB	exon	25739743	25743979	.	-	.	Parent=AAEL020955-RE
AaegL5_2	VEuPathDB	exon	25750512	25750744	.	-	.	Parent=AAEL020955-RE
AaegL5_2	VEuPathDB	exon	25750817	25754019	.	-	.	Parent=AAEL020955-RE
AaegL5_2	VEuPathDB	exon	25754083	25754355	.	-	.	Parent=AAEL020955-RE
AaegL5_2	VEuPathDB	exon	25754422	25754539	.	-	.	Parent=AAEL020955-RE
AaegL5_2	VEuPathDB	exon	25762405	25763647	.	-	.	Parent=AAEL020955-RE
AaegL5_2	VEuPathDB	exon	25790353	25790530	.	-	.	Parent=AAEL020955-RE
AaegL5_2	VEuPathDB	CDS	25741653	25743979	.	-	2	Parent=AAEL020955-RE
AaegL5_2	VEuPathDB	CDS	25750512	25750744	.	-	1	Parent=AAEL020955-RE
AaegL5_2	VEuPathDB	CDS	25750817	25754019	.	-	0	Parent=AAEL020955-RE
AaegL5_2	VEuPathDB	CDS	25754083	25754355	.	-	0	Parent=AAEL020955-RE
AaegL5_2	VEuPathDB	CDS	25754422	25754539	.	-	1	Parent=AAEL020955-RE
AaegL5_2	VEuPathDB	CDS	25762405	25763618	.	-	0	Parent=AAEL020955-RE
AaegL5_2	VEuPathDB	mRNA	25739743	25815908	.	-	.	ID=AAEL020955-RA;geneID=AAEL020955
AaegL5_2	VEuPathDB	exon	25739743	25743979	.	-	.	Parent=AAEL020955-RA
AaegL5_2	VEuPathDB	exon	25750512	25750744	.	-	.	Parent=AAEL020955-RA
AaegL5_2	VEuPathDB	exon	25750817	25754019	.	-	.	Parent=AAEL020955-RA
AaegL5_2	VEuPathDB	exon	25754083	25754355	.	-	.	Parent=AAEL020955-RA
AaegL5_2	VEuPathDB	exon	25754422	25754539	.	-	.	Parent=AAEL020955-RA
AaegL5_2	VEuPathDB	exon	25762405	25763647	.	-	.	Parent=AAEL020955-RA
AaegL5_2	VEuPathDB	exon	25815753	25815908	.	-	.	Parent=AAEL020955-RA
AaegL5_2	VEuPathDB	CDS	25741653	25743979	.	-	2	Parent=AAEL020955-RA
AaegL5_2	VEuPathDB	CDS	25750512	25750744	.	-	1	Parent=AAEL020955-RA
AaegL5_2	VEuPathDB	CDS	25750817	25754019	.	-	0	Parent=AAEL020955-RA
AaegL5_2	VEuPathDB	CDS	25754083	25754355	.	-	0	Parent=AAEL020955-RA
AaegL5_2	VEuPathDB	CDS	25754422	25754539	.	-	1	Parent=AAEL020955-RA
AaegL5_2	VEuPathDB	CDS	25762405	25763618	.	-	0	Parent=AAEL020955-RA
AaegL5_2	VEuPathDB	mRNA	25739743	25816375	.	-	.	ID=AAEL020955-RC;geneID=AAEL020955
AaegL5_2	VEuPathDB	exon	25739743	25743979	.	-	.	Parent=AAEL020955-RC
AaegL5_2	VEuPathDB	exon	25750512	25750744	.	-	.	Parent=AAEL020955-RC
AaegL5_2	VEuPathDB	exon	25750817	25754019	.	-	.	Parent=AAEL020955-RC
AaegL5_2	VEuPathDB	exon	25754083	25754355	.	-	.	Parent=AAEL020955-RC
AaegL5_2	VEuPathDB	exon	25754422	25754539	.	-	.	Parent=AAEL020955-RC
AaegL5_2	VEuPathDB	exon	25762405	25763647	.	-	.	Parent=AAEL020955-RC
AaegL5_2	VEuPathDB	exon	25816139	25816375	.	-	.	Parent=AAEL020955-RC
AaegL5_2	VEuPathDB	CDS	25741653	25743979	.	-	2	Parent=AAEL020955-RC
AaegL5_2	VEuPathDB	CDS	25750512	25750744	.	-	1	Parent=AAEL020955-RC
AaegL5_2	VEuPathDB	CDS	25750817	25754019	.	-	0	Parent=AAEL020955-RC
AaegL5_2	VEuPathDB	CDS	25754083	25754355	.	-	0	Parent=AAEL020955-RC
AaegL5_2	VEuPathDB	CDS	25754422	25754539	.	-	1	Parent=AAEL020955-RC
AaegL5_2	VEuPathDB	CDS	25762405	25763618	.	-	0	Parent=AAEL020955-RC
AaegL5_2	VEuPathDB	mRNA	25739743	25933757	.	-	.	ID=AAEL020955-RB;geneID=AAEL020955
AaegL5_2	VEuPathDB	exon	25739743	25743979	.	-	.	Parent=AAEL020955-RB
AaegL5_2	VEuPathDB	exon	25750512	25750744	.	-	.	Parent=AAEL020955-RB
AaegL5_2	VEuPathDB	exon	25750817	25754019	.	-	.	Parent=AAEL020955-RB
AaegL5_2	VEuPathDB	exon	25754083	25754355	.	-	.	Parent=AAEL020955-RB
AaegL5_2	VEuPathDB	exon	25754422	25754539	.	-	.	Parent=AAEL020955-RB
AaegL5_2	VEuPathDB	exon	25762405	25763647	.	-	.	Parent=AAEL020955-RB
AaegL5_2	VEuPathDB	exon	25840568	25840633	.	-	.	Parent=AAEL020955-RB
AaegL5_2	VEuPathDB	exon	25931994	25933757	.	-	.	Parent=AAEL020955-RB
AaegL5_2	VEuPathDB	CDS	25741653	25743979	.	-	2	Parent=AAEL020955-RB
AaegL5_2	VEuPathDB	CDS	25750512	25750744	.	-	1	Parent=AAEL020955-RB
AaegL5_2	VEuPathDB	CDS	25750817	25754019	.	-	0	Parent=AAEL020955-RB
AaegL5_2	VEuPathDB	CDS	25754083	25754355	.	-	0	Parent=AAEL020955-RB
AaegL5_2	VEuPathDB	CDS	25754422	25754539	.	-	1	Parent=AAEL020955-RB
AaegL5_2	VEuPathDB	CDS	25762405	25763647	.	-	2	Parent=AAEL020955-RB
AaegL5_2	VEuPathDB	CDS	25840568	25840633	.	-	2	Parent=AAEL020955-RB
AaegL5_2	VEuPathDB	CDS	25931994	25932024	.	-	0	Parent=AAEL020955-RB
AaegL5_2	VEuPathDB	mRNA	25945048	25973234	.	-	.	ID=AAEL023188-RA;geneID=AAEL023188
AaegL5_2	VEuPathDB	exon	25945048	25945867	.	-	.	Parent=AAEL023188-RA
AaegL5_2	VEuPathDB	exon	25971362	25972870	.	-	.	Parent=AAEL023188-RA
AaegL5_2	VEuPathDB	exon	25973073	25973234	.	-	.	Parent=AAEL023188-RA
AaegL5_2	VEuPathDB	CDS	25945512	25945867	.	-	2	Parent=AAEL023188-RA
AaegL5_2	VEuPathDB	CDS	25971362	25972870	.	-	2	Parent=AAEL023188-RA
AaegL5_2	VEuPathDB	CDS	25973073	25973085	.	-	0	Parent=AAEL023188-RA
AaegL5_2	VEuPathDB	lnc_RNA	25977213	25977940	.	+	.	ID=AAEL023873-RA;geneID=AAEL023873
AaegL5_2	VEuPathDB	exon	25977213	25977527	.	+	.	Parent=AAEL023873-RA
AaegL5_2	VEuPathDB	exon	25977596	25977940	.	+	.	Parent=AAEL023873-RA
AaegL5_2	VEuPathDB	mRNA	25990102	26013716	.	+	.	ID=AAEL010520-RA;geneID=AAEL010520
AaegL5_2	VEuPathDB	exon	25990102	25990410	.	+	.	Parent=AAEL010520-RA
AaegL5_2	VEuPathDB	exon	25990476	25990780	.	+	.	Parent=AAEL010520-RA
AaegL5_2	VEuPathDB	exon	25996545	25997299	.	+	.	Parent=AAEL010520-RA
AaegL5_2	VEuPathDB	exon	26011149	26013716	.	+	.	Parent=AAEL010520-RA
AaegL5_2	VEuPathDB	CDS	25990256	25990410	.	+	0	Parent=AAEL010520-RA
AaegL5_2	VEuPathDB	CDS	25990476	25990780	.	+	1	Parent=AAEL010520-RA
AaegL5_2	VEuPathDB	CDS	25996545	25997299	.	+	2	Parent=AAEL010520-RA
AaegL5_2	VEuPathDB	CDS	26011149	26013539	.	+	0	Parent=AAEL010520-RA
AaegL5_2	VEuPathDB	mRNA	25990108	26017761	.	+	.	ID=AAEL010520-RB;geneID=AAEL010520
AaegL5_2	VEuPathDB	exon	25990108	25990410	.	+	.	Parent=AAEL010520-RB
AaegL5_2	VEuPathDB	exon	25990476	25990780	.	+	.	Parent=AAEL010520-RB
AaegL5_2	VEuPathDB	exon	25996545	25997299	.	+	.	Parent=AAEL010520-RB
AaegL5_2	VEuPathDB	exon	26011149	26013353	.	+	.	Parent=AAEL010520-RB
AaegL5_2	VEuPathDB	exon	26017406	26017761	.	+	.	Parent=AAEL010520-RB
AaegL5_2	VEuPathDB	CDS	25990256	25990410	.	+	0	Parent=AAEL010520-RB
AaegL5_2	VEuPathDB	CDS	25990476	25990780	.	+	1	Parent=AAEL010520-RB
AaegL5_2	VEuPathDB	CDS	25996545	25997299	.	+	2	Parent=AAEL010520-RB
AaegL5_2	VEuPathDB	CDS	26011149	26013353	.	+	0	Parent=AAEL010520-RB
AaegL5_2	VEuPathDB	CDS	26017406	26017591	.	+	0	Parent=AAEL010520-RB
AaegL5_2	VEuPathDB	mRNA	26023944	26031878	.	-	.	ID=AAEL026396-RA;geneID=AAEL026396
AaegL5_2	VEuPathDB	exon	26023944	26024475	.	-	.	Parent=AAEL026396-RA
AaegL5_2	VEuPathDB	exon	26030895	26031038	.	-	.	Parent=AAEL026396-RA
AaegL5_2	VEuPathDB	exon	26031115	26031523	.	-	.	Parent=AAEL026396-RA
AaegL5_2	VEuPathDB	exon	26031597	26031878	.	-	.	Parent=AAEL026396-RA
AaegL5_2	VEuPathDB	CDS	26024139	26024475	.	-	1	Parent=AAEL026396-RA
AaegL5_2	VEuPathDB	CDS	26030895	26031038	.	-	1	Parent=AAEL026396-RA
AaegL5_2	VEuPathDB	CDS	26031115	26031523	.	-	2	Parent=AAEL026396-RA
AaegL5_2	VEuPathDB	CDS	26031597	26031765	.	-	0	Parent=AAEL026396-RA
AaegL5_2	VEuPathDB	mRNA	26050645	26051540	.	-	.	ID=AAEL028192-RA;geneID=AAEL028192
AaegL5_2	VEuPathDB	exon	26050645	26051257	.	-	.	Parent=AAEL028192-RA
AaegL5_2	VEuPathDB	exon	26051321	26051540	.	-	.	Parent=AAEL028192-RA
AaegL5_2	VEuPathDB	CDS	26050734	26051257	.	-	2	Parent=AAEL028192-RA
AaegL5_2	VEuPathDB	CDS	26051321	26051483	.	-	0	Parent=AAEL028192-RA
AaegL5_2	VEuPathDB	mRNA	26059789	26060697	.	-	.	ID=AAEL022796-RA;geneID=AAEL022796
AaegL5_2	VEuPathDB	exon	26059789	26060134	.	-	.	Parent=AAEL022796-RA
AaegL5_2	VEuPathDB	exon	26060256	26060697	.	-	.	Parent=AAEL022796-RA
AaegL5_2	VEuPathDB	CDS	26060107	26060134	.	-	1	Parent=AAEL022796-RA
AaegL5_2	VEuPathDB	CDS	26060256	26060662	.	-	0	Parent=AAEL022796-RA
AaegL5_2	VEuPathDB	mRNA	26059789	26060697	.	-	.	ID=AAEL022796-RB;geneID=AAEL022796
AaegL5_2	VEuPathDB	exon	26059789	26060134	.	-	.	Parent=AAEL022796-RB
AaegL5_2	VEuPathDB	exon	26060256	26060439	.	-	.	Parent=AAEL022796-RB
AaegL5_2	VEuPathDB	exon	26060509	26060697	.	-	.	Parent=AAEL022796-RB
AaegL5_2	VEuPathDB	CDS	26060107	26060134	.	-	1	Parent=AAEL022796-RB
AaegL5_2	VEuPathDB	CDS	26060256	26060439	.	-	2	Parent=AAEL022796-RB
AaegL5_2	VEuPathDB	CDS	26060509	26060662	.	-	0	Parent=AAEL022796-RB
AaegL5_2	VEuPathDB	lnc_RNA	26060855	26061730	.	+	.	ID=AAEL021892-RA;geneID=AAEL021892
AaegL5_2	VEuPathDB	exon	26060855	26060988	.	+	.	Parent=AAEL021892-RA
AaegL5_2	VEuPathDB	exon	26061053	26061185	.	+	.	Parent=AAEL021892-RA
AaegL5_2	VEuPathDB	exon	26061248	26061730	.	+	.	Parent=AAEL021892-RA
AaegL5_2	VEuPathDB	mRNA	26065235	26066808	.	-	.	ID=AAEL010531-RB;geneID=AAEL010531
AaegL5_2	VEuPathDB	exon	26065235	26066488	.	-	.	Parent=AAEL010531-RB
AaegL5_2	VEuPathDB	exon	26066557	26066808	.	-	.	Parent=AAEL010531-RB
AaegL5_2	VEuPathDB	CDS	26065767	26066488	.	-	2	Parent=AAEL010531-RB
AaegL5_2	VEuPathDB	CDS	26066557	26066710	.	-	0	Parent=AAEL010531-RB
AaegL5_2	VEuPathDB	mRNA	26066924	26067915	.	+	.	ID=AAEL027233-RA;geneID=AAEL027233
AaegL5_2	VEuPathDB	exon	26066924	26067137	.	+	.	Parent=AAEL027233-RA
AaegL5_2	VEuPathDB	exon	26067202	26067376	.	+	.	Parent=AAEL027233-RA
AaegL5_2	VEuPathDB	exon	26067434	26067915	.	+	.	Parent=AAEL027233-RA
AaegL5_2	VEuPathDB	CDS	26066942	26067137	.	+	0	Parent=AAEL027233-RA
AaegL5_2	VEuPathDB	CDS	26067202	26067376	.	+	2	Parent=AAEL027233-RA
AaegL5_2	VEuPathDB	CDS	26067434	26067464	.	+	1	Parent=AAEL027233-RA
AaegL5_2	VEuPathDB	mRNA	26071514	26072745	.	-	.	ID=AAEL024839-RA;geneID=AAEL024839
AaegL5_2	VEuPathDB	exon	26071514	26071826	.	-	.	Parent=AAEL024839-RA
AaegL5_2	VEuPathDB	exon	26071885	26072035	.	-	.	Parent=AAEL024839-RA
AaegL5_2	VEuPathDB	exon	26072099	26072745	.	-	.	Parent=AAEL024839-RA
AaegL5_2	VEuPathDB	CDS	26071697	26071826	.	-	1	Parent=AAEL024839-RA
AaegL5_2	VEuPathDB	CDS	26071885	26072035	.	-	2	Parent=AAEL024839-RA
AaegL5_2	VEuPathDB	CDS	26072099	26072294	.	-	0	Parent=AAEL024839-RA
AaegL5_2	VEuPathDB	mRNA	26090675	26091696	.	+	.	ID=AAEL021127-RA;geneID=AAEL021127
AaegL5_2	VEuPathDB	exon	26090675	26091157	.	+	.	Parent=AAEL021127-RA
AaegL5_2	VEuPathDB	exon	26091340	26091696	.	+	.	Parent=AAEL021127-RA
AaegL5_2	VEuPathDB	CDS	26091028	26091157	.	+	0	Parent=AAEL021127-RA
AaegL5_2	VEuPathDB	CDS	26091340	26091668	.	+	2	Parent=AAEL021127-RA
AaegL5_2	VEuPathDB	mRNA	26090676	26091696	.	+	.	ID=AAEL021127-RC;geneID=AAEL021127
AaegL5_2	VEuPathDB	exon	26090676	26091157	.	+	.	Parent=AAEL021127-RC
AaegL5_2	VEuPathDB	exon	26091235	26091696	.	+	.	Parent=AAEL021127-RC
AaegL5_2	VEuPathDB	CDS	26091028	26091157	.	+	0	Parent=AAEL021127-RC
AaegL5_2	VEuPathDB	CDS	26091235	26091668	.	+	2	Parent=AAEL021127-RC
AaegL5_2	VEuPathDB	mRNA	26090680	26091696	.	+	.	ID=AAEL021127-RB;geneID=AAEL021127
AaegL5_2	VEuPathDB	exon	26090680	26091157	.	+	.	Parent=AAEL021127-RB
AaegL5_2	VEuPathDB	exon	26091343	26091696	.	+	.	Parent=AAEL021127-RB
AaegL5_2	VEuPathDB	CDS	26091028	26091157	.	+	0	Parent=AAEL021127-RB
AaegL5_2	VEuPathDB	CDS	26091343	26091668	.	+	2	Parent=AAEL021127-RB
AaegL5_2	VEuPathDB	mRNA	26106967	26138722	.	-	.	ID=AAEL027801-RB;geneID=AAEL027801
AaegL5_2	VEuPathDB	exon	26106967	26107542	.	-	.	Parent=AAEL027801-RB
AaegL5_2	VEuPathDB	exon	26116020	26117212	.	-	.	Parent=AAEL027801-RB
AaegL5_2	VEuPathDB	exon	26137689	26137730	.	-	.	Parent=AAEL027801-RB
AaegL5_2	VEuPathDB	exon	26137831	26137932	.	-	.	Parent=AAEL027801-RB
AaegL5_2	VEuPathDB	exon	26138231	26138332	.	-	.	Parent=AAEL027801-RB
AaegL5_2	VEuPathDB	exon	26138401	26138722	.	-	.	Parent=AAEL027801-RB
AaegL5_2	VEuPathDB	CDS	26106985	26107542	.	-	0	Parent=AAEL027801-RB
AaegL5_2	VEuPathDB	CDS	26116020	26117212	.	-	2	Parent=AAEL027801-RB
AaegL5_2	VEuPathDB	CDS	26137689	26137730	.	-	2	Parent=AAEL027801-RB
AaegL5_2	VEuPathDB	CDS	26137831	26137932	.	-	2	Parent=AAEL027801-RB
AaegL5_2	VEuPathDB	CDS	26138231	26138332	.	-	2	Parent=AAEL027801-RB
AaegL5_2	VEuPathDB	CDS	26138401	26138650	.	-	0	Parent=AAEL027801-RB
AaegL5_2	VEuPathDB	mRNA	26106967	26138723	.	-	.	ID=AAEL027801-RA;geneID=AAEL027801
AaegL5_2	VEuPathDB	exon	26106967	26107542	.	-	.	Parent=AAEL027801-RA
AaegL5_2	VEuPathDB	exon	26116020	26117212	.	-	.	Parent=AAEL027801-RA
AaegL5_2	VEuPathDB	exon	26137831	26137932	.	-	.	Parent=AAEL027801-RA
AaegL5_2	VEuPathDB	exon	26138231	26138332	.	-	.	Parent=AAEL027801-RA
AaegL5_2	VEuPathDB	exon	26138401	26138723	.	-	.	Parent=AAEL027801-RA
AaegL5_2	VEuPathDB	CDS	26106985	26107542	.	-	0	Parent=AAEL027801-RA
AaegL5_2	VEuPathDB	CDS	26116020	26117212	.	-	2	Parent=AAEL027801-RA
AaegL5_2	VEuPathDB	CDS	26137831	26137932	.	-	2	Parent=AAEL027801-RA
AaegL5_2	VEuPathDB	CDS	26138231	26138332	.	-	2	Parent=AAEL027801-RA
AaegL5_2	VEuPathDB	CDS	26138401	26138650	.	-	0	Parent=AAEL027801-RA
AaegL5_2	VEuPathDB	mRNA	26106967	26146947	.	-	.	ID=AAEL027801-RC;geneID=AAEL027801
AaegL5_2	VEuPathDB	exon	26106967	26107542	.	-	.	Parent=AAEL027801-RC
AaegL5_2	VEuPathDB	exon	26116020	26117212	.	-	.	Parent=AAEL027801-RC
AaegL5_2	VEuPathDB	exon	26137689	26137730	.	-	.	Parent=AAEL027801-RC
AaegL5_2	VEuPathDB	exon	26137831	26137932	.	-	.	Parent=AAEL027801-RC
AaegL5_2	VEuPathDB	exon	26145965	26146117	.	-	.	Parent=AAEL027801-RC
AaegL5_2	VEuPathDB	exon	26146797	26146947	.	-	.	Parent=AAEL027801-RC
AaegL5_2	VEuPathDB	CDS	26106985	26107542	.	-	0	Parent=AAEL027801-RC
AaegL5_2	VEuPathDB	CDS	26116020	26117212	.	-	2	Parent=AAEL027801-RC
AaegL5_2	VEuPathDB	CDS	26137689	26137730	.	-	2	Parent=AAEL027801-RC
AaegL5_2	VEuPathDB	CDS	26137831	26137932	.	-	2	Parent=AAEL027801-RC
AaegL5_2	VEuPathDB	CDS	26145965	26146117	.	-	2	Parent=AAEL027801-RC
AaegL5_2	VEuPathDB	CDS	26146797	26146932	.	-	0	Parent=AAEL027801-RC
AaegL5_2	VEuPathDB	mRNA	26168017	26169346	.	-	.	ID=AAEL026415-RA;geneID=AAEL026415
AaegL5_2	VEuPathDB	exon	26168017	26168145	.	-	.	Parent=AAEL026415-RA
AaegL5_2	VEuPathDB	exon	26168207	26168739	.	-	.	Parent=AAEL026415-RA
AaegL5_2	VEuPathDB	exon	26168796	26168933	.	-	.	Parent=AAEL026415-RA
AaegL5_2	VEuPathDB	exon	26168998	26169054	.	-	.	Parent=AAEL026415-RA
AaegL5_2	VEuPathDB	exon	26169120	26169346	.	-	.	Parent=AAEL026415-RA
AaegL5_2	VEuPathDB	CDS	26168113	26168145	.	-	0	Parent=AAEL026415-RA
AaegL5_2	VEuPathDB	CDS	26168207	26168739	.	-	2	Parent=AAEL026415-RA
AaegL5_2	VEuPathDB	CDS	26168796	26168933	.	-	2	Parent=AAEL026415-RA
AaegL5_2	VEuPathDB	CDS	26168998	26169054	.	-	2	Parent=AAEL026415-RA
AaegL5_2	VEuPathDB	CDS	26169120	26169243	.	-	0	Parent=AAEL026415-RA
AaegL5_2	VEuPathDB	lnc_RNA	26181644	26202435	.	+	.	ID=AAEL021954-RA;geneID=AAEL021954
AaegL5_2	VEuPathDB	exon	26181644	26181683	.	+	.	Parent=AAEL021954-RA
AaegL5_2	VEuPathDB	exon	26201969	26202435	.	+	.	Parent=AAEL021954-RA
AaegL5_2	VEuPathDB	mRNA	26181899	26248527	.	-	.	ID=AAEL010523-RB;geneID=AAEL010523
AaegL5_2	VEuPathDB	exon	26181899	26183276	.	-	.	Parent=AAEL010523-RB
AaegL5_2	VEuPathDB	exon	26183340	26183464	.	-	.	Parent=AAEL010523-RB
AaegL5_2	VEuPathDB	exon	26183529	26183740	.	-	.	Parent=AAEL010523-RB
AaegL5_2	VEuPathDB	exon	26185175	26185412	.	-	.	Parent=AAEL010523-RB
AaegL5_2	VEuPathDB	exon	26185468	26186547	.	-	.	Parent=AAEL010523-RB
AaegL5_2	VEuPathDB	exon	26188263	26188415	.	-	.	Parent=AAEL010523-RB
AaegL5_2	VEuPathDB	exon	26189912	26190008	.	-	.	Parent=AAEL010523-RB
AaegL5_2	VEuPathDB	exon	26190110	26190203	.	-	.	Parent=AAEL010523-RB
AaegL5_2	VEuPathDB	exon	26247948	26248527	.	-	.	Parent=AAEL010523-RB
AaegL5_2	VEuPathDB	CDS	26183073	26183276	.	-	0	Parent=AAEL010523-RB
AaegL5_2	VEuPathDB	CDS	26183340	26183464	.	-	2	Parent=AAEL010523-RB
AaegL5_2	VEuPathDB	CDS	26183529	26183740	.	-	1	Parent=AAEL010523-RB
AaegL5_2	VEuPathDB	CDS	26185175	26185412	.	-	2	Parent=AAEL010523-RB
AaegL5_2	VEuPathDB	CDS	26185468	26186547	.	-	2	Parent=AAEL010523-RB
AaegL5_2	VEuPathDB	CDS	26188263	26188415	.	-	2	Parent=AAEL010523-RB
AaegL5_2	VEuPathDB	CDS	26189912	26190008	.	-	0	Parent=AAEL010523-RB
AaegL5_2	VEuPathDB	CDS	26190110	26190190	.	-	0	Parent=AAEL010523-RB
AaegL5_2	VEuPathDB	mRNA	26308415	26364840	.	-	.	ID=AAEL010524-RA;geneID=AAEL010524
AaegL5_2	VEuPathDB	exon	26308415	26308944	.	-	.	Parent=AAEL010524-RA
AaegL5_2	VEuPathDB	exon	26309007	26309261	.	-	.	Parent=AAEL010524-RA
AaegL5_2	VEuPathDB	exon	26316092	26316217	.	-	.	Parent=AAEL010524-RA
AaegL5_2	VEuPathDB	exon	26316544	26316715	.	-	.	Parent=AAEL010524-RA
AaegL5_2	VEuPathDB	exon	26316842	26317251	.	-	.	Parent=AAEL010524-RA
AaegL5_2	VEuPathDB	exon	26345091	26345216	.	-	.	Parent=AAEL010524-RA
AaegL5_2	VEuPathDB	exon	26364388	26364840	.	-	.	Parent=AAEL010524-RA
AaegL5_2	VEuPathDB	CDS	26308681	26308944	.	-	0	Parent=AAEL010524-RA
AaegL5_2	VEuPathDB	CDS	26309007	26309261	.	-	0	Parent=AAEL010524-RA
AaegL5_2	VEuPathDB	CDS	26316092	26316217	.	-	0	Parent=AAEL010524-RA
AaegL5_2	VEuPathDB	CDS	26316544	26316715	.	-	1	Parent=AAEL010524-RA
AaegL5_2	VEuPathDB	CDS	26316842	26317251	.	-	0	Parent=AAEL010524-RA
AaegL5_2	VEuPathDB	CDS	26345091	26345216	.	-	0	Parent=AAEL010524-RA
AaegL5_2	VEuPathDB	CDS	26364388	26364561	.	-	0	Parent=AAEL010524-RA
AaegL5_2	VEuPathDB	lnc_RNA	26358226	26359142	.	+	.	ID=AAEL022354-RA;geneID=AAEL022354
AaegL5_2	VEuPathDB	exon	26358226	26358430	.	+	.	Parent=AAEL022354-RA
AaegL5_2	VEuPathDB	exon	26358494	26358607	.	+	.	Parent=AAEL022354-RA
AaegL5_2	VEuPathDB	exon	26358667	26359142	.	+	.	Parent=AAEL022354-RA
AaegL5_2	VEuPathDB	mRNA	26387022	26404776	.	+	.	ID=AAEL010522-RA;geneID=AAEL010522
AaegL5_2	VEuPathDB	exon	26387022	26387259	.	+	.	Parent=AAEL010522-RA
AaegL5_2	VEuPathDB	exon	26387389	26388335	.	+	.	Parent=AAEL010522-RA
AaegL5_2	VEuPathDB	exon	26404080	26404145	.	+	.	Parent=AAEL010522-RA
AaegL5_2	VEuPathDB	exon	26404212	26404776	.	+	.	Parent=AAEL010522-RA
AaegL5_2	VEuPathDB	CDS	26387146	26387259	.	+	0	Parent=AAEL010522-RA
AaegL5_2	VEuPathDB	CDS	26387389	26388335	.	+	0	Parent=AAEL010522-RA
AaegL5_2	VEuPathDB	CDS	26404080	26404145	.	+	1	Parent=AAEL010522-RA
AaegL5_2	VEuPathDB	CDS	26404212	26404380	.	+	1	Parent=AAEL010522-RA
AaegL5_2	VEuPathDB	mRNA	26413070	26428710	.	-	.	ID=AAEL010529-RA;geneID=AAEL010529
AaegL5_2	VEuPathDB	exon	26413070	26414317	.	-	.	Parent=AAEL010529-RA
AaegL5_2	VEuPathDB	exon	26414392	26414458	.	-	.	Parent=AAEL010529-RA
AaegL5_2	VEuPathDB	exon	26414525	26414925	.	-	.	Parent=AAEL010529-RA
AaegL5_2	VEuPathDB	exon	26428349	26428710	.	-	.	Parent=AAEL010529-RA
AaegL5_2	VEuPathDB	CDS	26414308	26414317	.	-	1	Parent=AAEL010529-RA
AaegL5_2	VEuPathDB	CDS	26414392	26414458	.	-	2	Parent=AAEL010529-RA
AaegL5_2	VEuPathDB	CDS	26414525	26414924	.	-	0	Parent=AAEL010529-RA
AaegL5_2	VEuPathDB	mRNA	26505154	26523764	.	+	.	ID=AAEL013384-RA;geneID=AAEL013384
AaegL5_2	VEuPathDB	exon	26505154	26505471	.	+	.	Parent=AAEL013384-RA
AaegL5_2	VEuPathDB	exon	26505559	26505810	.	+	.	Parent=AAEL013384-RA
AaegL5_2	VEuPathDB	exon	26520692	26523764	.	+	.	Parent=AAEL013384-RA
AaegL5_2	VEuPathDB	CDS	26505649	26505810	.	+	0	Parent=AAEL013384-RA
AaegL5_2	VEuPathDB	CDS	26520692	26521348	.	+	0	Parent=AAEL013384-RA
AaegL5_2	VEuPathDB	mRNA	26505866	26523764	.	+	.	ID=AAEL013384-RB;geneID=AAEL013384
AaegL5_2	VEuPathDB	exon	26505866	26506017	.	+	.	Parent=AAEL013384-RB
AaegL5_2	VEuPathDB	exon	26506206	26506470	.	+	.	Parent=AAEL013384-RB
AaegL5_2	VEuPathDB	exon	26520692	26523764	.	+	.	Parent=AAEL013384-RB
AaegL5_2	VEuPathDB	CDS	26506369	26506470	.	+	0	Parent=AAEL013384-RB
AaegL5_2	VEuPathDB	CDS	26520692	26521348	.	+	0	Parent=AAEL013384-RB
AaegL5_2	VEuPathDB	mRNA	26505866	26523764	.	+	.	ID=AAEL013384-RC;geneID=AAEL013384
AaegL5_2	VEuPathDB	exon	26505866	26506017	.	+	.	Parent=AAEL013384-RC
AaegL5_2	VEuPathDB	exon	26506309	26506470	.	+	.	Parent=AAEL013384-RC
AaegL5_2	VEuPathDB	exon	26520692	26523764	.	+	.	Parent=AAEL013384-RC
AaegL5_2	VEuPathDB	CDS	26506369	26506470	.	+	0	Parent=AAEL013384-RC
AaegL5_2	VEuPathDB	CDS	26520692	26521348	.	+	0	Parent=AAEL013384-RC
AaegL5_2	VEuPathDB	mRNA	26523428	26534984	.	-	.	ID=AAEL013382-RC;geneID=AAEL013382
AaegL5_2	VEuPathDB	exon	26523428	26524633	.	-	.	Parent=AAEL013382-RC
AaegL5_2	VEuPathDB	exon	26533602	26533994	.	-	.	Parent=AAEL013382-RC
AaegL5_2	VEuPathDB	exon	26534841	26534984	.	-	.	Parent=AAEL013382-RC
AaegL5_2	VEuPathDB	CDS	26523987	26524633	.	-	2	Parent=AAEL013382-RC
AaegL5_2	VEuPathDB	CDS	26533602	26533827	.	-	0	Parent=AAEL013382-RC
AaegL5_2	VEuPathDB	mRNA	26523428	26534986	.	-	.	ID=AAEL013382-RB;geneID=AAEL013382
AaegL5_2	VEuPathDB	exon	26523428	26524633	.	-	.	Parent=AAEL013382-RB
AaegL5_2	VEuPathDB	exon	26533602	26533863	.	-	.	Parent=AAEL013382-RB
AaegL5_2	VEuPathDB	exon	26534841	26534986	.	-	.	Parent=AAEL013382-RB
AaegL5_2	VEuPathDB	CDS	26523987	26524633	.	-	2	Parent=AAEL013382-RB
AaegL5_2	VEuPathDB	CDS	26533602	26533827	.	-	0	Parent=AAEL013382-RB
AaegL5_2	VEuPathDB	mRNA	26523428	26534991	.	-	.	ID=AAEL013382-RA;geneID=AAEL013382
AaegL5_2	VEuPathDB	exon	26523428	26524633	.	-	.	Parent=AAEL013382-RA
AaegL5_2	VEuPathDB	exon	26533602	26533999	.	-	.	Parent=AAEL013382-RA
AaegL5_2	VEuPathDB	exon	26534841	26534991	.	-	.	Parent=AAEL013382-RA
AaegL5_2	VEuPathDB	CDS	26523987	26524633	.	-	2	Parent=AAEL013382-RA
AaegL5_2	VEuPathDB	CDS	26533602	26533827	.	-	0	Parent=AAEL013382-RA
AaegL5_2	VEuPathDB	mRNA	26553562	26555493	.	-	.	ID=AAEL013385-RA;geneID=AAEL013385
AaegL5_2	VEuPathDB	exon	26553562	26554337	.	-	.	Parent=AAEL013385-RA
AaegL5_2	VEuPathDB	exon	26554732	26554839	.	-	.	Parent=AAEL013385-RA
AaegL5_2	VEuPathDB	exon	26554902	26555002	.	-	.	Parent=AAEL013385-RA
AaegL5_2	VEuPathDB	exon	26555107	26555286	.	-	.	Parent=AAEL013385-RA
AaegL5_2	VEuPathDB	exon	26555355	26555493	.	-	.	Parent=AAEL013385-RA
AaegL5_2	VEuPathDB	CDS	26553627	26554337	.	-	0	Parent=AAEL013385-RA
AaegL5_2	VEuPathDB	CDS	26554732	26554839	.	-	0	Parent=AAEL013385-RA
AaegL5_2	VEuPathDB	CDS	26554902	26555002	.	-	2	Parent=AAEL013385-RA
AaegL5_2	VEuPathDB	CDS	26555107	26555286	.	-	2	Parent=AAEL013385-RA
AaegL5_2	VEuPathDB	CDS	26555355	26555430	.	-	0	Parent=AAEL013385-RA
AaegL5_2	VEuPathDB	mRNA	26565951	26604529	.	+	.	ID=AAEL028107-RB;geneID=AAEL028107
AaegL5_2	VEuPathDB	exon	26565951	26566345	.	+	.	Parent=AAEL028107-RB
AaegL5_2	VEuPathDB	exon	26574768	26575157	.	+	.	Parent=AAEL028107-RB
AaegL5_2	VEuPathDB	exon	26585140	26585942	.	+	.	Parent=AAEL028107-RB
AaegL5_2	VEuPathDB	exon	26586093	26586759	.	+	.	Parent=AAEL028107-RB
AaegL5_2	VEuPathDB	exon	26603380	26603594	.	+	.	Parent=AAEL028107-RB
AaegL5_2	VEuPathDB	exon	26603654	26603837	.	+	.	Parent=AAEL028107-RB
AaegL5_2	VEuPathDB	exon	26603895	26604529	.	+	.	Parent=AAEL028107-RB
AaegL5_2	VEuPathDB	CDS	26566343	26566345	.	+	0	Parent=AAEL028107-RB
AaegL5_2	VEuPathDB	CDS	26574768	26575157	.	+	0	Parent=AAEL028107-RB
AaegL5_2	VEuPathDB	CDS	26585140	26585942	.	+	0	Parent=AAEL028107-RB
AaegL5_2	VEuPathDB	CDS	26586093	26586759	.	+	1	Parent=AAEL028107-RB
AaegL5_2	VEuPathDB	CDS	26603380	26603594	.	+	0	Parent=AAEL028107-RB
AaegL5_2	VEuPathDB	CDS	26603654	26603837	.	+	1	Parent=AAEL028107-RB
AaegL5_2	VEuPathDB	CDS	26603895	26604056	.	+	0	Parent=AAEL028107-RB
AaegL5_2	VEuPathDB	mRNA	26565951	26604529	.	+	.	ID=AAEL028107-RC;geneID=AAEL028107
AaegL5_2	VEuPathDB	exon	26565951	26566345	.	+	.	Parent=AAEL028107-RC
AaegL5_2	VEuPathDB	exon	26574768	26575157	.	+	.	Parent=AAEL028107-RC
AaegL5_2	VEuPathDB	exon	26585140	26585936	.	+	.	Parent=AAEL028107-RC
AaegL5_2	VEuPathDB	exon	26586093	26586759	.	+	.	Parent=AAEL028107-RC
AaegL5_2	VEuPathDB	exon	26603380	26603594	.	+	.	Parent=AAEL028107-RC
AaegL5_2	VEuPathDB	exon	26603654	26603837	.	+	.	Parent=AAEL028107-RC
AaegL5_2	VEuPathDB	exon	26603895	26604529	.	+	.	Parent=AAEL028107-RC
AaegL5_2	VEuPathDB	CDS	26566343	26566345	.	+	0	Parent=AAEL028107-RC
AaegL5_2	VEuPathDB	CDS	26574768	26575157	.	+	0	Parent=AAEL028107-RC
AaegL5_2	VEuPathDB	CDS	26585140	26585936	.	+	0	Parent=AAEL028107-RC
AaegL5_2	VEuPathDB	CDS	26586093	26586759	.	+	1	Parent=AAEL028107-RC
AaegL5_2	VEuPathDB	CDS	26603380	26603594	.	+	0	Parent=AAEL028107-RC
AaegL5_2	VEuPathDB	CDS	26603654	26603837	.	+	1	Parent=AAEL028107-RC
AaegL5_2	VEuPathDB	CDS	26603895	26604056	.	+	0	Parent=AAEL028107-RC
AaegL5_2	VEuPathDB	mRNA	26574016	26604529	.	+	.	ID=AAEL028107-RA;geneID=AAEL028107
AaegL5_2	VEuPathDB	exon	26574016	26574177	.	+	.	Parent=AAEL028107-RA
AaegL5_2	VEuPathDB	exon	26574768	26575157	.	+	.	Parent=AAEL028107-RA
AaegL5_2	VEuPathDB	exon	26585140	26585942	.	+	.	Parent=AAEL028107-RA
AaegL5_2	VEuPathDB	exon	26586093	26586759	.	+	.	Parent=AAEL028107-RA
AaegL5_2	VEuPathDB	exon	26603380	26603594	.	+	.	Parent=AAEL028107-RA
AaegL5_2	VEuPathDB	exon	26603654	26603837	.	+	.	Parent=AAEL028107-RA
AaegL5_2	VEuPathDB	exon	26603895	26604529	.	+	.	Parent=AAEL028107-RA
AaegL5_2	VEuPathDB	CDS	26574133	26574177	.	+	0	Parent=AAEL028107-RA
AaegL5_2	VEuPathDB	CDS	26574768	26575157	.	+	0	Parent=AAEL028107-RA
AaegL5_2	VEuPathDB	CDS	26585140	26585942	.	+	0	Parent=AAEL028107-RA
AaegL5_2	VEuPathDB	CDS	26586093	26586759	.	+	1	Parent=AAEL028107-RA
AaegL5_2	VEuPathDB	CDS	26603380	26603594	.	+	0	Parent=AAEL028107-RA
AaegL5_2	VEuPathDB	CDS	26603654	26603837	.	+	1	Parent=AAEL028107-RA
AaegL5_2	VEuPathDB	CDS	26603895	26604056	.	+	0	Parent=AAEL028107-RA
AaegL5_2	VEuPathDB	mRNA	26574016	26604529	.	+	.	ID=AAEL028107-RD;geneID=AAEL028107
AaegL5_2	VEuPathDB	exon	26574016	26574177	.	+	.	Parent=AAEL028107-RD
AaegL5_2	VEuPathDB	exon	26574768	26575157	.	+	.	Parent=AAEL028107-RD
AaegL5_2	VEuPathDB	exon	26585140	26585936	.	+	.	Parent=AAEL028107-RD
AaegL5_2	VEuPathDB	exon	26586093	26586759	.	+	.	Parent=AAEL028107-RD
AaegL5_2	VEuPathDB	exon	26603380	26603594	.	+	.	Parent=AAEL028107-RD
AaegL5_2	VEuPathDB	exon	26603654	26603837	.	+	.	Parent=AAEL028107-RD
AaegL5_2	VEuPathDB	exon	26603895	26604529	.	+	.	Parent=AAEL028107-RD
AaegL5_2	VEuPathDB	CDS	26574133	26574177	.	+	0	Parent=AAEL028107-RD
AaegL5_2	VEuPathDB	CDS	26574768	26575157	.	+	0	Parent=AAEL028107-RD
AaegL5_2	VEuPathDB	CDS	26585140	26585936	.	+	0	Parent=AAEL028107-RD
AaegL5_2	VEuPathDB	CDS	26586093	26586759	.	+	1	Parent=AAEL028107-RD
AaegL5_2	VEuPathDB	CDS	26603380	26603594	.	+	0	Parent=AAEL028107-RD
AaegL5_2	VEuPathDB	CDS	26603654	26603837	.	+	1	Parent=AAEL028107-RD
AaegL5_2	VEuPathDB	CDS	26603895	26604056	.	+	0	Parent=AAEL028107-RD
AaegL5_2	VEuPathDB	mRNA	26631167	26853227	.	-	.	ID=AAEL011592-RB;geneID=AAEL011592
AaegL5_2	VEuPathDB	exon	26631167	26632264	.	-	.	Parent=AAEL011592-RB
AaegL5_2	VEuPathDB	exon	26632336	26632471	.	-	.	Parent=AAEL011592-RB
AaegL5_2	VEuPathDB	exon	26632534	26632726	.	-	.	Parent=AAEL011592-RB
AaegL5_2	VEuPathDB	exon	26632793	26632884	.	-	.	Parent=AAEL011592-RB
AaegL5_2	VEuPathDB	exon	26691200	26691294	.	-	.	Parent=AAEL011592-RB
AaegL5_2	VEuPathDB	exon	26692224	26692334	.	-	.	Parent=AAEL011592-RB
AaegL5_2	VEuPathDB	exon	26694126	26694275	.	-	.	Parent=AAEL011592-RB
AaegL5_2	VEuPathDB	exon	26718626	26718727	.	-	.	Parent=AAEL011592-RB
AaegL5_2	VEuPathDB	exon	26791740	26791975	.	-	.	Parent=AAEL011592-RB
AaegL5_2	VEuPathDB	exon	26852328	26853227	.	-	.	Parent=AAEL011592-RB
AaegL5_2	VEuPathDB	CDS	26631970	26632264	.	-	1	Parent=AAEL011592-RB
AaegL5_2	VEuPathDB	CDS	26632336	26632471	.	-	2	Parent=AAEL011592-RB
AaegL5_2	VEuPathDB	CDS	26632534	26632726	.	-	0	Parent=AAEL011592-RB
AaegL5_2	VEuPathDB	CDS	26632793	26632884	.	-	2	Parent=AAEL011592-RB
AaegL5_2	VEuPathDB	CDS	26691200	26691294	.	-	1	Parent=AAEL011592-RB
AaegL5_2	VEuPathDB	CDS	26692224	26692334	.	-	1	Parent=AAEL011592-RB
AaegL5_2	VEuPathDB	CDS	26694126	26694275	.	-	1	Parent=AAEL011592-RB
AaegL5_2	VEuPathDB	CDS	26718626	26718727	.	-	1	Parent=AAEL011592-RB
AaegL5_2	VEuPathDB	CDS	26791740	26791975	.	-	0	Parent=AAEL011592-RB
AaegL5_2	VEuPathDB	CDS	26852328	26852417	.	-	0	Parent=AAEL011592-RB
AaegL5_2	VEuPathDB	mRNA	26631167	27204040	.	-	.	ID=AAEL011592-RC;geneID=AAEL011592
AaegL5_2	VEuPathDB	exon	26631167	26632264	.	-	.	Parent=AAEL011592-RC
AaegL5_2	VEuPathDB	exon	26632336	26632471	.	-	.	Parent=AAEL011592-RC
AaegL5_2	VEuPathDB	exon	26632534	26632726	.	-	.	Parent=AAEL011592-RC
AaegL5_2	VEuPathDB	exon	26632793	26632884	.	-	.	Parent=AAEL011592-RC
AaegL5_2	VEuPathDB	exon	26691200	26691294	.	-	.	Parent=AAEL011592-RC
AaegL5_2	VEuPathDB	exon	26692224	26692334	.	-	.	Parent=AAEL011592-RC
AaegL5_2	VEuPathDB	exon	26694126	26694275	.	-	.	Parent=AAEL011592-RC
AaegL5_2	VEuPathDB	exon	26718626	26718727	.	-	.	Parent=AAEL011592-RC
AaegL5_2	VEuPathDB	exon	26791740	26791975	.	-	.	Parent=AAEL011592-RC
AaegL5_2	VEuPathDB	exon	26853187	26854293	.	-	.	Parent=AAEL011592-RC
AaegL5_2	VEuPathDB	exon	26900950	26901098	.	-	.	Parent=AAEL011592-RC
AaegL5_2	VEuPathDB	exon	26907437	26908021	.	-	.	Parent=AAEL011592-RC
AaegL5_2	VEuPathDB	exon	26933576	26933690	.	-	.	Parent=AAEL011592-RC
AaegL5_2	VEuPathDB	exon	27095765	27096374	.	-	.	Parent=AAEL011592-RC
AaegL5_2	VEuPathDB	exon	27203758	27204040	.	-	.	Parent=AAEL011592-RC
AaegL5_2	VEuPathDB	CDS	26631970	26632264	.	-	1	Parent=AAEL011592-RC
AaegL5_2	VEuPathDB	CDS	26632336	26632471	.	-	2	Parent=AAEL011592-RC
AaegL5_2	VEuPathDB	CDS	26632534	26632726	.	-	0	Parent=AAEL011592-RC
AaegL5_2	VEuPathDB	CDS	26632793	26632884	.	-	2	Parent=AAEL011592-RC
AaegL5_2	VEuPathDB	CDS	26691200	26691294	.	-	1	Parent=AAEL011592-RC
AaegL5_2	VEuPathDB	CDS	26692224	26692334	.	-	1	Parent=AAEL011592-RC
AaegL5_2	VEuPathDB	CDS	26694126	26694275	.	-	1	Parent=AAEL011592-RC
AaegL5_2	VEuPathDB	CDS	26718626	26718727	.	-	1	Parent=AAEL011592-RC
AaegL5_2	VEuPathDB	CDS	26791740	26791975	.	-	0	Parent=AAEL011592-RC
AaegL5_2	VEuPathDB	CDS	26853187	26854293	.	-	0	Parent=AAEL011592-RC
AaegL5_2	VEuPathDB	CDS	26900950	26901098	.	-	2	Parent=AAEL011592-RC
AaegL5_2	VEuPathDB	CDS	26907437	26908004	.	-	0	Parent=AAEL011592-RC
AaegL5_2	VEuPathDB	mRNA	26631167	27204040	.	-	.	ID=AAEL011592-RD;geneID=AAEL011592
AaegL5_2	VEuPathDB	exon	26631167	26632264	.	-	.	Parent=AAEL011592-RD
AaegL5_2	VEuPathDB	exon	26632336	26632471	.	-	.	Parent=AAEL011592-RD
AaegL5_2	VEuPathDB	exon	26632534	26632726	.	-	.	Parent=AAEL011592-RD
AaegL5_2	VEuPathDB	exon	26632793	26632884	.	-	.	Parent=AAEL011592-RD
AaegL5_2	VEuPathDB	exon	26659337	26659387	.	-	.	Parent=AAEL011592-RD
AaegL5_2	VEuPathDB	exon	26691200	26691294	.	-	.	Parent=AAEL011592-RD
AaegL5_2	VEuPathDB	exon	26692224	26692334	.	-	.	Parent=AAEL011592-RD
AaegL5_2	VEuPathDB	exon	26694126	26694275	.	-	.	Parent=AAEL011592-RD
AaegL5_2	VEuPathDB	exon	26718626	26718727	.	-	.	Parent=AAEL011592-RD
AaegL5_2	VEuPathDB	exon	26791740	26791975	.	-	.	Parent=AAEL011592-RD
AaegL5_2	VEuPathDB	exon	26853187	26854293	.	-	.	Parent=AAEL011592-RD
AaegL5_2	VEuPathDB	exon	26900950	26901098	.	-	.	Parent=AAEL011592-RD
AaegL5_2	VEuPathDB	exon	26907437	26908021	.	-	.	Parent=AAEL011592-RD
AaegL5_2	VEuPathDB	exon	26933576	26933690	.	-	.	Parent=AAEL011592-RD
AaegL5_2	VEuPathDB	exon	27095765	27096374	.	-	.	Parent=AAEL011592-RD
AaegL5_2	VEuPathDB	exon	27203758	27204040	.	-	.	Parent=AAEL011592-RD
AaegL5_2	VEuPathDB	CDS	26631970	26632264	.	-	1	Parent=AAEL011592-RD
AaegL5_2	VEuPathDB	CDS	26632336	26632471	.	-	2	Parent=AAEL011592-RD
AaegL5_2	VEuPathDB	CDS	26632534	26632726	.	-	0	Parent=AAEL011592-RD
AaegL5_2	VEuPathDB	CDS	26632793	26632884	.	-	2	Parent=AAEL011592-RD
AaegL5_2	VEuPathDB	CDS	26659337	26659387	.	-	2	Parent=AAEL011592-RD
AaegL5_2	VEuPathDB	CDS	26691200	26691294	.	-	1	Parent=AAEL011592-RD
AaegL5_2	VEuPathDB	CDS	26692224	26692334	.	-	1	Parent=AAEL011592-RD
AaegL5_2	VEuPathDB	CDS	26694126	26694275	.	-	1	Parent=AAEL011592-RD
AaegL5_2	VEuPathDB	CDS	26718626	26718727	.	-	1	Parent=AAEL011592-RD
AaegL5_2	VEuPathDB	CDS	26791740	26791975	.	-	0	Parent=AAEL011592-RD
AaegL5_2	VEuPathDB	CDS	26853187	26854293	.	-	0	Parent=AAEL011592-RD
AaegL5_2	VEuPathDB	CDS	26900950	26901098	.	-	2	Parent=AAEL011592-RD
AaegL5_2	VEuPathDB	CDS	26907437	26908004	.	-	0	Parent=AAEL011592-RD
AaegL5_2	VEuPathDB	mRNA	26730244	26735355	.	+	.	ID=AAEL025591-RA;geneID=AAEL025591
AaegL5_2	VEuPathDB	exon	26730244	26730757	.	+	.	Parent=AAEL025591-RA
AaegL5_2	VEuPathDB	exon	26731753	26735355	.	+	.	Parent=AAEL025591-RA
AaegL5_2	VEuPathDB	CDS	26731837	26735172	.	+	0	Parent=AAEL025591-RA
AaegL5_2	VEuPathDB	mRNA	26730244	26735355	.	+	.	ID=AAEL025591-RB;geneID=AAEL025591
AaegL5_2	VEuPathDB	exon	26730244	26730477	.	+	.	Parent=AAEL025591-RB
AaegL5_2	VEuPathDB	exon	26731753	26735355	.	+	.	Parent=AAEL025591-RB
AaegL5_2	VEuPathDB	CDS	26731837	26735172	.	+	0	Parent=AAEL025591-RB
AaegL5_2	VEuPathDB	mRNA	26947068	26999443	.	+	.	ID=AAEL011588-RA;geneID=AAEL011588
AaegL5_2	VEuPathDB	exon	26947068	26947256	.	+	.	Parent=AAEL011588-RA
AaegL5_2	VEuPathDB	exon	26965528	26966297	.	+	.	Parent=AAEL011588-RA
AaegL5_2	VEuPathDB	exon	26987397	26987533	.	+	.	Parent=AAEL011588-RA
AaegL5_2	VEuPathDB	exon	26988054	26988107	.	+	.	Parent=AAEL011588-RA
AaegL5_2	VEuPathDB	exon	26999024	26999099	.	+	.	Parent=AAEL011588-RA
AaegL5_2	VEuPathDB	exon	26999167	26999443	.	+	.	Parent=AAEL011588-RA
AaegL5_2	VEuPathDB	CDS	26966195	26966297	.	+	0	Parent=AAEL011588-RA
AaegL5_2	VEuPathDB	CDS	26987397	26987533	.	+	2	Parent=AAEL011588-RA
AaegL5_2	VEuPathDB	CDS	26988054	26988107	.	+	0	Parent=AAEL011588-RA
AaegL5_2	VEuPathDB	CDS	26999024	26999099	.	+	0	Parent=AAEL011588-RA
AaegL5_2	VEuPathDB	CDS	26999167	26999351	.	+	2	Parent=AAEL011588-RA
AaegL5_2	VEuPathDB	mRNA	27072764	27084040	.	+	.	ID=AAEL011591-RA;geneID=AAEL011591
AaegL5_2	VEuPathDB	exon	27072764	27073119	.	+	.	Parent=AAEL011591-RA
AaegL5_2	VEuPathDB	exon	27073183	27073380	.	+	.	Parent=AAEL011591-RA
AaegL5_2	VEuPathDB	exon	27081674	27082041	.	+	.	Parent=AAEL011591-RA
AaegL5_2	VEuPathDB	exon	27082525	27082674	.	+	.	Parent=AAEL011591-RA
AaegL5_2	VEuPathDB	exon	27082763	27083026	.	+	.	Parent=AAEL011591-RA
AaegL5_2	VEuPathDB	exon	27083484	27084040	.	+	.	Parent=AAEL011591-RA
AaegL5_2	VEuPathDB	CDS	27073039	27073119	.	+	0	Parent=AAEL011591-RA
AaegL5_2	VEuPathDB	CDS	27073183	27073380	.	+	0	Parent=AAEL011591-RA
AaegL5_2	VEuPathDB	CDS	27081674	27082041	.	+	0	Parent=AAEL011591-RA
AaegL5_2	VEuPathDB	CDS	27082525	27082674	.	+	1	Parent=AAEL011591-RA
AaegL5_2	VEuPathDB	CDS	27082763	27083026	.	+	1	Parent=AAEL011591-RA
AaegL5_2	VEuPathDB	CDS	27083484	27083586	.	+	1	Parent=AAEL011591-RA
AaegL5_2	VEuPathDB	mRNA	27238812	27252831	.	+	.	ID=AAEL012157-RA;geneID=AAEL012157
AaegL5_2	VEuPathDB	exon	27238812	27238903	.	+	.	Parent=AAEL012157-RA
AaegL5_2	VEuPathDB	exon	27238958	27239103	.	+	.	Parent=AAEL012157-RA
AaegL5_2	VEuPathDB	exon	27239168	27239921	.	+	.	Parent=AAEL012157-RA
AaegL5_2	VEuPathDB	exon	27250773	27251432	.	+	.	Parent=AAEL012157-RA
AaegL5_2	VEuPathDB	exon	27251490	27251993	.	+	.	Parent=AAEL012157-RA
AaegL5_2	VEuPathDB	exon	27252049	27252831	.	+	.	Parent=AAEL012157-RA
AaegL5_2	VEuPathDB	CDS	27239066	27239103	.	+	0	Parent=AAEL012157-RA
AaegL5_2	VEuPathDB	CDS	27239168	27239921	.	+	1	Parent=AAEL012157-RA
AaegL5_2	VEuPathDB	CDS	27250773	27251432	.	+	0	Parent=AAEL012157-RA
AaegL5_2	VEuPathDB	CDS	27251490	27251993	.	+	0	Parent=AAEL012157-RA
AaegL5_2	VEuPathDB	CDS	27252049	27252723	.	+	0	Parent=AAEL012157-RA
AaegL5_2	VEuPathDB	mRNA	27252961	27255924	.	+	.	ID=AAEL012153-RB;geneID=AAEL012153
AaegL5_2	VEuPathDB	exon	27252961	27253076	.	+	.	Parent=AAEL012153-RB
AaegL5_2	VEuPathDB	exon	27253139	27253268	.	+	.	Parent=AAEL012153-RB
AaegL5_2	VEuPathDB	exon	27253333	27254604	.	+	.	Parent=AAEL012153-RB
AaegL5_2	VEuPathDB	exon	27254661	27255164	.	+	.	Parent=AAEL012153-RB
AaegL5_2	VEuPathDB	exon	27255225	27255924	.	+	.	Parent=AAEL012153-RB
AaegL5_2	VEuPathDB	CDS	27253000	27253076	.	+	0	Parent=AAEL012153-RB
AaegL5_2	VEuPathDB	CDS	27253139	27253268	.	+	1	Parent=AAEL012153-RB
AaegL5_2	VEuPathDB	CDS	27253333	27254604	.	+	0	Parent=AAEL012153-RB
AaegL5_2	VEuPathDB	CDS	27254661	27255164	.	+	0	Parent=AAEL012153-RB
AaegL5_2	VEuPathDB	CDS	27255225	27255899	.	+	0	Parent=AAEL012153-RB
AaegL5_2	VEuPathDB	mRNA	27293633	27350915	.	-	.	ID=AAEL021400-RA;geneID=AAEL021400
AaegL5_2	VEuPathDB	exon	27293633	27294001	.	-	.	Parent=AAEL021400-RA
AaegL5_2	VEuPathDB	exon	27294270	27294464	.	-	.	Parent=AAEL021400-RA
AaegL5_2	VEuPathDB	exon	27294694	27295164	.	-	.	Parent=AAEL021400-RA
AaegL5_2	VEuPathDB	exon	27312547	27313436	.	-	.	Parent=AAEL021400-RA
AaegL5_2	VEuPathDB	exon	27349924	27350136	.	-	.	Parent=AAEL021400-RA
AaegL5_2	VEuPathDB	exon	27350198	27350915	.	-	.	Parent=AAEL021400-RA
AaegL5_2	VEuPathDB	CDS	27293906	27294001	.	-	0	Parent=AAEL021400-RA
AaegL5_2	VEuPathDB	CDS	27294270	27294464	.	-	0	Parent=AAEL021400-RA
AaegL5_2	VEuPathDB	CDS	27294694	27295164	.	-	0	Parent=AAEL021400-RA
AaegL5_2	VEuPathDB	CDS	27312547	27313436	.	-	2	Parent=AAEL021400-RA
AaegL5_2	VEuPathDB	CDS	27349924	27350136	.	-	2	Parent=AAEL021400-RA
AaegL5_2	VEuPathDB	CDS	27350198	27350465	.	-	0	Parent=AAEL021400-RA
AaegL5_2	VEuPathDB	mRNA	27366190	27461313	.	+	.	ID=AAEL012154-RC;geneID=AAEL012154
AaegL5_2	VEuPathDB	exon	27366190	27366772	.	+	.	Parent=AAEL012154-RC
AaegL5_2	VEuPathDB	exon	27452341	27452564	.	+	.	Parent=AAEL012154-RC
AaegL5_2	VEuPathDB	exon	27458123	27458444	.	+	.	Parent=AAEL012154-RC
AaegL5_2	VEuPathDB	exon	27458505	27458591	.	+	.	Parent=AAEL012154-RC
AaegL5_2	VEuPathDB	exon	27458654	27459981	.	+	.	Parent=AAEL012154-RC
AaegL5_2	VEuPathDB	exon	27460037	27460132	.	+	.	Parent=AAEL012154-RC
AaegL5_2	VEuPathDB	exon	27460192	27460268	.	+	.	Parent=AAEL012154-RC
AaegL5_2	VEuPathDB	exon	27460837	27461313	.	+	.	Parent=AAEL012154-RC
AaegL5_2	VEuPathDB	CDS	27452436	27452564	.	+	0	Parent=AAEL012154-RC
AaegL5_2	VEuPathDB	CDS	27458123	27458444	.	+	0	Parent=AAEL012154-RC
AaegL5_2	VEuPathDB	CDS	27458505	27458591	.	+	2	Parent=AAEL012154-RC
AaegL5_2	VEuPathDB	CDS	27458654	27459981	.	+	2	Parent=AAEL012154-RC
AaegL5_2	VEuPathDB	CDS	27460037	27460132	.	+	0	Parent=AAEL012154-RC
AaegL5_2	VEuPathDB	CDS	27460192	27460268	.	+	0	Parent=AAEL012154-RC
AaegL5_2	VEuPathDB	CDS	27460837	27460936	.	+	1	Parent=AAEL012154-RC
AaegL5_2	VEuPathDB	mRNA	27366190	27461313	.	+	.	ID=AAEL012154-RF;geneID=AAEL012154
AaegL5_2	VEuPathDB	exon	27366190	27366772	.	+	.	Parent=AAEL012154-RF
AaegL5_2	VEuPathDB	exon	27458123	27458444	.	+	.	Parent=AAEL012154-RF
AaegL5_2	VEuPathDB	exon	27458505	27458591	.	+	.	Parent=AAEL012154-RF
AaegL5_2	VEuPathDB	exon	27458654	27459981	.	+	.	Parent=AAEL012154-RF
AaegL5_2	VEuPathDB	exon	27460037	27460132	.	+	.	Parent=AAEL012154-RF
AaegL5_2	VEuPathDB	exon	27460192	27460268	.	+	.	Parent=AAEL012154-RF
AaegL5_2	VEuPathDB	exon	27460837	27461313	.	+	.	Parent=AAEL012154-RF
AaegL5_2	VEuPathDB	CDS	27458216	27458444	.	+	0	Parent=AAEL012154-RF
AaegL5_2	VEuPathDB	CDS	27458505	27458591	.	+	2	Parent=AAEL012154-RF
AaegL5_2	VEuPathDB	CDS	27458654	27459981	.	+	2	Parent=AAEL012154-RF
AaegL5_2	VEuPathDB	CDS	27460037	27460132	.	+	0	Parent=AAEL012154-RF
AaegL5_2	VEuPathDB	CDS	27460192	27460268	.	+	0	Parent=AAEL012154-RF
AaegL5_2	VEuPathDB	CDS	27460837	27460936	.	+	1	Parent=AAEL012154-RF
AaegL5_2	VEuPathDB	mRNA	27366201	27461313	.	+	.	ID=AAEL012154-RE;geneID=AAEL012154
AaegL5_2	VEuPathDB	exon	27366201	27366772	.	+	.	Parent=AAEL012154-RE
AaegL5_2	VEuPathDB	exon	27452341	27452564	.	+	.	Parent=AAEL012154-RE
AaegL5_2	VEuPathDB	exon	27458123	27458444	.	+	.	Parent=AAEL012154-RE
AaegL5_2	VEuPathDB	exon	27458505	27458591	.	+	.	Parent=AAEL012154-RE
AaegL5_2	VEuPathDB	exon	27458654	27459981	.	+	.	Parent=AAEL012154-RE
AaegL5_2	VEuPathDB	exon	27460037	27460132	.	+	.	Parent=AAEL012154-RE
AaegL5_2	VEuPathDB	exon	27460192	27461313	.	+	.	Parent=AAEL012154-RE
AaegL5_2	VEuPathDB	CDS	27452436	27452564	.	+	0	Parent=AAEL012154-RE
AaegL5_2	VEuPathDB	CDS	27458123	27458444	.	+	0	Parent=AAEL012154-RE
AaegL5_2	VEuPathDB	CDS	27458505	27458591	.	+	2	Parent=AAEL012154-RE
AaegL5_2	VEuPathDB	CDS	27458654	27459981	.	+	2	Parent=AAEL012154-RE
AaegL5_2	VEuPathDB	CDS	27460037	27460132	.	+	0	Parent=AAEL012154-RE
AaegL5_2	VEuPathDB	CDS	27460192	27460272	.	+	0	Parent=AAEL012154-RE
AaegL5_2	VEuPathDB	mRNA	27438959	27461313	.	+	.	ID=AAEL012154-RD;geneID=AAEL012154
AaegL5_2	VEuPathDB	exon	27438959	27439194	.	+	.	Parent=AAEL012154-RD
AaegL5_2	VEuPathDB	exon	27452341	27452564	.	+	.	Parent=AAEL012154-RD
AaegL5_2	VEuPathDB	exon	27458123	27458444	.	+	.	Parent=AAEL012154-RD
AaegL5_2	VEuPathDB	exon	27458505	27458591	.	+	.	Parent=AAEL012154-RD
AaegL5_2	VEuPathDB	exon	27458654	27459981	.	+	.	Parent=AAEL012154-RD
AaegL5_2	VEuPathDB	exon	27460037	27460132	.	+	.	Parent=AAEL012154-RD
AaegL5_2	VEuPathDB	exon	27460192	27460268	.	+	.	Parent=AAEL012154-RD
AaegL5_2	VEuPathDB	exon	27460837	27461313	.	+	.	Parent=AAEL012154-RD
AaegL5_2	VEuPathDB	CDS	27452436	27452564	.	+	0	Parent=AAEL012154-RD
AaegL5_2	VEuPathDB	CDS	27458123	27458444	.	+	0	Parent=AAEL012154-RD
AaegL5_2	VEuPathDB	CDS	27458505	27458591	.	+	2	Parent=AAEL012154-RD
AaegL5_2	VEuPathDB	CDS	27458654	27459981	.	+	2	Parent=AAEL012154-RD
AaegL5_2	VEuPathDB	CDS	27460037	27460132	.	+	0	Parent=AAEL012154-RD
AaegL5_2	VEuPathDB	CDS	27460192	27460268	.	+	0	Parent=AAEL012154-RD
AaegL5_2	VEuPathDB	CDS	27460837	27460936	.	+	1	Parent=AAEL012154-RD
AaegL5_2	VEuPathDB	mRNA	27438960	27461313	.	+	.	ID=AAEL012154-RA;geneID=AAEL012154
AaegL5_2	VEuPathDB	exon	27438960	27439194	.	+	.	Parent=AAEL012154-RA
AaegL5_2	VEuPathDB	exon	27458123	27458444	.	+	.	Parent=AAEL012154-RA
AaegL5_2	VEuPathDB	exon	27458505	27458591	.	+	.	Parent=AAEL012154-RA
AaegL5_2	VEuPathDB	exon	27458654	27459981	.	+	.	Parent=AAEL012154-RA
AaegL5_2	VEuPathDB	exon	27460037	27460132	.	+	.	Parent=AAEL012154-RA
AaegL5_2	VEuPathDB	exon	27460192	27460268	.	+	.	Parent=AAEL012154-RA
AaegL5_2	VEuPathDB	exon	27460837	27461313	.	+	.	Parent=AAEL012154-RA
AaegL5_2	VEuPathDB	CDS	27458216	27458444	.	+	0	Parent=AAEL012154-RA
AaegL5_2	VEuPathDB	CDS	27458505	27458591	.	+	2	Parent=AAEL012154-RA
AaegL5_2	VEuPathDB	CDS	27458654	27459981	.	+	2	Parent=AAEL012154-RA
AaegL5_2	VEuPathDB	CDS	27460037	27460132	.	+	0	Parent=AAEL012154-RA
AaegL5_2	VEuPathDB	CDS	27460192	27460268	.	+	0	Parent=AAEL012154-RA
AaegL5_2	VEuPathDB	CDS	27460837	27460936	.	+	1	Parent=AAEL012154-RA
AaegL5_2	VEuPathDB	mRNA	27438972	27461313	.	+	.	ID=AAEL012154-RB;geneID=AAEL012154
AaegL5_2	VEuPathDB	exon	27438972	27439194	.	+	.	Parent=AAEL012154-RB
AaegL5_2	VEuPathDB	exon	27458123	27458444	.	+	.	Parent=AAEL012154-RB
AaegL5_2	VEuPathDB	exon	27458505	27458591	.	+	.	Parent=AAEL012154-RB
AaegL5_2	VEuPathDB	exon	27458654	27459981	.	+	.	Parent=AAEL012154-RB
AaegL5_2	VEuPathDB	exon	27460037	27460132	.	+	.	Parent=AAEL012154-RB
AaegL5_2	VEuPathDB	exon	27460192	27461313	.	+	.	Parent=AAEL012154-RB
AaegL5_2	VEuPathDB	CDS	27458216	27458444	.	+	0	Parent=AAEL012154-RB
AaegL5_2	VEuPathDB	CDS	27458505	27458591	.	+	2	Parent=AAEL012154-RB
AaegL5_2	VEuPathDB	CDS	27458654	27459981	.	+	2	Parent=AAEL012154-RB
AaegL5_2	VEuPathDB	CDS	27460037	27460132	.	+	0	Parent=AAEL012154-RB
AaegL5_2	VEuPathDB	CDS	27460192	27460272	.	+	0	Parent=AAEL012154-RB
AaegL5_2	VEuPathDB	lnc_RNA	27463026	27464102	.	-	.	ID=AAEL026312-RA;geneID=AAEL026312
AaegL5_2	VEuPathDB	exon	27463026	27463737	.	-	.	Parent=AAEL026312-RA
AaegL5_2	VEuPathDB	exon	27463796	27464102	.	-	.	Parent=AAEL026312-RA
AaegL5_2	VEuPathDB	mRNA	27479400	27481551	.	+	.	ID=AAEL015124-RB;geneID=AAEL015124
AaegL5_2	VEuPathDB	exon	27479400	27479792	.	+	.	Parent=AAEL015124-RB
AaegL5_2	VEuPathDB	exon	27479859	27481061	.	+	.	Parent=AAEL015124-RB
AaegL5_2	VEuPathDB	exon	27481120	27481551	.	+	.	Parent=AAEL015124-RB
AaegL5_2	VEuPathDB	CDS	27479745	27479792	.	+	0	Parent=AAEL015124-RB
AaegL5_2	VEuPathDB	CDS	27479859	27481061	.	+	0	Parent=AAEL015124-RB
AaegL5_2	VEuPathDB	CDS	27481120	27481416	.	+	0	Parent=AAEL015124-RB
AaegL5_2	VEuPathDB	mRNA	27488374	27490530	.	-	.	ID=AAEL012156-RA;geneID=AAEL012156
AaegL5_2	VEuPathDB	exon	27488374	27488591	.	-	.	Parent=AAEL012156-RA
AaegL5_2	VEuPathDB	exon	27488656	27490120	.	-	.	Parent=AAEL012156-RA
AaegL5_2	VEuPathDB	exon	27490188	27490530	.	-	.	Parent=AAEL012156-RA
AaegL5_2	VEuPathDB	CDS	27488477	27488591	.	-	1	Parent=AAEL012156-RA
AaegL5_2	VEuPathDB	CDS	27488656	27490120	.	-	2	Parent=AAEL012156-RA
AaegL5_2	VEuPathDB	CDS	27490188	27490395	.	-	0	Parent=AAEL012156-RA
AaegL5_2	VEuPathDB	mRNA	27505790	27565278	.	-	.	ID=AAEL012152-RB;geneID=AAEL012152
AaegL5_2	VEuPathDB	exon	27505790	27506932	.	-	.	Parent=AAEL012152-RB
AaegL5_2	VEuPathDB	exon	27506993	27507218	.	-	.	Parent=AAEL012152-RB
AaegL5_2	VEuPathDB	exon	27507286	27507473	.	-	.	Parent=AAEL012152-RB
AaegL5_2	VEuPathDB	exon	27507545	27507767	.	-	.	Parent=AAEL012152-RB
AaegL5_2	VEuPathDB	exon	27521316	27521530	.	-	.	Parent=AAEL012152-RB
AaegL5_2	VEuPathDB	exon	27521595	27521818	.	-	.	Parent=AAEL012152-RB
AaegL5_2	VEuPathDB	exon	27521885	27522183	.	-	.	Parent=AAEL012152-RB
AaegL5_2	VEuPathDB	exon	27532952	27533060	.	-	.	Parent=AAEL012152-RB
AaegL5_2	VEuPathDB	exon	27565158	27565278	.	-	.	Parent=AAEL012152-RB
AaegL5_2	VEuPathDB	CDS	27506780	27506932	.	-	0	Parent=AAEL012152-RB
AaegL5_2	VEuPathDB	CDS	27506993	27507218	.	-	1	Parent=AAEL012152-RB
AaegL5_2	VEuPathDB	CDS	27507286	27507473	.	-	0	Parent=AAEL012152-RB
AaegL5_2	VEuPathDB	CDS	27507545	27507767	.	-	1	Parent=AAEL012152-RB
AaegL5_2	VEuPathDB	CDS	27521316	27521530	.	-	0	Parent=AAEL012152-RB
AaegL5_2	VEuPathDB	CDS	27521595	27521818	.	-	2	Parent=AAEL012152-RB
AaegL5_2	VEuPathDB	CDS	27521885	27522183	.	-	1	Parent=AAEL012152-RB
AaegL5_2	VEuPathDB	CDS	27532952	27533060	.	-	2	Parent=AAEL012152-RB
AaegL5_2	VEuPathDB	CDS	27565158	27565212	.	-	0	Parent=AAEL012152-RB
AaegL5_2	VEuPathDB	mRNA	27505790	27565279	.	-	.	ID=AAEL012152-RA;geneID=AAEL012152
AaegL5_2	VEuPathDB	exon	27505790	27506932	.	-	.	Parent=AAEL012152-RA
AaegL5_2	VEuPathDB	exon	27506993	27507218	.	-	.	Parent=AAEL012152-RA
AaegL5_2	VEuPathDB	exon	27507286	27507473	.	-	.	Parent=AAEL012152-RA
AaegL5_2	VEuPathDB	exon	27507545	27507767	.	-	.	Parent=AAEL012152-RA
AaegL5_2	VEuPathDB	exon	27521316	27521530	.	-	.	Parent=AAEL012152-RA
AaegL5_2	VEuPathDB	exon	27521595	27521818	.	-	.	Parent=AAEL012152-RA
AaegL5_2	VEuPathDB	exon	27521885	27522183	.	-	.	Parent=AAEL012152-RA
AaegL5_2	VEuPathDB	exon	27532396	27532431	.	-	.	Parent=AAEL012152-RA
AaegL5_2	VEuPathDB	exon	27532952	27533060	.	-	.	Parent=AAEL012152-RA
AaegL5_2	VEuPathDB	exon	27565158	27565279	.	-	.	Parent=AAEL012152-RA
AaegL5_2	VEuPathDB	CDS	27506780	27506932	.	-	0	Parent=AAEL012152-RA
AaegL5_2	VEuPathDB	CDS	27506993	27507218	.	-	1	Parent=AAEL012152-RA
AaegL5_2	VEuPathDB	CDS	27507286	27507473	.	-	0	Parent=AAEL012152-RA
AaegL5_2	VEuPathDB	CDS	27507545	27507767	.	-	1	Parent=AAEL012152-RA
AaegL5_2	VEuPathDB	CDS	27521316	27521530	.	-	0	Parent=AAEL012152-RA
AaegL5_2	VEuPathDB	CDS	27521595	27521818	.	-	2	Parent=AAEL012152-RA
AaegL5_2	VEuPathDB	CDS	27521885	27522183	.	-	1	Parent=AAEL012152-RA
AaegL5_2	VEuPathDB	CDS	27532396	27532431	.	-	1	Parent=AAEL012152-RA
AaegL5_2	VEuPathDB	CDS	27532952	27533060	.	-	2	Parent=AAEL012152-RA
AaegL5_2	VEuPathDB	CDS	27565158	27565212	.	-	0	Parent=AAEL012152-RA
AaegL5_2	VEuPathDB	pseudogenic_transcript	27582134	27583483	.	+	.	ID=AAEL025708-RA;geneID=AAEL025708
AaegL5_2	VEuPathDB	exon	27582134	27582344	.	+	.	Parent=AAEL025708-RA
AaegL5_2	VEuPathDB	exon	27583169	27583483	.	+	.	Parent=AAEL025708-RA
AaegL5_2	VEuPathDB	lnc_RNA	27582230	27582311	.	+	.	ID=AAEL028840-RA;geneID=AAEL028840
AaegL5_2	VEuPathDB	exon	27582230	27582311	.	+	.	Parent=AAEL028840-RA
AaegL5_2	VEuPathDB	lnc_RNA	27583230	27583374	.	+	.	ID=AAEL028891-RA;geneID=AAEL028891
AaegL5_2	VEuPathDB	exon	27583230	27583374	.	+	.	Parent=AAEL028891-RA
AaegL5_2	VEuPathDB	mRNA	27690457	28676515	.	+	.	ID=AAEL027135-RK;geneID=AAEL027135
AaegL5_2	VEuPathDB	exon	27690457	27690582	.	+	.	Parent=AAEL027135-RK
AaegL5_2	VEuPathDB	exon	27691456	27692272	.	+	.	Parent=AAEL027135-RK
AaegL5_2	VEuPathDB	exon	27933515	27934331	.	+	.	Parent=AAEL027135-RK
AaegL5_2	VEuPathDB	exon	27934823	27935181	.	+	.	Parent=AAEL027135-RK
AaegL5_2	VEuPathDB	exon	28064158	28064300	.	+	.	Parent=AAEL027135-RK
AaegL5_2	VEuPathDB	exon	28064453	28064547	.	+	.	Parent=AAEL027135-RK
AaegL5_2	VEuPathDB	exon	28327324	28327470	.	+	.	Parent=AAEL027135-RK
AaegL5_2	VEuPathDB	exon	28381817	28381868	.	+	.	Parent=AAEL027135-RK
AaegL5_2	VEuPathDB	exon	28408173	28408300	.	+	.	Parent=AAEL027135-RK
AaegL5_2	VEuPathDB	exon	28459252	28459338	.	+	.	Parent=AAEL027135-RK
AaegL5_2	VEuPathDB	exon	28459963	28460104	.	+	.	Parent=AAEL027135-RK
AaegL5_2	VEuPathDB	exon	28460335	28460521	.	+	.	Parent=AAEL027135-RK
AaegL5_2	VEuPathDB	exon	28477817	28477962	.	+	.	Parent=AAEL027135-RK
AaegL5_2	VEuPathDB	exon	28516091	28516235	.	+	.	Parent=AAEL027135-RK
AaegL5_2	VEuPathDB	exon	28516709	28516882	.	+	.	Parent=AAEL027135-RK
AaegL5_2	VEuPathDB	exon	28531911	28532232	.	+	.	Parent=AAEL027135-RK
AaegL5_2	VEuPathDB	exon	28557221	28557310	.	+	.	Parent=AAEL027135-RK
AaegL5_2	VEuPathDB	exon	28560552	28560666	.	+	.	Parent=AAEL027135-RK
AaegL5_2	VEuPathDB	exon	28639119	28639372	.	+	.	Parent=AAEL027135-RK
AaegL5_2	VEuPathDB	exon	28640029	28640199	.	+	.	Parent=AAEL027135-RK
AaegL5_2	VEuPathDB	exon	28676226	28676359	.	+	.	Parent=AAEL027135-RK
AaegL5_2	VEuPathDB	exon	28676416	28676515	.	+	.	Parent=AAEL027135-RK
AaegL5_2	VEuPathDB	mRNA	27690460	28718111	.	+	.	ID=AAEL027135-RB;geneID=AAEL027135
AaegL5_2	VEuPathDB	exon	27690460	27690570	.	+	.	Parent=AAEL027135-RB
AaegL5_2	VEuPathDB	exon	27691456	27692272	.	+	.	Parent=AAEL027135-RB
AaegL5_2	VEuPathDB	exon	27933515	27934331	.	+	.	Parent=AAEL027135-RB
AaegL5_2	VEuPathDB	exon	27934823	27935181	.	+	.	Parent=AAEL027135-RB
AaegL5_2	VEuPathDB	exon	28064158	28064300	.	+	.	Parent=AAEL027135-RB
AaegL5_2	VEuPathDB	exon	28064453	28064547	.	+	.	Parent=AAEL027135-RB
AaegL5_2	VEuPathDB	exon	28327324	28327470	.	+	.	Parent=AAEL027135-RB
AaegL5_2	VEuPathDB	exon	28381817	28381868	.	+	.	Parent=AAEL027135-RB
AaegL5_2	VEuPathDB	exon	28408173	28408300	.	+	.	Parent=AAEL027135-RB
AaegL5_2	VEuPathDB	exon	28459252	28459338	.	+	.	Parent=AAEL027135-RB
AaegL5_2	VEuPathDB	exon	28459963	28460104	.	+	.	Parent=AAEL027135-RB
AaegL5_2	VEuPathDB	exon	28460335	28460521	.	+	.	Parent=AAEL027135-RB
AaegL5_2	VEuPathDB	exon	28477817	28477962	.	+	.	Parent=AAEL027135-RB
AaegL5_2	VEuPathDB	exon	28516091	28516235	.	+	.	Parent=AAEL027135-RB
AaegL5_2	VEuPathDB	exon	28516709	28516882	.	+	.	Parent=AAEL027135-RB
AaegL5_2	VEuPathDB	exon	28531911	28532232	.	+	.	Parent=AAEL027135-RB
AaegL5_2	VEuPathDB	exon	28557221	28557310	.	+	.	Parent=AAEL027135-RB
AaegL5_2	VEuPathDB	exon	28560552	28560666	.	+	.	Parent=AAEL027135-RB
AaegL5_2	VEuPathDB	exon	28639119	28639372	.	+	.	Parent=AAEL027135-RB
AaegL5_2	VEuPathDB	exon	28640029	28640199	.	+	.	Parent=AAEL027135-RB
AaegL5_2	VEuPathDB	exon	28694506	28694639	.	+	.	Parent=AAEL027135-RB
AaegL5_2	VEuPathDB	exon	28694712	28694882	.	+	.	Parent=AAEL027135-RB
AaegL5_2	VEuPathDB	exon	28717076	28717254	.	+	.	Parent=AAEL027135-RB
AaegL5_2	VEuPathDB	exon	28717318	28718111	.	+	.	Parent=AAEL027135-RB
AaegL5_2	VEuPathDB	CDS	27935135	27935181	.	+	0	Parent=AAEL027135-RB
AaegL5_2	VEuPathDB	CDS	28064158	28064300	.	+	1	Parent=AAEL027135-RB
AaegL5_2	VEuPathDB	CDS	28064453	28064547	.	+	2	Parent=AAEL027135-RB
AaegL5_2	VEuPathDB	CDS	28327324	28327470	.	+	0	Parent=AAEL027135-RB
AaegL5_2	VEuPathDB	CDS	28381817	28381868	.	+	0	Parent=AAEL027135-RB
AaegL5_2	VEuPathDB	CDS	28408173	28408300	.	+	2	Parent=AAEL027135-RB
AaegL5_2	VEuPathDB	CDS	28459252	28459338	.	+	0	Parent=AAEL027135-RB
AaegL5_2	VEuPathDB	CDS	28459963	28460104	.	+	0	Parent=AAEL027135-RB
AaegL5_2	VEuPathDB	CDS	28460335	28460521	.	+	2	Parent=AAEL027135-RB
AaegL5_2	VEuPathDB	CDS	28477817	28477962	.	+	1	Parent=AAEL027135-RB
AaegL5_2	VEuPathDB	CDS	28516091	28516235	.	+	2	Parent=AAEL027135-RB
AaegL5_2	VEuPathDB	CDS	28516709	28516882	.	+	1	Parent=AAEL027135-RB
AaegL5_2	VEuPathDB	CDS	28531911	28532232	.	+	1	Parent=AAEL027135-RB
AaegL5_2	VEuPathDB	CDS	28557221	28557310	.	+	0	Parent=AAEL027135-RB
AaegL5_2	VEuPathDB	CDS	28560552	28560666	.	+	0	Parent=AAEL027135-RB
AaegL5_2	VEuPathDB	CDS	28639119	28639372	.	+	2	Parent=AAEL027135-RB
AaegL5_2	VEuPathDB	CDS	28640029	28640199	.	+	0	Parent=AAEL027135-RB
AaegL5_2	VEuPathDB	CDS	28694506	28694639	.	+	0	Parent=AAEL027135-RB
AaegL5_2	VEuPathDB	CDS	28694712	28694882	.	+	1	Parent=AAEL027135-RB
AaegL5_2	VEuPathDB	CDS	28717076	28717254	.	+	1	Parent=AAEL027135-RB
AaegL5_2	VEuPathDB	CDS	28717318	28717442	.	+	2	Parent=AAEL027135-RB
AaegL5_2	VEuPathDB	mRNA	27690460	28718111	.	+	.	ID=AAEL027135-RC;geneID=AAEL027135
AaegL5_2	VEuPathDB	exon	27690460	27690574	.	+	.	Parent=AAEL027135-RC
AaegL5_2	VEuPathDB	exon	27691456	27692272	.	+	.	Parent=AAEL027135-RC
AaegL5_2	VEuPathDB	exon	27933515	27934331	.	+	.	Parent=AAEL027135-RC
AaegL5_2	VEuPathDB	exon	27934823	27935181	.	+	.	Parent=AAEL027135-RC
AaegL5_2	VEuPathDB	exon	28064158	28064300	.	+	.	Parent=AAEL027135-RC
AaegL5_2	VEuPathDB	exon	28064453	28064547	.	+	.	Parent=AAEL027135-RC
AaegL5_2	VEuPathDB	exon	28327324	28327470	.	+	.	Parent=AAEL027135-RC
AaegL5_2	VEuPathDB	exon	28381817	28381868	.	+	.	Parent=AAEL027135-RC
AaegL5_2	VEuPathDB	exon	28408173	28408300	.	+	.	Parent=AAEL027135-RC
AaegL5_2	VEuPathDB	exon	28459252	28459338	.	+	.	Parent=AAEL027135-RC
AaegL5_2	VEuPathDB	exon	28459963	28460104	.	+	.	Parent=AAEL027135-RC
AaegL5_2	VEuPathDB	exon	28460335	28460521	.	+	.	Parent=AAEL027135-RC
AaegL5_2	VEuPathDB	exon	28477817	28477962	.	+	.	Parent=AAEL027135-RC
AaegL5_2	VEuPathDB	exon	28516091	28516235	.	+	.	Parent=AAEL027135-RC
AaegL5_2	VEuPathDB	exon	28516709	28516882	.	+	.	Parent=AAEL027135-RC
AaegL5_2	VEuPathDB	exon	28531911	28532232	.	+	.	Parent=AAEL027135-RC
AaegL5_2	VEuPathDB	exon	28557221	28557310	.	+	.	Parent=AAEL027135-RC
AaegL5_2	VEuPathDB	exon	28560552	28560666	.	+	.	Parent=AAEL027135-RC
AaegL5_2	VEuPathDB	exon	28639119	28639372	.	+	.	Parent=AAEL027135-RC
AaegL5_2	VEuPathDB	exon	28640029	28640199	.	+	.	Parent=AAEL027135-RC
AaegL5_2	VEuPathDB	exon	28694506	28694639	.	+	.	Parent=AAEL027135-RC
AaegL5_2	VEuPathDB	exon	28694712	28694882	.	+	.	Parent=AAEL027135-RC
AaegL5_2	VEuPathDB	exon	28717076	28717254	.	+	.	Parent=AAEL027135-RC
AaegL5_2	VEuPathDB	exon	28717318	28718111	.	+	.	Parent=AAEL027135-RC
AaegL5_2	VEuPathDB	CDS	27935135	27935181	.	+	0	Parent=AAEL027135-RC
AaegL5_2	VEuPathDB	CDS	28064158	28064300	.	+	1	Parent=AAEL027135-RC
AaegL5_2	VEuPathDB	CDS	28064453	28064547	.	+	2	Parent=AAEL027135-RC
AaegL5_2	VEuPathDB	CDS	28327324	28327470	.	+	0	Parent=AAEL027135-RC
AaegL5_2	VEuPathDB	CDS	28381817	28381868	.	+	0	Parent=AAEL027135-RC
AaegL5_2	VEuPathDB	CDS	28408173	28408300	.	+	2	Parent=AAEL027135-RC
AaegL5_2	VEuPathDB	CDS	28459252	28459338	.	+	0	Parent=AAEL027135-RC
AaegL5_2	VEuPathDB	CDS	28459963	28460104	.	+	0	Parent=AAEL027135-RC
AaegL5_2	VEuPathDB	CDS	28460335	28460521	.	+	2	Parent=AAEL027135-RC
AaegL5_2	VEuPathDB	CDS	28477817	28477962	.	+	1	Parent=AAEL027135-RC
AaegL5_2	VEuPathDB	CDS	28516091	28516235	.	+	2	Parent=AAEL027135-RC
AaegL5_2	VEuPathDB	CDS	28516709	28516882	.	+	1	Parent=AAEL027135-RC
AaegL5_2	VEuPathDB	CDS	28531911	28532232	.	+	1	Parent=AAEL027135-RC
AaegL5_2	VEuPathDB	CDS	28557221	28557310	.	+	0	Parent=AAEL027135-RC
AaegL5_2	VEuPathDB	CDS	28560552	28560666	.	+	0	Parent=AAEL027135-RC
AaegL5_2	VEuPathDB	CDS	28639119	28639372	.	+	2	Parent=AAEL027135-RC
AaegL5_2	VEuPathDB	CDS	28640029	28640199	.	+	0	Parent=AAEL027135-RC
AaegL5_2	VEuPathDB	CDS	28694506	28694639	.	+	0	Parent=AAEL027135-RC
AaegL5_2	VEuPathDB	CDS	28694712	28694882	.	+	1	Parent=AAEL027135-RC
AaegL5_2	VEuPathDB	CDS	28717076	28717254	.	+	1	Parent=AAEL027135-RC
AaegL5_2	VEuPathDB	CDS	28717318	28717442	.	+	2	Parent=AAEL027135-RC
AaegL5_2	VEuPathDB	mRNA	27690460	28718111	.	+	.	ID=AAEL027135-RG;geneID=AAEL027135
AaegL5_2	VEuPathDB	exon	27690460	27690578	.	+	.	Parent=AAEL027135-RG
AaegL5_2	VEuPathDB	exon	27691456	27692272	.	+	.	Parent=AAEL027135-RG
AaegL5_2	VEuPathDB	exon	27933515	27934331	.	+	.	Parent=AAEL027135-RG
AaegL5_2	VEuPathDB	exon	27934823	27935181	.	+	.	Parent=AAEL027135-RG
AaegL5_2	VEuPathDB	exon	28064158	28064300	.	+	.	Parent=AAEL027135-RG
AaegL5_2	VEuPathDB	exon	28064453	28064547	.	+	.	Parent=AAEL027135-RG
AaegL5_2	VEuPathDB	exon	28327324	28327470	.	+	.	Parent=AAEL027135-RG
AaegL5_2	VEuPathDB	exon	28381817	28381868	.	+	.	Parent=AAEL027135-RG
AaegL5_2	VEuPathDB	exon	28408173	28408300	.	+	.	Parent=AAEL027135-RG
AaegL5_2	VEuPathDB	exon	28459252	28459338	.	+	.	Parent=AAEL027135-RG
AaegL5_2	VEuPathDB	exon	28459963	28460104	.	+	.	Parent=AAEL027135-RG
AaegL5_2	VEuPathDB	exon	28460335	28460521	.	+	.	Parent=AAEL027135-RG
AaegL5_2	VEuPathDB	exon	28477817	28477962	.	+	.	Parent=AAEL027135-RG
AaegL5_2	VEuPathDB	exon	28516091	28516235	.	+	.	Parent=AAEL027135-RG
AaegL5_2	VEuPathDB	exon	28516709	28516882	.	+	.	Parent=AAEL027135-RG
AaegL5_2	VEuPathDB	exon	28531911	28532232	.	+	.	Parent=AAEL027135-RG
AaegL5_2	VEuPathDB	exon	28557221	28557310	.	+	.	Parent=AAEL027135-RG
AaegL5_2	VEuPathDB	exon	28560552	28560666	.	+	.	Parent=AAEL027135-RG
AaegL5_2	VEuPathDB	exon	28639119	28639372	.	+	.	Parent=AAEL027135-RG
AaegL5_2	VEuPathDB	exon	28640029	28640199	.	+	.	Parent=AAEL027135-RG
AaegL5_2	VEuPathDB	exon	28694506	28694639	.	+	.	Parent=AAEL027135-RG
AaegL5_2	VEuPathDB	exon	28694712	28694882	.	+	.	Parent=AAEL027135-RG
AaegL5_2	VEuPathDB	exon	28717076	28717254	.	+	.	Parent=AAEL027135-RG
AaegL5_2	VEuPathDB	exon	28717318	28718111	.	+	.	Parent=AAEL027135-RG
AaegL5_2	VEuPathDB	CDS	27935135	27935181	.	+	0	Parent=AAEL027135-RG
AaegL5_2	VEuPathDB	CDS	28064158	28064300	.	+	1	Parent=AAEL027135-RG
AaegL5_2	VEuPathDB	CDS	28064453	28064547	.	+	2	Parent=AAEL027135-RG
AaegL5_2	VEuPathDB	CDS	28327324	28327470	.	+	0	Parent=AAEL027135-RG
AaegL5_2	VEuPathDB	CDS	28381817	28381868	.	+	0	Parent=AAEL027135-RG
AaegL5_2	VEuPathDB	CDS	28408173	28408300	.	+	2	Parent=AAEL027135-RG
AaegL5_2	VEuPathDB	CDS	28459252	28459338	.	+	0	Parent=AAEL027135-RG
AaegL5_2	VEuPathDB	CDS	28459963	28460104	.	+	0	Parent=AAEL027135-RG
AaegL5_2	VEuPathDB	CDS	28460335	28460521	.	+	2	Parent=AAEL027135-RG
AaegL5_2	VEuPathDB	CDS	28477817	28477962	.	+	1	Parent=AAEL027135-RG
AaegL5_2	VEuPathDB	CDS	28516091	28516235	.	+	2	Parent=AAEL027135-RG
AaegL5_2	VEuPathDB	CDS	28516709	28516882	.	+	1	Parent=AAEL027135-RG
AaegL5_2	VEuPathDB	CDS	28531911	28532232	.	+	1	Parent=AAEL027135-RG
AaegL5_2	VEuPathDB	CDS	28557221	28557310	.	+	0	Parent=AAEL027135-RG
AaegL5_2	VEuPathDB	CDS	28560552	28560666	.	+	0	Parent=AAEL027135-RG
AaegL5_2	VEuPathDB	CDS	28639119	28639372	.	+	2	Parent=AAEL027135-RG
AaegL5_2	VEuPathDB	CDS	28640029	28640199	.	+	0	Parent=AAEL027135-RG
AaegL5_2	VEuPathDB	CDS	28694506	28694639	.	+	0	Parent=AAEL027135-RG
AaegL5_2	VEuPathDB	CDS	28694712	28694882	.	+	1	Parent=AAEL027135-RG
AaegL5_2	VEuPathDB	CDS	28717076	28717254	.	+	1	Parent=AAEL027135-RG
AaegL5_2	VEuPathDB	CDS	28717318	28717442	.	+	2	Parent=AAEL027135-RG
AaegL5_2	VEuPathDB	mRNA	27690460	28718111	.	+	.	ID=AAEL027135-RI;geneID=AAEL027135
AaegL5_2	VEuPathDB	exon	27690460	27690582	.	+	.	Parent=AAEL027135-RI
AaegL5_2	VEuPathDB	exon	27691456	27692272	.	+	.	Parent=AAEL027135-RI
AaegL5_2	VEuPathDB	exon	27933515	27934331	.	+	.	Parent=AAEL027135-RI
AaegL5_2	VEuPathDB	exon	27934823	27935181	.	+	.	Parent=AAEL027135-RI
AaegL5_2	VEuPathDB	exon	28064158	28064300	.	+	.	Parent=AAEL027135-RI
AaegL5_2	VEuPathDB	exon	28064453	28064547	.	+	.	Parent=AAEL027135-RI
AaegL5_2	VEuPathDB	exon	28327324	28327470	.	+	.	Parent=AAEL027135-RI
AaegL5_2	VEuPathDB	exon	28381817	28381868	.	+	.	Parent=AAEL027135-RI
AaegL5_2	VEuPathDB	exon	28408173	28408300	.	+	.	Parent=AAEL027135-RI
AaegL5_2	VEuPathDB	exon	28459252	28459338	.	+	.	Parent=AAEL027135-RI
AaegL5_2	VEuPathDB	exon	28459963	28460104	.	+	.	Parent=AAEL027135-RI
AaegL5_2	VEuPathDB	exon	28460335	28460521	.	+	.	Parent=AAEL027135-RI
AaegL5_2	VEuPathDB	exon	28477817	28477962	.	+	.	Parent=AAEL027135-RI
AaegL5_2	VEuPathDB	exon	28516091	28516235	.	+	.	Parent=AAEL027135-RI
AaegL5_2	VEuPathDB	exon	28516709	28516882	.	+	.	Parent=AAEL027135-RI
AaegL5_2	VEuPathDB	exon	28531911	28532232	.	+	.	Parent=AAEL027135-RI
AaegL5_2	VEuPathDB	exon	28557221	28557310	.	+	.	Parent=AAEL027135-RI
AaegL5_2	VEuPathDB	exon	28560552	28560666	.	+	.	Parent=AAEL027135-RI
AaegL5_2	VEuPathDB	exon	28639119	28639372	.	+	.	Parent=AAEL027135-RI
AaegL5_2	VEuPathDB	exon	28640029	28640199	.	+	.	Parent=AAEL027135-RI
AaegL5_2	VEuPathDB	exon	28694506	28694639	.	+	.	Parent=AAEL027135-RI
AaegL5_2	VEuPathDB	exon	28694712	28694882	.	+	.	Parent=AAEL027135-RI
AaegL5_2	VEuPathDB	exon	28717076	28717254	.	+	.	Parent=AAEL027135-RI
AaegL5_2	VEuPathDB	exon	28717318	28718111	.	+	.	Parent=AAEL027135-RI
AaegL5_2	VEuPathDB	CDS	27935135	27935181	.	+	0	Parent=AAEL027135-RI
AaegL5_2	VEuPathDB	CDS	28064158	28064300	.	+	1	Parent=AAEL027135-RI
AaegL5_2	VEuPathDB	CDS	28064453	28064547	.	+	2	Parent=AAEL027135-RI
AaegL5_2	VEuPathDB	CDS	28327324	28327470	.	+	0	Parent=AAEL027135-RI
AaegL5_2	VEuPathDB	CDS	28381817	28381868	.	+	0	Parent=AAEL027135-RI
AaegL5_2	VEuPathDB	CDS	28408173	28408300	.	+	2	Parent=AAEL027135-RI
AaegL5_2	VEuPathDB	CDS	28459252	28459338	.	+	0	Parent=AAEL027135-RI
AaegL5_2	VEuPathDB	CDS	28459963	28460104	.	+	0	Parent=AAEL027135-RI
AaegL5_2	VEuPathDB	CDS	28460335	28460521	.	+	2	Parent=AAEL027135-RI
AaegL5_2	VEuPathDB	CDS	28477817	28477962	.	+	1	Parent=AAEL027135-RI
AaegL5_2	VEuPathDB	CDS	28516091	28516235	.	+	2	Parent=AAEL027135-RI
AaegL5_2	VEuPathDB	CDS	28516709	28516882	.	+	1	Parent=AAEL027135-RI
AaegL5_2	VEuPathDB	CDS	28531911	28532232	.	+	1	Parent=AAEL027135-RI
AaegL5_2	VEuPathDB	CDS	28557221	28557310	.	+	0	Parent=AAEL027135-RI
AaegL5_2	VEuPathDB	CDS	28560552	28560666	.	+	0	Parent=AAEL027135-RI
AaegL5_2	VEuPathDB	CDS	28639119	28639372	.	+	2	Parent=AAEL027135-RI
AaegL5_2	VEuPathDB	CDS	28640029	28640199	.	+	0	Parent=AAEL027135-RI
AaegL5_2	VEuPathDB	CDS	28694506	28694639	.	+	0	Parent=AAEL027135-RI
AaegL5_2	VEuPathDB	CDS	28694712	28694882	.	+	1	Parent=AAEL027135-RI
AaegL5_2	VEuPathDB	CDS	28717076	28717254	.	+	1	Parent=AAEL027135-RI
AaegL5_2	VEuPathDB	CDS	28717318	28717442	.	+	2	Parent=AAEL027135-RI
AaegL5_2	VEuPathDB	mRNA	27690460	28718111	.	+	.	ID=AAEL027135-RJ;geneID=AAEL027135
AaegL5_2	VEuPathDB	exon	27690460	27690582	.	+	.	Parent=AAEL027135-RJ
AaegL5_2	VEuPathDB	exon	27691456	27692272	.	+	.	Parent=AAEL027135-RJ
AaegL5_2	VEuPathDB	exon	27933515	27934331	.	+	.	Parent=AAEL027135-RJ
AaegL5_2	VEuPathDB	exon	27934823	27935181	.	+	.	Parent=AAEL027135-RJ
AaegL5_2	VEuPathDB	exon	28064158	28064300	.	+	.	Parent=AAEL027135-RJ
AaegL5_2	VEuPathDB	exon	28064453	28064547	.	+	.	Parent=AAEL027135-RJ
AaegL5_2	VEuPathDB	exon	28327324	28327470	.	+	.	Parent=AAEL027135-RJ
AaegL5_2	VEuPathDB	exon	28381817	28381868	.	+	.	Parent=AAEL027135-RJ
AaegL5_2	VEuPathDB	exon	28408173	28408300	.	+	.	Parent=AAEL027135-RJ
AaegL5_2	VEuPathDB	exon	28459252	28459338	.	+	.	Parent=AAEL027135-RJ
AaegL5_2	VEuPathDB	exon	28459963	28460104	.	+	.	Parent=AAEL027135-RJ
AaegL5_2	VEuPathDB	exon	28460335	28460521	.	+	.	Parent=AAEL027135-RJ
AaegL5_2	VEuPathDB	exon	28477817	28477962	.	+	.	Parent=AAEL027135-RJ
AaegL5_2	VEuPathDB	exon	28516091	28516235	.	+	.	Parent=AAEL027135-RJ
AaegL5_2	VEuPathDB	exon	28531911	28532232	.	+	.	Parent=AAEL027135-RJ
AaegL5_2	VEuPathDB	exon	28557221	28557310	.	+	.	Parent=AAEL027135-RJ
AaegL5_2	VEuPathDB	exon	28560552	28560666	.	+	.	Parent=AAEL027135-RJ
AaegL5_2	VEuPathDB	exon	28639119	28639372	.	+	.	Parent=AAEL027135-RJ
AaegL5_2	VEuPathDB	exon	28640029	28640199	.	+	.	Parent=AAEL027135-RJ
AaegL5_2	VEuPathDB	exon	28694506	28694639	.	+	.	Parent=AAEL027135-RJ
AaegL5_2	VEuPathDB	exon	28694712	28694882	.	+	.	Parent=AAEL027135-RJ
AaegL5_2	VEuPathDB	exon	28717076	28717254	.	+	.	Parent=AAEL027135-RJ
AaegL5_2	VEuPathDB	exon	28717318	28718111	.	+	.	Parent=AAEL027135-RJ
AaegL5_2	VEuPathDB	CDS	27935135	27935181	.	+	0	Parent=AAEL027135-RJ
AaegL5_2	VEuPathDB	CDS	28064158	28064300	.	+	1	Parent=AAEL027135-RJ
AaegL5_2	VEuPathDB	CDS	28064453	28064547	.	+	2	Parent=AAEL027135-RJ
AaegL5_2	VEuPathDB	CDS	28327324	28327470	.	+	0	Parent=AAEL027135-RJ
AaegL5_2	VEuPathDB	CDS	28381817	28381868	.	+	0	Parent=AAEL027135-RJ
AaegL5_2	VEuPathDB	CDS	28408173	28408300	.	+	2	Parent=AAEL027135-RJ
AaegL5_2	VEuPathDB	CDS	28459252	28459338	.	+	0	Parent=AAEL027135-RJ
AaegL5_2	VEuPathDB	CDS	28459963	28460104	.	+	0	Parent=AAEL027135-RJ
AaegL5_2	VEuPathDB	CDS	28460335	28460521	.	+	2	Parent=AAEL027135-RJ
AaegL5_2	VEuPathDB	CDS	28477817	28477962	.	+	1	Parent=AAEL027135-RJ
AaegL5_2	VEuPathDB	CDS	28516091	28516235	.	+	2	Parent=AAEL027135-RJ
AaegL5_2	VEuPathDB	CDS	28531911	28532232	.	+	1	Parent=AAEL027135-RJ
AaegL5_2	VEuPathDB	CDS	28557221	28557310	.	+	0	Parent=AAEL027135-RJ
AaegL5_2	VEuPathDB	CDS	28560552	28560666	.	+	0	Parent=AAEL027135-RJ
AaegL5_2	VEuPathDB	CDS	28639119	28639372	.	+	2	Parent=AAEL027135-RJ
AaegL5_2	VEuPathDB	CDS	28640029	28640199	.	+	0	Parent=AAEL027135-RJ
AaegL5_2	VEuPathDB	CDS	28694506	28694639	.	+	0	Parent=AAEL027135-RJ
AaegL5_2	VEuPathDB	CDS	28694712	28694882	.	+	1	Parent=AAEL027135-RJ
AaegL5_2	VEuPathDB	CDS	28717076	28717254	.	+	1	Parent=AAEL027135-RJ
AaegL5_2	VEuPathDB	CDS	28717318	28717442	.	+	2	Parent=AAEL027135-RJ
AaegL5_2	VEuPathDB	mRNA	27690545	28718111	.	+	.	ID=AAEL027135-RE;geneID=AAEL027135
AaegL5_2	VEuPathDB	exon	27690545	27690563	.	+	.	Parent=AAEL027135-RE
AaegL5_2	VEuPathDB	exon	27691456	27692272	.	+	.	Parent=AAEL027135-RE
AaegL5_2	VEuPathDB	exon	27933515	27934331	.	+	.	Parent=AAEL027135-RE
AaegL5_2	VEuPathDB	exon	27934823	27935181	.	+	.	Parent=AAEL027135-RE
AaegL5_2	VEuPathDB	exon	28064158	28064300	.	+	.	Parent=AAEL027135-RE
AaegL5_2	VEuPathDB	exon	28064453	28064547	.	+	.	Parent=AAEL027135-RE
AaegL5_2	VEuPathDB	exon	28327324	28327470	.	+	.	Parent=AAEL027135-RE
AaegL5_2	VEuPathDB	exon	28381817	28381868	.	+	.	Parent=AAEL027135-RE
AaegL5_2	VEuPathDB	exon	28408173	28408300	.	+	.	Parent=AAEL027135-RE
AaegL5_2	VEuPathDB	exon	28459252	28459338	.	+	.	Parent=AAEL027135-RE
AaegL5_2	VEuPathDB	exon	28459963	28460104	.	+	.	Parent=AAEL027135-RE
AaegL5_2	VEuPathDB	exon	28460335	28460521	.	+	.	Parent=AAEL027135-RE
AaegL5_2	VEuPathDB	exon	28477817	28477962	.	+	.	Parent=AAEL027135-RE
AaegL5_2	VEuPathDB	exon	28516091	28516235	.	+	.	Parent=AAEL027135-RE
AaegL5_2	VEuPathDB	exon	28516709	28516882	.	+	.	Parent=AAEL027135-RE
AaegL5_2	VEuPathDB	exon	28531911	28532232	.	+	.	Parent=AAEL027135-RE
AaegL5_2	VEuPathDB	exon	28557221	28557310	.	+	.	Parent=AAEL027135-RE
AaegL5_2	VEuPathDB	exon	28560552	28560666	.	+	.	Parent=AAEL027135-RE
AaegL5_2	VEuPathDB	exon	28639119	28639372	.	+	.	Parent=AAEL027135-RE
AaegL5_2	VEuPathDB	exon	28640029	28640199	.	+	.	Parent=AAEL027135-RE
AaegL5_2	VEuPathDB	exon	28694506	28694639	.	+	.	Parent=AAEL027135-RE
AaegL5_2	VEuPathDB	exon	28694712	28694882	.	+	.	Parent=AAEL027135-RE
AaegL5_2	VEuPathDB	exon	28717076	28717254	.	+	.	Parent=AAEL027135-RE
AaegL5_2	VEuPathDB	exon	28717318	28718111	.	+	.	Parent=AAEL027135-RE
AaegL5_2	VEuPathDB	CDS	27935135	27935181	.	+	0	Parent=AAEL027135-RE
AaegL5_2	VEuPathDB	CDS	28064158	28064300	.	+	1	Parent=AAEL027135-RE
AaegL5_2	VEuPathDB	CDS	28064453	28064547	.	+	2	Parent=AAEL027135-RE
AaegL5_2	VEuPathDB	CDS	28327324	28327470	.	+	0	Parent=AAEL027135-RE
AaegL5_2	VEuPathDB	CDS	28381817	28381868	.	+	0	Parent=AAEL027135-RE
AaegL5_2	VEuPathDB	CDS	28408173	28408300	.	+	2	Parent=AAEL027135-RE
AaegL5_2	VEuPathDB	CDS	28459252	28459338	.	+	0	Parent=AAEL027135-RE
AaegL5_2	VEuPathDB	CDS	28459963	28460104	.	+	0	Parent=AAEL027135-RE
AaegL5_2	VEuPathDB	CDS	28460335	28460521	.	+	2	Parent=AAEL027135-RE
AaegL5_2	VEuPathDB	CDS	28477817	28477962	.	+	1	Parent=AAEL027135-RE
AaegL5_2	VEuPathDB	CDS	28516091	28516235	.	+	2	Parent=AAEL027135-RE
AaegL5_2	VEuPathDB	CDS	28516709	28516882	.	+	1	Parent=AAEL027135-RE
AaegL5_2	VEuPathDB	CDS	28531911	28532232	.	+	1	Parent=AAEL027135-RE
AaegL5_2	VEuPathDB	CDS	28557221	28557310	.	+	0	Parent=AAEL027135-RE
AaegL5_2	VEuPathDB	CDS	28560552	28560666	.	+	0	Parent=AAEL027135-RE
AaegL5_2	VEuPathDB	CDS	28639119	28639372	.	+	2	Parent=AAEL027135-RE
AaegL5_2	VEuPathDB	CDS	28640029	28640199	.	+	0	Parent=AAEL027135-RE
AaegL5_2	VEuPathDB	CDS	28694506	28694639	.	+	0	Parent=AAEL027135-RE
AaegL5_2	VEuPathDB	CDS	28694712	28694882	.	+	1	Parent=AAEL027135-RE
AaegL5_2	VEuPathDB	CDS	28717076	28717254	.	+	1	Parent=AAEL027135-RE
AaegL5_2	VEuPathDB	CDS	28717318	28717442	.	+	2	Parent=AAEL027135-RE
AaegL5_2	VEuPathDB	mRNA	27695969	27698172	.	+	.	ID=AAEL023034-RA;geneID=AAEL023034
AaegL5_2	VEuPathDB	exon	27695969	27696232	.	+	.	Parent=AAEL023034-RA
AaegL5_2	VEuPathDB	exon	27696403	27698172	.	+	.	Parent=AAEL023034-RA
AaegL5_2	VEuPathDB	CDS	27696795	27697883	.	+	0	Parent=AAEL023034-RA
AaegL5_2	VEuPathDB	mRNA	28115194	28718111	.	+	.	ID=AAEL027135-RD;geneID=AAEL027135
AaegL5_2	VEuPathDB	exon	28115194	28115423	.	+	.	Parent=AAEL027135-RD
AaegL5_2	VEuPathDB	exon	28327324	28327470	.	+	.	Parent=AAEL027135-RD
AaegL5_2	VEuPathDB	exon	28381817	28381868	.	+	.	Parent=AAEL027135-RD
AaegL5_2	VEuPathDB	exon	28408173	28408300	.	+	.	Parent=AAEL027135-RD
AaegL5_2	VEuPathDB	exon	28459252	28459338	.	+	.	Parent=AAEL027135-RD
AaegL5_2	VEuPathDB	exon	28459963	28460104	.	+	.	Parent=AAEL027135-RD
AaegL5_2	VEuPathDB	exon	28460335	28460521	.	+	.	Parent=AAEL027135-RD
AaegL5_2	VEuPathDB	exon	28477817	28477962	.	+	.	Parent=AAEL027135-RD
AaegL5_2	VEuPathDB	exon	28516091	28516235	.	+	.	Parent=AAEL027135-RD
AaegL5_2	VEuPathDB	exon	28516709	28516882	.	+	.	Parent=AAEL027135-RD
AaegL5_2	VEuPathDB	exon	28531911	28532232	.	+	.	Parent=AAEL027135-RD
AaegL5_2	VEuPathDB	exon	28557221	28557310	.	+	.	Parent=AAEL027135-RD
AaegL5_2	VEuPathDB	exon	28560552	28560666	.	+	.	Parent=AAEL027135-RD
AaegL5_2	VEuPathDB	exon	28639119	28639372	.	+	.	Parent=AAEL027135-RD
AaegL5_2	VEuPathDB	exon	28640029	28640199	.	+	.	Parent=AAEL027135-RD
AaegL5_2	VEuPathDB	exon	28694506	28694639	.	+	.	Parent=AAEL027135-RD
AaegL5_2	VEuPathDB	exon	28694712	28694882	.	+	.	Parent=AAEL027135-RD
AaegL5_2	VEuPathDB	exon	28717076	28717254	.	+	.	Parent=AAEL027135-RD
AaegL5_2	VEuPathDB	exon	28717318	28718111	.	+	.	Parent=AAEL027135-RD
AaegL5_2	VEuPathDB	CDS	28381832	28381868	.	+	0	Parent=AAEL027135-RD
AaegL5_2	VEuPathDB	CDS	28408173	28408300	.	+	2	Parent=AAEL027135-RD
AaegL5_2	VEuPathDB	CDS	28459252	28459338	.	+	0	Parent=AAEL027135-RD
AaegL5_2	VEuPathDB	CDS	28459963	28460104	.	+	0	Parent=AAEL027135-RD
AaegL5_2	VEuPathDB	CDS	28460335	28460521	.	+	2	Parent=AAEL027135-RD
AaegL5_2	VEuPathDB	CDS	28477817	28477962	.	+	1	Parent=AAEL027135-RD
AaegL5_2	VEuPathDB	CDS	28516091	28516235	.	+	2	Parent=AAEL027135-RD
AaegL5_2	VEuPathDB	CDS	28516709	28516882	.	+	1	Parent=AAEL027135-RD
AaegL5_2	VEuPathDB	CDS	28531911	28532232	.	+	1	Parent=AAEL027135-RD
AaegL5_2	VEuPathDB	CDS	28557221	28557310	.	+	0	Parent=AAEL027135-RD
AaegL5_2	VEuPathDB	CDS	28560552	28560666	.	+	0	Parent=AAEL027135-RD
AaegL5_2	VEuPathDB	CDS	28639119	28639372	.	+	2	Parent=AAEL027135-RD
AaegL5_2	VEuPathDB	CDS	28640029	28640199	.	+	0	Parent=AAEL027135-RD
AaegL5_2	VEuPathDB	CDS	28694506	28694639	.	+	0	Parent=AAEL027135-RD
AaegL5_2	VEuPathDB	CDS	28694712	28694882	.	+	1	Parent=AAEL027135-RD
AaegL5_2	VEuPathDB	CDS	28717076	28717254	.	+	1	Parent=AAEL027135-RD
AaegL5_2	VEuPathDB	CDS	28717318	28717442	.	+	2	Parent=AAEL027135-RD
AaegL5_2	VEuPathDB	mRNA	28115291	28718111	.	+	.	ID=AAEL027135-RF;geneID=AAEL027135
AaegL5_2	VEuPathDB	exon	28115291	28115443	.	+	.	Parent=AAEL027135-RF
AaegL5_2	VEuPathDB	exon	28218448	28218495	.	+	.	Parent=AAEL027135-RF
AaegL5_2	VEuPathDB	exon	28327324	28327470	.	+	.	Parent=AAEL027135-RF
AaegL5_2	VEuPathDB	exon	28381817	28381868	.	+	.	Parent=AAEL027135-RF
AaegL5_2	VEuPathDB	exon	28408173	28408300	.	+	.	Parent=AAEL027135-RF
AaegL5_2	VEuPathDB	exon	28459252	28459338	.	+	.	Parent=AAEL027135-RF
AaegL5_2	VEuPathDB	exon	28459963	28460104	.	+	.	Parent=AAEL027135-RF
AaegL5_2	VEuPathDB	exon	28460335	28460521	.	+	.	Parent=AAEL027135-RF
AaegL5_2	VEuPathDB	exon	28477817	28477962	.	+	.	Parent=AAEL027135-RF
AaegL5_2	VEuPathDB	exon	28516091	28516235	.	+	.	Parent=AAEL027135-RF
AaegL5_2	VEuPathDB	exon	28516709	28516882	.	+	.	Parent=AAEL027135-RF
AaegL5_2	VEuPathDB	exon	28531911	28532232	.	+	.	Parent=AAEL027135-RF
AaegL5_2	VEuPathDB	exon	28557221	28557310	.	+	.	Parent=AAEL027135-RF
AaegL5_2	VEuPathDB	exon	28560552	28560666	.	+	.	Parent=AAEL027135-RF
AaegL5_2	VEuPathDB	exon	28639119	28639372	.	+	.	Parent=AAEL027135-RF
AaegL5_2	VEuPathDB	exon	28640029	28640199	.	+	.	Parent=AAEL027135-RF
AaegL5_2	VEuPathDB	exon	28694506	28694639	.	+	.	Parent=AAEL027135-RF
AaegL5_2	VEuPathDB	exon	28694712	28694882	.	+	.	Parent=AAEL027135-RF
AaegL5_2	VEuPathDB	exon	28717076	28717254	.	+	.	Parent=AAEL027135-RF
AaegL5_2	VEuPathDB	exon	28717318	28718111	.	+	.	Parent=AAEL027135-RF
AaegL5_2	VEuPathDB	CDS	28381832	28381868	.	+	0	Parent=AAEL027135-RF
AaegL5_2	VEuPathDB	CDS	28408173	28408300	.	+	2	Parent=AAEL027135-RF
AaegL5_2	VEuPathDB	CDS	28459252	28459338	.	+	0	Parent=AAEL027135-RF
AaegL5_2	VEuPathDB	CDS	28459963	28460104	.	+	0	Parent=AAEL027135-RF
AaegL5_2	VEuPathDB	CDS	28460335	28460521	.	+	2	Parent=AAEL027135-RF
AaegL5_2	VEuPathDB	CDS	28477817	28477962	.	+	1	Parent=AAEL027135-RF
AaegL5_2	VEuPathDB	CDS	28516091	28516235	.	+	2	Parent=AAEL027135-RF
AaegL5_2	VEuPathDB	CDS	28516709	28516882	.	+	1	Parent=AAEL027135-RF
AaegL5_2	VEuPathDB	CDS	28531911	28532232	.	+	1	Parent=AAEL027135-RF
AaegL5_2	VEuPathDB	CDS	28557221	28557310	.	+	0	Parent=AAEL027135-RF
AaegL5_2	VEuPathDB	CDS	28560552	28560666	.	+	0	Parent=AAEL027135-RF
AaegL5_2	VEuPathDB	CDS	28639119	28639372	.	+	2	Parent=AAEL027135-RF
AaegL5_2	VEuPathDB	CDS	28640029	28640199	.	+	0	Parent=AAEL027135-RF
AaegL5_2	VEuPathDB	CDS	28694506	28694639	.	+	0	Parent=AAEL027135-RF
AaegL5_2	VEuPathDB	CDS	28694712	28694882	.	+	1	Parent=AAEL027135-RF
AaegL5_2	VEuPathDB	CDS	28717076	28717254	.	+	1	Parent=AAEL027135-RF
AaegL5_2	VEuPathDB	CDS	28717318	28717442	.	+	2	Parent=AAEL027135-RF
AaegL5_2	VEuPathDB	mRNA	28115371	28718111	.	+	.	ID=AAEL027135-RH;geneID=AAEL027135
AaegL5_2	VEuPathDB	exon	28115371	28115423	.	+	.	Parent=AAEL027135-RH
AaegL5_2	VEuPathDB	exon	28218448	28218495	.	+	.	Parent=AAEL027135-RH
AaegL5_2	VEuPathDB	exon	28327324	28327470	.	+	.	Parent=AAEL027135-RH
AaegL5_2	VEuPathDB	exon	28381817	28381868	.	+	.	Parent=AAEL027135-RH
AaegL5_2	VEuPathDB	exon	28408173	28408300	.	+	.	Parent=AAEL027135-RH
AaegL5_2	VEuPathDB	exon	28459252	28459338	.	+	.	Parent=AAEL027135-RH
AaegL5_2	VEuPathDB	exon	28459963	28460104	.	+	.	Parent=AAEL027135-RH
AaegL5_2	VEuPathDB	exon	28460335	28460521	.	+	.	Parent=AAEL027135-RH
AaegL5_2	VEuPathDB	exon	28477817	28477962	.	+	.	Parent=AAEL027135-RH
AaegL5_2	VEuPathDB	exon	28516091	28516235	.	+	.	Parent=AAEL027135-RH
AaegL5_2	VEuPathDB	exon	28516709	28516882	.	+	.	Parent=AAEL027135-RH
AaegL5_2	VEuPathDB	exon	28531911	28532232	.	+	.	Parent=AAEL027135-RH
AaegL5_2	VEuPathDB	exon	28557221	28557310	.	+	.	Parent=AAEL027135-RH
AaegL5_2	VEuPathDB	exon	28560552	28560666	.	+	.	Parent=AAEL027135-RH
AaegL5_2	VEuPathDB	exon	28639119	28639372	.	+	.	Parent=AAEL027135-RH
AaegL5_2	VEuPathDB	exon	28640029	28640199	.	+	.	Parent=AAEL027135-RH
AaegL5_2	VEuPathDB	exon	28694506	28694639	.	+	.	Parent=AAEL027135-RH
AaegL5_2	VEuPathDB	exon	28694712	28694882	.	+	.	Parent=AAEL027135-RH
AaegL5_2	VEuPathDB	exon	28717076	28717254	.	+	.	Parent=AAEL027135-RH
AaegL5_2	VEuPathDB	exon	28717318	28718111	.	+	.	Parent=AAEL027135-RH
AaegL5_2	VEuPathDB	CDS	28381832	28381868	.	+	0	Parent=AAEL027135-RH
AaegL5_2	VEuPathDB	CDS	28408173	28408300	.	+	2	Parent=AAEL027135-RH
AaegL5_2	VEuPathDB	CDS	28459252	28459338	.	+	0	Parent=AAEL027135-RH
AaegL5_2	VEuPathDB	CDS	28459963	28460104	.	+	0	Parent=AAEL027135-RH
AaegL5_2	VEuPathDB	CDS	28460335	28460521	.	+	2	Parent=AAEL027135-RH
AaegL5_2	VEuPathDB	CDS	28477817	28477962	.	+	1	Parent=AAEL027135-RH
AaegL5_2	VEuPathDB	CDS	28516091	28516235	.	+	2	Parent=AAEL027135-RH
AaegL5_2	VEuPathDB	CDS	28516709	28516882	.	+	1	Parent=AAEL027135-RH
AaegL5_2	VEuPathDB	CDS	28531911	28532232	.	+	1	Parent=AAEL027135-RH
AaegL5_2	VEuPathDB	CDS	28557221	28557310	.	+	0	Parent=AAEL027135-RH
AaegL5_2	VEuPathDB	CDS	28560552	28560666	.	+	0	Parent=AAEL027135-RH
AaegL5_2	VEuPathDB	CDS	28639119	28639372	.	+	2	Parent=AAEL027135-RH
AaegL5_2	VEuPathDB	CDS	28640029	28640199	.	+	0	Parent=AAEL027135-RH
AaegL5_2	VEuPathDB	CDS	28694506	28694639	.	+	0	Parent=AAEL027135-RH
AaegL5_2	VEuPathDB	CDS	28694712	28694882	.	+	1	Parent=AAEL027135-RH
AaegL5_2	VEuPathDB	CDS	28717076	28717254	.	+	1	Parent=AAEL027135-RH
AaegL5_2	VEuPathDB	CDS	28717318	28717442	.	+	2	Parent=AAEL027135-RH
AaegL5_2	VEuPathDB	mRNA	28295719	28718111	.	+	.	ID=AAEL027135-RA;geneID=AAEL027135
AaegL5_2	VEuPathDB	exon	28295719	28295880	.	+	.	Parent=AAEL027135-RA
AaegL5_2	VEuPathDB	exon	28327324	28327470	.	+	.	Parent=AAEL027135-RA
AaegL5_2	VEuPathDB	exon	28381817	28381868	.	+	.	Parent=AAEL027135-RA
AaegL5_2	VEuPathDB	exon	28408173	28408300	.	+	.	Parent=AAEL027135-RA
AaegL5_2	VEuPathDB	exon	28459252	28459338	.	+	.	Parent=AAEL027135-RA
AaegL5_2	VEuPathDB	exon	28459963	28460104	.	+	.	Parent=AAEL027135-RA
AaegL5_2	VEuPathDB	exon	28460335	28460521	.	+	.	Parent=AAEL027135-RA
AaegL5_2	VEuPathDB	exon	28477817	28477962	.	+	.	Parent=AAEL027135-RA
AaegL5_2	VEuPathDB	exon	28516091	28516235	.	+	.	Parent=AAEL027135-RA
AaegL5_2	VEuPathDB	exon	28516709	28516882	.	+	.	Parent=AAEL027135-RA
AaegL5_2	VEuPathDB	exon	28531911	28532232	.	+	.	Parent=AAEL027135-RA
AaegL5_2	VEuPathDB	exon	28557221	28557310	.	+	.	Parent=AAEL027135-RA
AaegL5_2	VEuPathDB	exon	28560552	28560666	.	+	.	Parent=AAEL027135-RA
AaegL5_2	VEuPathDB	exon	28639119	28639372	.	+	.	Parent=AAEL027135-RA
AaegL5_2	VEuPathDB	exon	28640029	28640199	.	+	.	Parent=AAEL027135-RA
AaegL5_2	VEuPathDB	exon	28694506	28694639	.	+	.	Parent=AAEL027135-RA
AaegL5_2	VEuPathDB	exon	28694712	28694882	.	+	.	Parent=AAEL027135-RA
AaegL5_2	VEuPathDB	exon	28717076	28717254	.	+	.	Parent=AAEL027135-RA
AaegL5_2	VEuPathDB	exon	28717318	28718111	.	+	.	Parent=AAEL027135-RA
AaegL5_2	VEuPathDB	CDS	28295767	28295880	.	+	0	Parent=AAEL027135-RA
AaegL5_2	VEuPathDB	CDS	28327324	28327470	.	+	0	Parent=AAEL027135-RA
AaegL5_2	VEuPathDB	CDS	28381817	28381868	.	+	0	Parent=AAEL027135-RA
AaegL5_2	VEuPathDB	CDS	28408173	28408300	.	+	2	Parent=AAEL027135-RA
AaegL5_2	VEuPathDB	CDS	28459252	28459338	.	+	0	Parent=AAEL027135-RA
AaegL5_2	VEuPathDB	CDS	28459963	28460104	.	+	0	Parent=AAEL027135-RA
AaegL5_2	VEuPathDB	CDS	28460335	28460521	.	+	2	Parent=AAEL027135-RA
AaegL5_2	VEuPathDB	CDS	28477817	28477962	.	+	1	Parent=AAEL027135-RA
AaegL5_2	VEuPathDB	CDS	28516091	28516235	.	+	2	Parent=AAEL027135-RA
AaegL5_2	VEuPathDB	CDS	28516709	28516882	.	+	1	Parent=AAEL027135-RA
AaegL5_2	VEuPathDB	CDS	28531911	28532232	.	+	1	Parent=AAEL027135-RA
AaegL5_2	VEuPathDB	CDS	28557221	28557310	.	+	0	Parent=AAEL027135-RA
AaegL5_2	VEuPathDB	CDS	28560552	28560666	.	+	0	Parent=AAEL027135-RA
AaegL5_2	VEuPathDB	CDS	28639119	28639372	.	+	2	Parent=AAEL027135-RA
AaegL5_2	VEuPathDB	CDS	28640029	28640199	.	+	0	Parent=AAEL027135-RA
AaegL5_2	VEuPathDB	CDS	28694506	28694639	.	+	0	Parent=AAEL027135-RA
AaegL5_2	VEuPathDB	CDS	28694712	28694882	.	+	1	Parent=AAEL027135-RA
AaegL5_2	VEuPathDB	CDS	28717076	28717254	.	+	1	Parent=AAEL027135-RA
AaegL5_2	VEuPathDB	CDS	28717318	28717442	.	+	2	Parent=AAEL027135-RA
AaegL5_2	VEuPathDB	lnc_RNA	28539067	28545020	.	+	.	ID=AAEL025129-RA;geneID=AAEL025129
AaegL5_2	VEuPathDB	exon	28539067	28539158	.	+	.	Parent=AAEL025129-RA
AaegL5_2	VEuPathDB	exon	28542178	28542179	.	+	.	Parent=AAEL025129-RA
AaegL5_2	VEuPathDB	exon	28544975	28545020	.	+	.	Parent=AAEL025129-RA
AaegL5_2	VEuPathDB	lnc_RNA	28539084	28539429	.	-	.	ID=AAEL022258-RA;geneID=AAEL022258
AaegL5_2	VEuPathDB	exon	28539084	28539324	.	-	.	Parent=AAEL022258-RA
AaegL5_2	VEuPathDB	exon	28539388	28539429	.	-	.	Parent=AAEL022258-RA
AaegL5_2	VEuPathDB	lnc_RNA	28539084	28539429	.	-	.	ID=AAEL022258-RB;geneID=AAEL022258
AaegL5_2	VEuPathDB	exon	28539084	28539181	.	-	.	Parent=AAEL022258-RB
AaegL5_2	VEuPathDB	exon	28539249	28539324	.	-	.	Parent=AAEL022258-RB
AaegL5_2	VEuPathDB	exon	28539388	28539429	.	-	.	Parent=AAEL022258-RB
AaegL5_2	VEuPathDB	mRNA	28567669	28575858	.	-	.	ID=Ir109_transcript;geneID=Ir109
AaegL5_2	VEuPathDB	exon	28567669	28567826	.	-	.	Parent=Ir109_transcript
AaegL5_2	VEuPathDB	exon	28574391	28575488	.	-	.	Parent=Ir109_transcript
AaegL5_2	VEuPathDB	exon	28575545	28575858	.	-	.	Parent=Ir109_transcript
AaegL5_2	VEuPathDB	CDS	28567669	28567826	.	-	0	Parent=Ir109_transcript
AaegL5_2	VEuPathDB	CDS	28574391	28575488	.	-	0	Parent=Ir109_transcript
AaegL5_2	VEuPathDB	CDS	28575545	28575856	.	-	0	Parent=Ir109_transcript
AaegL5_2	VEuPathDB	transcript	28591493	28593180	.	-	.	ID=Ir110_transcript;geneID=Ir110
AaegL5_2	VEuPathDB	exon	28591493	28592809	.	-	.	Parent=Ir110_transcript
AaegL5_2	VEuPathDB	exon	28592869	28593180	.	-	.	Parent=Ir110_transcript
AaegL5_2	VEuPathDB	mRNA	28606100	28607735	.	+	.	ID=Ir108_transcript;geneID=Ir108
AaegL5_2	VEuPathDB	exon	28606100	28606411	.	+	.	Parent=Ir108_transcript
AaegL5_2	VEuPathDB	exon	28606473	28607735	.	+	.	Parent=Ir108_transcript
AaegL5_2	VEuPathDB	CDS	28606100	28606411	.	+	0	Parent=Ir108_transcript
AaegL5_2	VEuPathDB	CDS	28606473	28607735	.	+	0	Parent=Ir108_transcript
AaegL5_2	VEuPathDB	mRNA	28619847	28621947	.	+	.	ID=AAEL025767-RB;geneID=AAEL025767
AaegL5_2	VEuPathDB	exon	28619847	28620382	.	+	.	Parent=AAEL025767-RB
AaegL5_2	VEuPathDB	exon	28620449	28620784	.	+	.	Parent=AAEL025767-RB
AaegL5_2	VEuPathDB	exon	28620839	28621071	.	+	.	Parent=AAEL025767-RB
AaegL5_2	VEuPathDB	exon	28621335	28621406	.	+	.	Parent=AAEL025767-RB
AaegL5_2	VEuPathDB	exon	28621456	28621947	.	+	.	Parent=AAEL025767-RB
AaegL5_2	VEuPathDB	CDS	28620373	28620382	.	+	0	Parent=AAEL025767-RB
AaegL5_2	VEuPathDB	CDS	28620449	28620784	.	+	2	Parent=AAEL025767-RB
AaegL5_2	VEuPathDB	CDS	28620839	28621071	.	+	2	Parent=AAEL025767-RB
AaegL5_2	VEuPathDB	CDS	28621335	28621406	.	+	0	Parent=AAEL025767-RB
AaegL5_2	VEuPathDB	CDS	28621456	28621479	.	+	0	Parent=AAEL025767-RB
AaegL5_2	VEuPathDB	mRNA	28619848	28623597	.	+	.	ID=AAEL025767-RA;geneID=AAEL025767
AaegL5_2	VEuPathDB	exon	28619848	28620382	.	+	.	Parent=AAEL025767-RA
AaegL5_2	VEuPathDB	exon	28620449	28620784	.	+	.	Parent=AAEL025767-RA
AaegL5_2	VEuPathDB	exon	28620839	28621071	.	+	.	Parent=AAEL025767-RA
AaegL5_2	VEuPathDB	exon	28621335	28621406	.	+	.	Parent=AAEL025767-RA
AaegL5_2	VEuPathDB	exon	28622944	28623597	.	+	.	Parent=AAEL025767-RA
AaegL5_2	VEuPathDB	CDS	28620373	28620382	.	+	0	Parent=AAEL025767-RA
AaegL5_2	VEuPathDB	CDS	28620449	28620784	.	+	2	Parent=AAEL025767-RA
AaegL5_2	VEuPathDB	CDS	28620839	28621071	.	+	2	Parent=AAEL025767-RA
AaegL5_2	VEuPathDB	CDS	28621335	28621406	.	+	0	Parent=AAEL025767-RA
AaegL5_2	VEuPathDB	CDS	28622944	28622961	.	+	0	Parent=AAEL025767-RA
AaegL5_2	VEuPathDB	mRNA	28676021	28677681	.	+	.	ID=Ir107_transcript;geneID=Ir107
AaegL5_2	VEuPathDB	exon	28676021	28676359	.	+	.	Parent=Ir107_transcript
AaegL5_2	VEuPathDB	exon	28676416	28677681	.	+	.	Parent=Ir107_transcript
AaegL5_2	VEuPathDB	CDS	28676021	28676359	.	+	0	Parent=Ir107_transcript
AaegL5_2	VEuPathDB	CDS	28676416	28677681	.	+	0	Parent=Ir107_transcript
AaegL5_2	VEuPathDB	mRNA	28763443	28774422	.	-	.	ID=AAEL010330-RA;geneID=AAEL010330
AaegL5_2	VEuPathDB	exon	28763443	28764087	.	-	.	Parent=AAEL010330-RA
AaegL5_2	VEuPathDB	exon	28764514	28764818	.	-	.	Parent=AAEL010330-RA
AaegL5_2	VEuPathDB	exon	28764881	28764991	.	-	.	Parent=AAEL010330-RA
AaegL5_2	VEuPathDB	exon	28774166	28774422	.	-	.	Parent=AAEL010330-RA
AaegL5_2	VEuPathDB	CDS	28763691	28764087	.	-	1	Parent=AAEL010330-RA
AaegL5_2	VEuPathDB	CDS	28764514	28764818	.	-	0	Parent=AAEL010330-RA
AaegL5_2	VEuPathDB	CDS	28764881	28764991	.	-	0	Parent=AAEL010330-RA
AaegL5_2	VEuPathDB	CDS	28774166	28774222	.	-	0	Parent=AAEL010330-RA
AaegL5_2	VEuPathDB	mRNA	28791105	28795454	.	-	.	ID=AAEL011858-RC;geneID=AAEL011858
AaegL5_2	VEuPathDB	exon	28791105	28792390	.	-	.	Parent=AAEL011858-RC
AaegL5_2	VEuPathDB	exon	28795369	28795454	.	-	.	Parent=AAEL011858-RC
AaegL5_2	VEuPathDB	CDS	28791146	28792333	.	-	0	Parent=AAEL011858-RC
AaegL5_2	VEuPathDB	mRNA	28791105	28796449	.	-	.	ID=AAEL011858-RD;geneID=AAEL011858
AaegL5_2	VEuPathDB	exon	28791105	28792390	.	-	.	Parent=AAEL011858-RD
AaegL5_2	VEuPathDB	exon	28796071	28796214	.	-	.	Parent=AAEL011858-RD
AaegL5_2	VEuPathDB	exon	28796285	28796449	.	-	.	Parent=AAEL011858-RD
AaegL5_2	VEuPathDB	CDS	28791146	28792390	.	-	0	Parent=AAEL011858-RD
AaegL5_2	VEuPathDB	CDS	28796071	28796193	.	-	0	Parent=AAEL011858-RD
AaegL5_2	VEuPathDB	mRNA	28791105	28796450	.	-	.	ID=AAEL011858-RB;geneID=AAEL011858
AaegL5_2	VEuPathDB	exon	28791105	28792390	.	-	.	Parent=AAEL011858-RB
AaegL5_2	VEuPathDB	exon	28796071	28796214	.	-	.	Parent=AAEL011858-RB
AaegL5_2	VEuPathDB	exon	28796314	28796450	.	-	.	Parent=AAEL011858-RB
AaegL5_2	VEuPathDB	CDS	28791146	28792390	.	-	0	Parent=AAEL011858-RB
AaegL5_2	VEuPathDB	CDS	28796071	28796214	.	-	0	Parent=AAEL011858-RB
AaegL5_2	VEuPathDB	CDS	28796314	28796427	.	-	0	Parent=AAEL011858-RB
AaegL5_2	VEuPathDB	mRNA	28806817	28807790	.	-	.	ID=AAEL028231-RA;geneID=AAEL028231
AaegL5_2	VEuPathDB	exon	28806817	28807094	.	-	.	Parent=AAEL028231-RA
AaegL5_2	VEuPathDB	exon	28807154	28807390	.	-	.	Parent=AAEL028231-RA
AaegL5_2	VEuPathDB	exon	28807455	28807790	.	-	.	Parent=AAEL028231-RA
AaegL5_2	VEuPathDB	CDS	28807011	28807094	.	-	0	Parent=AAEL028231-RA
AaegL5_2	VEuPathDB	CDS	28807154	28807390	.	-	0	Parent=AAEL028231-RA
AaegL5_2	VEuPathDB	CDS	28807455	28807457	.	-	0	Parent=AAEL028231-RA
AaegL5_2	VEuPathDB	mRNA	28816546	28818452	.	+	.	ID=AAEL010332-RB;geneID=AAEL010332
AaegL5_2	VEuPathDB	exon	28816546	28816627	.	+	.	Parent=AAEL010332-RB
AaegL5_2	VEuPathDB	exon	28816772	28816986	.	+	.	Parent=AAEL010332-RB
AaegL5_2	VEuPathDB	exon	28817089	28818452	.	+	.	Parent=AAEL010332-RB
AaegL5_2	VEuPathDB	CDS	28816858	28816986	.	+	0	Parent=AAEL010332-RB
AaegL5_2	VEuPathDB	CDS	28817089	28818348	.	+	0	Parent=AAEL010332-RB
AaegL5_2	VEuPathDB	mRNA	28825309	28827023	.	-	.	ID=AAEL011868-RA;geneID=AAEL011868
AaegL5_2	VEuPathDB	exon	28825309	28826653	.	-	.	Parent=AAEL011868-RA
AaegL5_2	VEuPathDB	exon	28826716	28827023	.	-	.	Parent=AAEL011868-RA
AaegL5_2	VEuPathDB	CDS	28825355	28826653	.	-	0	Parent=AAEL011868-RA
AaegL5_2	VEuPathDB	CDS	28826716	28826844	.	-	0	Parent=AAEL011868-RA
AaegL5_2	VEuPathDB	mRNA	28825309	28840513	.	-	.	ID=AAEL011868-RB;geneID=AAEL011868
AaegL5_2	VEuPathDB	exon	28825309	28826653	.	-	.	Parent=AAEL011868-RB
AaegL5_2	VEuPathDB	exon	28826716	28826909	.	-	.	Parent=AAEL011868-RB
AaegL5_2	VEuPathDB	exon	28840419	28840513	.	-	.	Parent=AAEL011868-RB
AaegL5_2	VEuPathDB	CDS	28825355	28826653	.	-	0	Parent=AAEL011868-RB
AaegL5_2	VEuPathDB	CDS	28826716	28826844	.	-	0	Parent=AAEL011868-RB
AaegL5_2	VEuPathDB	mRNA	28839907	28868622	.	-	.	ID=AAEL011862-RB;geneID=AAEL011862
AaegL5_2	VEuPathDB	exon	28839907	28841852	.	-	.	Parent=AAEL011862-RB
AaegL5_2	VEuPathDB	exon	28841913	28841983	.	-	.	Parent=AAEL011862-RB
AaegL5_2	VEuPathDB	exon	28854285	28854383	.	-	.	Parent=AAEL011862-RB
AaegL5_2	VEuPathDB	exon	28866950	28868622	.	-	.	Parent=AAEL011862-RB
AaegL5_2	VEuPathDB	CDS	28840544	28841852	.	-	1	Parent=AAEL011862-RB
AaegL5_2	VEuPathDB	CDS	28841913	28841983	.	-	0	Parent=AAEL011862-RB
AaegL5_2	VEuPathDB	CDS	28854285	28854383	.	-	0	Parent=AAEL011862-RB
AaegL5_2	VEuPathDB	CDS	28866950	28867360	.	-	0	Parent=AAEL011862-RB
AaegL5_2	VEuPathDB	mRNA	28884328	28912057	.	+	.	ID=AAEL011869-RB;geneID=AAEL011869
AaegL5_2	VEuPathDB	exon	28884328	28884528	.	+	.	Parent=AAEL011869-RB
AaegL5_2	VEuPathDB	exon	28884599	28885297	.	+	.	Parent=AAEL011869-RB
AaegL5_2	VEuPathDB	exon	28895089	28895290	.	+	.	Parent=AAEL011869-RB
AaegL5_2	VEuPathDB	exon	28895362	28895477	.	+	.	Parent=AAEL011869-RB
AaegL5_2	VEuPathDB	exon	28895957	28896260	.	+	.	Parent=AAEL011869-RB
AaegL5_2	VEuPathDB	exon	28896322	28896353	.	+	.	Parent=AAEL011869-RB
AaegL5_2	VEuPathDB	exon	28896625	28896762	.	+	.	Parent=AAEL011869-RB
AaegL5_2	VEuPathDB	exon	28896825	28897073	.	+	.	Parent=AAEL011869-RB
AaegL5_2	VEuPathDB	exon	28897133	28897301	.	+	.	Parent=AAEL011869-RB
AaegL5_2	VEuPathDB	exon	28911251	28911360	.	+	.	Parent=AAEL011869-RB
AaegL5_2	VEuPathDB	exon	28911434	28912057	.	+	.	Parent=AAEL011869-RB
AaegL5_2	VEuPathDB	CDS	28884611	28885297	.	+	0	Parent=AAEL011869-RB
AaegL5_2	VEuPathDB	CDS	28895089	28895290	.	+	0	Parent=AAEL011869-RB
AaegL5_2	VEuPathDB	CDS	28895362	28895477	.	+	2	Parent=AAEL011869-RB
AaegL5_2	VEuPathDB	CDS	28895957	28896260	.	+	0	Parent=AAEL011869-RB
AaegL5_2	VEuPathDB	CDS	28896322	28896353	.	+	2	Parent=AAEL011869-RB
AaegL5_2	VEuPathDB	CDS	28896625	28896762	.	+	0	Parent=AAEL011869-RB
AaegL5_2	VEuPathDB	CDS	28896825	28897073	.	+	0	Parent=AAEL011869-RB
AaegL5_2	VEuPathDB	CDS	28897133	28897301	.	+	0	Parent=AAEL011869-RB
AaegL5_2	VEuPathDB	CDS	28911251	28911360	.	+	2	Parent=AAEL011869-RB
AaegL5_2	VEuPathDB	CDS	28911434	28912021	.	+	0	Parent=AAEL011869-RB
AaegL5_2	VEuPathDB	mRNA	28884328	28912057	.	+	.	ID=AAEL011869-RC;geneID=AAEL011869
AaegL5_2	VEuPathDB	exon	28884328	28884555	.	+	.	Parent=AAEL011869-RC
AaegL5_2	VEuPathDB	exon	28884622	28885297	.	+	.	Parent=AAEL011869-RC
AaegL5_2	VEuPathDB	exon	28895089	28895290	.	+	.	Parent=AAEL011869-RC
AaegL5_2	VEuPathDB	exon	28895362	28895477	.	+	.	Parent=AAEL011869-RC
AaegL5_2	VEuPathDB	exon	28895957	28896260	.	+	.	Parent=AAEL011869-RC
AaegL5_2	VEuPathDB	exon	28896322	28896353	.	+	.	Parent=AAEL011869-RC
AaegL5_2	VEuPathDB	exon	28896625	28896762	.	+	.	Parent=AAEL011869-RC
AaegL5_2	VEuPathDB	exon	28896825	28897073	.	+	.	Parent=AAEL011869-RC
AaegL5_2	VEuPathDB	exon	28897133	28897301	.	+	.	Parent=AAEL011869-RC
AaegL5_2	VEuPathDB	exon	28911251	28911360	.	+	.	Parent=AAEL011869-RC
AaegL5_2	VEuPathDB	exon	28911434	28912057	.	+	.	Parent=AAEL011869-RC
AaegL5_2	VEuPathDB	CDS	28884524	28884555	.	+	0	Parent=AAEL011869-RC
AaegL5_2	VEuPathDB	CDS	28884622	28885297	.	+	1	Parent=AAEL011869-RC
AaegL5_2	VEuPathDB	CDS	28895089	28895290	.	+	0	Parent=AAEL011869-RC
AaegL5_2	VEuPathDB	CDS	28895362	28895477	.	+	2	Parent=AAEL011869-RC
AaegL5_2	VEuPathDB	CDS	28895957	28896260	.	+	0	Parent=AAEL011869-RC
AaegL5_2	VEuPathDB	CDS	28896322	28896353	.	+	2	Parent=AAEL011869-RC
AaegL5_2	VEuPathDB	CDS	28896625	28896762	.	+	0	Parent=AAEL011869-RC
AaegL5_2	VEuPathDB	CDS	28896825	28897073	.	+	0	Parent=AAEL011869-RC
AaegL5_2	VEuPathDB	CDS	28897133	28897301	.	+	0	Parent=AAEL011869-RC
AaegL5_2	VEuPathDB	CDS	28911251	28911360	.	+	2	Parent=AAEL011869-RC
AaegL5_2	VEuPathDB	CDS	28911434	28912021	.	+	0	Parent=AAEL011869-RC
AaegL5_2	VEuPathDB	mRNA	28959113	29165738	.	+	.	ID=AAEL025514-RA;geneID=AAEL025514
AaegL5_2	VEuPathDB	exon	28959113	28959408	.	+	.	Parent=AAEL025514-RA
AaegL5_2	VEuPathDB	exon	29073021	29073154	.	+	.	Parent=AAEL025514-RA
AaegL5_2	VEuPathDB	exon	29073228	29073398	.	+	.	Parent=AAEL025514-RA
AaegL5_2	VEuPathDB	exon	29092894	29093025	.	+	.	Parent=AAEL025514-RA
AaegL5_2	VEuPathDB	exon	29093086	29093262	.	+	.	Parent=AAEL025514-RA
AaegL5_2	VEuPathDB	exon	29093444	29093609	.	+	.	Parent=AAEL025514-RA
AaegL5_2	VEuPathDB	exon	29131252	29131344	.	+	.	Parent=AAEL025514-RA
AaegL5_2	VEuPathDB	exon	29142852	29145783	.	+	.	Parent=AAEL025514-RA
AaegL5_2	VEuPathDB	exon	29145914	29146972	.	+	.	Parent=AAEL025514-RA
AaegL5_2	VEuPathDB	exon	29147446	29147580	.	+	.	Parent=AAEL025514-RA
AaegL5_2	VEuPathDB	exon	29148123	29148362	.	+	.	Parent=AAEL025514-RA
AaegL5_2	VEuPathDB	exon	29148429	29148570	.	+	.	Parent=AAEL025514-RA
AaegL5_2	VEuPathDB	exon	29148635	29149589	.	+	.	Parent=AAEL025514-RA
AaegL5_2	VEuPathDB	exon	29149651	29150566	.	+	.	Parent=AAEL025514-RA
AaegL5_2	VEuPathDB	exon	29151527	29151661	.	+	.	Parent=AAEL025514-RA
AaegL5_2	VEuPathDB	exon	29151844	29152986	.	+	.	Parent=AAEL025514-RA
AaegL5_2	VEuPathDB	exon	29153619	29153785	.	+	.	Parent=AAEL025514-RA
AaegL5_2	VEuPathDB	exon	29153845	29153959	.	+	.	Parent=AAEL025514-RA
AaegL5_2	VEuPathDB	exon	29154024	29154626	.	+	.	Parent=AAEL025514-RA
AaegL5_2	VEuPathDB	exon	29154687	29154937	.	+	.	Parent=AAEL025514-RA
AaegL5_2	VEuPathDB	exon	29154996	29155207	.	+	.	Parent=AAEL025514-RA
AaegL5_2	VEuPathDB	exon	29155269	29155408	.	+	.	Parent=AAEL025514-RA
AaegL5_2	VEuPathDB	exon	29155470	29157870	.	+	.	Parent=AAEL025514-RA
AaegL5_2	VEuPathDB	exon	29157934	29159355	.	+	.	Parent=AAEL025514-RA
AaegL5_2	VEuPathDB	exon	29159419	29160850	.	+	.	Parent=AAEL025514-RA
AaegL5_2	VEuPathDB	exon	29160914	29161139	.	+	.	Parent=AAEL025514-RA
AaegL5_2	VEuPathDB	exon	29161193	29161298	.	+	.	Parent=AAEL025514-RA
AaegL5_2	VEuPathDB	exon	29164824	29165738	.	+	.	Parent=AAEL025514-RA
AaegL5_2	VEuPathDB	CDS	29073021	29073154	.	+	0	Parent=AAEL025514-RA
AaegL5_2	VEuPathDB	CDS	29073228	29073398	.	+	1	Parent=AAEL025514-RA
AaegL5_2	VEuPathDB	CDS	29092894	29093025	.	+	1	Parent=AAEL025514-RA
AaegL5_2	VEuPathDB	CDS	29093086	29093262	.	+	1	Parent=AAEL025514-RA
AaegL5_2	VEuPathDB	CDS	29093444	29093609	.	+	1	Parent=AAEL025514-RA
AaegL5_2	VEuPathDB	CDS	29131252	29131344	.	+	0	Parent=AAEL025514-RA
AaegL5_2	VEuPathDB	CDS	29142852	29145783	.	+	0	Parent=AAEL025514-RA
AaegL5_2	VEuPathDB	CDS	29145914	29146972	.	+	2	Parent=AAEL025514-RA
AaegL5_2	VEuPathDB	CDS	29147446	29147580	.	+	2	Parent=AAEL025514-RA
AaegL5_2	VEuPathDB	CDS	29148123	29148362	.	+	2	Parent=AAEL025514-RA
AaegL5_2	VEuPathDB	CDS	29148429	29148570	.	+	2	Parent=AAEL025514-RA
AaegL5_2	VEuPathDB	CDS	29148635	29149589	.	+	1	Parent=AAEL025514-RA
AaegL5_2	VEuPathDB	CDS	29149651	29150566	.	+	0	Parent=AAEL025514-RA
AaegL5_2	VEuPathDB	CDS	29151527	29151661	.	+	2	Parent=AAEL025514-RA
AaegL5_2	VEuPathDB	CDS	29151844	29152986	.	+	2	Parent=AAEL025514-RA
AaegL5_2	VEuPathDB	CDS	29153619	29153785	.	+	2	Parent=AAEL025514-RA
AaegL5_2	VEuPathDB	CDS	29153845	29153959	.	+	0	Parent=AAEL025514-RA
AaegL5_2	VEuPathDB	CDS	29154024	29154626	.	+	2	Parent=AAEL025514-RA
AaegL5_2	VEuPathDB	CDS	29154687	29154937	.	+	2	Parent=AAEL025514-RA
AaegL5_2	VEuPathDB	CDS	29154996	29155207	.	+	0	Parent=AAEL025514-RA
AaegL5_2	VEuPathDB	CDS	29155269	29155408	.	+	1	Parent=AAEL025514-RA
AaegL5_2	VEuPathDB	CDS	29155470	29157870	.	+	2	Parent=AAEL025514-RA
AaegL5_2	VEuPathDB	CDS	29157934	29159355	.	+	1	Parent=AAEL025514-RA
AaegL5_2	VEuPathDB	CDS	29159419	29160850	.	+	1	Parent=AAEL025514-RA
AaegL5_2	VEuPathDB	CDS	29160914	29161139	.	+	0	Parent=AAEL025514-RA
AaegL5_2	VEuPathDB	CDS	29161193	29161298	.	+	2	Parent=AAEL025514-RA
AaegL5_2	VEuPathDB	CDS	29164824	29164961	.	+	1	Parent=AAEL025514-RA
AaegL5_2	VEuPathDB	mRNA	28998109	29013311	.	+	.	ID=AAEL011867-RA;geneID=AAEL011867
AaegL5_2	VEuPathDB	exon	28998109	29003811	.	+	.	Parent=AAEL011867-RA
AaegL5_2	VEuPathDB	exon	29012971	29013311	.	+	.	Parent=AAEL011867-RA
AaegL5_2	VEuPathDB	CDS	28999318	29003811	.	+	0	Parent=AAEL011867-RA
AaegL5_2	VEuPathDB	CDS	29012971	29013090	.	+	0	Parent=AAEL011867-RA
AaegL5_2	VEuPathDB	mRNA	29165838	29213868	.	-	.	ID=AAEL013561-RC;geneID=AAEL013561
AaegL5_2	VEuPathDB	exon	29165838	29166381	.	-	.	Parent=AAEL013561-RC
AaegL5_2	VEuPathDB	exon	29180987	29181088	.	-	.	Parent=AAEL013561-RC
AaegL5_2	VEuPathDB	exon	29181150	29186411	.	-	.	Parent=AAEL013561-RC
AaegL5_2	VEuPathDB	exon	29196851	29198152	.	-	.	Parent=AAEL013561-RC
AaegL5_2	VEuPathDB	exon	29213283	29213406	.	-	.	Parent=AAEL013561-RC
AaegL5_2	VEuPathDB	exon	29213527	29213868	.	-	.	Parent=AAEL013561-RC
AaegL5_2	VEuPathDB	CDS	29166331	29166381	.	-	0	Parent=AAEL013561-RC
AaegL5_2	VEuPathDB	CDS	29180987	29181088	.	-	0	Parent=AAEL013561-RC
AaegL5_2	VEuPathDB	CDS	29181150	29186411	.	-	0	Parent=AAEL013561-RC
AaegL5_2	VEuPathDB	CDS	29196851	29198152	.	-	0	Parent=AAEL013561-RC
AaegL5_2	VEuPathDB	CDS	29213283	29213406	.	-	1	Parent=AAEL013561-RC
AaegL5_2	VEuPathDB	CDS	29213527	29213585	.	-	0	Parent=AAEL013561-RC
AaegL5_2	VEuPathDB	mRNA	29165838	29213870	.	-	.	ID=AAEL013561-RB;geneID=AAEL013561
AaegL5_2	VEuPathDB	exon	29165838	29166381	.	-	.	Parent=AAEL013561-RB
AaegL5_2	VEuPathDB	exon	29180835	29180849	.	-	.	Parent=AAEL013561-RB
AaegL5_2	VEuPathDB	exon	29180987	29181088	.	-	.	Parent=AAEL013561-RB
AaegL5_2	VEuPathDB	exon	29181150	29186411	.	-	.	Parent=AAEL013561-RB
AaegL5_2	VEuPathDB	exon	29196851	29198152	.	-	.	Parent=AAEL013561-RB
AaegL5_2	VEuPathDB	exon	29213283	29213406	.	-	.	Parent=AAEL013561-RB
AaegL5_2	VEuPathDB	exon	29213527	29213870	.	-	.	Parent=AAEL013561-RB
AaegL5_2	VEuPathDB	CDS	29166331	29166381	.	-	0	Parent=AAEL013561-RB
AaegL5_2	VEuPathDB	CDS	29180835	29180849	.	-	0	Parent=AAEL013561-RB
AaegL5_2	VEuPathDB	CDS	29180987	29181088	.	-	0	Parent=AAEL013561-RB
AaegL5_2	VEuPathDB	CDS	29181150	29186411	.	-	0	Parent=AAEL013561-RB
AaegL5_2	VEuPathDB	CDS	29196851	29198152	.	-	0	Parent=AAEL013561-RB
AaegL5_2	VEuPathDB	CDS	29213283	29213406	.	-	1	Parent=AAEL013561-RB
AaegL5_2	VEuPathDB	CDS	29213527	29213585	.	-	0	Parent=AAEL013561-RB
AaegL5_2	VEuPathDB	mRNA	29214397	29225620	.	+	.	ID=AAEL013549-RA;geneID=AAEL013549
AaegL5_2	VEuPathDB	exon	29214397	29214734	.	+	.	Parent=AAEL013549-RA
AaegL5_2	VEuPathDB	exon	29224137	29225620	.	+	.	Parent=AAEL013549-RA
AaegL5_2	VEuPathDB	CDS	29214561	29214734	.	+	0	Parent=AAEL013549-RA
AaegL5_2	VEuPathDB	CDS	29224137	29225546	.	+	0	Parent=AAEL013549-RA
AaegL5_2	VEuPathDB	mRNA	29214397	29226387	.	+	.	ID=AAEL013549-RB;geneID=AAEL013549
AaegL5_2	VEuPathDB	exon	29214397	29214734	.	+	.	Parent=AAEL013549-RB
AaegL5_2	VEuPathDB	exon	29224137	29225549	.	+	.	Parent=AAEL013549-RB
AaegL5_2	VEuPathDB	exon	29225622	29226387	.	+	.	Parent=AAEL013549-RB
AaegL5_2	VEuPathDB	CDS	29214561	29214734	.	+	0	Parent=AAEL013549-RB
AaegL5_2	VEuPathDB	CDS	29224137	29225546	.	+	0	Parent=AAEL013549-RB
AaegL5_2	VEuPathDB	lnc_RNA	29217920	29218396	.	-	.	ID=AAEL021055-RA;geneID=AAEL021055
AaegL5_2	VEuPathDB	exon	29217920	29218212	.	-	.	Parent=AAEL021055-RA
AaegL5_2	VEuPathDB	exon	29218279	29218396	.	-	.	Parent=AAEL021055-RA
AaegL5_2	VEuPathDB	mRNA	29236055	29238187	.	+	.	ID=AAEL013558-RA;geneID=AAEL013558
AaegL5_2	VEuPathDB	exon	29236055	29236283	.	+	.	Parent=AAEL013558-RA
AaegL5_2	VEuPathDB	exon	29236350	29238187	.	+	.	Parent=AAEL013558-RA
AaegL5_2	VEuPathDB	CDS	29236176	29236283	.	+	0	Parent=AAEL013558-RA
AaegL5_2	VEuPathDB	CDS	29236350	29237765	.	+	0	Parent=AAEL013558-RA
AaegL5_2	VEuPathDB	mRNA	29236055	29238998	.	+	.	ID=AAEL013558-RB;geneID=AAEL013558
AaegL5_2	VEuPathDB	exon	29236055	29236283	.	+	.	Parent=AAEL013558-RB
AaegL5_2	VEuPathDB	exon	29236350	29237864	.	+	.	Parent=AAEL013558-RB
AaegL5_2	VEuPathDB	exon	29238854	29238998	.	+	.	Parent=AAEL013558-RB
AaegL5_2	VEuPathDB	lnc_RNA	29241448	29243013	.	-	.	ID=AAEL020464-RA;geneID=AAEL020464
AaegL5_2	VEuPathDB	exon	29241448	29241938	.	-	.	Parent=AAEL020464-RA
AaegL5_2	VEuPathDB	exon	29242683	29243013	.	-	.	Parent=AAEL020464-RA
AaegL5_2	VEuPathDB	mRNA	29252535	29254909	.	-	.	ID=AAEL013562-RA;geneID=AAEL013562
AaegL5_2	VEuPathDB	exon	29252535	29254528	.	-	.	Parent=AAEL013562-RA
AaegL5_2	VEuPathDB	exon	29254585	29254909	.	-	.	Parent=AAEL013562-RA
AaegL5_2	VEuPathDB	CDS	29253149	29254528	.	-	0	Parent=AAEL013562-RA
AaegL5_2	VEuPathDB	CDS	29254585	29254701	.	-	0	Parent=AAEL013562-RA
AaegL5_2	VEuPathDB	mRNA	29254988	29269458	.	+	.	ID=AAEL013557-RA;geneID=AAEL013557
AaegL5_2	VEuPathDB	exon	29254988	29255247	.	+	.	Parent=AAEL013557-RA
AaegL5_2	VEuPathDB	exon	29267910	29269067	.	+	.	Parent=AAEL013557-RA
AaegL5_2	VEuPathDB	exon	29269127	29269458	.	+	.	Parent=AAEL013557-RA
AaegL5_2	VEuPathDB	CDS	29255125	29255247	.	+	0	Parent=AAEL013557-RA
AaegL5_2	VEuPathDB	CDS	29267910	29269067	.	+	0	Parent=AAEL013557-RA
AaegL5_2	VEuPathDB	CDS	29269127	29269297	.	+	0	Parent=AAEL013557-RA
AaegL5_2	VEuPathDB	mRNA	29254988	29286739	.	+	.	ID=AAEL013557-RB;geneID=AAEL013557
AaegL5_2	VEuPathDB	exon	29254988	29255247	.	+	.	Parent=AAEL013557-RB
AaegL5_2	VEuPathDB	exon	29267910	29269067	.	+	.	Parent=AAEL013557-RB
AaegL5_2	VEuPathDB	exon	29269127	29269305	.	+	.	Parent=AAEL013557-RB
AaegL5_2	VEuPathDB	exon	29286720	29286739	.	+	.	Parent=AAEL013557-RB
AaegL5_2	VEuPathDB	CDS	29255125	29255247	.	+	0	Parent=AAEL013557-RB
AaegL5_2	VEuPathDB	CDS	29267910	29269067	.	+	0	Parent=AAEL013557-RB
AaegL5_2	VEuPathDB	CDS	29269127	29269297	.	+	0	Parent=AAEL013557-RB
AaegL5_2	VEuPathDB	lnc_RNA	29259127	29262190	.	-	.	ID=AAEL023697-RA;geneID=AAEL023697
AaegL5_2	VEuPathDB	exon	29259127	29259988	.	-	.	Parent=AAEL023697-RA
AaegL5_2	VEuPathDB	exon	29260888	29261698	.	-	.	Parent=AAEL023697-RA
AaegL5_2	VEuPathDB	exon	29261769	29262190	.	-	.	Parent=AAEL023697-RA
AaegL5_2	VEuPathDB	lnc_RNA	29288874	29292909	.	-	.	ID=AAEL021876-RA;geneID=AAEL021876
AaegL5_2	VEuPathDB	exon	29288874	29288956	.	-	.	Parent=AAEL021876-RA
AaegL5_2	VEuPathDB	exon	29292439	29292909	.	-	.	Parent=AAEL021876-RA
AaegL5_2	VEuPathDB	mRNA	29294862	29296657	.	+	.	ID=AAEL013552-RA;geneID=AAEL013552
AaegL5_2	VEuPathDB	exon	29294862	29295171	.	+	.	Parent=AAEL013552-RA
AaegL5_2	VEuPathDB	exon	29295292	29296657	.	+	.	Parent=AAEL013552-RA
AaegL5_2	VEuPathDB	CDS	29295046	29295171	.	+	0	Parent=AAEL013552-RA
AaegL5_2	VEuPathDB	CDS	29295292	29296365	.	+	0	Parent=AAEL013552-RA
AaegL5_2	VEuPathDB	mRNA	29294870	29296657	.	+	.	ID=AAEL013552-RB;geneID=AAEL013552
AaegL5_2	VEuPathDB	exon	29294870	29294963	.	+	.	Parent=AAEL013552-RB
AaegL5_2	VEuPathDB	exon	29295026	29295171	.	+	.	Parent=AAEL013552-RB
AaegL5_2	VEuPathDB	exon	29295292	29296657	.	+	.	Parent=AAEL013552-RB
AaegL5_2	VEuPathDB	CDS	29295046	29295171	.	+	0	Parent=AAEL013552-RB
AaegL5_2	VEuPathDB	CDS	29295292	29296365	.	+	0	Parent=AAEL013552-RB
AaegL5_2	VEuPathDB	mRNA	29309846	29315696	.	-	.	ID=AAEL013550-RA;geneID=AAEL013550
AaegL5_2	VEuPathDB	exon	29309846	29310190	.	-	.	Parent=AAEL013550-RA
AaegL5_2	VEuPathDB	exon	29310251	29311591	.	-	.	Parent=AAEL013550-RA
AaegL5_2	VEuPathDB	exon	29315460	29315696	.	-	.	Parent=AAEL013550-RA
AaegL5_2	VEuPathDB	CDS	29310047	29310190	.	-	0	Parent=AAEL013550-RA
AaegL5_2	VEuPathDB	CDS	29310251	29311591	.	-	0	Parent=AAEL013550-RA
AaegL5_2	VEuPathDB	CDS	29315460	29315579	.	-	0	Parent=AAEL013550-RA
AaegL5_2	VEuPathDB	mRNA	29326343	29331634	.	-	.	ID=AAEL021308-RA;geneID=AAEL021308
AaegL5_2	VEuPathDB	exon	29326343	29327772	.	-	.	Parent=AAEL021308-RA
AaegL5_2	VEuPathDB	exon	29331377	29331634	.	-	.	Parent=AAEL021308-RA
AaegL5_2	VEuPathDB	CDS	29326492	29327772	.	-	0	Parent=AAEL021308-RA
AaegL5_2	VEuPathDB	CDS	29331377	29331496	.	-	0	Parent=AAEL021308-RA
AaegL5_2	VEuPathDB	mRNA	29340559	29343987	.	-	.	ID=AAEL013553-RA;geneID=AAEL013553
AaegL5_2	VEuPathDB	exon	29340559	29340968	.	-	.	Parent=AAEL013553-RA
AaegL5_2	VEuPathDB	exon	29341032	29342459	.	-	.	Parent=AAEL013553-RA
AaegL5_2	VEuPathDB	exon	29343682	29343987	.	-	.	Parent=AAEL013553-RA
AaegL5_2	VEuPathDB	CDS	29340639	29340968	.	-	0	Parent=AAEL013553-RA
AaegL5_2	VEuPathDB	CDS	29341032	29342459	.	-	0	Parent=AAEL013553-RA
AaegL5_2	VEuPathDB	CDS	29343682	29343798	.	-	0	Parent=AAEL013553-RA
AaegL5_2	VEuPathDB	mRNA	29355149	29366496	.	-	.	ID=AAEL013548-RB;geneID=AAEL013548
AaegL5_2	VEuPathDB	exon	29355149	29355622	.	-	.	Parent=AAEL013548-RB
AaegL5_2	VEuPathDB	exon	29356058	29357452	.	-	.	Parent=AAEL013548-RB
AaegL5_2	VEuPathDB	exon	29366187	29366496	.	-	.	Parent=AAEL013548-RB
AaegL5_2	VEuPathDB	CDS	29355434	29355622	.	-	0	Parent=AAEL013548-RB
AaegL5_2	VEuPathDB	CDS	29356058	29357452	.	-	0	Parent=AAEL013548-RB
AaegL5_2	VEuPathDB	CDS	29366187	29366303	.	-	0	Parent=AAEL013548-RB
AaegL5_2	VEuPathDB	mRNA	29374685	29384423	.	+	.	ID=AAEL013547-RB;geneID=AAEL013547
AaegL5_2	VEuPathDB	exon	29374685	29374780	.	+	.	Parent=AAEL013547-RB
AaegL5_2	VEuPathDB	exon	29374845	29375061	.	+	.	Parent=AAEL013547-RB
AaegL5_2	VEuPathDB	exon	29382982	29384423	.	+	.	Parent=AAEL013547-RB
AaegL5_2	VEuPathDB	CDS	29374891	29375061	.	+	0	Parent=AAEL013547-RB
AaegL5_2	VEuPathDB	CDS	29382982	29384346	.	+	0	Parent=AAEL013547-RB
AaegL5_2	VEuPathDB	mRNA	29374729	29384423	.	+	.	ID=AAEL013547-RA;geneID=AAEL013547
AaegL5_2	VEuPathDB	exon	29374729	29375061	.	+	.	Parent=AAEL013547-RA
AaegL5_2	VEuPathDB	exon	29382982	29384423	.	+	.	Parent=AAEL013547-RA
AaegL5_2	VEuPathDB	CDS	29374891	29375061	.	+	0	Parent=AAEL013547-RA
AaegL5_2	VEuPathDB	CDS	29382982	29384346	.	+	0	Parent=AAEL013547-RA
AaegL5_2	VEuPathDB	mRNA	29411219	29412446	.	+	.	ID=AAEL013790-RA;geneID=AAEL013790
AaegL5_2	VEuPathDB	exon	29411219	29411336	.	+	.	Parent=AAEL013790-RA
AaegL5_2	VEuPathDB	exon	29411699	29412086	.	+	.	Parent=AAEL013790-RA
AaegL5_2	VEuPathDB	exon	29412142	29412446	.	+	.	Parent=AAEL013790-RA
AaegL5_2	VEuPathDB	CDS	29411277	29411336	.	+	0	Parent=AAEL013790-RA
AaegL5_2	VEuPathDB	CDS	29411699	29412086	.	+	0	Parent=AAEL013790-RA
AaegL5_2	VEuPathDB	CDS	29412142	29412377	.	+	2	Parent=AAEL013790-RA
AaegL5_2	VEuPathDB	mRNA	29412400	29414131	.	-	.	ID=AAEL013796-RA;geneID=AAEL013796
AaegL5_2	VEuPathDB	exon	29412400	29413786	.	-	.	Parent=AAEL013796-RA
AaegL5_2	VEuPathDB	exon	29413851	29414131	.	-	.	Parent=AAEL013796-RA
AaegL5_2	VEuPathDB	CDS	29412467	29413786	.	-	0	Parent=AAEL013796-RA
AaegL5_2	VEuPathDB	CDS	29413851	29413976	.	-	0	Parent=AAEL013796-RA
AaegL5_2	VEuPathDB	mRNA	29433217	29535288	.	+	.	ID=AAEL027616-RA;geneID=AAEL027616
AaegL5_2	VEuPathDB	exon	29433217	29435182	.	+	.	Parent=AAEL027616-RA
AaegL5_2	VEuPathDB	exon	29464082	29464409	.	+	.	Parent=AAEL027616-RA
AaegL5_2	VEuPathDB	exon	29503478	29503562	.	+	.	Parent=AAEL027616-RA
AaegL5_2	VEuPathDB	exon	29511283	29511366	.	+	.	Parent=AAEL027616-RA
AaegL5_2	VEuPathDB	exon	29511749	29512152	.	+	.	Parent=AAEL027616-RA
AaegL5_2	VEuPathDB	exon	29512213	29512864	.	+	.	Parent=AAEL027616-RA
AaegL5_2	VEuPathDB	exon	29514448	29514807	.	+	.	Parent=AAEL027616-RA
AaegL5_2	VEuPathDB	exon	29515920	29516106	.	+	.	Parent=AAEL027616-RA
AaegL5_2	VEuPathDB	exon	29516831	29520683	.	+	.	Parent=AAEL027616-RA
AaegL5_2	VEuPathDB	exon	29520754	29520986	.	+	.	Parent=AAEL027616-RA
AaegL5_2	VEuPathDB	exon	29521050	29521895	.	+	.	Parent=AAEL027616-RA
AaegL5_2	VEuPathDB	exon	29521960	29522101	.	+	.	Parent=AAEL027616-RA
AaegL5_2	VEuPathDB	exon	29522164	29522312	.	+	.	Parent=AAEL027616-RA
AaegL5_2	VEuPathDB	exon	29532783	29535288	.	+	.	Parent=AAEL027616-RA
AaegL5_2	VEuPathDB	CDS	29435114	29435182	.	+	0	Parent=AAEL027616-RA
AaegL5_2	VEuPathDB	CDS	29464082	29464409	.	+	0	Parent=AAEL027616-RA
AaegL5_2	VEuPathDB	CDS	29503478	29503562	.	+	2	Parent=AAEL027616-RA
AaegL5_2	VEuPathDB	CDS	29511283	29511366	.	+	1	Parent=AAEL027616-RA
AaegL5_2	VEuPathDB	CDS	29511749	29512152	.	+	1	Parent=AAEL027616-RA
AaegL5_2	VEuPathDB	CDS	29512213	29512864	.	+	2	Parent=AAEL027616-RA
AaegL5_2	VEuPathDB	CDS	29514448	29514807	.	+	1	Parent=AAEL027616-RA
AaegL5_2	VEuPathDB	CDS	29515920	29516106	.	+	1	Parent=AAEL027616-RA
AaegL5_2	VEuPathDB	CDS	29516831	29520683	.	+	0	Parent=AAEL027616-RA
AaegL5_2	VEuPathDB	CDS	29520754	29520986	.	+	2	Parent=AAEL027616-RA
AaegL5_2	VEuPathDB	CDS	29521050	29521895	.	+	0	Parent=AAEL027616-RA
AaegL5_2	VEuPathDB	CDS	29521960	29522101	.	+	0	Parent=AAEL027616-RA
AaegL5_2	VEuPathDB	CDS	29522164	29522312	.	+	2	Parent=AAEL027616-RA
AaegL5_2	VEuPathDB	CDS	29532783	29533160	.	+	0	Parent=AAEL027616-RA
AaegL5_2	VEuPathDB	mRNA	29433217	29535288	.	+	.	ID=AAEL027616-RB;geneID=AAEL027616
AaegL5_2	VEuPathDB	exon	29433217	29435182	.	+	.	Parent=AAEL027616-RB
AaegL5_2	VEuPathDB	exon	29464082	29464409	.	+	.	Parent=AAEL027616-RB
AaegL5_2	VEuPathDB	exon	29503478	29503562	.	+	.	Parent=AAEL027616-RB
AaegL5_2	VEuPathDB	exon	29511283	29511366	.	+	.	Parent=AAEL027616-RB
AaegL5_2	VEuPathDB	exon	29511749	29512152	.	+	.	Parent=AAEL027616-RB
AaegL5_2	VEuPathDB	exon	29512213	29512864	.	+	.	Parent=AAEL027616-RB
AaegL5_2	VEuPathDB	exon	29515920	29516106	.	+	.	Parent=AAEL027616-RB
AaegL5_2	VEuPathDB	exon	29516831	29520683	.	+	.	Parent=AAEL027616-RB
AaegL5_2	VEuPathDB	exon	29520754	29520986	.	+	.	Parent=AAEL027616-RB
AaegL5_2	VEuPathDB	exon	29521050	29521895	.	+	.	Parent=AAEL027616-RB
AaegL5_2	VEuPathDB	exon	29521960	29522101	.	+	.	Parent=AAEL027616-RB
AaegL5_2	VEuPathDB	exon	29522164	29522312	.	+	.	Parent=AAEL027616-RB
AaegL5_2	VEuPathDB	exon	29532783	29535288	.	+	.	Parent=AAEL027616-RB
AaegL5_2	VEuPathDB	CDS	29435114	29435182	.	+	0	Parent=AAEL027616-RB
AaegL5_2	VEuPathDB	CDS	29464082	29464409	.	+	0	Parent=AAEL027616-RB
AaegL5_2	VEuPathDB	CDS	29503478	29503562	.	+	2	Parent=AAEL027616-RB
AaegL5_2	VEuPathDB	CDS	29511283	29511366	.	+	1	Parent=AAEL027616-RB
AaegL5_2	VEuPathDB	CDS	29511749	29512152	.	+	1	Parent=AAEL027616-RB
AaegL5_2	VEuPathDB	CDS	29512213	29512864	.	+	2	Parent=AAEL027616-RB
AaegL5_2	VEuPathDB	CDS	29515920	29516106	.	+	1	Parent=AAEL027616-RB
AaegL5_2	VEuPathDB	CDS	29516831	29520683	.	+	0	Parent=AAEL027616-RB
AaegL5_2	VEuPathDB	CDS	29520754	29520986	.	+	2	Parent=AAEL027616-RB
AaegL5_2	VEuPathDB	CDS	29521050	29521895	.	+	0	Parent=AAEL027616-RB
AaegL5_2	VEuPathDB	CDS	29521960	29522101	.	+	0	Parent=AAEL027616-RB
AaegL5_2	VEuPathDB	CDS	29522164	29522312	.	+	2	Parent=AAEL027616-RB
AaegL5_2	VEuPathDB	CDS	29532783	29533160	.	+	0	Parent=AAEL027616-RB
AaegL5_2	VEuPathDB	mRNA	29433217	29535288	.	+	.	ID=AAEL027616-RC;geneID=AAEL027616
AaegL5_2	VEuPathDB	exon	29433217	29435182	.	+	.	Parent=AAEL027616-RC
AaegL5_2	VEuPathDB	exon	29464082	29464409	.	+	.	Parent=AAEL027616-RC
AaegL5_2	VEuPathDB	exon	29503478	29503562	.	+	.	Parent=AAEL027616-RC
AaegL5_2	VEuPathDB	exon	29511283	29511366	.	+	.	Parent=AAEL027616-RC
AaegL5_2	VEuPathDB	exon	29511749	29512152	.	+	.	Parent=AAEL027616-RC
AaegL5_2	VEuPathDB	exon	29512213	29512864	.	+	.	Parent=AAEL027616-RC
AaegL5_2	VEuPathDB	exon	29514448	29514807	.	+	.	Parent=AAEL027616-RC
AaegL5_2	VEuPathDB	exon	29515920	29516106	.	+	.	Parent=AAEL027616-RC
AaegL5_2	VEuPathDB	exon	29516831	29520683	.	+	.	Parent=AAEL027616-RC
AaegL5_2	VEuPathDB	exon	29520754	29520986	.	+	.	Parent=AAEL027616-RC
AaegL5_2	VEuPathDB	exon	29521050	29521895	.	+	.	Parent=AAEL027616-RC
AaegL5_2	VEuPathDB	exon	29521960	29522101	.	+	.	Parent=AAEL027616-RC
AaegL5_2	VEuPathDB	exon	29522167	29522312	.	+	.	Parent=AAEL027616-RC
AaegL5_2	VEuPathDB	exon	29532783	29535288	.	+	.	Parent=AAEL027616-RC
AaegL5_2	VEuPathDB	CDS	29435114	29435182	.	+	0	Parent=AAEL027616-RC
AaegL5_2	VEuPathDB	CDS	29464082	29464409	.	+	0	Parent=AAEL027616-RC
AaegL5_2	VEuPathDB	CDS	29503478	29503562	.	+	2	Parent=AAEL027616-RC
AaegL5_2	VEuPathDB	CDS	29511283	29511366	.	+	1	Parent=AAEL027616-RC
AaegL5_2	VEuPathDB	CDS	29511749	29512152	.	+	1	Parent=AAEL027616-RC
AaegL5_2	VEuPathDB	CDS	29512213	29512864	.	+	2	Parent=AAEL027616-RC
AaegL5_2	VEuPathDB	CDS	29514448	29514807	.	+	1	Parent=AAEL027616-RC
AaegL5_2	VEuPathDB	CDS	29515920	29516106	.	+	1	Parent=AAEL027616-RC
AaegL5_2	VEuPathDB	CDS	29516831	29520683	.	+	0	Parent=AAEL027616-RC
AaegL5_2	VEuPathDB	CDS	29520754	29520986	.	+	2	Parent=AAEL027616-RC
AaegL5_2	VEuPathDB	CDS	29521050	29521895	.	+	0	Parent=AAEL027616-RC
AaegL5_2	VEuPathDB	CDS	29521960	29522101	.	+	0	Parent=AAEL027616-RC
AaegL5_2	VEuPathDB	CDS	29522167	29522312	.	+	2	Parent=AAEL027616-RC
AaegL5_2	VEuPathDB	CDS	29532783	29533160	.	+	0	Parent=AAEL027616-RC
AaegL5_2	VEuPathDB	mRNA	29557655	29571343	.	+	.	ID=AAEL002249-RA;geneID=AAEL002249
AaegL5_2	VEuPathDB	exon	29557655	29557881	.	+	.	Parent=AAEL002249-RA
AaegL5_2	VEuPathDB	exon	29557941	29559179	.	+	.	Parent=AAEL002249-RA
AaegL5_2	VEuPathDB	exon	29570967	29571343	.	+	.	Parent=AAEL002249-RA
AaegL5_2	VEuPathDB	CDS	29557790	29557881	.	+	0	Parent=AAEL002249-RA
AaegL5_2	VEuPathDB	CDS	29557941	29559179	.	+	1	Parent=AAEL002249-RA
AaegL5_2	VEuPathDB	CDS	29570967	29571303	.	+	1	Parent=AAEL002249-RA
AaegL5_2	VEuPathDB	mRNA	29571414	29979262	.	-	.	ID=AAEL002253-RB;geneID=AAEL002253
AaegL5_2	VEuPathDB	exon	29571414	29572286	.	-	.	Parent=AAEL002253-RB
AaegL5_2	VEuPathDB	exon	29572351	29572445	.	-	.	Parent=AAEL002253-RB
AaegL5_2	VEuPathDB	exon	29579159	29579339	.	-	.	Parent=AAEL002253-RB
AaegL5_2	VEuPathDB	exon	29603571	29603709	.	-	.	Parent=AAEL002253-RB
AaegL5_2	VEuPathDB	exon	29831425	29831527	.	-	.	Parent=AAEL002253-RB
AaegL5_2	VEuPathDB	exon	29840427	29840475	.	-	.	Parent=AAEL002253-RB
AaegL5_2	VEuPathDB	exon	29948633	29948986	.	-	.	Parent=AAEL002253-RB
AaegL5_2	VEuPathDB	exon	29978291	29979262	.	-	.	Parent=AAEL002253-RB
AaegL5_2	VEuPathDB	CDS	29572134	29572286	.	-	0	Parent=AAEL002253-RB
AaegL5_2	VEuPathDB	CDS	29572351	29572445	.	-	2	Parent=AAEL002253-RB
AaegL5_2	VEuPathDB	CDS	29579159	29579339	.	-	0	Parent=AAEL002253-RB
AaegL5_2	VEuPathDB	CDS	29603571	29603709	.	-	1	Parent=AAEL002253-RB
AaegL5_2	VEuPathDB	CDS	29831425	29831527	.	-	2	Parent=AAEL002253-RB
AaegL5_2	VEuPathDB	CDS	29840427	29840475	.	-	0	Parent=AAEL002253-RB
AaegL5_2	VEuPathDB	CDS	29948633	29948986	.	-	0	Parent=AAEL002253-RB
AaegL5_2	VEuPathDB	CDS	29978291	29978446	.	-	0	Parent=AAEL002253-RB
AaegL5_2	VEuPathDB	mRNA	29626931	29628292	.	+	.	ID=AAEL029096-RA;geneID=AAEL029096
AaegL5_2	VEuPathDB	exon	29626931	29628292	.	+	.	Parent=AAEL029096-RA
AaegL5_2	VEuPathDB	CDS	29627007	29628053	.	+	0	Parent=AAEL029096-RA
AaegL5_2	VEuPathDB	mRNA	29778199	29779878	.	-	.	ID=Ir172_transcript;geneID=Ir172
AaegL5_2	VEuPathDB	exon	29778199	29779878	.	-	.	Parent=Ir172_transcript
AaegL5_2	VEuPathDB	CDS	29778199	29779878	.	-	0	Parent=Ir172_transcript
AaegL5_2	VEuPathDB	mRNA	29783885	29785455	.	-	.	ID=Ir171_transcript;geneID=Ir171
AaegL5_2	VEuPathDB	exon	29783885	29785147	.	-	.	Parent=Ir171_transcript
AaegL5_2	VEuPathDB	exon	29785201	29785455	.	-	.	Parent=Ir171_transcript
AaegL5_2	VEuPathDB	CDS	29783885	29785147	.	-	0	Parent=Ir171_transcript
AaegL5_2	VEuPathDB	CDS	29785201	29785455	.	-	0	Parent=Ir171_transcript
AaegL5_2	VEuPathDB	mRNA	29787046	29788662	.	-	.	ID=Ir170_transcript;geneID=Ir170
AaegL5_2	VEuPathDB	exon	29787046	29788350	.	-	.	Parent=Ir170_transcript
AaegL5_2	VEuPathDB	exon	29788405	29788662	.	-	.	Parent=Ir170_transcript
AaegL5_2	VEuPathDB	CDS	29787046	29788350	.	-	0	Parent=Ir170_transcript
AaegL5_2	VEuPathDB	CDS	29788405	29788662	.	-	0	Parent=Ir170_transcript
AaegL5_2	VEuPathDB	mRNA	29788978	29790598	.	-	.	ID=Ir169_transcript;geneID=Ir169
AaegL5_2	VEuPathDB	exon	29788978	29790288	.	-	.	Parent=Ir169_transcript
AaegL5_2	VEuPathDB	exon	29790341	29790598	.	-	.	Parent=Ir169_transcript
AaegL5_2	VEuPathDB	CDS	29788978	29790288	.	-	0	Parent=Ir169_transcript
AaegL5_2	VEuPathDB	CDS	29790341	29790598	.	-	0	Parent=Ir169_transcript
AaegL5_2	VEuPathDB	mRNA	29801113	29802688	.	+	.	ID=Ir168_transcript;geneID=Ir168
AaegL5_2	VEuPathDB	exon	29801113	29801370	.	+	.	Parent=Ir168_transcript
AaegL5_2	VEuPathDB	exon	29801426	29802688	.	+	.	Parent=Ir168_transcript
AaegL5_2	VEuPathDB	CDS	29801113	29801370	.	+	0	Parent=Ir168_transcript
AaegL5_2	VEuPathDB	CDS	29801426	29802688	.	+	0	Parent=Ir168_transcript
AaegL5_2	VEuPathDB	transcript	29803401	29804555	.	+	.	ID=Ir167_transcript;geneID=Ir167
AaegL5_2	VEuPathDB	exon	29803401	29804555	.	+	.	Parent=Ir167_transcript
AaegL5_2	VEuPathDB	mRNA	29893391	29895381	.	+	.	ID=AAEL002276-RA;geneID=AAEL002276
AaegL5_2	VEuPathDB	exon	29893391	29894313	.	+	.	Parent=AAEL002276-RA
AaegL5_2	VEuPathDB	exon	29894372	29895381	.	+	.	Parent=AAEL002276-RA
AaegL5_2	VEuPathDB	CDS	29893620	29894313	.	+	0	Parent=AAEL002276-RA
AaegL5_2	VEuPathDB	CDS	29894372	29894595	.	+	2	Parent=AAEL002276-RA
AaegL5_2	VEuPathDB	mRNA	30030788	30072494	.	-	.	ID=AAEL002261-RB;geneID=AAEL002261
AaegL5_2	VEuPathDB	exon	30030788	30031567	.	-	.	Parent=AAEL002261-RB
AaegL5_2	VEuPathDB	exon	30031628	30031744	.	-	.	Parent=AAEL002261-RB
AaegL5_2	VEuPathDB	exon	30039675	30039840	.	-	.	Parent=AAEL002261-RB
AaegL5_2	VEuPathDB	exon	30058941	30059016	.	-	.	Parent=AAEL002261-RB
AaegL5_2	VEuPathDB	exon	30059090	30059223	.	-	.	Parent=AAEL002261-RB
AaegL5_2	VEuPathDB	exon	30071897	30072494	.	-	.	Parent=AAEL002261-RB
AaegL5_2	VEuPathDB	CDS	30031438	30031567	.	-	1	Parent=AAEL002261-RB
AaegL5_2	VEuPathDB	CDS	30031628	30031744	.	-	1	Parent=AAEL002261-RB
AaegL5_2	VEuPathDB	CDS	30039675	30039840	.	-	2	Parent=AAEL002261-RB
AaegL5_2	VEuPathDB	CDS	30058941	30059016	.	-	0	Parent=AAEL002261-RB
AaegL5_2	VEuPathDB	CDS	30059090	30059223	.	-	2	Parent=AAEL002261-RB
AaegL5_2	VEuPathDB	CDS	30071897	30072278	.	-	0	Parent=AAEL002261-RB
AaegL5_2	VEuPathDB	mRNA	30030788	30083039	.	-	.	ID=AAEL002261-RD;geneID=AAEL002261
AaegL5_2	VEuPathDB	exon	30030788	30031567	.	-	.	Parent=AAEL002261-RD
AaegL5_2	VEuPathDB	exon	30031628	30031744	.	-	.	Parent=AAEL002261-RD
AaegL5_2	VEuPathDB	exon	30039675	30039840	.	-	.	Parent=AAEL002261-RD
AaegL5_2	VEuPathDB	exon	30058941	30059016	.	-	.	Parent=AAEL002261-RD
AaegL5_2	VEuPathDB	exon	30059090	30059223	.	-	.	Parent=AAEL002261-RD
AaegL5_2	VEuPathDB	exon	30071954	30072343	.	-	.	Parent=AAEL002261-RD
AaegL5_2	VEuPathDB	exon	30082860	30083039	.	-	.	Parent=AAEL002261-RD
AaegL5_2	VEuPathDB	CDS	30031438	30031567	.	-	1	Parent=AAEL002261-RD
AaegL5_2	VEuPathDB	CDS	30031628	30031744	.	-	1	Parent=AAEL002261-RD
AaegL5_2	VEuPathDB	CDS	30039675	30039840	.	-	2	Parent=AAEL002261-RD
AaegL5_2	VEuPathDB	CDS	30058941	30059016	.	-	0	Parent=AAEL002261-RD
AaegL5_2	VEuPathDB	CDS	30059090	30059223	.	-	2	Parent=AAEL002261-RD
AaegL5_2	VEuPathDB	CDS	30071954	30072278	.	-	0	Parent=AAEL002261-RD
AaegL5_2	VEuPathDB	mRNA	30030788	30083042	.	-	.	ID=AAEL002261-RC;geneID=AAEL002261
AaegL5_2	VEuPathDB	exon	30030788	30031567	.	-	.	Parent=AAEL002261-RC
AaegL5_2	VEuPathDB	exon	30031628	30031744	.	-	.	Parent=AAEL002261-RC
AaegL5_2	VEuPathDB	exon	30039675	30039840	.	-	.	Parent=AAEL002261-RC
AaegL5_2	VEuPathDB	exon	30058941	30059016	.	-	.	Parent=AAEL002261-RC
AaegL5_2	VEuPathDB	exon	30059090	30059223	.	-	.	Parent=AAEL002261-RC
AaegL5_2	VEuPathDB	exon	30071954	30072343	.	-	.	Parent=AAEL002261-RC
AaegL5_2	VEuPathDB	exon	30082814	30083042	.	-	.	Parent=AAEL002261-RC
AaegL5_2	VEuPathDB	CDS	30031438	30031567	.	-	1	Parent=AAEL002261-RC
AaegL5_2	VEuPathDB	CDS	30031628	30031744	.	-	1	Parent=AAEL002261-RC
AaegL5_2	VEuPathDB	CDS	30039675	30039840	.	-	2	Parent=AAEL002261-RC
AaegL5_2	VEuPathDB	CDS	30058941	30059016	.	-	0	Parent=AAEL002261-RC
AaegL5_2	VEuPathDB	CDS	30059090	30059223	.	-	2	Parent=AAEL002261-RC
AaegL5_2	VEuPathDB	CDS	30071954	30072278	.	-	0	Parent=AAEL002261-RC
AaegL5_2	VEuPathDB	mRNA	30030788	30102139	.	-	.	ID=AAEL002261-RE;geneID=AAEL002261
AaegL5_2	VEuPathDB	exon	30030788	30031567	.	-	.	Parent=AAEL002261-RE
AaegL5_2	VEuPathDB	exon	30031628	30031744	.	-	.	Parent=AAEL002261-RE
AaegL5_2	VEuPathDB	exon	30039675	30039840	.	-	.	Parent=AAEL002261-RE
AaegL5_2	VEuPathDB	exon	30058941	30059016	.	-	.	Parent=AAEL002261-RE
AaegL5_2	VEuPathDB	exon	30059090	30059223	.	-	.	Parent=AAEL002261-RE
AaegL5_2	VEuPathDB	exon	30101447	30102139	.	-	.	Parent=AAEL002261-RE
AaegL5_2	VEuPathDB	CDS	30031438	30031567	.	-	1	Parent=AAEL002261-RE
AaegL5_2	VEuPathDB	CDS	30031628	30031744	.	-	1	Parent=AAEL002261-RE
AaegL5_2	VEuPathDB	CDS	30039675	30039840	.	-	2	Parent=AAEL002261-RE
AaegL5_2	VEuPathDB	CDS	30058941	30059016	.	-	0	Parent=AAEL002261-RE
AaegL5_2	VEuPathDB	CDS	30059090	30059223	.	-	2	Parent=AAEL002261-RE
AaegL5_2	VEuPathDB	CDS	30101447	30101657	.	-	0	Parent=AAEL002261-RE
AaegL5_2	VEuPathDB	mRNA	30030808	30072514	.	-	.	ID=AAEL002261-RA;geneID=AAEL002261
AaegL5_2	VEuPathDB	exon	30030808	30031567	.	-	.	Parent=AAEL002261-RA
AaegL5_2	VEuPathDB	exon	30031628	30031744	.	-	.	Parent=AAEL002261-RA
AaegL5_2	VEuPathDB	exon	30039675	30039840	.	-	.	Parent=AAEL002261-RA
AaegL5_2	VEuPathDB	exon	30058941	30059016	.	-	.	Parent=AAEL002261-RA
AaegL5_2	VEuPathDB	exon	30059090	30059223	.	-	.	Parent=AAEL002261-RA
AaegL5_2	VEuPathDB	exon	30071954	30072514	.	-	.	Parent=AAEL002261-RA
AaegL5_2	VEuPathDB	CDS	30031438	30031567	.	-	1	Parent=AAEL002261-RA
AaegL5_2	VEuPathDB	CDS	30031628	30031744	.	-	1	Parent=AAEL002261-RA
AaegL5_2	VEuPathDB	CDS	30039675	30039840	.	-	2	Parent=AAEL002261-RA
AaegL5_2	VEuPathDB	CDS	30058941	30059016	.	-	0	Parent=AAEL002261-RA
AaegL5_2	VEuPathDB	CDS	30059090	30059223	.	-	2	Parent=AAEL002261-RA
AaegL5_2	VEuPathDB	CDS	30071954	30072278	.	-	0	Parent=AAEL002261-RA
AaegL5_2	VEuPathDB	transcript	30166069	30167523	.	+	.	ID=Ir166_transcript;geneID=Ir166
AaegL5_2	VEuPathDB	exon	30166069	30167523	.	+	.	Parent=Ir166_transcript
AaegL5_2	VEuPathDB	mRNA	30175185	30176831	.	-	.	ID=Ir165_transcript;geneID=Ir165
AaegL5_2	VEuPathDB	exon	30175185	30176831	.	-	.	Parent=Ir165_transcript
AaegL5_2	VEuPathDB	CDS	30175185	30176831	.	-	0	Parent=Ir165_transcript
AaegL5_2	VEuPathDB	mRNA	30202574	30663575	.	+	.	ID=AAEL021693-RA;geneID=AAEL021693
AaegL5_2	VEuPathDB	exon	30202574	30203717	.	+	.	Parent=AAEL021693-RA
AaegL5_2	VEuPathDB	exon	30245807	30246296	.	+	.	Parent=AAEL021693-RA
AaegL5_2	VEuPathDB	exon	30639210	30639992	.	+	.	Parent=AAEL021693-RA
AaegL5_2	VEuPathDB	exon	30647809	30647945	.	+	.	Parent=AAEL021693-RA
AaegL5_2	VEuPathDB	exon	30661851	30662038	.	+	.	Parent=AAEL021693-RA
AaegL5_2	VEuPathDB	exon	30662606	30663024	.	+	.	Parent=AAEL021693-RA
AaegL5_2	VEuPathDB	exon	30663315	30663445	.	+	.	Parent=AAEL021693-RA
AaegL5_2	VEuPathDB	exon	30663552	30663575	.	+	.	Parent=AAEL021693-RA
AaegL5_2	VEuPathDB	CDS	30246266	30246296	.	+	0	Parent=AAEL021693-RA
AaegL5_2	VEuPathDB	CDS	30639210	30639992	.	+	2	Parent=AAEL021693-RA
AaegL5_2	VEuPathDB	CDS	30647809	30647945	.	+	2	Parent=AAEL021693-RA
AaegL5_2	VEuPathDB	CDS	30661851	30662038	.	+	0	Parent=AAEL021693-RA
AaegL5_2	VEuPathDB	CDS	30662606	30663024	.	+	1	Parent=AAEL021693-RA
AaegL5_2	VEuPathDB	CDS	30663315	30663445	.	+	2	Parent=AAEL021693-RA
AaegL5_2	VEuPathDB	CDS	30663552	30663575	.	+	0	Parent=AAEL021693-RA
AaegL5_2	VEuPathDB	lnc_RNA	30274522	30275275	.	-	.	ID=AAEL024257-RA;geneID=AAEL024257
AaegL5_2	VEuPathDB	exon	30274522	30274691	.	-	.	Parent=AAEL024257-RA
AaegL5_2	VEuPathDB	exon	30274863	30275275	.	-	.	Parent=AAEL024257-RA
AaegL5_2	VEuPathDB	mRNA	30275476	30276405	.	-	.	ID=AAEL002263-RA;geneID=AAEL002263
AaegL5_2	VEuPathDB	exon	30275476	30275714	.	-	.	Parent=AAEL002263-RA
AaegL5_2	VEuPathDB	exon	30276143	30276405	.	-	.	Parent=AAEL002263-RA
AaegL5_2	VEuPathDB	CDS	30275535	30275714	.	-	0	Parent=AAEL002263-RA
AaegL5_2	VEuPathDB	CDS	30276143	30276319	.	-	0	Parent=AAEL002263-RA
AaegL5_2	VEuPathDB	mRNA	30275476	30276405	.	-	.	ID=AAEL002263-RB;geneID=AAEL002263
AaegL5_2	VEuPathDB	exon	30275476	30275711	.	-	.	Parent=AAEL002263-RB
AaegL5_2	VEuPathDB	exon	30276143	30276405	.	-	.	Parent=AAEL002263-RB
AaegL5_2	VEuPathDB	CDS	30275535	30275711	.	-	0	Parent=AAEL002263-RB
AaegL5_2	VEuPathDB	CDS	30276143	30276319	.	-	0	Parent=AAEL002263-RB
AaegL5_2	VEuPathDB	mRNA	30420446	30423780	.	-	.	ID=AAEL002254-RA;geneID=AAEL002254
AaegL5_2	VEuPathDB	exon	30420446	30420853	.	-	.	Parent=AAEL002254-RA
AaegL5_2	VEuPathDB	exon	30421267	30421354	.	-	.	Parent=AAEL002254-RA
AaegL5_2	VEuPathDB	exon	30421414	30421586	.	-	.	Parent=AAEL002254-RA
AaegL5_2	VEuPathDB	exon	30421647	30423780	.	-	.	Parent=AAEL002254-RA
AaegL5_2	VEuPathDB	CDS	30420603	30420853	.	-	2	Parent=AAEL002254-RA
AaegL5_2	VEuPathDB	CDS	30421267	30421354	.	-	0	Parent=AAEL002254-RA
AaegL5_2	VEuPathDB	CDS	30421414	30421586	.	-	2	Parent=AAEL002254-RA
AaegL5_2	VEuPathDB	CDS	30421647	30423225	.	-	0	Parent=AAEL002254-RA
AaegL5_2	VEuPathDB	mRNA	30668959	30669991	.	+	.	ID=AAEL021678-RA;geneID=AAEL021678
AaegL5_2	VEuPathDB	exon	30668959	30669493	.	+	.	Parent=AAEL021678-RA
AaegL5_2	VEuPathDB	exon	30669554	30669991	.	+	.	Parent=AAEL021678-RA
AaegL5_2	VEuPathDB	CDS	30668959	30669493	.	+	0	Parent=AAEL021678-RA
AaegL5_2	VEuPathDB	CDS	30669554	30669921	.	+	2	Parent=AAEL021678-RA
AaegL5_2	VEuPathDB	mRNA	30687248	30688244	.	-	.	ID=AAEL002273-RB;geneID=AAEL002273
AaegL5_2	VEuPathDB	exon	30687248	30687664	.	-	.	Parent=AAEL002273-RB
AaegL5_2	VEuPathDB	exon	30687730	30688244	.	-	.	Parent=AAEL002273-RB
AaegL5_2	VEuPathDB	CDS	30687318	30687664	.	-	2	Parent=AAEL002273-RB
AaegL5_2	VEuPathDB	CDS	30687730	30688201	.	-	0	Parent=AAEL002273-RB
AaegL5_2	VEuPathDB	mRNA	30696791	30813163	.	+	.	ID=AAEL025785-RA;geneID=AAEL025785
AaegL5_2	VEuPathDB	exon	30696791	30696802	.	+	.	Parent=AAEL025785-RA
AaegL5_2	VEuPathDB	exon	30697676	30697873	.	+	.	Parent=AAEL025785-RA
AaegL5_2	VEuPathDB	exon	30751284	30751313	.	+	.	Parent=AAEL025785-RA
AaegL5_2	VEuPathDB	exon	30809451	30809642	.	+	.	Parent=AAEL025785-RA
AaegL5_2	VEuPathDB	exon	30809874	30810023	.	+	.	Parent=AAEL025785-RA
AaegL5_2	VEuPathDB	exon	30810145	30810380	.	+	.	Parent=AAEL025785-RA
AaegL5_2	VEuPathDB	exon	30810440	30810844	.	+	.	Parent=AAEL025785-RA
AaegL5_2	VEuPathDB	exon	30810898	30811312	.	+	.	Parent=AAEL025785-RA
AaegL5_2	VEuPathDB	exon	30811371	30811761	.	+	.	Parent=AAEL025785-RA
AaegL5_2	VEuPathDB	exon	30811825	30812038	.	+	.	Parent=AAEL025785-RA
AaegL5_2	VEuPathDB	exon	30812103	30813163	.	+	.	Parent=AAEL025785-RA
AaegL5_2	VEuPathDB	CDS	30696791	30696802	.	+	0	Parent=AAEL025785-RA
AaegL5_2	VEuPathDB	CDS	30697676	30697873	.	+	0	Parent=AAEL025785-RA
AaegL5_2	VEuPathDB	CDS	30751284	30751313	.	+	0	Parent=AAEL025785-RA
AaegL5_2	VEuPathDB	CDS	30809451	30809642	.	+	0	Parent=AAEL025785-RA
AaegL5_2	VEuPathDB	CDS	30809874	30810023	.	+	0	Parent=AAEL025785-RA
AaegL5_2	VEuPathDB	CDS	30810145	30810380	.	+	0	Parent=AAEL025785-RA
AaegL5_2	VEuPathDB	CDS	30810440	30810844	.	+	1	Parent=AAEL025785-RA
AaegL5_2	VEuPathDB	CDS	30810898	30811312	.	+	1	Parent=AAEL025785-RA
AaegL5_2	VEuPathDB	CDS	30811371	30811761	.	+	0	Parent=AAEL025785-RA
AaegL5_2	VEuPathDB	CDS	30811825	30812038	.	+	2	Parent=AAEL025785-RA
AaegL5_2	VEuPathDB	CDS	30812103	30812208	.	+	1	Parent=AAEL025785-RA
AaegL5_2	VEuPathDB	mRNA	30767424	30769946	.	-	.	ID=AAEL023094-RA;geneID=AAEL023094
AaegL5_2	VEuPathDB	exon	30767424	30768016	.	-	.	Parent=AAEL023094-RA
AaegL5_2	VEuPathDB	exon	30768670	30768829	.	-	.	Parent=AAEL023094-RA
AaegL5_2	VEuPathDB	exon	30768891	30769946	.	-	.	Parent=AAEL023094-RA
AaegL5_2	VEuPathDB	CDS	30767526	30768016	.	-	2	Parent=AAEL023094-RA
AaegL5_2	VEuPathDB	CDS	30768670	30768829	.	-	0	Parent=AAEL023094-RA
AaegL5_2	VEuPathDB	CDS	30768891	30769043	.	-	0	Parent=AAEL023094-RA
AaegL5_2	VEuPathDB	mRNA	30831433	30832272	.	+	.	ID=AAEL002255-RA;geneID=AAEL002255
AaegL5_2	VEuPathDB	exon	30831433	30832272	.	+	.	Parent=AAEL002255-RA
AaegL5_2	VEuPathDB	CDS	30831589	30832251	.	+	0	Parent=AAEL002255-RA
AaegL5_2	VEuPathDB	mRNA	30840572	30853380	.	-	.	ID=AAEL002248-RB;geneID=AAEL002248
AaegL5_2	VEuPathDB	exon	30840572	30841249	.	-	.	Parent=AAEL002248-RB
AaegL5_2	VEuPathDB	exon	30841307	30841414	.	-	.	Parent=AAEL002248-RB
AaegL5_2	VEuPathDB	exon	30841631	30842064	.	-	.	Parent=AAEL002248-RB
AaegL5_2	VEuPathDB	exon	30851770	30853027	.	-	.	Parent=AAEL002248-RB
AaegL5_2	VEuPathDB	exon	30853094	30853380	.	-	.	Parent=AAEL002248-RB
AaegL5_2	VEuPathDB	CDS	30840881	30841249	.	-	0	Parent=AAEL002248-RB
AaegL5_2	VEuPathDB	CDS	30841307	30841414	.	-	0	Parent=AAEL002248-RB
AaegL5_2	VEuPathDB	CDS	30841631	30842064	.	-	2	Parent=AAEL002248-RB
AaegL5_2	VEuPathDB	CDS	30851770	30853027	.	-	0	Parent=AAEL002248-RB
AaegL5_2	VEuPathDB	CDS	30853094	30853111	.	-	0	Parent=AAEL002248-RB
AaegL5_2	VEuPathDB	mRNA	30859424	30882808	.	+	.	ID=AAEL002271-RA;geneID=AAEL002271
AaegL5_2	VEuPathDB	exon	30859424	30859861	.	+	.	Parent=AAEL002271-RA
AaegL5_2	VEuPathDB	exon	30859934	30860088	.	+	.	Parent=AAEL002271-RA
AaegL5_2	VEuPathDB	exon	30860154	30860244	.	+	.	Parent=AAEL002271-RA
AaegL5_2	VEuPathDB	exon	30880734	30881464	.	+	.	Parent=AAEL002271-RA
AaegL5_2	VEuPathDB	exon	30881524	30881706	.	+	.	Parent=AAEL002271-RA
AaegL5_2	VEuPathDB	exon	30881885	30881955	.	+	.	Parent=AAEL002271-RA
AaegL5_2	VEuPathDB	exon	30882027	30882808	.	+	.	Parent=AAEL002271-RA
AaegL5_2	VEuPathDB	CDS	30859807	30859861	.	+	0	Parent=AAEL002271-RA
AaegL5_2	VEuPathDB	CDS	30859934	30860088	.	+	2	Parent=AAEL002271-RA
AaegL5_2	VEuPathDB	CDS	30860154	30860244	.	+	0	Parent=AAEL002271-RA
AaegL5_2	VEuPathDB	CDS	30880734	30881464	.	+	2	Parent=AAEL002271-RA
AaegL5_2	VEuPathDB	CDS	30881524	30881706	.	+	0	Parent=AAEL002271-RA
AaegL5_2	VEuPathDB	CDS	30881885	30881955	.	+	0	Parent=AAEL002271-RA
AaegL5_2	VEuPathDB	CDS	30882027	30882042	.	+	1	Parent=AAEL002271-RA
AaegL5_2	VEuPathDB	mRNA	30904398	30968539	.	-	.	ID=AAEL019956-RD;geneID=AAEL019956
AaegL5_2	VEuPathDB	exon	30904398	30906137	.	-	.	Parent=AAEL019956-RD
AaegL5_2	VEuPathDB	exon	30906373	30906527	.	-	.	Parent=AAEL019956-RD
AaegL5_2	VEuPathDB	exon	30906603	30906822	.	-	.	Parent=AAEL019956-RD
AaegL5_2	VEuPathDB	exon	30930697	30931056	.	-	.	Parent=AAEL019956-RD
AaegL5_2	VEuPathDB	exon	30968305	30968539	.	-	.	Parent=AAEL019956-RD
AaegL5_2	VEuPathDB	CDS	30905916	30906137	.	-	0	Parent=AAEL019956-RD
AaegL5_2	VEuPathDB	CDS	30906373	30906527	.	-	2	Parent=AAEL019956-RD
AaegL5_2	VEuPathDB	CDS	30906603	30906822	.	-	0	Parent=AAEL019956-RD
AaegL5_2	VEuPathDB	CDS	30930697	30931056	.	-	0	Parent=AAEL019956-RD
AaegL5_2	VEuPathDB	CDS	30968305	30968313	.	-	0	Parent=AAEL019956-RD
AaegL5_2	VEuPathDB	mRNA	30904398	30983615	.	-	.	ID=AAEL019956-RC;geneID=AAEL019956
AaegL5_2	VEuPathDB	exon	30904398	30906137	.	-	.	Parent=AAEL019956-RC
AaegL5_2	VEuPathDB	exon	30906373	30906527	.	-	.	Parent=AAEL019956-RC
AaegL5_2	VEuPathDB	exon	30906603	30906822	.	-	.	Parent=AAEL019956-RC
AaegL5_2	VEuPathDB	exon	30930697	30931056	.	-	.	Parent=AAEL019956-RC
AaegL5_2	VEuPathDB	exon	30968305	30968524	.	-	.	Parent=AAEL019956-RC
AaegL5_2	VEuPathDB	exon	30983419	30983615	.	-	.	Parent=AAEL019956-RC
AaegL5_2	VEuPathDB	CDS	30905916	30906137	.	-	0	Parent=AAEL019956-RC
AaegL5_2	VEuPathDB	CDS	30906373	30906527	.	-	2	Parent=AAEL019956-RC
AaegL5_2	VEuPathDB	CDS	30906603	30906822	.	-	0	Parent=AAEL019956-RC
AaegL5_2	VEuPathDB	CDS	30930697	30931056	.	-	0	Parent=AAEL019956-RC
AaegL5_2	VEuPathDB	CDS	30968305	30968313	.	-	0	Parent=AAEL019956-RC
AaegL5_2	VEuPathDB	mRNA	30904398	30983615	.	-	.	ID=AAEL019956-RE;geneID=AAEL019956
AaegL5_2	VEuPathDB	exon	30904398	30906137	.	-	.	Parent=AAEL019956-RE
AaegL5_2	VEuPathDB	exon	30906373	30906527	.	-	.	Parent=AAEL019956-RE
AaegL5_2	VEuPathDB	exon	30906603	30906822	.	-	.	Parent=AAEL019956-RE
AaegL5_2	VEuPathDB	exon	30930697	30931056	.	-	.	Parent=AAEL019956-RE
AaegL5_2	VEuPathDB	exon	30968305	30968524	.	-	.	Parent=AAEL019956-RE
AaegL5_2	VEuPathDB	exon	30983327	30983615	.	-	.	Parent=AAEL019956-RE
AaegL5_2	VEuPathDB	CDS	30905916	30906137	.	-	0	Parent=AAEL019956-RE
AaegL5_2	VEuPathDB	CDS	30906373	30906527	.	-	2	Parent=AAEL019956-RE
AaegL5_2	VEuPathDB	CDS	30906603	30906822	.	-	0	Parent=AAEL019956-RE
AaegL5_2	VEuPathDB	CDS	30930697	30931056	.	-	0	Parent=AAEL019956-RE
AaegL5_2	VEuPathDB	CDS	30968305	30968313	.	-	0	Parent=AAEL019956-RE
AaegL5_2	VEuPathDB	mRNA	30904398	30983615	.	-	.	ID=AAEL019956-RG;geneID=AAEL019956
AaegL5_2	VEuPathDB	exon	30904398	30906137	.	-	.	Parent=AAEL019956-RG
AaegL5_2	VEuPathDB	exon	30906373	30906527	.	-	.	Parent=AAEL019956-RG
AaegL5_2	VEuPathDB	exon	30906603	30906822	.	-	.	Parent=AAEL019956-RG
AaegL5_2	VEuPathDB	exon	30930697	30931056	.	-	.	Parent=AAEL019956-RG
AaegL5_2	VEuPathDB	exon	30968305	30968524	.	-	.	Parent=AAEL019956-RG
AaegL5_2	VEuPathDB	exon	30982055	30982294	.	-	.	Parent=AAEL019956-RG
AaegL5_2	VEuPathDB	exon	30983327	30983615	.	-	.	Parent=AAEL019956-RG
AaegL5_2	VEuPathDB	CDS	30905916	30906137	.	-	0	Parent=AAEL019956-RG
AaegL5_2	VEuPathDB	CDS	30906373	30906527	.	-	2	Parent=AAEL019956-RG
AaegL5_2	VEuPathDB	CDS	30906603	30906822	.	-	0	Parent=AAEL019956-RG
AaegL5_2	VEuPathDB	CDS	30930697	30931056	.	-	0	Parent=AAEL019956-RG
AaegL5_2	VEuPathDB	CDS	30968305	30968313	.	-	0	Parent=AAEL019956-RG
AaegL5_2	VEuPathDB	mRNA	30904398	30983615	.	-	.	ID=AAEL019956-RH;geneID=AAEL019956
AaegL5_2	VEuPathDB	exon	30904398	30906137	.	-	.	Parent=AAEL019956-RH
AaegL5_2	VEuPathDB	exon	30906373	30906527	.	-	.	Parent=AAEL019956-RH
AaegL5_2	VEuPathDB	exon	30906603	30906822	.	-	.	Parent=AAEL019956-RH
AaegL5_2	VEuPathDB	exon	30930697	30931056	.	-	.	Parent=AAEL019956-RH
AaegL5_2	VEuPathDB	exon	30968305	30968524	.	-	.	Parent=AAEL019956-RH
AaegL5_2	VEuPathDB	exon	30981892	30982294	.	-	.	Parent=AAEL019956-RH
AaegL5_2	VEuPathDB	exon	30983327	30983615	.	-	.	Parent=AAEL019956-RH
AaegL5_2	VEuPathDB	CDS	30905916	30906137	.	-	0	Parent=AAEL019956-RH
AaegL5_2	VEuPathDB	CDS	30906373	30906527	.	-	2	Parent=AAEL019956-RH
AaegL5_2	VEuPathDB	CDS	30906603	30906822	.	-	0	Parent=AAEL019956-RH
AaegL5_2	VEuPathDB	CDS	30930697	30931056	.	-	0	Parent=AAEL019956-RH
AaegL5_2	VEuPathDB	CDS	30968305	30968313	.	-	0	Parent=AAEL019956-RH
AaegL5_2	VEuPathDB	mRNA	30904398	31022141	.	-	.	ID=AAEL019956-RF;geneID=AAEL019956
AaegL5_2	VEuPathDB	exon	30904398	30906137	.	-	.	Parent=AAEL019956-RF
AaegL5_2	VEuPathDB	exon	30906373	30906527	.	-	.	Parent=AAEL019956-RF
AaegL5_2	VEuPathDB	exon	30906603	30906822	.	-	.	Parent=AAEL019956-RF
AaegL5_2	VEuPathDB	exon	30930697	30931056	.	-	.	Parent=AAEL019956-RF
AaegL5_2	VEuPathDB	exon	30997579	30997766	.	-	.	Parent=AAEL019956-RF
AaegL5_2	VEuPathDB	exon	31021939	31022141	.	-	.	Parent=AAEL019956-RF
AaegL5_2	VEuPathDB	CDS	30905916	30906137	.	-	0	Parent=AAEL019956-RF
AaegL5_2	VEuPathDB	CDS	30906373	30906527	.	-	2	Parent=AAEL019956-RF
AaegL5_2	VEuPathDB	CDS	30906603	30906822	.	-	0	Parent=AAEL019956-RF
AaegL5_2	VEuPathDB	CDS	30930697	30931056	.	-	0	Parent=AAEL019956-RF
AaegL5_2	VEuPathDB	CDS	30997579	30997596	.	-	0	Parent=AAEL019956-RF
AaegL5_2	VEuPathDB	mRNA	30904398	31095470	.	-	.	ID=AAEL019956-RA;geneID=AAEL019956
AaegL5_2	VEuPathDB	exon	30904398	30906137	.	-	.	Parent=AAEL019956-RA
AaegL5_2	VEuPathDB	exon	30906373	30906527	.	-	.	Parent=AAEL019956-RA
AaegL5_2	VEuPathDB	exon	30906603	30906822	.	-	.	Parent=AAEL019956-RA
AaegL5_2	VEuPathDB	exon	30930697	30931056	.	-	.	Parent=AAEL019956-RA
AaegL5_2	VEuPathDB	exon	31094591	31095470	.	-	.	Parent=AAEL019956-RA
AaegL5_2	VEuPathDB	CDS	30905916	30906137	.	-	0	Parent=AAEL019956-RA
AaegL5_2	VEuPathDB	CDS	30906373	30906527	.	-	2	Parent=AAEL019956-RA
AaegL5_2	VEuPathDB	CDS	30906603	30906822	.	-	0	Parent=AAEL019956-RA
AaegL5_2	VEuPathDB	CDS	30930697	30931056	.	-	0	Parent=AAEL019956-RA
AaegL5_2	VEuPathDB	CDS	31094591	31094755	.	-	0	Parent=AAEL019956-RA
AaegL5_2	VEuPathDB	mRNA	30904398	31095470	.	-	.	ID=AAEL019956-RB;geneID=AAEL019956
AaegL5_2	VEuPathDB	exon	30904398	30906137	.	-	.	Parent=AAEL019956-RB
AaegL5_2	VEuPathDB	exon	30906373	30906527	.	-	.	Parent=AAEL019956-RB
AaegL5_2	VEuPathDB	exon	30906603	30906822	.	-	.	Parent=AAEL019956-RB
AaegL5_2	VEuPathDB	exon	30930697	30931056	.	-	.	Parent=AAEL019956-RB
AaegL5_2	VEuPathDB	exon	31094591	31095030	.	-	.	Parent=AAEL019956-RB
AaegL5_2	VEuPathDB	exon	31095124	31095470	.	-	.	Parent=AAEL019956-RB
AaegL5_2	VEuPathDB	CDS	30905916	30906137	.	-	0	Parent=AAEL019956-RB
AaegL5_2	VEuPathDB	CDS	30906373	30906527	.	-	2	Parent=AAEL019956-RB
AaegL5_2	VEuPathDB	CDS	30906603	30906822	.	-	0	Parent=AAEL019956-RB
AaegL5_2	VEuPathDB	CDS	30930697	30931056	.	-	0	Parent=AAEL019956-RB
AaegL5_2	VEuPathDB	CDS	31094591	31094755	.	-	0	Parent=AAEL019956-RB
AaegL5_2	VEuPathDB	mRNA	30904398	31095470	.	-	.	ID=AAEL019956-RI;geneID=AAEL019956
AaegL5_2	VEuPathDB	exon	30904398	30906137	.	-	.	Parent=AAEL019956-RI
AaegL5_2	VEuPathDB	exon	30906373	30906527	.	-	.	Parent=AAEL019956-RI
AaegL5_2	VEuPathDB	exon	30906603	30906822	.	-	.	Parent=AAEL019956-RI
AaegL5_2	VEuPathDB	exon	30930697	30931056	.	-	.	Parent=AAEL019956-RI
AaegL5_2	VEuPathDB	exon	31094591	31095030	.	-	.	Parent=AAEL019956-RI
AaegL5_2	VEuPathDB	exon	31095335	31095470	.	-	.	Parent=AAEL019956-RI
AaegL5_2	VEuPathDB	CDS	30905916	30906137	.	-	0	Parent=AAEL019956-RI
AaegL5_2	VEuPathDB	CDS	30906373	30906527	.	-	2	Parent=AAEL019956-RI
AaegL5_2	VEuPathDB	CDS	30906603	30906822	.	-	0	Parent=AAEL019956-RI
AaegL5_2	VEuPathDB	CDS	30930697	30931056	.	-	0	Parent=AAEL019956-RI
AaegL5_2	VEuPathDB	CDS	31094591	31094755	.	-	0	Parent=AAEL019956-RI
AaegL5_2	VEuPathDB	mRNA	31098519	31101246	.	+	.	ID=AAEL022692-RA;geneID=AAEL022692
AaegL5_2	VEuPathDB	exon	31098519	31098733	.	+	.	Parent=AAEL022692-RA
AaegL5_2	VEuPathDB	exon	31098811	31101246	.	+	.	Parent=AAEL022692-RA
AaegL5_2	VEuPathDB	CDS	31098817	31100871	.	+	0	Parent=AAEL022692-RA
AaegL5_2	VEuPathDB	mRNA	31098519	31101246	.	+	.	ID=AAEL022692-RB;geneID=AAEL022692
AaegL5_2	VEuPathDB	exon	31098519	31098733	.	+	.	Parent=AAEL022692-RB
AaegL5_2	VEuPathDB	exon	31098808	31101246	.	+	.	Parent=AAEL022692-RB
AaegL5_2	VEuPathDB	CDS	31098817	31100871	.	+	0	Parent=AAEL022692-RB
AaegL5_2	VEuPathDB	mRNA	31111924	31128842	.	-	.	ID=AAEL002269-RB;geneID=AAEL002269
AaegL5_2	VEuPathDB	exon	31111924	31112738	.	-	.	Parent=AAEL002269-RB
AaegL5_2	VEuPathDB	exon	31112798	31113071	.	-	.	Parent=AAEL002269-RB
AaegL5_2	VEuPathDB	exon	31128157	31128842	.	-	.	Parent=AAEL002269-RB
AaegL5_2	VEuPathDB	CDS	31112157	31112738	.	-	0	Parent=AAEL002269-RB
AaegL5_2	VEuPathDB	CDS	31112798	31113071	.	-	1	Parent=AAEL002269-RB
AaegL5_2	VEuPathDB	CDS	31128157	31128299	.	-	0	Parent=AAEL002269-RB
AaegL5_2	VEuPathDB	mRNA	31111924	31159315	.	-	.	ID=AAEL002269-RA;geneID=AAEL002269
AaegL5_2	VEuPathDB	exon	31111924	31112738	.	-	.	Parent=AAEL002269-RA
AaegL5_2	VEuPathDB	exon	31112798	31113071	.	-	.	Parent=AAEL002269-RA
AaegL5_2	VEuPathDB	exon	31159102	31159315	.	-	.	Parent=AAEL002269-RA
AaegL5_2	VEuPathDB	CDS	31112157	31112738	.	-	0	Parent=AAEL002269-RA
AaegL5_2	VEuPathDB	CDS	31112798	31113071	.	-	1	Parent=AAEL002269-RA
AaegL5_2	VEuPathDB	CDS	31159102	31159142	.	-	0	Parent=AAEL002269-RA
AaegL5_2	VEuPathDB	mRNA	31180976	31281631	.	-	.	ID=AAEL019776-RG;geneID=AAEL019776
AaegL5_2	VEuPathDB	exon	31180976	31182540	.	-	.	Parent=AAEL019776-RG
AaegL5_2	VEuPathDB	exon	31193833	31194110	.	-	.	Parent=AAEL019776-RG
AaegL5_2	VEuPathDB	exon	31194370	31195426	.	-	.	Parent=AAEL019776-RG
AaegL5_2	VEuPathDB	exon	31195879	31196088	.	-	.	Parent=AAEL019776-RG
AaegL5_2	VEuPathDB	exon	31197040	31197093	.	-	.	Parent=AAEL019776-RG
AaegL5_2	VEuPathDB	exon	31209843	31209851	.	-	.	Parent=AAEL019776-RG
AaegL5_2	VEuPathDB	exon	31210653	31211036	.	-	.	Parent=AAEL019776-RG
AaegL5_2	VEuPathDB	exon	31218851	31218948	.	-	.	Parent=AAEL019776-RG
AaegL5_2	VEuPathDB	exon	31219014	31219936	.	-	.	Parent=AAEL019776-RG
AaegL5_2	VEuPathDB	exon	31221268	31221300	.	-	.	Parent=AAEL019776-RG
AaegL5_2	VEuPathDB	exon	31233150	31234176	.	-	.	Parent=AAEL019776-RG
AaegL5_2	VEuPathDB	exon	31280083	31281389	.	-	.	Parent=AAEL019776-RG
AaegL5_2	VEuPathDB	exon	31281464	31281631	.	-	.	Parent=AAEL019776-RG
AaegL5_2	VEuPathDB	CDS	31182262	31182540	.	-	0	Parent=AAEL019776-RG
AaegL5_2	VEuPathDB	CDS	31193833	31194110	.	-	2	Parent=AAEL019776-RG
AaegL5_2	VEuPathDB	CDS	31194370	31195426	.	-	0	Parent=AAEL019776-RG
AaegL5_2	VEuPathDB	CDS	31195879	31196088	.	-	0	Parent=AAEL019776-RG
AaegL5_2	VEuPathDB	CDS	31197040	31197093	.	-	0	Parent=AAEL019776-RG
AaegL5_2	VEuPathDB	CDS	31209843	31209851	.	-	0	Parent=AAEL019776-RG
AaegL5_2	VEuPathDB	CDS	31210653	31211036	.	-	0	Parent=AAEL019776-RG
AaegL5_2	VEuPathDB	CDS	31218851	31218948	.	-	2	Parent=AAEL019776-RG
AaegL5_2	VEuPathDB	CDS	31219014	31219936	.	-	1	Parent=AAEL019776-RG
AaegL5_2	VEuPathDB	CDS	31221268	31221300	.	-	1	Parent=AAEL019776-RG
AaegL5_2	VEuPathDB	CDS	31233150	31234176	.	-	2	Parent=AAEL019776-RG
AaegL5_2	VEuPathDB	CDS	31280083	31281358	.	-	0	Parent=AAEL019776-RG
AaegL5_2	VEuPathDB	mRNA	31180976	31398620	.	-	.	ID=AAEL019776-RA;geneID=AAEL019776
AaegL5_2	VEuPathDB	exon	31180976	31182540	.	-	.	Parent=AAEL019776-RA
AaegL5_2	VEuPathDB	exon	31193833	31194110	.	-	.	Parent=AAEL019776-RA
AaegL5_2	VEuPathDB	exon	31194370	31195426	.	-	.	Parent=AAEL019776-RA
AaegL5_2	VEuPathDB	exon	31195879	31196088	.	-	.	Parent=AAEL019776-RA
AaegL5_2	VEuPathDB	exon	31197040	31197093	.	-	.	Parent=AAEL019776-RA
AaegL5_2	VEuPathDB	exon	31209843	31209851	.	-	.	Parent=AAEL019776-RA
AaegL5_2	VEuPathDB	exon	31210653	31211036	.	-	.	Parent=AAEL019776-RA
AaegL5_2	VEuPathDB	exon	31218851	31218948	.	-	.	Parent=AAEL019776-RA
AaegL5_2	VEuPathDB	exon	31219014	31219936	.	-	.	Parent=AAEL019776-RA
AaegL5_2	VEuPathDB	exon	31221268	31221300	.	-	.	Parent=AAEL019776-RA
AaegL5_2	VEuPathDB	exon	31233150	31234176	.	-	.	Parent=AAEL019776-RA
AaegL5_2	VEuPathDB	exon	31280083	31281389	.	-	.	Parent=AAEL019776-RA
AaegL5_2	VEuPathDB	exon	31327074	31327703	.	-	.	Parent=AAEL019776-RA
AaegL5_2	VEuPathDB	exon	31356621	31356630	.	-	.	Parent=AAEL019776-RA
AaegL5_2	VEuPathDB	exon	31395224	31395941	.	-	.	Parent=AAEL019776-RA
AaegL5_2	VEuPathDB	exon	31398410	31398620	.	-	.	Parent=AAEL019776-RA
AaegL5_2	VEuPathDB	CDS	31182262	31182540	.	-	0	Parent=AAEL019776-RA
AaegL5_2	VEuPathDB	CDS	31193833	31194110	.	-	2	Parent=AAEL019776-RA
AaegL5_2	VEuPathDB	CDS	31194370	31195426	.	-	0	Parent=AAEL019776-RA
AaegL5_2	VEuPathDB	CDS	31195879	31196088	.	-	0	Parent=AAEL019776-RA
AaegL5_2	VEuPathDB	CDS	31197040	31197093	.	-	0	Parent=AAEL019776-RA
AaegL5_2	VEuPathDB	CDS	31209843	31209851	.	-	0	Parent=AAEL019776-RA
AaegL5_2	VEuPathDB	CDS	31210653	31211036	.	-	0	Parent=AAEL019776-RA
AaegL5_2	VEuPathDB	CDS	31218851	31218948	.	-	2	Parent=AAEL019776-RA
AaegL5_2	VEuPathDB	CDS	31219014	31219936	.	-	1	Parent=AAEL019776-RA
AaegL5_2	VEuPathDB	CDS	31221268	31221300	.	-	1	Parent=AAEL019776-RA
AaegL5_2	VEuPathDB	CDS	31233150	31234176	.	-	2	Parent=AAEL019776-RA
AaegL5_2	VEuPathDB	CDS	31280083	31281358	.	-	0	Parent=AAEL019776-RA
AaegL5_2	VEuPathDB	mRNA	31180976	31398620	.	-	.	ID=AAEL019776-RB;geneID=AAEL019776
AaegL5_2	VEuPathDB	exon	31180976	31182540	.	-	.	Parent=AAEL019776-RB
AaegL5_2	VEuPathDB	exon	31193833	31194074	.	-	.	Parent=AAEL019776-RB
AaegL5_2	VEuPathDB	exon	31194370	31195426	.	-	.	Parent=AAEL019776-RB
AaegL5_2	VEuPathDB	exon	31195879	31196088	.	-	.	Parent=AAEL019776-RB
AaegL5_2	VEuPathDB	exon	31197040	31197093	.	-	.	Parent=AAEL019776-RB
AaegL5_2	VEuPathDB	exon	31210653	31211036	.	-	.	Parent=AAEL019776-RB
AaegL5_2	VEuPathDB	exon	31218851	31218948	.	-	.	Parent=AAEL019776-RB
AaegL5_2	VEuPathDB	exon	31219014	31219936	.	-	.	Parent=AAEL019776-RB
AaegL5_2	VEuPathDB	exon	31228282	31228302	.	-	.	Parent=AAEL019776-RB
AaegL5_2	VEuPathDB	exon	31233150	31234176	.	-	.	Parent=AAEL019776-RB
AaegL5_2	VEuPathDB	exon	31280083	31281389	.	-	.	Parent=AAEL019776-RB
AaegL5_2	VEuPathDB	exon	31327074	31327703	.	-	.	Parent=AAEL019776-RB
AaegL5_2	VEuPathDB	exon	31356621	31356630	.	-	.	Parent=AAEL019776-RB
AaegL5_2	VEuPathDB	exon	31395224	31395941	.	-	.	Parent=AAEL019776-RB
AaegL5_2	VEuPathDB	exon	31398410	31398620	.	-	.	Parent=AAEL019776-RB
AaegL5_2	VEuPathDB	CDS	31182262	31182540	.	-	0	Parent=AAEL019776-RB
AaegL5_2	VEuPathDB	CDS	31193833	31194074	.	-	2	Parent=AAEL019776-RB
AaegL5_2	VEuPathDB	CDS	31194370	31195426	.	-	0	Parent=AAEL019776-RB
AaegL5_2	VEuPathDB	CDS	31195879	31196088	.	-	0	Parent=AAEL019776-RB
AaegL5_2	VEuPathDB	CDS	31197040	31197093	.	-	0	Parent=AAEL019776-RB
AaegL5_2	VEuPathDB	CDS	31210653	31211036	.	-	0	Parent=AAEL019776-RB
AaegL5_2	VEuPathDB	CDS	31218851	31218948	.	-	2	Parent=AAEL019776-RB
AaegL5_2	VEuPathDB	CDS	31219014	31219936	.	-	1	Parent=AAEL019776-RB
AaegL5_2	VEuPathDB	CDS	31228282	31228302	.	-	1	Parent=AAEL019776-RB
AaegL5_2	VEuPathDB	CDS	31233150	31234176	.	-	2	Parent=AAEL019776-RB
AaegL5_2	VEuPathDB	CDS	31280083	31281358	.	-	0	Parent=AAEL019776-RB
AaegL5_2	VEuPathDB	mRNA	31180976	31398620	.	-	.	ID=AAEL019776-RD;geneID=AAEL019776
AaegL5_2	VEuPathDB	exon	31180976	31182540	.	-	.	Parent=AAEL019776-RD
AaegL5_2	VEuPathDB	exon	31193833	31194110	.	-	.	Parent=AAEL019776-RD
AaegL5_2	VEuPathDB	exon	31194370	31195426	.	-	.	Parent=AAEL019776-RD
AaegL5_2	VEuPathDB	exon	31195879	31196088	.	-	.	Parent=AAEL019776-RD
AaegL5_2	VEuPathDB	exon	31197040	31197093	.	-	.	Parent=AAEL019776-RD
AaegL5_2	VEuPathDB	exon	31210653	31211036	.	-	.	Parent=AAEL019776-RD
AaegL5_2	VEuPathDB	exon	31218851	31218948	.	-	.	Parent=AAEL019776-RD
AaegL5_2	VEuPathDB	exon	31219014	31219936	.	-	.	Parent=AAEL019776-RD
AaegL5_2	VEuPathDB	exon	31228282	31228302	.	-	.	Parent=AAEL019776-RD
AaegL5_2	VEuPathDB	exon	31233150	31234176	.	-	.	Parent=AAEL019776-RD
AaegL5_2	VEuPathDB	exon	31280083	31281389	.	-	.	Parent=AAEL019776-RD
AaegL5_2	VEuPathDB	exon	31327074	31327703	.	-	.	Parent=AAEL019776-RD
AaegL5_2	VEuPathDB	exon	31356621	31356630	.	-	.	Parent=AAEL019776-RD
AaegL5_2	VEuPathDB	exon	31395224	31395941	.	-	.	Parent=AAEL019776-RD
AaegL5_2	VEuPathDB	exon	31398410	31398620	.	-	.	Parent=AAEL019776-RD
AaegL5_2	VEuPathDB	CDS	31182262	31182540	.	-	0	Parent=AAEL019776-RD
AaegL5_2	VEuPathDB	CDS	31193833	31194110	.	-	2	Parent=AAEL019776-RD
AaegL5_2	VEuPathDB	CDS	31194370	31195426	.	-	0	Parent=AAEL019776-RD
AaegL5_2	VEuPathDB	CDS	31195879	31196088	.	-	0	Parent=AAEL019776-RD
AaegL5_2	VEuPathDB	CDS	31197040	31197093	.	-	0	Parent=AAEL019776-RD
AaegL5_2	VEuPathDB	CDS	31210653	31211036	.	-	0	Parent=AAEL019776-RD
AaegL5_2	VEuPathDB	CDS	31218851	31218948	.	-	2	Parent=AAEL019776-RD
AaegL5_2	VEuPathDB	CDS	31219014	31219936	.	-	1	Parent=AAEL019776-RD
AaegL5_2	VEuPathDB	CDS	31228282	31228302	.	-	1	Parent=AAEL019776-RD
AaegL5_2	VEuPathDB	CDS	31233150	31234176	.	-	2	Parent=AAEL019776-RD
AaegL5_2	VEuPathDB	CDS	31280083	31281358	.	-	0	Parent=AAEL019776-RD
AaegL5_2	VEuPathDB	mRNA	31180976	31398620	.	-	.	ID=AAEL019776-RE;geneID=AAEL019776
AaegL5_2	VEuPathDB	exon	31180976	31182540	.	-	.	Parent=AAEL019776-RE
AaegL5_2	VEuPathDB	exon	31193833	31194110	.	-	.	Parent=AAEL019776-RE
AaegL5_2	VEuPathDB	exon	31194370	31195426	.	-	.	Parent=AAEL019776-RE
AaegL5_2	VEuPathDB	exon	31195879	31196088	.	-	.	Parent=AAEL019776-RE
AaegL5_2	VEuPathDB	exon	31209843	31209851	.	-	.	Parent=AAEL019776-RE
AaegL5_2	VEuPathDB	exon	31210653	31211036	.	-	.	Parent=AAEL019776-RE
AaegL5_2	VEuPathDB	exon	31218851	31218948	.	-	.	Parent=AAEL019776-RE
AaegL5_2	VEuPathDB	exon	31219014	31219936	.	-	.	Parent=AAEL019776-RE
AaegL5_2	VEuPathDB	exon	31221268	31221300	.	-	.	Parent=AAEL019776-RE
AaegL5_2	VEuPathDB	exon	31233150	31234176	.	-	.	Parent=AAEL019776-RE
AaegL5_2	VEuPathDB	exon	31280083	31281389	.	-	.	Parent=AAEL019776-RE
AaegL5_2	VEuPathDB	exon	31327074	31327703	.	-	.	Parent=AAEL019776-RE
AaegL5_2	VEuPathDB	exon	31356621	31356630	.	-	.	Parent=AAEL019776-RE
AaegL5_2	VEuPathDB	exon	31395224	31395941	.	-	.	Parent=AAEL019776-RE
AaegL5_2	VEuPathDB	exon	31398410	31398620	.	-	.	Parent=AAEL019776-RE
AaegL5_2	VEuPathDB	CDS	31182262	31182540	.	-	0	Parent=AAEL019776-RE
AaegL5_2	VEuPathDB	CDS	31193833	31194110	.	-	2	Parent=AAEL019776-RE
AaegL5_2	VEuPathDB	CDS	31194370	31195426	.	-	0	Parent=AAEL019776-RE
AaegL5_2	VEuPathDB	CDS	31195879	31196088	.	-	0	Parent=AAEL019776-RE
AaegL5_2	VEuPathDB	CDS	31209843	31209851	.	-	0	Parent=AAEL019776-RE
AaegL5_2	VEuPathDB	CDS	31210653	31211036	.	-	0	Parent=AAEL019776-RE
AaegL5_2	VEuPathDB	CDS	31218851	31218948	.	-	2	Parent=AAEL019776-RE
AaegL5_2	VEuPathDB	CDS	31219014	31219936	.	-	1	Parent=AAEL019776-RE
AaegL5_2	VEuPathDB	CDS	31221268	31221300	.	-	1	Parent=AAEL019776-RE
AaegL5_2	VEuPathDB	CDS	31233150	31234176	.	-	2	Parent=AAEL019776-RE
AaegL5_2	VEuPathDB	CDS	31280083	31281358	.	-	0	Parent=AAEL019776-RE
AaegL5_2	VEuPathDB	mRNA	31180976	31398620	.	-	.	ID=AAEL019776-RH;geneID=AAEL019776
AaegL5_2	VEuPathDB	exon	31180976	31182540	.	-	.	Parent=AAEL019776-RH
AaegL5_2	VEuPathDB	exon	31193833	31194110	.	-	.	Parent=AAEL019776-RH
AaegL5_2	VEuPathDB	exon	31194370	31195426	.	-	.	Parent=AAEL019776-RH
AaegL5_2	VEuPathDB	exon	31195879	31196088	.	-	.	Parent=AAEL019776-RH
AaegL5_2	VEuPathDB	exon	31197040	31197093	.	-	.	Parent=AAEL019776-RH
AaegL5_2	VEuPathDB	exon	31209843	31209851	.	-	.	Parent=AAEL019776-RH
AaegL5_2	VEuPathDB	exon	31210653	31211036	.	-	.	Parent=AAEL019776-RH
AaegL5_2	VEuPathDB	exon	31218851	31218948	.	-	.	Parent=AAEL019776-RH
AaegL5_2	VEuPathDB	exon	31219014	31219936	.	-	.	Parent=AAEL019776-RH
AaegL5_2	VEuPathDB	exon	31233150	31234176	.	-	.	Parent=AAEL019776-RH
AaegL5_2	VEuPathDB	exon	31280083	31281389	.	-	.	Parent=AAEL019776-RH
AaegL5_2	VEuPathDB	exon	31327074	31327703	.	-	.	Parent=AAEL019776-RH
AaegL5_2	VEuPathDB	exon	31356621	31356630	.	-	.	Parent=AAEL019776-RH
AaegL5_2	VEuPathDB	exon	31395224	31395941	.	-	.	Parent=AAEL019776-RH
AaegL5_2	VEuPathDB	exon	31398410	31398620	.	-	.	Parent=AAEL019776-RH
AaegL5_2	VEuPathDB	CDS	31182262	31182540	.	-	0	Parent=AAEL019776-RH
AaegL5_2	VEuPathDB	CDS	31193833	31194110	.	-	2	Parent=AAEL019776-RH
AaegL5_2	VEuPathDB	CDS	31194370	31195426	.	-	0	Parent=AAEL019776-RH
AaegL5_2	VEuPathDB	CDS	31195879	31196088	.	-	0	Parent=AAEL019776-RH
AaegL5_2	VEuPathDB	CDS	31197040	31197093	.	-	0	Parent=AAEL019776-RH
AaegL5_2	VEuPathDB	CDS	31209843	31209851	.	-	0	Parent=AAEL019776-RH
AaegL5_2	VEuPathDB	CDS	31210653	31211036	.	-	0	Parent=AAEL019776-RH
AaegL5_2	VEuPathDB	CDS	31218851	31218948	.	-	2	Parent=AAEL019776-RH
AaegL5_2	VEuPathDB	CDS	31219014	31219936	.	-	1	Parent=AAEL019776-RH
AaegL5_2	VEuPathDB	CDS	31233150	31234176	.	-	2	Parent=AAEL019776-RH
AaegL5_2	VEuPathDB	CDS	31280083	31281358	.	-	0	Parent=AAEL019776-RH
AaegL5_2	VEuPathDB	mRNA	31180976	31398620	.	-	.	ID=AAEL019776-RI;geneID=AAEL019776
AaegL5_2	VEuPathDB	exon	31180976	31182540	.	-	.	Parent=AAEL019776-RI
AaegL5_2	VEuPathDB	exon	31193833	31194110	.	-	.	Parent=AAEL019776-RI
AaegL5_2	VEuPathDB	exon	31194370	31195426	.	-	.	Parent=AAEL019776-RI
AaegL5_2	VEuPathDB	exon	31195879	31196088	.	-	.	Parent=AAEL019776-RI
AaegL5_2	VEuPathDB	exon	31197040	31197093	.	-	.	Parent=AAEL019776-RI
AaegL5_2	VEuPathDB	exon	31209843	31209851	.	-	.	Parent=AAEL019776-RI
AaegL5_2	VEuPathDB	exon	31210653	31211036	.	-	.	Parent=AAEL019776-RI
AaegL5_2	VEuPathDB	exon	31218851	31218948	.	-	.	Parent=AAEL019776-RI
AaegL5_2	VEuPathDB	exon	31219014	31219936	.	-	.	Parent=AAEL019776-RI
AaegL5_2	VEuPathDB	exon	31221268	31221300	.	-	.	Parent=AAEL019776-RI
AaegL5_2	VEuPathDB	exon	31233150	31234176	.	-	.	Parent=AAEL019776-RI
AaegL5_2	VEuPathDB	exon	31280083	31281389	.	-	.	Parent=AAEL019776-RI
AaegL5_2	VEuPathDB	exon	31327074	31327703	.	-	.	Parent=AAEL019776-RI
AaegL5_2	VEuPathDB	exon	31356621	31356630	.	-	.	Parent=AAEL019776-RI
AaegL5_2	VEuPathDB	exon	31395224	31395941	.	-	.	Parent=AAEL019776-RI
AaegL5_2	VEuPathDB	exon	31398472	31398620	.	-	.	Parent=AAEL019776-RI
AaegL5_2	VEuPathDB	CDS	31182262	31182540	.	-	0	Parent=AAEL019776-RI
AaegL5_2	VEuPathDB	CDS	31193833	31194110	.	-	2	Parent=AAEL019776-RI
AaegL5_2	VEuPathDB	CDS	31194370	31195426	.	-	0	Parent=AAEL019776-RI
AaegL5_2	VEuPathDB	CDS	31195879	31196088	.	-	0	Parent=AAEL019776-RI
AaegL5_2	VEuPathDB	CDS	31197040	31197093	.	-	0	Parent=AAEL019776-RI
AaegL5_2	VEuPathDB	CDS	31209843	31209851	.	-	0	Parent=AAEL019776-RI
AaegL5_2	VEuPathDB	CDS	31210653	31211036	.	-	0	Parent=AAEL019776-RI
AaegL5_2	VEuPathDB	CDS	31218851	31218948	.	-	2	Parent=AAEL019776-RI
AaegL5_2	VEuPathDB	CDS	31219014	31219936	.	-	1	Parent=AAEL019776-RI
AaegL5_2	VEuPathDB	CDS	31221268	31221300	.	-	1	Parent=AAEL019776-RI
AaegL5_2	VEuPathDB	CDS	31233150	31234176	.	-	2	Parent=AAEL019776-RI
AaegL5_2	VEuPathDB	CDS	31280083	31281358	.	-	0	Parent=AAEL019776-RI
AaegL5_2	VEuPathDB	mRNA	31180976	31398620	.	-	.	ID=AAEL019776-RJ;geneID=AAEL019776
AaegL5_2	VEuPathDB	exon	31180976	31182540	.	-	.	Parent=AAEL019776-RJ
AaegL5_2	VEuPathDB	exon	31193833	31194110	.	-	.	Parent=AAEL019776-RJ
AaegL5_2	VEuPathDB	exon	31194370	31195426	.	-	.	Parent=AAEL019776-RJ
AaegL5_2	VEuPathDB	exon	31195879	31196088	.	-	.	Parent=AAEL019776-RJ
AaegL5_2	VEuPathDB	exon	31197040	31197093	.	-	.	Parent=AAEL019776-RJ
AaegL5_2	VEuPathDB	exon	31210653	31211036	.	-	.	Parent=AAEL019776-RJ
AaegL5_2	VEuPathDB	exon	31218851	31218948	.	-	.	Parent=AAEL019776-RJ
AaegL5_2	VEuPathDB	exon	31219014	31219936	.	-	.	Parent=AAEL019776-RJ
AaegL5_2	VEuPathDB	exon	31221268	31221300	.	-	.	Parent=AAEL019776-RJ
AaegL5_2	VEuPathDB	exon	31233150	31234176	.	-	.	Parent=AAEL019776-RJ
AaegL5_2	VEuPathDB	exon	31280083	31281389	.	-	.	Parent=AAEL019776-RJ
AaegL5_2	VEuPathDB	exon	31327074	31327703	.	-	.	Parent=AAEL019776-RJ
AaegL5_2	VEuPathDB	exon	31356621	31356630	.	-	.	Parent=AAEL019776-RJ
AaegL5_2	VEuPathDB	exon	31395224	31395941	.	-	.	Parent=AAEL019776-RJ
AaegL5_2	VEuPathDB	exon	31398410	31398620	.	-	.	Parent=AAEL019776-RJ
AaegL5_2	VEuPathDB	CDS	31182262	31182540	.	-	0	Parent=AAEL019776-RJ
AaegL5_2	VEuPathDB	CDS	31193833	31194110	.	-	2	Parent=AAEL019776-RJ
AaegL5_2	VEuPathDB	CDS	31194370	31195426	.	-	0	Parent=AAEL019776-RJ
AaegL5_2	VEuPathDB	CDS	31195879	31196088	.	-	0	Parent=AAEL019776-RJ
AaegL5_2	VEuPathDB	CDS	31197040	31197093	.	-	0	Parent=AAEL019776-RJ
AaegL5_2	VEuPathDB	CDS	31210653	31211036	.	-	0	Parent=AAEL019776-RJ
AaegL5_2	VEuPathDB	CDS	31218851	31218948	.	-	2	Parent=AAEL019776-RJ
AaegL5_2	VEuPathDB	CDS	31219014	31219936	.	-	1	Parent=AAEL019776-RJ
AaegL5_2	VEuPathDB	CDS	31221268	31221300	.	-	1	Parent=AAEL019776-RJ
AaegL5_2	VEuPathDB	CDS	31233150	31234176	.	-	2	Parent=AAEL019776-RJ
AaegL5_2	VEuPathDB	CDS	31280083	31281358	.	-	0	Parent=AAEL019776-RJ
AaegL5_2	VEuPathDB	mRNA	31180976	31398620	.	-	.	ID=AAEL019776-RK;geneID=AAEL019776
AaegL5_2	VEuPathDB	exon	31180976	31182540	.	-	.	Parent=AAEL019776-RK
AaegL5_2	VEuPathDB	exon	31193833	31194110	.	-	.	Parent=AAEL019776-RK
AaegL5_2	VEuPathDB	exon	31194370	31195426	.	-	.	Parent=AAEL019776-RK
AaegL5_2	VEuPathDB	exon	31195879	31196088	.	-	.	Parent=AAEL019776-RK
AaegL5_2	VEuPathDB	exon	31210653	31211036	.	-	.	Parent=AAEL019776-RK
AaegL5_2	VEuPathDB	exon	31218851	31218948	.	-	.	Parent=AAEL019776-RK
AaegL5_2	VEuPathDB	exon	31219014	31219936	.	-	.	Parent=AAEL019776-RK
AaegL5_2	VEuPathDB	exon	31221268	31221300	.	-	.	Parent=AAEL019776-RK
AaegL5_2	VEuPathDB	exon	31233150	31234176	.	-	.	Parent=AAEL019776-RK
AaegL5_2	VEuPathDB	exon	31280083	31281389	.	-	.	Parent=AAEL019776-RK
AaegL5_2	VEuPathDB	exon	31327074	31327703	.	-	.	Parent=AAEL019776-RK
AaegL5_2	VEuPathDB	exon	31356621	31356630	.	-	.	Parent=AAEL019776-RK
AaegL5_2	VEuPathDB	exon	31395224	31395941	.	-	.	Parent=AAEL019776-RK
AaegL5_2	VEuPathDB	exon	31398410	31398620	.	-	.	Parent=AAEL019776-RK
AaegL5_2	VEuPathDB	CDS	31182262	31182540	.	-	0	Parent=AAEL019776-RK
AaegL5_2	VEuPathDB	CDS	31193833	31194110	.	-	2	Parent=AAEL019776-RK
AaegL5_2	VEuPathDB	CDS	31194370	31195426	.	-	0	Parent=AAEL019776-RK
AaegL5_2	VEuPathDB	CDS	31195879	31196088	.	-	0	Parent=AAEL019776-RK
AaegL5_2	VEuPathDB	CDS	31210653	31211036	.	-	0	Parent=AAEL019776-RK
AaegL5_2	VEuPathDB	CDS	31218851	31218948	.	-	2	Parent=AAEL019776-RK
AaegL5_2	VEuPathDB	CDS	31219014	31219936	.	-	1	Parent=AAEL019776-RK
AaegL5_2	VEuPathDB	CDS	31221268	31221300	.	-	1	Parent=AAEL019776-RK
AaegL5_2	VEuPathDB	CDS	31233150	31234176	.	-	2	Parent=AAEL019776-RK
AaegL5_2	VEuPathDB	CDS	31280083	31281358	.	-	0	Parent=AAEL019776-RK
AaegL5_2	VEuPathDB	mRNA	31180976	31398620	.	-	.	ID=AAEL019776-RL;geneID=AAEL019776
AaegL5_2	VEuPathDB	exon	31180976	31182540	.	-	.	Parent=AAEL019776-RL
AaegL5_2	VEuPathDB	exon	31193833	31194074	.	-	.	Parent=AAEL019776-RL
AaegL5_2	VEuPathDB	exon	31194370	31195426	.	-	.	Parent=AAEL019776-RL
AaegL5_2	VEuPathDB	exon	31195879	31196088	.	-	.	Parent=AAEL019776-RL
AaegL5_2	VEuPathDB	exon	31197040	31197093	.	-	.	Parent=AAEL019776-RL
AaegL5_2	VEuPathDB	exon	31209843	31209851	.	-	.	Parent=AAEL019776-RL
AaegL5_2	VEuPathDB	exon	31210653	31211036	.	-	.	Parent=AAEL019776-RL
AaegL5_2	VEuPathDB	exon	31218851	31218948	.	-	.	Parent=AAEL019776-RL
AaegL5_2	VEuPathDB	exon	31219014	31219936	.	-	.	Parent=AAEL019776-RL
AaegL5_2	VEuPathDB	exon	31221268	31221300	.	-	.	Parent=AAEL019776-RL
AaegL5_2	VEuPathDB	exon	31233150	31234176	.	-	.	Parent=AAEL019776-RL
AaegL5_2	VEuPathDB	exon	31280083	31281389	.	-	.	Parent=AAEL019776-RL
AaegL5_2	VEuPathDB	exon	31327074	31327703	.	-	.	Parent=AAEL019776-RL
AaegL5_2	VEuPathDB	exon	31356621	31356630	.	-	.	Parent=AAEL019776-RL
AaegL5_2	VEuPathDB	exon	31395224	31395941	.	-	.	Parent=AAEL019776-RL
AaegL5_2	VEuPathDB	exon	31398410	31398620	.	-	.	Parent=AAEL019776-RL
AaegL5_2	VEuPathDB	CDS	31182262	31182540	.	-	0	Parent=AAEL019776-RL
AaegL5_2	VEuPathDB	CDS	31193833	31194074	.	-	2	Parent=AAEL019776-RL
AaegL5_2	VEuPathDB	CDS	31194370	31195426	.	-	0	Parent=AAEL019776-RL
AaegL5_2	VEuPathDB	CDS	31195879	31196088	.	-	0	Parent=AAEL019776-RL
AaegL5_2	VEuPathDB	CDS	31197040	31197093	.	-	0	Parent=AAEL019776-RL
AaegL5_2	VEuPathDB	CDS	31209843	31209851	.	-	0	Parent=AAEL019776-RL
AaegL5_2	VEuPathDB	CDS	31210653	31211036	.	-	0	Parent=AAEL019776-RL
AaegL5_2	VEuPathDB	CDS	31218851	31218948	.	-	2	Parent=AAEL019776-RL
AaegL5_2	VEuPathDB	CDS	31219014	31219936	.	-	1	Parent=AAEL019776-RL
AaegL5_2	VEuPathDB	CDS	31221268	31221300	.	-	1	Parent=AAEL019776-RL
AaegL5_2	VEuPathDB	CDS	31233150	31234176	.	-	2	Parent=AAEL019776-RL
AaegL5_2	VEuPathDB	CDS	31280083	31281358	.	-	0	Parent=AAEL019776-RL
AaegL5_2	VEuPathDB	mRNA	31180976	31398620	.	-	.	ID=AAEL019776-RM;geneID=AAEL019776
AaegL5_2	VEuPathDB	exon	31180976	31182540	.	-	.	Parent=AAEL019776-RM
AaegL5_2	VEuPathDB	exon	31193833	31194110	.	-	.	Parent=AAEL019776-RM
AaegL5_2	VEuPathDB	exon	31194370	31195426	.	-	.	Parent=AAEL019776-RM
AaegL5_2	VEuPathDB	exon	31195879	31196088	.	-	.	Parent=AAEL019776-RM
AaegL5_2	VEuPathDB	exon	31197040	31197093	.	-	.	Parent=AAEL019776-RM
AaegL5_2	VEuPathDB	exon	31209843	31209851	.	-	.	Parent=AAEL019776-RM
AaegL5_2	VEuPathDB	exon	31210653	31211036	.	-	.	Parent=AAEL019776-RM
AaegL5_2	VEuPathDB	exon	31218851	31218948	.	-	.	Parent=AAEL019776-RM
AaegL5_2	VEuPathDB	exon	31219014	31219936	.	-	.	Parent=AAEL019776-RM
AaegL5_2	VEuPathDB	exon	31228282	31228302	.	-	.	Parent=AAEL019776-RM
AaegL5_2	VEuPathDB	exon	31233150	31234176	.	-	.	Parent=AAEL019776-RM
AaegL5_2	VEuPathDB	exon	31280083	31281389	.	-	.	Parent=AAEL019776-RM
AaegL5_2	VEuPathDB	exon	31327074	31327703	.	-	.	Parent=AAEL019776-RM
AaegL5_2	VEuPathDB	exon	31356621	31356630	.	-	.	Parent=AAEL019776-RM
AaegL5_2	VEuPathDB	exon	31395224	31395941	.	-	.	Parent=AAEL019776-RM
AaegL5_2	VEuPathDB	exon	31398410	31398620	.	-	.	Parent=AAEL019776-RM
AaegL5_2	VEuPathDB	CDS	31182262	31182540	.	-	0	Parent=AAEL019776-RM
AaegL5_2	VEuPathDB	CDS	31193833	31194110	.	-	2	Parent=AAEL019776-RM
AaegL5_2	VEuPathDB	CDS	31194370	31195426	.	-	0	Parent=AAEL019776-RM
AaegL5_2	VEuPathDB	CDS	31195879	31196088	.	-	0	Parent=AAEL019776-RM
AaegL5_2	VEuPathDB	CDS	31197040	31197093	.	-	0	Parent=AAEL019776-RM
AaegL5_2	VEuPathDB	CDS	31209843	31209851	.	-	0	Parent=AAEL019776-RM
AaegL5_2	VEuPathDB	CDS	31210653	31211036	.	-	0	Parent=AAEL019776-RM
AaegL5_2	VEuPathDB	CDS	31218851	31218948	.	-	2	Parent=AAEL019776-RM
AaegL5_2	VEuPathDB	CDS	31219014	31219936	.	-	1	Parent=AAEL019776-RM
AaegL5_2	VEuPathDB	CDS	31228282	31228302	.	-	1	Parent=AAEL019776-RM
AaegL5_2	VEuPathDB	CDS	31233150	31234176	.	-	2	Parent=AAEL019776-RM
AaegL5_2	VEuPathDB	CDS	31280083	31281358	.	-	0	Parent=AAEL019776-RM
AaegL5_2	VEuPathDB	mRNA	31180976	31398622	.	-	.	ID=AAEL019776-RC;geneID=AAEL019776
AaegL5_2	VEuPathDB	exon	31180976	31182540	.	-	.	Parent=AAEL019776-RC
AaegL5_2	VEuPathDB	exon	31193833	31194110	.	-	.	Parent=AAEL019776-RC
AaegL5_2	VEuPathDB	exon	31194370	31195426	.	-	.	Parent=AAEL019776-RC
AaegL5_2	VEuPathDB	exon	31195879	31196088	.	-	.	Parent=AAEL019776-RC
AaegL5_2	VEuPathDB	exon	31197040	31197093	.	-	.	Parent=AAEL019776-RC
AaegL5_2	VEuPathDB	exon	31209843	31209851	.	-	.	Parent=AAEL019776-RC
AaegL5_2	VEuPathDB	exon	31210653	31211036	.	-	.	Parent=AAEL019776-RC
AaegL5_2	VEuPathDB	exon	31218851	31218948	.	-	.	Parent=AAEL019776-RC
AaegL5_2	VEuPathDB	exon	31219014	31219936	.	-	.	Parent=AAEL019776-RC
AaegL5_2	VEuPathDB	exon	31221268	31221300	.	-	.	Parent=AAEL019776-RC
AaegL5_2	VEuPathDB	exon	31233150	31234176	.	-	.	Parent=AAEL019776-RC
AaegL5_2	VEuPathDB	exon	31280083	31281389	.	-	.	Parent=AAEL019776-RC
AaegL5_2	VEuPathDB	exon	31327074	31327703	.	-	.	Parent=AAEL019776-RC
AaegL5_2	VEuPathDB	exon	31356621	31356630	.	-	.	Parent=AAEL019776-RC
AaegL5_2	VEuPathDB	exon	31395224	31395941	.	-	.	Parent=AAEL019776-RC
AaegL5_2	VEuPathDB	exon	31398481	31398622	.	-	.	Parent=AAEL019776-RC
AaegL5_2	VEuPathDB	CDS	31182262	31182540	.	-	0	Parent=AAEL019776-RC
AaegL5_2	VEuPathDB	CDS	31193833	31194110	.	-	2	Parent=AAEL019776-RC
AaegL5_2	VEuPathDB	CDS	31194370	31195426	.	-	0	Parent=AAEL019776-RC
AaegL5_2	VEuPathDB	CDS	31195879	31196088	.	-	0	Parent=AAEL019776-RC
AaegL5_2	VEuPathDB	CDS	31197040	31197093	.	-	0	Parent=AAEL019776-RC
AaegL5_2	VEuPathDB	CDS	31209843	31209851	.	-	0	Parent=AAEL019776-RC
AaegL5_2	VEuPathDB	CDS	31210653	31211036	.	-	0	Parent=AAEL019776-RC
AaegL5_2	VEuPathDB	CDS	31218851	31218948	.	-	2	Parent=AAEL019776-RC
AaegL5_2	VEuPathDB	CDS	31219014	31219936	.	-	1	Parent=AAEL019776-RC
AaegL5_2	VEuPathDB	CDS	31221268	31221300	.	-	1	Parent=AAEL019776-RC
AaegL5_2	VEuPathDB	CDS	31233150	31234176	.	-	2	Parent=AAEL019776-RC
AaegL5_2	VEuPathDB	CDS	31280083	31281358	.	-	0	Parent=AAEL019776-RC
AaegL5_2	VEuPathDB	mRNA	31180976	31398656	.	-	.	ID=AAEL019776-RF;geneID=AAEL019776
AaegL5_2	VEuPathDB	exon	31180976	31182540	.	-	.	Parent=AAEL019776-RF
AaegL5_2	VEuPathDB	exon	31193833	31194110	.	-	.	Parent=AAEL019776-RF
AaegL5_2	VEuPathDB	exon	31194370	31195426	.	-	.	Parent=AAEL019776-RF
AaegL5_2	VEuPathDB	exon	31195879	31196088	.	-	.	Parent=AAEL019776-RF
AaegL5_2	VEuPathDB	exon	31197040	31197093	.	-	.	Parent=AAEL019776-RF
AaegL5_2	VEuPathDB	exon	31209843	31209851	.	-	.	Parent=AAEL019776-RF
AaegL5_2	VEuPathDB	exon	31210653	31211036	.	-	.	Parent=AAEL019776-RF
AaegL5_2	VEuPathDB	exon	31218851	31218948	.	-	.	Parent=AAEL019776-RF
AaegL5_2	VEuPathDB	exon	31219014	31219936	.	-	.	Parent=AAEL019776-RF
AaegL5_2	VEuPathDB	exon	31221268	31221300	.	-	.	Parent=AAEL019776-RF
AaegL5_2	VEuPathDB	exon	31233150	31234176	.	-	.	Parent=AAEL019776-RF
AaegL5_2	VEuPathDB	exon	31280083	31281389	.	-	.	Parent=AAEL019776-RF
AaegL5_2	VEuPathDB	exon	31327074	31327703	.	-	.	Parent=AAEL019776-RF
AaegL5_2	VEuPathDB	exon	31356621	31356630	.	-	.	Parent=AAEL019776-RF
AaegL5_2	VEuPathDB	exon	31395224	31395941	.	-	.	Parent=AAEL019776-RF
AaegL5_2	VEuPathDB	exon	31398592	31398656	.	-	.	Parent=AAEL019776-RF
AaegL5_2	VEuPathDB	CDS	31182262	31182540	.	-	0	Parent=AAEL019776-RF
AaegL5_2	VEuPathDB	CDS	31193833	31194110	.	-	2	Parent=AAEL019776-RF
AaegL5_2	VEuPathDB	CDS	31194370	31195426	.	-	0	Parent=AAEL019776-RF
AaegL5_2	VEuPathDB	CDS	31195879	31196088	.	-	0	Parent=AAEL019776-RF
AaegL5_2	VEuPathDB	CDS	31197040	31197093	.	-	0	Parent=AAEL019776-RF
AaegL5_2	VEuPathDB	CDS	31209843	31209851	.	-	0	Parent=AAEL019776-RF
AaegL5_2	VEuPathDB	CDS	31210653	31211036	.	-	0	Parent=AAEL019776-RF
AaegL5_2	VEuPathDB	CDS	31218851	31218948	.	-	2	Parent=AAEL019776-RF
AaegL5_2	VEuPathDB	CDS	31219014	31219936	.	-	1	Parent=AAEL019776-RF
AaegL5_2	VEuPathDB	CDS	31221268	31221300	.	-	1	Parent=AAEL019776-RF
AaegL5_2	VEuPathDB	CDS	31233150	31234176	.	-	2	Parent=AAEL019776-RF
AaegL5_2	VEuPathDB	CDS	31280083	31281358	.	-	0	Parent=AAEL019776-RF
AaegL5_2	VEuPathDB	mRNA	31239409	31240506	.	+	.	ID=AAEL026523-RA;geneID=AAEL026523
AaegL5_2	VEuPathDB	exon	31239409	31240331	.	+	.	Parent=AAEL026523-RA
AaegL5_2	VEuPathDB	exon	31240399	31240506	.	+	.	Parent=AAEL026523-RA
AaegL5_2	VEuPathDB	CDS	31239465	31240301	.	+	0	Parent=AAEL026523-RA
AaegL5_2	VEuPathDB	mRNA	31291598	31300021	.	+	.	ID=AAEL002267-RA;geneID=AAEL002267
AaegL5_2	VEuPathDB	exon	31291598	31291928	.	+	.	Parent=AAEL002267-RA
AaegL5_2	VEuPathDB	exon	31292000	31292380	.	+	.	Parent=AAEL002267-RA
AaegL5_2	VEuPathDB	exon	31292438	31292609	.	+	.	Parent=AAEL002267-RA
AaegL5_2	VEuPathDB	exon	31297470	31297549	.	+	.	Parent=AAEL002267-RA
AaegL5_2	VEuPathDB	exon	31299751	31300021	.	+	.	Parent=AAEL002267-RA
AaegL5_2	VEuPathDB	CDS	31291652	31291928	.	+	0	Parent=AAEL002267-RA
AaegL5_2	VEuPathDB	CDS	31292000	31292380	.	+	2	Parent=AAEL002267-RA
AaegL5_2	VEuPathDB	CDS	31292438	31292609	.	+	2	Parent=AAEL002267-RA
AaegL5_2	VEuPathDB	CDS	31297470	31297549	.	+	1	Parent=AAEL002267-RA
AaegL5_2	VEuPathDB	CDS	31299751	31299938	.	+	2	Parent=AAEL002267-RA
AaegL5_2	VEuPathDB	mRNA	31300873	31305186	.	+	.	ID=AAEL002257-RB;geneID=AAEL002257
AaegL5_2	VEuPathDB	exon	31300873	31302099	.	+	.	Parent=AAEL002257-RB
AaegL5_2	VEuPathDB	exon	31303802	31303999	.	+	.	Parent=AAEL002257-RB
AaegL5_2	VEuPathDB	exon	31304070	31304261	.	+	.	Parent=AAEL002257-RB
AaegL5_2	VEuPathDB	exon	31304346	31304517	.	+	.	Parent=AAEL002257-RB
AaegL5_2	VEuPathDB	exon	31304788	31304867	.	+	.	Parent=AAEL002257-RB
AaegL5_2	VEuPathDB	exon	31304937	31305186	.	+	.	Parent=AAEL002257-RB
AaegL5_2	VEuPathDB	CDS	31301493	31302099	.	+	0	Parent=AAEL002257-RB
AaegL5_2	VEuPathDB	CDS	31303802	31303999	.	+	2	Parent=AAEL002257-RB
AaegL5_2	VEuPathDB	CDS	31304070	31304261	.	+	2	Parent=AAEL002257-RB
AaegL5_2	VEuPathDB	CDS	31304346	31304517	.	+	2	Parent=AAEL002257-RB
AaegL5_2	VEuPathDB	CDS	31304788	31304867	.	+	1	Parent=AAEL002257-RB
AaegL5_2	VEuPathDB	CDS	31304937	31305145	.	+	2	Parent=AAEL002257-RB
AaegL5_2	VEuPathDB	mRNA	31345479	31346872	.	+	.	ID=AAEL002270-RA;geneID=AAEL002270
AaegL5_2	VEuPathDB	exon	31345479	31345686	.	+	.	Parent=AAEL002270-RA
AaegL5_2	VEuPathDB	exon	31345746	31346872	.	+	.	Parent=AAEL002270-RA
AaegL5_2	VEuPathDB	CDS	31345552	31345686	.	+	0	Parent=AAEL002270-RA
AaegL5_2	VEuPathDB	CDS	31345746	31346750	.	+	0	Parent=AAEL002270-RA
AaegL5_2	VEuPathDB	mRNA	31410453	31418264	.	-	.	ID=AAEL002272-RA;geneID=AAEL002272
AaegL5_2	VEuPathDB	exon	31410453	31411484	.	-	.	Parent=AAEL002272-RA
AaegL5_2	VEuPathDB	exon	31412169	31414273	.	-	.	Parent=AAEL002272-RA
AaegL5_2	VEuPathDB	exon	31418074	31418264	.	-	.	Parent=AAEL002272-RA
AaegL5_2	VEuPathDB	CDS	31412176	31413960	.	-	0	Parent=AAEL002272-RA
AaegL5_2	VEuPathDB	mRNA	31418403	31456209	.	+	.	ID=AAEL002250-RB;geneID=AAEL002250
AaegL5_2	VEuPathDB	exon	31418403	31418592	.	+	.	Parent=AAEL002250-RB
AaegL5_2	VEuPathDB	exon	31437428	31438743	.	+	.	Parent=AAEL002250-RB
AaegL5_2	VEuPathDB	exon	31454243	31456209	.	+	.	Parent=AAEL002250-RB
AaegL5_2	VEuPathDB	CDS	31418545	31418592	.	+	0	Parent=AAEL002250-RB
AaegL5_2	VEuPathDB	CDS	31437428	31438743	.	+	0	Parent=AAEL002250-RB
AaegL5_2	VEuPathDB	CDS	31454243	31456100	.	+	1	Parent=AAEL002250-RB
AaegL5_2	VEuPathDB	mRNA	31456126	31478146	.	-	.	ID=AAEL002258-RC;geneID=AAEL002258
AaegL5_2	VEuPathDB	exon	31456126	31456400	.	-	.	Parent=AAEL002258-RC
AaegL5_2	VEuPathDB	exon	31476341	31477663	.	-	.	Parent=AAEL002258-RC
AaegL5_2	VEuPathDB	exon	31477729	31477873	.	-	.	Parent=AAEL002258-RC
AaegL5_2	VEuPathDB	exon	31477969	31478146	.	-	.	Parent=AAEL002258-RC
AaegL5_2	VEuPathDB	CDS	31456242	31456400	.	-	0	Parent=AAEL002258-RC
AaegL5_2	VEuPathDB	CDS	31476341	31477663	.	-	0	Parent=AAEL002258-RC
AaegL5_2	VEuPathDB	CDS	31477729	31477842	.	-	0	Parent=AAEL002258-RC
AaegL5_2	VEuPathDB	mRNA	31460908	31478146	.	-	.	ID=AAEL002258-RB;geneID=AAEL002258
AaegL5_2	VEuPathDB	exon	31460908	31461202	.	-	.	Parent=AAEL002258-RB
AaegL5_2	VEuPathDB	exon	31476341	31477663	.	-	.	Parent=AAEL002258-RB
AaegL5_2	VEuPathDB	exon	31477729	31477909	.	-	.	Parent=AAEL002258-RB
AaegL5_2	VEuPathDB	exon	31477969	31478146	.	-	.	Parent=AAEL002258-RB
AaegL5_2	VEuPathDB	CDS	31461044	31461202	.	-	0	Parent=AAEL002258-RB
AaegL5_2	VEuPathDB	CDS	31476341	31477663	.	-	0	Parent=AAEL002258-RB
AaegL5_2	VEuPathDB	CDS	31477729	31477842	.	-	0	Parent=AAEL002258-RB
AaegL5_2	VEuPathDB	mRNA	31460908	31478146	.	-	.	ID=AAEL002258-RD;geneID=AAEL002258
AaegL5_2	VEuPathDB	exon	31460908	31461202	.	-	.	Parent=AAEL002258-RD
AaegL5_2	VEuPathDB	exon	31476341	31477663	.	-	.	Parent=AAEL002258-RD
AaegL5_2	VEuPathDB	exon	31477729	31477873	.	-	.	Parent=AAEL002258-RD
AaegL5_2	VEuPathDB	exon	31477969	31478146	.	-	.	Parent=AAEL002258-RD
AaegL5_2	VEuPathDB	CDS	31461044	31461202	.	-	0	Parent=AAEL002258-RD
AaegL5_2	VEuPathDB	CDS	31476341	31477663	.	-	0	Parent=AAEL002258-RD
AaegL5_2	VEuPathDB	CDS	31477729	31477842	.	-	0	Parent=AAEL002258-RD
AaegL5_2	VEuPathDB	mRNA	31487143	31500178	.	+	.	ID=AAEL002279-RA;geneID=AAEL002279
AaegL5_2	VEuPathDB	exon	31487143	31487533	.	+	.	Parent=AAEL002279-RA
AaegL5_2	VEuPathDB	exon	31487595	31488878	.	+	.	Parent=AAEL002279-RA
AaegL5_2	VEuPathDB	exon	31499938	31500178	.	+	.	Parent=AAEL002279-RA
AaegL5_2	VEuPathDB	CDS	31487435	31487533	.	+	0	Parent=AAEL002279-RA
AaegL5_2	VEuPathDB	CDS	31487595	31488878	.	+	0	Parent=AAEL002279-RA
AaegL5_2	VEuPathDB	CDS	31499938	31500096	.	+	0	Parent=AAEL002279-RA
AaegL5_2	VEuPathDB	mRNA	31500188	31501479	.	-	.	ID=AAEL020516-RA;geneID=AAEL020516
AaegL5_2	VEuPathDB	exon	31500188	31501316	.	-	.	Parent=AAEL020516-RA
AaegL5_2	VEuPathDB	exon	31501384	31501479	.	-	.	Parent=AAEL020516-RA
AaegL5_2	VEuPathDB	CDS	31500220	31501316	.	-	2	Parent=AAEL020516-RA
AaegL5_2	VEuPathDB	CDS	31501384	31501393	.	-	0	Parent=AAEL020516-RA
AaegL5_2	VEuPathDB	lnc_RNA	31503130	31503989	.	-	.	ID=AAEL025426-RA;geneID=AAEL025426
AaegL5_2	VEuPathDB	exon	31503130	31503538	.	-	.	Parent=AAEL025426-RA
AaegL5_2	VEuPathDB	exon	31503602	31503725	.	-	.	Parent=AAEL025426-RA
AaegL5_2	VEuPathDB	exon	31503907	31503989	.	-	.	Parent=AAEL025426-RA
AaegL5_2	VEuPathDB	pseudogenic_transcript	31504178	31505162	.	+	.	ID=AAEL021775-RA;geneID=AAEL021775
AaegL5_2	VEuPathDB	exon	31504178	31504382	.	+	.	Parent=AAEL021775-RA
AaegL5_2	VEuPathDB	exon	31504441	31505162	.	+	.	Parent=AAEL021775-RA
AaegL5_2	VEuPathDB	mRNA	31523957	31562889	.	-	.	ID=AAEL002260-RB;geneID=AAEL002260
AaegL5_2	VEuPathDB	exon	31523957	31524628	.	-	.	Parent=AAEL002260-RB
AaegL5_2	VEuPathDB	exon	31524691	31525020	.	-	.	Parent=AAEL002260-RB
AaegL5_2	VEuPathDB	exon	31525077	31525243	.	-	.	Parent=AAEL002260-RB
AaegL5_2	VEuPathDB	exon	31525304	31526120	.	-	.	Parent=AAEL002260-RB
AaegL5_2	VEuPathDB	exon	31536277	31536800	.	-	.	Parent=AAEL002260-RB
AaegL5_2	VEuPathDB	exon	31536863	31537014	.	-	.	Parent=AAEL002260-RB
AaegL5_2	VEuPathDB	exon	31537076	31538130	.	-	.	Parent=AAEL002260-RB
AaegL5_2	VEuPathDB	exon	31548947	31549967	.	-	.	Parent=AAEL002260-RB
AaegL5_2	VEuPathDB	exon	31562374	31562889	.	-	.	Parent=AAEL002260-RB
AaegL5_2	VEuPathDB	CDS	31524611	31524628	.	-	0	Parent=AAEL002260-RB
AaegL5_2	VEuPathDB	CDS	31524691	31525020	.	-	0	Parent=AAEL002260-RB
AaegL5_2	VEuPathDB	CDS	31525077	31525243	.	-	2	Parent=AAEL002260-RB
AaegL5_2	VEuPathDB	CDS	31525304	31526120	.	-	0	Parent=AAEL002260-RB
AaegL5_2	VEuPathDB	CDS	31536277	31536800	.	-	2	Parent=AAEL002260-RB
AaegL5_2	VEuPathDB	CDS	31536863	31537014	.	-	1	Parent=AAEL002260-RB
AaegL5_2	VEuPathDB	CDS	31537076	31538130	.	-	0	Parent=AAEL002260-RB
AaegL5_2	VEuPathDB	CDS	31548947	31549967	.	-	1	Parent=AAEL002260-RB
AaegL5_2	VEuPathDB	CDS	31562374	31562516	.	-	0	Parent=AAEL002260-RB
AaegL5_2	VEuPathDB	mRNA	31523957	31562889	.	-	.	ID=AAEL002260-RC;geneID=AAEL002260
AaegL5_2	VEuPathDB	exon	31523957	31524628	.	-	.	Parent=AAEL002260-RC
AaegL5_2	VEuPathDB	exon	31524691	31525020	.	-	.	Parent=AAEL002260-RC
AaegL5_2	VEuPathDB	exon	31525077	31525243	.	-	.	Parent=AAEL002260-RC
AaegL5_2	VEuPathDB	exon	31525304	31525708	.	-	.	Parent=AAEL002260-RC
AaegL5_2	VEuPathDB	exon	31525826	31526120	.	-	.	Parent=AAEL002260-RC
AaegL5_2	VEuPathDB	exon	31536277	31536800	.	-	.	Parent=AAEL002260-RC
AaegL5_2	VEuPathDB	exon	31536863	31537014	.	-	.	Parent=AAEL002260-RC
AaegL5_2	VEuPathDB	exon	31537076	31538130	.	-	.	Parent=AAEL002260-RC
AaegL5_2	VEuPathDB	exon	31548947	31549967	.	-	.	Parent=AAEL002260-RC
AaegL5_2	VEuPathDB	exon	31562374	31562889	.	-	.	Parent=AAEL002260-RC
AaegL5_2	VEuPathDB	CDS	31524611	31524628	.	-	0	Parent=AAEL002260-RC
AaegL5_2	VEuPathDB	CDS	31524691	31525020	.	-	0	Parent=AAEL002260-RC
AaegL5_2	VEuPathDB	CDS	31525077	31525243	.	-	2	Parent=AAEL002260-RC
AaegL5_2	VEuPathDB	CDS	31525304	31525708	.	-	2	Parent=AAEL002260-RC
AaegL5_2	VEuPathDB	CDS	31525826	31526120	.	-	0	Parent=AAEL002260-RC
AaegL5_2	VEuPathDB	CDS	31536277	31536800	.	-	2	Parent=AAEL002260-RC
AaegL5_2	VEuPathDB	CDS	31536863	31537014	.	-	1	Parent=AAEL002260-RC
AaegL5_2	VEuPathDB	CDS	31537076	31538130	.	-	0	Parent=AAEL002260-RC
AaegL5_2	VEuPathDB	CDS	31548947	31549967	.	-	1	Parent=AAEL002260-RC
AaegL5_2	VEuPathDB	CDS	31562374	31562516	.	-	0	Parent=AAEL002260-RC
AaegL5_2	VEuPathDB	mRNA	31586446	32149733	.	-	.	ID=AAEL019726-RE;geneID=AAEL019726
AaegL5_2	VEuPathDB	exon	31586446	31588076	.	-	.	Parent=AAEL019726-RE
AaegL5_2	VEuPathDB	exon	31590058	31590282	.	-	.	Parent=AAEL019726-RE
AaegL5_2	VEuPathDB	exon	31599306	31599485	.	-	.	Parent=AAEL019726-RE
AaegL5_2	VEuPathDB	exon	31603100	31603230	.	-	.	Parent=AAEL019726-RE
AaegL5_2	VEuPathDB	exon	31605116	31605133	.	-	.	Parent=AAEL019726-RE
AaegL5_2	VEuPathDB	exon	31610736	31610762	.	-	.	Parent=AAEL019726-RE
AaegL5_2	VEuPathDB	exon	31626707	31626835	.	-	.	Parent=AAEL019726-RE
AaegL5_2	VEuPathDB	exon	31664613	31664705	.	-	.	Parent=AAEL019726-RE
AaegL5_2	VEuPathDB	exon	31666277	31666422	.	-	.	Parent=AAEL019726-RE
AaegL5_2	VEuPathDB	exon	31674981	31675058	.	-	.	Parent=AAEL019726-RE
AaegL5_2	VEuPathDB	exon	31675343	31675583	.	-	.	Parent=AAEL019726-RE
AaegL5_2	VEuPathDB	exon	31702269	31702316	.	-	.	Parent=AAEL019726-RE
AaegL5_2	VEuPathDB	exon	31703067	31703183	.	-	.	Parent=AAEL019726-RE
AaegL5_2	VEuPathDB	exon	31704162	31704289	.	-	.	Parent=AAEL019726-RE
AaegL5_2	VEuPathDB	exon	31714122	31714398	.	-	.	Parent=AAEL019726-RE
AaegL5_2	VEuPathDB	exon	31717723	31717890	.	-	.	Parent=AAEL019726-RE
AaegL5_2	VEuPathDB	exon	31725812	31725841	.	-	.	Parent=AAEL019726-RE
AaegL5_2	VEuPathDB	exon	31726042	31726142	.	-	.	Parent=AAEL019726-RE
AaegL5_2	VEuPathDB	exon	31726569	31726659	.	-	.	Parent=AAEL019726-RE
AaegL5_2	VEuPathDB	exon	31726800	31726958	.	-	.	Parent=AAEL019726-RE
AaegL5_2	VEuPathDB	exon	31732791	31732805	.	-	.	Parent=AAEL019726-RE
AaegL5_2	VEuPathDB	exon	31740972	31741211	.	-	.	Parent=AAEL019726-RE
AaegL5_2	VEuPathDB	exon	32133395	32135179	.	-	.	Parent=AAEL019726-RE
AaegL5_2	VEuPathDB	exon	32148228	32149733	.	-	.	Parent=AAEL019726-RE
AaegL5_2	VEuPathDB	CDS	31588007	31588076	.	-	1	Parent=AAEL019726-RE
AaegL5_2	VEuPathDB	CDS	31590058	31590282	.	-	1	Parent=AAEL019726-RE
AaegL5_2	VEuPathDB	CDS	31599306	31599485	.	-	1	Parent=AAEL019726-RE
AaegL5_2	VEuPathDB	CDS	31603100	31603230	.	-	0	Parent=AAEL019726-RE
AaegL5_2	VEuPathDB	CDS	31605116	31605133	.	-	0	Parent=AAEL019726-RE
AaegL5_2	VEuPathDB	CDS	31610736	31610762	.	-	0	Parent=AAEL019726-RE
AaegL5_2	VEuPathDB	CDS	31626707	31626835	.	-	0	Parent=AAEL019726-RE
AaegL5_2	VEuPathDB	CDS	31664613	31664705	.	-	0	Parent=AAEL019726-RE
AaegL5_2	VEuPathDB	CDS	31666277	31666422	.	-	2	Parent=AAEL019726-RE
AaegL5_2	VEuPathDB	CDS	31674981	31675058	.	-	2	Parent=AAEL019726-RE
AaegL5_2	VEuPathDB	CDS	31675343	31675583	.	-	0	Parent=AAEL019726-RE
AaegL5_2	VEuPathDB	CDS	31702269	31702316	.	-	0	Parent=AAEL019726-RE
AaegL5_2	VEuPathDB	CDS	31703067	31703183	.	-	0	Parent=AAEL019726-RE
AaegL5_2	VEuPathDB	CDS	31704162	31704289	.	-	2	Parent=AAEL019726-RE
AaegL5_2	VEuPathDB	CDS	31714122	31714398	.	-	0	Parent=AAEL019726-RE
AaegL5_2	VEuPathDB	CDS	31717723	31717890	.	-	0	Parent=AAEL019726-RE
AaegL5_2	VEuPathDB	CDS	31725812	31725841	.	-	0	Parent=AAEL019726-RE
AaegL5_2	VEuPathDB	CDS	31726042	31726142	.	-	2	Parent=AAEL019726-RE
AaegL5_2	VEuPathDB	CDS	31726569	31726659	.	-	0	Parent=AAEL019726-RE
AaegL5_2	VEuPathDB	CDS	31726800	31726958	.	-	0	Parent=AAEL019726-RE
AaegL5_2	VEuPathDB	CDS	31732791	31732805	.	-	0	Parent=AAEL019726-RE
AaegL5_2	VEuPathDB	CDS	31740972	31741211	.	-	0	Parent=AAEL019726-RE
AaegL5_2	VEuPathDB	CDS	32133395	32133544	.	-	0	Parent=AAEL019726-RE
AaegL5_2	VEuPathDB	mRNA	31586446	32149733	.	-	.	ID=AAEL019726-RG;geneID=AAEL019726
AaegL5_2	VEuPathDB	exon	31586446	31588076	.	-	.	Parent=AAEL019726-RG
AaegL5_2	VEuPathDB	exon	31590058	31590282	.	-	.	Parent=AAEL019726-RG
AaegL5_2	VEuPathDB	exon	31599306	31599485	.	-	.	Parent=AAEL019726-RG
AaegL5_2	VEuPathDB	exon	31603100	31603230	.	-	.	Parent=AAEL019726-RG
AaegL5_2	VEuPathDB	exon	31605116	31605133	.	-	.	Parent=AAEL019726-RG
AaegL5_2	VEuPathDB	exon	31610736	31610762	.	-	.	Parent=AAEL019726-RG
AaegL5_2	VEuPathDB	exon	31626707	31626835	.	-	.	Parent=AAEL019726-RG
AaegL5_2	VEuPathDB	exon	31664613	31664705	.	-	.	Parent=AAEL019726-RG
AaegL5_2	VEuPathDB	exon	31666277	31666422	.	-	.	Parent=AAEL019726-RG
AaegL5_2	VEuPathDB	exon	31674981	31675058	.	-	.	Parent=AAEL019726-RG
AaegL5_2	VEuPathDB	exon	31675343	31675583	.	-	.	Parent=AAEL019726-RG
AaegL5_2	VEuPathDB	exon	31702269	31702316	.	-	.	Parent=AAEL019726-RG
AaegL5_2	VEuPathDB	exon	31703067	31703183	.	-	.	Parent=AAEL019726-RG
AaegL5_2	VEuPathDB	exon	31704162	31704289	.	-	.	Parent=AAEL019726-RG
AaegL5_2	VEuPathDB	exon	31714122	31714398	.	-	.	Parent=AAEL019726-RG
AaegL5_2	VEuPathDB	exon	31717723	31717890	.	-	.	Parent=AAEL019726-RG
AaegL5_2	VEuPathDB	exon	31725812	31725841	.	-	.	Parent=AAEL019726-RG
AaegL5_2	VEuPathDB	exon	31726042	31726142	.	-	.	Parent=AAEL019726-RG
AaegL5_2	VEuPathDB	exon	31726569	31726659	.	-	.	Parent=AAEL019726-RG
AaegL5_2	VEuPathDB	exon	31726800	31726958	.	-	.	Parent=AAEL019726-RG
AaegL5_2	VEuPathDB	exon	31732791	31732805	.	-	.	Parent=AAEL019726-RG
AaegL5_2	VEuPathDB	exon	31740972	31741211	.	-	.	Parent=AAEL019726-RG
AaegL5_2	VEuPathDB	exon	32133395	32135179	.	-	.	Parent=AAEL019726-RG
AaegL5_2	VEuPathDB	exon	32148223	32149733	.	-	.	Parent=AAEL019726-RG
AaegL5_2	VEuPathDB	CDS	31588007	31588076	.	-	1	Parent=AAEL019726-RG
AaegL5_2	VEuPathDB	CDS	31590058	31590282	.	-	1	Parent=AAEL019726-RG
AaegL5_2	VEuPathDB	CDS	31599306	31599485	.	-	1	Parent=AAEL019726-RG
AaegL5_2	VEuPathDB	CDS	31603100	31603230	.	-	0	Parent=AAEL019726-RG
AaegL5_2	VEuPathDB	CDS	31605116	31605133	.	-	0	Parent=AAEL019726-RG
AaegL5_2	VEuPathDB	CDS	31610736	31610762	.	-	0	Parent=AAEL019726-RG
AaegL5_2	VEuPathDB	CDS	31626707	31626835	.	-	0	Parent=AAEL019726-RG
AaegL5_2	VEuPathDB	CDS	31664613	31664705	.	-	0	Parent=AAEL019726-RG
AaegL5_2	VEuPathDB	CDS	31666277	31666422	.	-	2	Parent=AAEL019726-RG
AaegL5_2	VEuPathDB	CDS	31674981	31675058	.	-	2	Parent=AAEL019726-RG
AaegL5_2	VEuPathDB	CDS	31675343	31675583	.	-	0	Parent=AAEL019726-RG
AaegL5_2	VEuPathDB	CDS	31702269	31702316	.	-	0	Parent=AAEL019726-RG
AaegL5_2	VEuPathDB	CDS	31703067	31703183	.	-	0	Parent=AAEL019726-RG
AaegL5_2	VEuPathDB	CDS	31704162	31704289	.	-	2	Parent=AAEL019726-RG
AaegL5_2	VEuPathDB	CDS	31714122	31714398	.	-	0	Parent=AAEL019726-RG
AaegL5_2	VEuPathDB	CDS	31717723	31717890	.	-	0	Parent=AAEL019726-RG
AaegL5_2	VEuPathDB	CDS	31725812	31725841	.	-	0	Parent=AAEL019726-RG
AaegL5_2	VEuPathDB	CDS	31726042	31726142	.	-	2	Parent=AAEL019726-RG
AaegL5_2	VEuPathDB	CDS	31726569	31726659	.	-	0	Parent=AAEL019726-RG
AaegL5_2	VEuPathDB	CDS	31726800	31726958	.	-	0	Parent=AAEL019726-RG
AaegL5_2	VEuPathDB	CDS	31732791	31732805	.	-	0	Parent=AAEL019726-RG
AaegL5_2	VEuPathDB	CDS	31740972	31741211	.	-	0	Parent=AAEL019726-RG
AaegL5_2	VEuPathDB	CDS	32133395	32133544	.	-	0	Parent=AAEL019726-RG
AaegL5_2	VEuPathDB	mRNA	31586446	32566634	.	-	.	ID=AAEL019726-RF;geneID=AAEL019726
AaegL5_2	VEuPathDB	exon	31586446	31588076	.	-	.	Parent=AAEL019726-RF
AaegL5_2	VEuPathDB	exon	31590058	31590282	.	-	.	Parent=AAEL019726-RF
AaegL5_2	VEuPathDB	exon	31599306	31599485	.	-	.	Parent=AAEL019726-RF
AaegL5_2	VEuPathDB	exon	31603100	31603230	.	-	.	Parent=AAEL019726-RF
AaegL5_2	VEuPathDB	exon	31605116	31605133	.	-	.	Parent=AAEL019726-RF
AaegL5_2	VEuPathDB	exon	31610736	31610762	.	-	.	Parent=AAEL019726-RF
AaegL5_2	VEuPathDB	exon	31626707	31626835	.	-	.	Parent=AAEL019726-RF
AaegL5_2	VEuPathDB	exon	31664613	31664705	.	-	.	Parent=AAEL019726-RF
AaegL5_2	VEuPathDB	exon	31666277	31666422	.	-	.	Parent=AAEL019726-RF
AaegL5_2	VEuPathDB	exon	31674981	31675058	.	-	.	Parent=AAEL019726-RF
AaegL5_2	VEuPathDB	exon	31675343	31675583	.	-	.	Parent=AAEL019726-RF
AaegL5_2	VEuPathDB	exon	31702269	31702316	.	-	.	Parent=AAEL019726-RF
AaegL5_2	VEuPathDB	exon	31703067	31703183	.	-	.	Parent=AAEL019726-RF
AaegL5_2	VEuPathDB	exon	31704162	31704289	.	-	.	Parent=AAEL019726-RF
AaegL5_2	VEuPathDB	exon	31714122	31714398	.	-	.	Parent=AAEL019726-RF
AaegL5_2	VEuPathDB	exon	31717723	31717890	.	-	.	Parent=AAEL019726-RF
AaegL5_2	VEuPathDB	exon	31726042	31726142	.	-	.	Parent=AAEL019726-RF
AaegL5_2	VEuPathDB	exon	31726569	31726659	.	-	.	Parent=AAEL019726-RF
AaegL5_2	VEuPathDB	exon	31726800	31726958	.	-	.	Parent=AAEL019726-RF
AaegL5_2	VEuPathDB	exon	31732791	31732805	.	-	.	Parent=AAEL019726-RF
AaegL5_2	VEuPathDB	exon	31740972	31741211	.	-	.	Parent=AAEL019726-RF
AaegL5_2	VEuPathDB	exon	31805618	31805716	.	-	.	Parent=AAEL019726-RF
AaegL5_2	VEuPathDB	exon	31854040	31854111	.	-	.	Parent=AAEL019726-RF
AaegL5_2	VEuPathDB	exon	32200953	32201494	.	-	.	Parent=AAEL019726-RF
AaegL5_2	VEuPathDB	exon	32221734	32221837	.	-	.	Parent=AAEL019726-RF
AaegL5_2	VEuPathDB	exon	32364772	32364792	.	-	.	Parent=AAEL019726-RF
AaegL5_2	VEuPathDB	exon	32531307	32531754	.	-	.	Parent=AAEL019726-RF
AaegL5_2	VEuPathDB	exon	32566504	32566634	.	-	.	Parent=AAEL019726-RF
AaegL5_2	VEuPathDB	CDS	31588007	31588076	.	-	1	Parent=AAEL019726-RF
AaegL5_2	VEuPathDB	CDS	31590058	31590282	.	-	1	Parent=AAEL019726-RF
AaegL5_2	VEuPathDB	CDS	31599306	31599485	.	-	1	Parent=AAEL019726-RF
AaegL5_2	VEuPathDB	CDS	31603100	31603230	.	-	0	Parent=AAEL019726-RF
AaegL5_2	VEuPathDB	CDS	31605116	31605133	.	-	0	Parent=AAEL019726-RF
AaegL5_2	VEuPathDB	CDS	31610736	31610762	.	-	0	Parent=AAEL019726-RF
AaegL5_2	VEuPathDB	CDS	31626707	31626835	.	-	0	Parent=AAEL019726-RF
AaegL5_2	VEuPathDB	CDS	31664613	31664705	.	-	0	Parent=AAEL019726-RF
AaegL5_2	VEuPathDB	CDS	31666277	31666422	.	-	2	Parent=AAEL019726-RF
AaegL5_2	VEuPathDB	CDS	31674981	31675058	.	-	2	Parent=AAEL019726-RF
AaegL5_2	VEuPathDB	CDS	31675343	31675583	.	-	0	Parent=AAEL019726-RF
AaegL5_2	VEuPathDB	CDS	31702269	31702316	.	-	0	Parent=AAEL019726-RF
AaegL5_2	VEuPathDB	CDS	31703067	31703183	.	-	0	Parent=AAEL019726-RF
AaegL5_2	VEuPathDB	CDS	31704162	31704289	.	-	2	Parent=AAEL019726-RF
AaegL5_2	VEuPathDB	CDS	31714122	31714398	.	-	0	Parent=AAEL019726-RF
AaegL5_2	VEuPathDB	CDS	31717723	31717890	.	-	0	Parent=AAEL019726-RF
AaegL5_2	VEuPathDB	CDS	31726042	31726142	.	-	2	Parent=AAEL019726-RF
AaegL5_2	VEuPathDB	CDS	31726569	31726659	.	-	0	Parent=AAEL019726-RF
AaegL5_2	VEuPathDB	CDS	31726800	31726958	.	-	0	Parent=AAEL019726-RF
AaegL5_2	VEuPathDB	CDS	31732791	31732805	.	-	0	Parent=AAEL019726-RF
AaegL5_2	VEuPathDB	CDS	31740972	31741211	.	-	0	Parent=AAEL019726-RF
AaegL5_2	VEuPathDB	CDS	31805618	31805716	.	-	0	Parent=AAEL019726-RF
AaegL5_2	VEuPathDB	CDS	31854040	31854111	.	-	0	Parent=AAEL019726-RF
AaegL5_2	VEuPathDB	CDS	32200953	32201494	.	-	2	Parent=AAEL019726-RF
AaegL5_2	VEuPathDB	CDS	32221734	32221837	.	-	1	Parent=AAEL019726-RF
AaegL5_2	VEuPathDB	CDS	32364772	32364792	.	-	1	Parent=AAEL019726-RF
AaegL5_2	VEuPathDB	CDS	32531307	32531311	.	-	0	Parent=AAEL019726-RF
AaegL5_2	VEuPathDB	mRNA	31586446	32566634	.	-	.	ID=AAEL019726-RP;geneID=AAEL019726
AaegL5_2	VEuPathDB	exon	31586446	31588076	.	-	.	Parent=AAEL019726-RP
AaegL5_2	VEuPathDB	exon	31590058	31590282	.	-	.	Parent=AAEL019726-RP
AaegL5_2	VEuPathDB	exon	31599306	31599485	.	-	.	Parent=AAEL019726-RP
AaegL5_2	VEuPathDB	exon	31603100	31603230	.	-	.	Parent=AAEL019726-RP
AaegL5_2	VEuPathDB	exon	31626707	31626835	.	-	.	Parent=AAEL019726-RP
AaegL5_2	VEuPathDB	exon	31664613	31664705	.	-	.	Parent=AAEL019726-RP
AaegL5_2	VEuPathDB	exon	31666277	31666422	.	-	.	Parent=AAEL019726-RP
AaegL5_2	VEuPathDB	exon	31674981	31675058	.	-	.	Parent=AAEL019726-RP
AaegL5_2	VEuPathDB	exon	31675343	31675583	.	-	.	Parent=AAEL019726-RP
AaegL5_2	VEuPathDB	exon	31702269	31702316	.	-	.	Parent=AAEL019726-RP
AaegL5_2	VEuPathDB	exon	31703067	31703183	.	-	.	Parent=AAEL019726-RP
AaegL5_2	VEuPathDB	exon	31704162	31704289	.	-	.	Parent=AAEL019726-RP
AaegL5_2	VEuPathDB	exon	31714122	31714398	.	-	.	Parent=AAEL019726-RP
AaegL5_2	VEuPathDB	exon	31726042	31726142	.	-	.	Parent=AAEL019726-RP
AaegL5_2	VEuPathDB	exon	31726569	31726659	.	-	.	Parent=AAEL019726-RP
AaegL5_2	VEuPathDB	exon	31726800	31726958	.	-	.	Parent=AAEL019726-RP
AaegL5_2	VEuPathDB	exon	31740972	31741211	.	-	.	Parent=AAEL019726-RP
AaegL5_2	VEuPathDB	exon	31805618	31805716	.	-	.	Parent=AAEL019726-RP
AaegL5_2	VEuPathDB	exon	31854040	31854111	.	-	.	Parent=AAEL019726-RP
AaegL5_2	VEuPathDB	exon	32200953	32201494	.	-	.	Parent=AAEL019726-RP
AaegL5_2	VEuPathDB	exon	32221734	32221837	.	-	.	Parent=AAEL019726-RP
AaegL5_2	VEuPathDB	exon	32364772	32364792	.	-	.	Parent=AAEL019726-RP
AaegL5_2	VEuPathDB	exon	32531307	32531754	.	-	.	Parent=AAEL019726-RP
AaegL5_2	VEuPathDB	exon	32566504	32566634	.	-	.	Parent=AAEL019726-RP
AaegL5_2	VEuPathDB	CDS	31588007	31588076	.	-	1	Parent=AAEL019726-RP
AaegL5_2	VEuPathDB	CDS	31590058	31590282	.	-	1	Parent=AAEL019726-RP
AaegL5_2	VEuPathDB	CDS	31599306	31599485	.	-	1	Parent=AAEL019726-RP
AaegL5_2	VEuPathDB	CDS	31603100	31603230	.	-	0	Parent=AAEL019726-RP
AaegL5_2	VEuPathDB	CDS	31626707	31626835	.	-	0	Parent=AAEL019726-RP
AaegL5_2	VEuPathDB	CDS	31664613	31664705	.	-	0	Parent=AAEL019726-RP
AaegL5_2	VEuPathDB	CDS	31666277	31666422	.	-	2	Parent=AAEL019726-RP
AaegL5_2	VEuPathDB	CDS	31674981	31675058	.	-	2	Parent=AAEL019726-RP
AaegL5_2	VEuPathDB	CDS	31675343	31675583	.	-	0	Parent=AAEL019726-RP
AaegL5_2	VEuPathDB	CDS	31702269	31702316	.	-	0	Parent=AAEL019726-RP
AaegL5_2	VEuPathDB	CDS	31703067	31703183	.	-	0	Parent=AAEL019726-RP
AaegL5_2	VEuPathDB	CDS	31704162	31704289	.	-	2	Parent=AAEL019726-RP
AaegL5_2	VEuPathDB	CDS	31714122	31714398	.	-	0	Parent=AAEL019726-RP
AaegL5_2	VEuPathDB	CDS	31726042	31726142	.	-	2	Parent=AAEL019726-RP
AaegL5_2	VEuPathDB	CDS	31726569	31726659	.	-	0	Parent=AAEL019726-RP
AaegL5_2	VEuPathDB	CDS	31726800	31726958	.	-	0	Parent=AAEL019726-RP
AaegL5_2	VEuPathDB	CDS	31740972	31741211	.	-	0	Parent=AAEL019726-RP
AaegL5_2	VEuPathDB	CDS	31805618	31805716	.	-	0	Parent=AAEL019726-RP
AaegL5_2	VEuPathDB	CDS	31854040	31854111	.	-	0	Parent=AAEL019726-RP
AaegL5_2	VEuPathDB	CDS	32200953	32201494	.	-	2	Parent=AAEL019726-RP
AaegL5_2	VEuPathDB	CDS	32221734	32221837	.	-	1	Parent=AAEL019726-RP
AaegL5_2	VEuPathDB	CDS	32364772	32364792	.	-	1	Parent=AAEL019726-RP
AaegL5_2	VEuPathDB	CDS	32531307	32531311	.	-	0	Parent=AAEL019726-RP
AaegL5_2	VEuPathDB	mRNA	31586446	32566635	.	-	.	ID=AAEL019726-RA;geneID=AAEL019726
AaegL5_2	VEuPathDB	exon	31586446	31588076	.	-	.	Parent=AAEL019726-RA
AaegL5_2	VEuPathDB	exon	31590058	31590282	.	-	.	Parent=AAEL019726-RA
AaegL5_2	VEuPathDB	exon	31599306	31599485	.	-	.	Parent=AAEL019726-RA
AaegL5_2	VEuPathDB	exon	31603100	31603230	.	-	.	Parent=AAEL019726-RA
AaegL5_2	VEuPathDB	exon	31605116	31605133	.	-	.	Parent=AAEL019726-RA
AaegL5_2	VEuPathDB	exon	31610736	31610762	.	-	.	Parent=AAEL019726-RA
AaegL5_2	VEuPathDB	exon	31626707	31626835	.	-	.	Parent=AAEL019726-RA
AaegL5_2	VEuPathDB	exon	31664613	31664705	.	-	.	Parent=AAEL019726-RA
AaegL5_2	VEuPathDB	exon	31666277	31666422	.	-	.	Parent=AAEL019726-RA
AaegL5_2	VEuPathDB	exon	31674981	31675058	.	-	.	Parent=AAEL019726-RA
AaegL5_2	VEuPathDB	exon	31675343	31675583	.	-	.	Parent=AAEL019726-RA
AaegL5_2	VEuPathDB	exon	31702269	31702316	.	-	.	Parent=AAEL019726-RA
AaegL5_2	VEuPathDB	exon	31703067	31703183	.	-	.	Parent=AAEL019726-RA
AaegL5_2	VEuPathDB	exon	31704162	31704289	.	-	.	Parent=AAEL019726-RA
AaegL5_2	VEuPathDB	exon	31714122	31714398	.	-	.	Parent=AAEL019726-RA
AaegL5_2	VEuPathDB	exon	31717723	31717890	.	-	.	Parent=AAEL019726-RA
AaegL5_2	VEuPathDB	exon	31725812	31725841	.	-	.	Parent=AAEL019726-RA
AaegL5_2	VEuPathDB	exon	31726042	31726142	.	-	.	Parent=AAEL019726-RA
AaegL5_2	VEuPathDB	exon	31726569	31726659	.	-	.	Parent=AAEL019726-RA
AaegL5_2	VEuPathDB	exon	31726800	31726958	.	-	.	Parent=AAEL019726-RA
AaegL5_2	VEuPathDB	exon	31732791	31732805	.	-	.	Parent=AAEL019726-RA
AaegL5_2	VEuPathDB	exon	31740972	31741211	.	-	.	Parent=AAEL019726-RA
AaegL5_2	VEuPathDB	exon	31854040	31854111	.	-	.	Parent=AAEL019726-RA
AaegL5_2	VEuPathDB	exon	32200953	32201494	.	-	.	Parent=AAEL019726-RA
AaegL5_2	VEuPathDB	exon	32221734	32221837	.	-	.	Parent=AAEL019726-RA
AaegL5_2	VEuPathDB	exon	32364772	32364792	.	-	.	Parent=AAEL019726-RA
AaegL5_2	VEuPathDB	exon	32531307	32531754	.	-	.	Parent=AAEL019726-RA
AaegL5_2	VEuPathDB	exon	32566504	32566635	.	-	.	Parent=AAEL019726-RA
AaegL5_2	VEuPathDB	CDS	31588007	31588076	.	-	1	Parent=AAEL019726-RA
AaegL5_2	VEuPathDB	CDS	31590058	31590282	.	-	1	Parent=AAEL019726-RA
AaegL5_2	VEuPathDB	CDS	31599306	31599485	.	-	1	Parent=AAEL019726-RA
AaegL5_2	VEuPathDB	CDS	31603100	31603230	.	-	0	Parent=AAEL019726-RA
AaegL5_2	VEuPathDB	CDS	31605116	31605133	.	-	0	Parent=AAEL019726-RA
AaegL5_2	VEuPathDB	CDS	31610736	31610762	.	-	0	Parent=AAEL019726-RA
AaegL5_2	VEuPathDB	CDS	31626707	31626835	.	-	0	Parent=AAEL019726-RA
AaegL5_2	VEuPathDB	CDS	31664613	31664705	.	-	0	Parent=AAEL019726-RA
AaegL5_2	VEuPathDB	CDS	31666277	31666422	.	-	2	Parent=AAEL019726-RA
AaegL5_2	VEuPathDB	CDS	31674981	31675058	.	-	2	Parent=AAEL019726-RA
AaegL5_2	VEuPathDB	CDS	31675343	31675583	.	-	0	Parent=AAEL019726-RA
AaegL5_2	VEuPathDB	CDS	31702269	31702316	.	-	0	Parent=AAEL019726-RA
AaegL5_2	VEuPathDB	CDS	31703067	31703183	.	-	0	Parent=AAEL019726-RA
AaegL5_2	VEuPathDB	CDS	31704162	31704289	.	-	2	Parent=AAEL019726-RA
AaegL5_2	VEuPathDB	CDS	31714122	31714398	.	-	0	Parent=AAEL019726-RA
AaegL5_2	VEuPathDB	CDS	31717723	31717890	.	-	0	Parent=AAEL019726-RA
AaegL5_2	VEuPathDB	CDS	31725812	31725841	.	-	0	Parent=AAEL019726-RA
AaegL5_2	VEuPathDB	CDS	31726042	31726142	.	-	2	Parent=AAEL019726-RA
AaegL5_2	VEuPathDB	CDS	31726569	31726659	.	-	0	Parent=AAEL019726-RA
AaegL5_2	VEuPathDB	CDS	31726800	31726958	.	-	0	Parent=AAEL019726-RA
AaegL5_2	VEuPathDB	CDS	31732791	31732805	.	-	0	Parent=AAEL019726-RA
AaegL5_2	VEuPathDB	CDS	31740972	31741211	.	-	0	Parent=AAEL019726-RA
AaegL5_2	VEuPathDB	CDS	31854040	31854111	.	-	0	Parent=AAEL019726-RA
AaegL5_2	VEuPathDB	CDS	32200953	32201494	.	-	2	Parent=AAEL019726-RA
AaegL5_2	VEuPathDB	CDS	32221734	32221837	.	-	1	Parent=AAEL019726-RA
AaegL5_2	VEuPathDB	CDS	32364772	32364792	.	-	1	Parent=AAEL019726-RA
AaegL5_2	VEuPathDB	CDS	32531307	32531311	.	-	0	Parent=AAEL019726-RA
AaegL5_2	VEuPathDB	mRNA	31586446	32566635	.	-	.	ID=AAEL019726-RD;geneID=AAEL019726
AaegL5_2	VEuPathDB	exon	31586446	31588076	.	-	.	Parent=AAEL019726-RD
AaegL5_2	VEuPathDB	exon	31590058	31590282	.	-	.	Parent=AAEL019726-RD
AaegL5_2	VEuPathDB	exon	31599306	31599485	.	-	.	Parent=AAEL019726-RD
AaegL5_2	VEuPathDB	exon	31603100	31603230	.	-	.	Parent=AAEL019726-RD
AaegL5_2	VEuPathDB	exon	31626707	31626835	.	-	.	Parent=AAEL019726-RD
AaegL5_2	VEuPathDB	exon	31664613	31664705	.	-	.	Parent=AAEL019726-RD
AaegL5_2	VEuPathDB	exon	31666277	31666422	.	-	.	Parent=AAEL019726-RD
AaegL5_2	VEuPathDB	exon	31674981	31675058	.	-	.	Parent=AAEL019726-RD
AaegL5_2	VEuPathDB	exon	31675343	31675583	.	-	.	Parent=AAEL019726-RD
AaegL5_2	VEuPathDB	exon	31702269	31702316	.	-	.	Parent=AAEL019726-RD
AaegL5_2	VEuPathDB	exon	31703067	31703183	.	-	.	Parent=AAEL019726-RD
AaegL5_2	VEuPathDB	exon	31704162	31704289	.	-	.	Parent=AAEL019726-RD
AaegL5_2	VEuPathDB	exon	31714122	31714398	.	-	.	Parent=AAEL019726-RD
AaegL5_2	VEuPathDB	exon	31717723	31717890	.	-	.	Parent=AAEL019726-RD
AaegL5_2	VEuPathDB	exon	31725812	31725841	.	-	.	Parent=AAEL019726-RD
AaegL5_2	VEuPathDB	exon	31726042	31726142	.	-	.	Parent=AAEL019726-RD
AaegL5_2	VEuPathDB	exon	31726569	31726659	.	-	.	Parent=AAEL019726-RD
AaegL5_2	VEuPathDB	exon	31726800	31726958	.	-	.	Parent=AAEL019726-RD
AaegL5_2	VEuPathDB	exon	31732791	31732805	.	-	.	Parent=AAEL019726-RD
AaegL5_2	VEuPathDB	exon	31740972	31741211	.	-	.	Parent=AAEL019726-RD
AaegL5_2	VEuPathDB	exon	31805618	31805716	.	-	.	Parent=AAEL019726-RD
AaegL5_2	VEuPathDB	exon	31854040	31854111	.	-	.	Parent=AAEL019726-RD
AaegL5_2	VEuPathDB	exon	32200953	32201494	.	-	.	Parent=AAEL019726-RD
AaegL5_2	VEuPathDB	exon	32221734	32221837	.	-	.	Parent=AAEL019726-RD
AaegL5_2	VEuPathDB	exon	32364772	32364792	.	-	.	Parent=AAEL019726-RD
AaegL5_2	VEuPathDB	exon	32531307	32531754	.	-	.	Parent=AAEL019726-RD
AaegL5_2	VEuPathDB	exon	32566504	32566635	.	-	.	Parent=AAEL019726-RD
AaegL5_2	VEuPathDB	CDS	31588007	31588076	.	-	1	Parent=AAEL019726-RD
AaegL5_2	VEuPathDB	CDS	31590058	31590282	.	-	1	Parent=AAEL019726-RD
AaegL5_2	VEuPathDB	CDS	31599306	31599485	.	-	1	Parent=AAEL019726-RD
AaegL5_2	VEuPathDB	CDS	31603100	31603230	.	-	0	Parent=AAEL019726-RD
AaegL5_2	VEuPathDB	CDS	31626707	31626835	.	-	0	Parent=AAEL019726-RD
AaegL5_2	VEuPathDB	CDS	31664613	31664705	.	-	0	Parent=AAEL019726-RD
AaegL5_2	VEuPathDB	CDS	31666277	31666422	.	-	2	Parent=AAEL019726-RD
AaegL5_2	VEuPathDB	CDS	31674981	31675058	.	-	2	Parent=AAEL019726-RD
AaegL5_2	VEuPathDB	CDS	31675343	31675583	.	-	0	Parent=AAEL019726-RD
AaegL5_2	VEuPathDB	CDS	31702269	31702316	.	-	0	Parent=AAEL019726-RD
AaegL5_2	VEuPathDB	CDS	31703067	31703183	.	-	0	Parent=AAEL019726-RD
AaegL5_2	VEuPathDB	CDS	31704162	31704289	.	-	2	Parent=AAEL019726-RD
AaegL5_2	VEuPathDB	CDS	31714122	31714398	.	-	0	Parent=AAEL019726-RD
AaegL5_2	VEuPathDB	CDS	31717723	31717890	.	-	0	Parent=AAEL019726-RD
AaegL5_2	VEuPathDB	CDS	31725812	31725841	.	-	0	Parent=AAEL019726-RD
AaegL5_2	VEuPathDB	CDS	31726042	31726142	.	-	2	Parent=AAEL019726-RD
AaegL5_2	VEuPathDB	CDS	31726569	31726659	.	-	0	Parent=AAEL019726-RD
AaegL5_2	VEuPathDB	CDS	31726800	31726958	.	-	0	Parent=AAEL019726-RD
AaegL5_2	VEuPathDB	CDS	31732791	31732805	.	-	0	Parent=AAEL019726-RD
AaegL5_2	VEuPathDB	CDS	31740972	31741211	.	-	0	Parent=AAEL019726-RD
AaegL5_2	VEuPathDB	CDS	31805618	31805716	.	-	0	Parent=AAEL019726-RD
AaegL5_2	VEuPathDB	CDS	31854040	31854111	.	-	0	Parent=AAEL019726-RD
AaegL5_2	VEuPathDB	CDS	32200953	32201494	.	-	2	Parent=AAEL019726-RD
AaegL5_2	VEuPathDB	CDS	32221734	32221837	.	-	1	Parent=AAEL019726-RD
AaegL5_2	VEuPathDB	CDS	32364772	32364792	.	-	1	Parent=AAEL019726-RD
AaegL5_2	VEuPathDB	CDS	32531307	32531311	.	-	0	Parent=AAEL019726-RD
AaegL5_2	VEuPathDB	mRNA	31586446	32566635	.	-	.	ID=AAEL019726-RN;geneID=AAEL019726
AaegL5_2	VEuPathDB	exon	31586446	31588076	.	-	.	Parent=AAEL019726-RN
AaegL5_2	VEuPathDB	exon	31590058	31590282	.	-	.	Parent=AAEL019726-RN
AaegL5_2	VEuPathDB	exon	31599306	31599485	.	-	.	Parent=AAEL019726-RN
AaegL5_2	VEuPathDB	exon	31603100	31603230	.	-	.	Parent=AAEL019726-RN
AaegL5_2	VEuPathDB	exon	31610736	31610762	.	-	.	Parent=AAEL019726-RN
AaegL5_2	VEuPathDB	exon	31626707	31626835	.	-	.	Parent=AAEL019726-RN
AaegL5_2	VEuPathDB	exon	31664613	31664705	.	-	.	Parent=AAEL019726-RN
AaegL5_2	VEuPathDB	exon	31666277	31666422	.	-	.	Parent=AAEL019726-RN
AaegL5_2	VEuPathDB	exon	31674981	31675058	.	-	.	Parent=AAEL019726-RN
AaegL5_2	VEuPathDB	exon	31675343	31675583	.	-	.	Parent=AAEL019726-RN
AaegL5_2	VEuPathDB	exon	31702269	31702316	.	-	.	Parent=AAEL019726-RN
AaegL5_2	VEuPathDB	exon	31703067	31703183	.	-	.	Parent=AAEL019726-RN
AaegL5_2	VEuPathDB	exon	31704162	31704289	.	-	.	Parent=AAEL019726-RN
AaegL5_2	VEuPathDB	exon	31714122	31714398	.	-	.	Parent=AAEL019726-RN
AaegL5_2	VEuPathDB	exon	31717723	31717890	.	-	.	Parent=AAEL019726-RN
AaegL5_2	VEuPathDB	exon	31725812	31725841	.	-	.	Parent=AAEL019726-RN
AaegL5_2	VEuPathDB	exon	31726042	31726142	.	-	.	Parent=AAEL019726-RN
AaegL5_2	VEuPathDB	exon	31726569	31726659	.	-	.	Parent=AAEL019726-RN
AaegL5_2	VEuPathDB	exon	31726800	31726958	.	-	.	Parent=AAEL019726-RN
AaegL5_2	VEuPathDB	exon	31732791	31732805	.	-	.	Parent=AAEL019726-RN
AaegL5_2	VEuPathDB	exon	31740972	31741211	.	-	.	Parent=AAEL019726-RN
AaegL5_2	VEuPathDB	exon	31805618	31805716	.	-	.	Parent=AAEL019726-RN
AaegL5_2	VEuPathDB	exon	31854040	31854111	.	-	.	Parent=AAEL019726-RN
AaegL5_2	VEuPathDB	exon	32200953	32201494	.	-	.	Parent=AAEL019726-RN
AaegL5_2	VEuPathDB	exon	32221734	32221837	.	-	.	Parent=AAEL019726-RN
AaegL5_2	VEuPathDB	exon	32364772	32364792	.	-	.	Parent=AAEL019726-RN
AaegL5_2	VEuPathDB	exon	32531307	32531754	.	-	.	Parent=AAEL019726-RN
AaegL5_2	VEuPathDB	exon	32566504	32566635	.	-	.	Parent=AAEL019726-RN
AaegL5_2	VEuPathDB	CDS	31588007	31588076	.	-	1	Parent=AAEL019726-RN
AaegL5_2	VEuPathDB	CDS	31590058	31590282	.	-	1	Parent=AAEL019726-RN
AaegL5_2	VEuPathDB	CDS	31599306	31599485	.	-	1	Parent=AAEL019726-RN
AaegL5_2	VEuPathDB	CDS	31603100	31603230	.	-	0	Parent=AAEL019726-RN
AaegL5_2	VEuPathDB	CDS	31610736	31610762	.	-	0	Parent=AAEL019726-RN
AaegL5_2	VEuPathDB	CDS	31626707	31626835	.	-	0	Parent=AAEL019726-RN
AaegL5_2	VEuPathDB	CDS	31664613	31664705	.	-	0	Parent=AAEL019726-RN
AaegL5_2	VEuPathDB	CDS	31666277	31666422	.	-	2	Parent=AAEL019726-RN
AaegL5_2	VEuPathDB	CDS	31674981	31675058	.	-	2	Parent=AAEL019726-RN
AaegL5_2	VEuPathDB	CDS	31675343	31675583	.	-	0	Parent=AAEL019726-RN
AaegL5_2	VEuPathDB	CDS	31702269	31702316	.	-	0	Parent=AAEL019726-RN
AaegL5_2	VEuPathDB	CDS	31703067	31703183	.	-	0	Parent=AAEL019726-RN
AaegL5_2	VEuPathDB	CDS	31704162	31704289	.	-	2	Parent=AAEL019726-RN
AaegL5_2	VEuPathDB	CDS	31714122	31714398	.	-	0	Parent=AAEL019726-RN
AaegL5_2	VEuPathDB	CDS	31717723	31717890	.	-	0	Parent=AAEL019726-RN
AaegL5_2	VEuPathDB	CDS	31725812	31725841	.	-	0	Parent=AAEL019726-RN
AaegL5_2	VEuPathDB	CDS	31726042	31726142	.	-	2	Parent=AAEL019726-RN
AaegL5_2	VEuPathDB	CDS	31726569	31726659	.	-	0	Parent=AAEL019726-RN
AaegL5_2	VEuPathDB	CDS	31726800	31726958	.	-	0	Parent=AAEL019726-RN
AaegL5_2	VEuPathDB	CDS	31732791	31732805	.	-	0	Parent=AAEL019726-RN
AaegL5_2	VEuPathDB	CDS	31740972	31741211	.	-	0	Parent=AAEL019726-RN
AaegL5_2	VEuPathDB	CDS	31805618	31805716	.	-	0	Parent=AAEL019726-RN
AaegL5_2	VEuPathDB	CDS	31854040	31854111	.	-	0	Parent=AAEL019726-RN
AaegL5_2	VEuPathDB	CDS	32200953	32201494	.	-	2	Parent=AAEL019726-RN
AaegL5_2	VEuPathDB	CDS	32221734	32221837	.	-	1	Parent=AAEL019726-RN
AaegL5_2	VEuPathDB	CDS	32364772	32364792	.	-	1	Parent=AAEL019726-RN
AaegL5_2	VEuPathDB	CDS	32531307	32531311	.	-	0	Parent=AAEL019726-RN
AaegL5_2	VEuPathDB	mRNA	31586446	32566635	.	-	.	ID=AAEL019726-RO;geneID=AAEL019726
AaegL5_2	VEuPathDB	exon	31586446	31588076	.	-	.	Parent=AAEL019726-RO
AaegL5_2	VEuPathDB	exon	31590058	31590282	.	-	.	Parent=AAEL019726-RO
AaegL5_2	VEuPathDB	exon	31599306	31599485	.	-	.	Parent=AAEL019726-RO
AaegL5_2	VEuPathDB	exon	31603100	31603230	.	-	.	Parent=AAEL019726-RO
AaegL5_2	VEuPathDB	exon	31605116	31605133	.	-	.	Parent=AAEL019726-RO
AaegL5_2	VEuPathDB	exon	31610736	31610762	.	-	.	Parent=AAEL019726-RO
AaegL5_2	VEuPathDB	exon	31626707	31626835	.	-	.	Parent=AAEL019726-RO
AaegL5_2	VEuPathDB	exon	31664613	31664705	.	-	.	Parent=AAEL019726-RO
AaegL5_2	VEuPathDB	exon	31666277	31666422	.	-	.	Parent=AAEL019726-RO
AaegL5_2	VEuPathDB	exon	31674981	31675058	.	-	.	Parent=AAEL019726-RO
AaegL5_2	VEuPathDB	exon	31675343	31675583	.	-	.	Parent=AAEL019726-RO
AaegL5_2	VEuPathDB	exon	31702269	31702316	.	-	.	Parent=AAEL019726-RO
AaegL5_2	VEuPathDB	exon	31703067	31703183	.	-	.	Parent=AAEL019726-RO
AaegL5_2	VEuPathDB	exon	31704162	31704289	.	-	.	Parent=AAEL019726-RO
AaegL5_2	VEuPathDB	exon	31714122	31714398	.	-	.	Parent=AAEL019726-RO
AaegL5_2	VEuPathDB	exon	31726042	31726142	.	-	.	Parent=AAEL019726-RO
AaegL5_2	VEuPathDB	exon	31726569	31726659	.	-	.	Parent=AAEL019726-RO
AaegL5_2	VEuPathDB	exon	31726800	31726958	.	-	.	Parent=AAEL019726-RO
AaegL5_2	VEuPathDB	exon	31732791	31732805	.	-	.	Parent=AAEL019726-RO
AaegL5_2	VEuPathDB	exon	31740972	31741211	.	-	.	Parent=AAEL019726-RO
AaegL5_2	VEuPathDB	exon	31805618	31805716	.	-	.	Parent=AAEL019726-RO
AaegL5_2	VEuPathDB	exon	31854040	31854111	.	-	.	Parent=AAEL019726-RO
AaegL5_2	VEuPathDB	exon	32200953	32201494	.	-	.	Parent=AAEL019726-RO
AaegL5_2	VEuPathDB	exon	32221734	32221837	.	-	.	Parent=AAEL019726-RO
AaegL5_2	VEuPathDB	exon	32364772	32364792	.	-	.	Parent=AAEL019726-RO
AaegL5_2	VEuPathDB	exon	32531307	32531754	.	-	.	Parent=AAEL019726-RO
AaegL5_2	VEuPathDB	exon	32566504	32566635	.	-	.	Parent=AAEL019726-RO
AaegL5_2	VEuPathDB	CDS	31588007	31588076	.	-	1	Parent=AAEL019726-RO
AaegL5_2	VEuPathDB	CDS	31590058	31590282	.	-	1	Parent=AAEL019726-RO
AaegL5_2	VEuPathDB	CDS	31599306	31599485	.	-	1	Parent=AAEL019726-RO
AaegL5_2	VEuPathDB	CDS	31603100	31603230	.	-	0	Parent=AAEL019726-RO
AaegL5_2	VEuPathDB	CDS	31605116	31605133	.	-	0	Parent=AAEL019726-RO
AaegL5_2	VEuPathDB	CDS	31610736	31610762	.	-	0	Parent=AAEL019726-RO
AaegL5_2	VEuPathDB	CDS	31626707	31626835	.	-	0	Parent=AAEL019726-RO
AaegL5_2	VEuPathDB	CDS	31664613	31664705	.	-	0	Parent=AAEL019726-RO
AaegL5_2	VEuPathDB	CDS	31666277	31666422	.	-	2	Parent=AAEL019726-RO
AaegL5_2	VEuPathDB	CDS	31674981	31675058	.	-	2	Parent=AAEL019726-RO
AaegL5_2	VEuPathDB	CDS	31675343	31675583	.	-	0	Parent=AAEL019726-RO
AaegL5_2	VEuPathDB	CDS	31702269	31702316	.	-	0	Parent=AAEL019726-RO
AaegL5_2	VEuPathDB	CDS	31703067	31703183	.	-	0	Parent=AAEL019726-RO
AaegL5_2	VEuPathDB	CDS	31704162	31704289	.	-	2	Parent=AAEL019726-RO
AaegL5_2	VEuPathDB	CDS	31714122	31714398	.	-	0	Parent=AAEL019726-RO
AaegL5_2	VEuPathDB	CDS	31726042	31726142	.	-	2	Parent=AAEL019726-RO
AaegL5_2	VEuPathDB	CDS	31726569	31726659	.	-	0	Parent=AAEL019726-RO
AaegL5_2	VEuPathDB	CDS	31726800	31726958	.	-	0	Parent=AAEL019726-RO
AaegL5_2	VEuPathDB	CDS	31732791	31732805	.	-	0	Parent=AAEL019726-RO
AaegL5_2	VEuPathDB	CDS	31740972	31741211	.	-	0	Parent=AAEL019726-RO
AaegL5_2	VEuPathDB	CDS	31805618	31805716	.	-	0	Parent=AAEL019726-RO
AaegL5_2	VEuPathDB	CDS	31854040	31854111	.	-	0	Parent=AAEL019726-RO
AaegL5_2	VEuPathDB	CDS	32200953	32201494	.	-	2	Parent=AAEL019726-RO
AaegL5_2	VEuPathDB	CDS	32221734	32221837	.	-	1	Parent=AAEL019726-RO
AaegL5_2	VEuPathDB	CDS	32364772	32364792	.	-	1	Parent=AAEL019726-RO
AaegL5_2	VEuPathDB	CDS	32531307	32531311	.	-	0	Parent=AAEL019726-RO
AaegL5_2	VEuPathDB	mRNA	31586446	32566636	.	-	.	ID=AAEL019726-RH;geneID=AAEL019726
AaegL5_2	VEuPathDB	exon	31586446	31588076	.	-	.	Parent=AAEL019726-RH
AaegL5_2	VEuPathDB	exon	31590058	31590282	.	-	.	Parent=AAEL019726-RH
AaegL5_2	VEuPathDB	exon	31599306	31599485	.	-	.	Parent=AAEL019726-RH
AaegL5_2	VEuPathDB	exon	31603100	31603230	.	-	.	Parent=AAEL019726-RH
AaegL5_2	VEuPathDB	exon	31605116	31605130	.	-	.	Parent=AAEL019726-RH
AaegL5_2	VEuPathDB	exon	31626707	31626835	.	-	.	Parent=AAEL019726-RH
AaegL5_2	VEuPathDB	exon	31664613	31664705	.	-	.	Parent=AAEL019726-RH
AaegL5_2	VEuPathDB	exon	31666277	31666422	.	-	.	Parent=AAEL019726-RH
AaegL5_2	VEuPathDB	exon	31674981	31675058	.	-	.	Parent=AAEL019726-RH
AaegL5_2	VEuPathDB	exon	31675343	31675583	.	-	.	Parent=AAEL019726-RH
AaegL5_2	VEuPathDB	exon	31702269	31702316	.	-	.	Parent=AAEL019726-RH
AaegL5_2	VEuPathDB	exon	31703067	31703183	.	-	.	Parent=AAEL019726-RH
AaegL5_2	VEuPathDB	exon	31704162	31704289	.	-	.	Parent=AAEL019726-RH
AaegL5_2	VEuPathDB	exon	31714122	31714398	.	-	.	Parent=AAEL019726-RH
AaegL5_2	VEuPathDB	exon	31717723	31717890	.	-	.	Parent=AAEL019726-RH
AaegL5_2	VEuPathDB	exon	31725812	31725841	.	-	.	Parent=AAEL019726-RH
AaegL5_2	VEuPathDB	exon	31726042	31726142	.	-	.	Parent=AAEL019726-RH
AaegL5_2	VEuPathDB	exon	31726569	31726659	.	-	.	Parent=AAEL019726-RH
AaegL5_2	VEuPathDB	exon	31726800	31726958	.	-	.	Parent=AAEL019726-RH
AaegL5_2	VEuPathDB	exon	31732791	31732805	.	-	.	Parent=AAEL019726-RH
AaegL5_2	VEuPathDB	exon	31740972	31741211	.	-	.	Parent=AAEL019726-RH
AaegL5_2	VEuPathDB	exon	31805618	31805716	.	-	.	Parent=AAEL019726-RH
AaegL5_2	VEuPathDB	exon	31854040	31854111	.	-	.	Parent=AAEL019726-RH
AaegL5_2	VEuPathDB	exon	32200953	32201494	.	-	.	Parent=AAEL019726-RH
AaegL5_2	VEuPathDB	exon	32221734	32221837	.	-	.	Parent=AAEL019726-RH
AaegL5_2	VEuPathDB	exon	32364772	32364792	.	-	.	Parent=AAEL019726-RH
AaegL5_2	VEuPathDB	exon	32531307	32531754	.	-	.	Parent=AAEL019726-RH
AaegL5_2	VEuPathDB	exon	32566504	32566636	.	-	.	Parent=AAEL019726-RH
AaegL5_2	VEuPathDB	CDS	31588007	31588076	.	-	1	Parent=AAEL019726-RH
AaegL5_2	VEuPathDB	CDS	31590058	31590282	.	-	1	Parent=AAEL019726-RH
AaegL5_2	VEuPathDB	CDS	31599306	31599485	.	-	1	Parent=AAEL019726-RH
AaegL5_2	VEuPathDB	CDS	31603100	31603230	.	-	0	Parent=AAEL019726-RH
AaegL5_2	VEuPathDB	CDS	31605116	31605130	.	-	0	Parent=AAEL019726-RH
AaegL5_2	VEuPathDB	CDS	31626707	31626835	.	-	0	Parent=AAEL019726-RH
AaegL5_2	VEuPathDB	CDS	31664613	31664705	.	-	0	Parent=AAEL019726-RH
AaegL5_2	VEuPathDB	CDS	31666277	31666422	.	-	2	Parent=AAEL019726-RH
AaegL5_2	VEuPathDB	CDS	31674981	31675058	.	-	2	Parent=AAEL019726-RH
AaegL5_2	VEuPathDB	CDS	31675343	31675583	.	-	0	Parent=AAEL019726-RH
AaegL5_2	VEuPathDB	CDS	31702269	31702316	.	-	0	Parent=AAEL019726-RH
AaegL5_2	VEuPathDB	CDS	31703067	31703183	.	-	0	Parent=AAEL019726-RH
AaegL5_2	VEuPathDB	CDS	31704162	31704289	.	-	2	Parent=AAEL019726-RH
AaegL5_2	VEuPathDB	CDS	31714122	31714398	.	-	0	Parent=AAEL019726-RH
AaegL5_2	VEuPathDB	CDS	31717723	31717890	.	-	0	Parent=AAEL019726-RH
AaegL5_2	VEuPathDB	CDS	31725812	31725841	.	-	0	Parent=AAEL019726-RH
AaegL5_2	VEuPathDB	CDS	31726042	31726142	.	-	2	Parent=AAEL019726-RH
AaegL5_2	VEuPathDB	CDS	31726569	31726659	.	-	0	Parent=AAEL019726-RH
AaegL5_2	VEuPathDB	CDS	31726800	31726958	.	-	0	Parent=AAEL019726-RH
AaegL5_2	VEuPathDB	CDS	31732791	31732805	.	-	0	Parent=AAEL019726-RH
AaegL5_2	VEuPathDB	CDS	31740972	31741211	.	-	0	Parent=AAEL019726-RH
AaegL5_2	VEuPathDB	CDS	31805618	31805716	.	-	0	Parent=AAEL019726-RH
AaegL5_2	VEuPathDB	CDS	31854040	31854111	.	-	0	Parent=AAEL019726-RH
AaegL5_2	VEuPathDB	CDS	32200953	32201494	.	-	2	Parent=AAEL019726-RH
AaegL5_2	VEuPathDB	CDS	32221734	32221837	.	-	1	Parent=AAEL019726-RH
AaegL5_2	VEuPathDB	CDS	32364772	32364792	.	-	1	Parent=AAEL019726-RH
AaegL5_2	VEuPathDB	CDS	32531307	32531311	.	-	0	Parent=AAEL019726-RH
AaegL5_2	VEuPathDB	mRNA	31586446	32566636	.	-	.	ID=AAEL019726-RI;geneID=AAEL019726
AaegL5_2	VEuPathDB	exon	31586446	31588076	.	-	.	Parent=AAEL019726-RI
AaegL5_2	VEuPathDB	exon	31590058	31590282	.	-	.	Parent=AAEL019726-RI
AaegL5_2	VEuPathDB	exon	31599306	31599485	.	-	.	Parent=AAEL019726-RI
AaegL5_2	VEuPathDB	exon	31603100	31603230	.	-	.	Parent=AAEL019726-RI
AaegL5_2	VEuPathDB	exon	31605116	31605130	.	-	.	Parent=AAEL019726-RI
AaegL5_2	VEuPathDB	exon	31610736	31610762	.	-	.	Parent=AAEL019726-RI
AaegL5_2	VEuPathDB	exon	31626707	31626835	.	-	.	Parent=AAEL019726-RI
AaegL5_2	VEuPathDB	exon	31664613	31664705	.	-	.	Parent=AAEL019726-RI
AaegL5_2	VEuPathDB	exon	31666277	31666422	.	-	.	Parent=AAEL019726-RI
AaegL5_2	VEuPathDB	exon	31674981	31675058	.	-	.	Parent=AAEL019726-RI
AaegL5_2	VEuPathDB	exon	31675343	31675583	.	-	.	Parent=AAEL019726-RI
AaegL5_2	VEuPathDB	exon	31702269	31702316	.	-	.	Parent=AAEL019726-RI
AaegL5_2	VEuPathDB	exon	31703067	31703183	.	-	.	Parent=AAEL019726-RI
AaegL5_2	VEuPathDB	exon	31704162	31704289	.	-	.	Parent=AAEL019726-RI
AaegL5_2	VEuPathDB	exon	31714122	31714398	.	-	.	Parent=AAEL019726-RI
AaegL5_2	VEuPathDB	exon	31717723	31717890	.	-	.	Parent=AAEL019726-RI
AaegL5_2	VEuPathDB	exon	31725812	31725841	.	-	.	Parent=AAEL019726-RI
AaegL5_2	VEuPathDB	exon	31726042	31726142	.	-	.	Parent=AAEL019726-RI
AaegL5_2	VEuPathDB	exon	31726569	31726659	.	-	.	Parent=AAEL019726-RI
AaegL5_2	VEuPathDB	exon	31726800	31726958	.	-	.	Parent=AAEL019726-RI
AaegL5_2	VEuPathDB	exon	31732791	31732805	.	-	.	Parent=AAEL019726-RI
AaegL5_2	VEuPathDB	exon	31740972	31741211	.	-	.	Parent=AAEL019726-RI
AaegL5_2	VEuPathDB	exon	31805618	31805716	.	-	.	Parent=AAEL019726-RI
AaegL5_2	VEuPathDB	exon	31854040	31854111	.	-	.	Parent=AAEL019726-RI
AaegL5_2	VEuPathDB	exon	32200953	32201494	.	-	.	Parent=AAEL019726-RI
AaegL5_2	VEuPathDB	exon	32221734	32221837	.	-	.	Parent=AAEL019726-RI
AaegL5_2	VEuPathDB	exon	32364772	32364792	.	-	.	Parent=AAEL019726-RI
AaegL5_2	VEuPathDB	exon	32531307	32531754	.	-	.	Parent=AAEL019726-RI
AaegL5_2	VEuPathDB	exon	32566504	32566636	.	-	.	Parent=AAEL019726-RI
AaegL5_2	VEuPathDB	CDS	31588007	31588076	.	-	1	Parent=AAEL019726-RI
AaegL5_2	VEuPathDB	CDS	31590058	31590282	.	-	1	Parent=AAEL019726-RI
AaegL5_2	VEuPathDB	CDS	31599306	31599485	.	-	1	Parent=AAEL019726-RI
AaegL5_2	VEuPathDB	CDS	31603100	31603230	.	-	0	Parent=AAEL019726-RI
AaegL5_2	VEuPathDB	CDS	31605116	31605130	.	-	0	Parent=AAEL019726-RI
AaegL5_2	VEuPathDB	CDS	31610736	31610762	.	-	0	Parent=AAEL019726-RI
AaegL5_2	VEuPathDB	CDS	31626707	31626835	.	-	0	Parent=AAEL019726-RI
AaegL5_2	VEuPathDB	CDS	31664613	31664705	.	-	0	Parent=AAEL019726-RI
AaegL5_2	VEuPathDB	CDS	31666277	31666422	.	-	2	Parent=AAEL019726-RI
AaegL5_2	VEuPathDB	CDS	31674981	31675058	.	-	2	Parent=AAEL019726-RI
AaegL5_2	VEuPathDB	CDS	31675343	31675583	.	-	0	Parent=AAEL019726-RI
AaegL5_2	VEuPathDB	CDS	31702269	31702316	.	-	0	Parent=AAEL019726-RI
AaegL5_2	VEuPathDB	CDS	31703067	31703183	.	-	0	Parent=AAEL019726-RI
AaegL5_2	VEuPathDB	CDS	31704162	31704289	.	-	2	Parent=AAEL019726-RI
AaegL5_2	VEuPathDB	CDS	31714122	31714398	.	-	0	Parent=AAEL019726-RI
AaegL5_2	VEuPathDB	CDS	31717723	31717890	.	-	0	Parent=AAEL019726-RI
AaegL5_2	VEuPathDB	CDS	31725812	31725841	.	-	0	Parent=AAEL019726-RI
AaegL5_2	VEuPathDB	CDS	31726042	31726142	.	-	2	Parent=AAEL019726-RI
AaegL5_2	VEuPathDB	CDS	31726569	31726659	.	-	0	Parent=AAEL019726-RI
AaegL5_2	VEuPathDB	CDS	31726800	31726958	.	-	0	Parent=AAEL019726-RI
AaegL5_2	VEuPathDB	CDS	31732791	31732805	.	-	0	Parent=AAEL019726-RI
AaegL5_2	VEuPathDB	CDS	31740972	31741211	.	-	0	Parent=AAEL019726-RI
AaegL5_2	VEuPathDB	CDS	31805618	31805716	.	-	0	Parent=AAEL019726-RI
AaegL5_2	VEuPathDB	CDS	31854040	31854111	.	-	0	Parent=AAEL019726-RI
AaegL5_2	VEuPathDB	CDS	32200953	32201494	.	-	2	Parent=AAEL019726-RI
AaegL5_2	VEuPathDB	CDS	32221734	32221837	.	-	1	Parent=AAEL019726-RI
AaegL5_2	VEuPathDB	CDS	32364772	32364792	.	-	1	Parent=AAEL019726-RI
AaegL5_2	VEuPathDB	CDS	32531307	32531311	.	-	0	Parent=AAEL019726-RI
AaegL5_2	VEuPathDB	mRNA	31586446	32566637	.	-	.	ID=AAEL019726-RJ;geneID=AAEL019726
AaegL5_2	VEuPathDB	exon	31586446	31588076	.	-	.	Parent=AAEL019726-RJ
AaegL5_2	VEuPathDB	exon	31590058	31590282	.	-	.	Parent=AAEL019726-RJ
AaegL5_2	VEuPathDB	exon	31599306	31599485	.	-	.	Parent=AAEL019726-RJ
AaegL5_2	VEuPathDB	exon	31603100	31603230	.	-	.	Parent=AAEL019726-RJ
AaegL5_2	VEuPathDB	exon	31605116	31605133	.	-	.	Parent=AAEL019726-RJ
AaegL5_2	VEuPathDB	exon	31610736	31610762	.	-	.	Parent=AAEL019726-RJ
AaegL5_2	VEuPathDB	exon	31626707	31626835	.	-	.	Parent=AAEL019726-RJ
AaegL5_2	VEuPathDB	exon	31664613	31664705	.	-	.	Parent=AAEL019726-RJ
AaegL5_2	VEuPathDB	exon	31666277	31666422	.	-	.	Parent=AAEL019726-RJ
AaegL5_2	VEuPathDB	exon	31674981	31675058	.	-	.	Parent=AAEL019726-RJ
AaegL5_2	VEuPathDB	exon	31675343	31675583	.	-	.	Parent=AAEL019726-RJ
AaegL5_2	VEuPathDB	exon	31702269	31702316	.	-	.	Parent=AAEL019726-RJ
AaegL5_2	VEuPathDB	exon	31703067	31703183	.	-	.	Parent=AAEL019726-RJ
AaegL5_2	VEuPathDB	exon	31704162	31704289	.	-	.	Parent=AAEL019726-RJ
AaegL5_2	VEuPathDB	exon	31714122	31714398	.	-	.	Parent=AAEL019726-RJ
AaegL5_2	VEuPathDB	exon	31717723	31717890	.	-	.	Parent=AAEL019726-RJ
AaegL5_2	VEuPathDB	exon	31725812	31725841	.	-	.	Parent=AAEL019726-RJ
AaegL5_2	VEuPathDB	exon	31726042	31726142	.	-	.	Parent=AAEL019726-RJ
AaegL5_2	VEuPathDB	exon	31726569	31726659	.	-	.	Parent=AAEL019726-RJ
AaegL5_2	VEuPathDB	exon	31726800	31726958	.	-	.	Parent=AAEL019726-RJ
AaegL5_2	VEuPathDB	exon	31732791	31732805	.	-	.	Parent=AAEL019726-RJ
AaegL5_2	VEuPathDB	exon	31740972	31741211	.	-	.	Parent=AAEL019726-RJ
AaegL5_2	VEuPathDB	exon	31805618	31805716	.	-	.	Parent=AAEL019726-RJ
AaegL5_2	VEuPathDB	exon	31854040	31854111	.	-	.	Parent=AAEL019726-RJ
AaegL5_2	VEuPathDB	exon	32200953	32201494	.	-	.	Parent=AAEL019726-RJ
AaegL5_2	VEuPathDB	exon	32221734	32221837	.	-	.	Parent=AAEL019726-RJ
AaegL5_2	VEuPathDB	exon	32364772	32364792	.	-	.	Parent=AAEL019726-RJ
AaegL5_2	VEuPathDB	exon	32531307	32531754	.	-	.	Parent=AAEL019726-RJ
AaegL5_2	VEuPathDB	exon	32566504	32566637	.	-	.	Parent=AAEL019726-RJ
AaegL5_2	VEuPathDB	CDS	31588007	31588076	.	-	1	Parent=AAEL019726-RJ
AaegL5_2	VEuPathDB	CDS	31590058	31590282	.	-	1	Parent=AAEL019726-RJ
AaegL5_2	VEuPathDB	CDS	31599306	31599485	.	-	1	Parent=AAEL019726-RJ
AaegL5_2	VEuPathDB	CDS	31603100	31603230	.	-	0	Parent=AAEL019726-RJ
AaegL5_2	VEuPathDB	CDS	31605116	31605133	.	-	0	Parent=AAEL019726-RJ
AaegL5_2	VEuPathDB	CDS	31610736	31610762	.	-	0	Parent=AAEL019726-RJ
AaegL5_2	VEuPathDB	CDS	31626707	31626835	.	-	0	Parent=AAEL019726-RJ
AaegL5_2	VEuPathDB	CDS	31664613	31664705	.	-	0	Parent=AAEL019726-RJ
AaegL5_2	VEuPathDB	CDS	31666277	31666422	.	-	2	Parent=AAEL019726-RJ
AaegL5_2	VEuPathDB	CDS	31674981	31675058	.	-	2	Parent=AAEL019726-RJ
AaegL5_2	VEuPathDB	CDS	31675343	31675583	.	-	0	Parent=AAEL019726-RJ
AaegL5_2	VEuPathDB	CDS	31702269	31702316	.	-	0	Parent=AAEL019726-RJ
AaegL5_2	VEuPathDB	CDS	31703067	31703183	.	-	0	Parent=AAEL019726-RJ
AaegL5_2	VEuPathDB	CDS	31704162	31704289	.	-	2	Parent=AAEL019726-RJ
AaegL5_2	VEuPathDB	CDS	31714122	31714398	.	-	0	Parent=AAEL019726-RJ
AaegL5_2	VEuPathDB	CDS	31717723	31717890	.	-	0	Parent=AAEL019726-RJ
AaegL5_2	VEuPathDB	CDS	31725812	31725841	.	-	0	Parent=AAEL019726-RJ
AaegL5_2	VEuPathDB	CDS	31726042	31726142	.	-	2	Parent=AAEL019726-RJ
AaegL5_2	VEuPathDB	CDS	31726569	31726659	.	-	0	Parent=AAEL019726-RJ
AaegL5_2	VEuPathDB	CDS	31726800	31726958	.	-	0	Parent=AAEL019726-RJ
AaegL5_2	VEuPathDB	CDS	31732791	31732805	.	-	0	Parent=AAEL019726-RJ
AaegL5_2	VEuPathDB	CDS	31740972	31741211	.	-	0	Parent=AAEL019726-RJ
AaegL5_2	VEuPathDB	CDS	31805618	31805716	.	-	0	Parent=AAEL019726-RJ
AaegL5_2	VEuPathDB	CDS	31854040	31854111	.	-	0	Parent=AAEL019726-RJ
AaegL5_2	VEuPathDB	CDS	32200953	32201494	.	-	2	Parent=AAEL019726-RJ
AaegL5_2	VEuPathDB	CDS	32221734	32221837	.	-	1	Parent=AAEL019726-RJ
AaegL5_2	VEuPathDB	CDS	32364772	32364792	.	-	1	Parent=AAEL019726-RJ
AaegL5_2	VEuPathDB	CDS	32531307	32531311	.	-	0	Parent=AAEL019726-RJ
AaegL5_2	VEuPathDB	mRNA	31586446	32566637	.	-	.	ID=AAEL019726-RK;geneID=AAEL019726
AaegL5_2	VEuPathDB	exon	31586446	31588076	.	-	.	Parent=AAEL019726-RK
AaegL5_2	VEuPathDB	exon	31590058	31590282	.	-	.	Parent=AAEL019726-RK
AaegL5_2	VEuPathDB	exon	31599306	31599485	.	-	.	Parent=AAEL019726-RK
AaegL5_2	VEuPathDB	exon	31603100	31603230	.	-	.	Parent=AAEL019726-RK
AaegL5_2	VEuPathDB	exon	31605116	31605133	.	-	.	Parent=AAEL019726-RK
AaegL5_2	VEuPathDB	exon	31610736	31610762	.	-	.	Parent=AAEL019726-RK
AaegL5_2	VEuPathDB	exon	31626707	31626835	.	-	.	Parent=AAEL019726-RK
AaegL5_2	VEuPathDB	exon	31664613	31664705	.	-	.	Parent=AAEL019726-RK
AaegL5_2	VEuPathDB	exon	31666277	31666422	.	-	.	Parent=AAEL019726-RK
AaegL5_2	VEuPathDB	exon	31674981	31675058	.	-	.	Parent=AAEL019726-RK
AaegL5_2	VEuPathDB	exon	31675343	31675583	.	-	.	Parent=AAEL019726-RK
AaegL5_2	VEuPathDB	exon	31702269	31702316	.	-	.	Parent=AAEL019726-RK
AaegL5_2	VEuPathDB	exon	31703067	31703183	.	-	.	Parent=AAEL019726-RK
AaegL5_2	VEuPathDB	exon	31704162	31704289	.	-	.	Parent=AAEL019726-RK
AaegL5_2	VEuPathDB	exon	31714122	31714398	.	-	.	Parent=AAEL019726-RK
AaegL5_2	VEuPathDB	exon	31717723	31717890	.	-	.	Parent=AAEL019726-RK
AaegL5_2	VEuPathDB	exon	31725812	31725841	.	-	.	Parent=AAEL019726-RK
AaegL5_2	VEuPathDB	exon	31726042	31726142	.	-	.	Parent=AAEL019726-RK
AaegL5_2	VEuPathDB	exon	31726569	31726659	.	-	.	Parent=AAEL019726-RK
AaegL5_2	VEuPathDB	exon	31726800	31726958	.	-	.	Parent=AAEL019726-RK
AaegL5_2	VEuPathDB	exon	31732791	31732805	.	-	.	Parent=AAEL019726-RK
AaegL5_2	VEuPathDB	exon	31740972	31741211	.	-	.	Parent=AAEL019726-RK
AaegL5_2	VEuPathDB	exon	31805618	31805716	.	-	.	Parent=AAEL019726-RK
AaegL5_2	VEuPathDB	exon	31854040	31854111	.	-	.	Parent=AAEL019726-RK
AaegL5_2	VEuPathDB	exon	32200953	32201494	.	-	.	Parent=AAEL019726-RK
AaegL5_2	VEuPathDB	exon	32221734	32221837	.	-	.	Parent=AAEL019726-RK
AaegL5_2	VEuPathDB	exon	32364772	32364792	.	-	.	Parent=AAEL019726-RK
AaegL5_2	VEuPathDB	exon	32531307	32531747	.	-	.	Parent=AAEL019726-RK
AaegL5_2	VEuPathDB	exon	32566504	32566637	.	-	.	Parent=AAEL019726-RK
AaegL5_2	VEuPathDB	CDS	31588007	31588076	.	-	1	Parent=AAEL019726-RK
AaegL5_2	VEuPathDB	CDS	31590058	31590282	.	-	1	Parent=AAEL019726-RK
AaegL5_2	VEuPathDB	CDS	31599306	31599485	.	-	1	Parent=AAEL019726-RK
AaegL5_2	VEuPathDB	CDS	31603100	31603230	.	-	0	Parent=AAEL019726-RK
AaegL5_2	VEuPathDB	CDS	31605116	31605133	.	-	0	Parent=AAEL019726-RK
AaegL5_2	VEuPathDB	CDS	31610736	31610762	.	-	0	Parent=AAEL019726-RK
AaegL5_2	VEuPathDB	CDS	31626707	31626835	.	-	0	Parent=AAEL019726-RK
AaegL5_2	VEuPathDB	CDS	31664613	31664705	.	-	0	Parent=AAEL019726-RK
AaegL5_2	VEuPathDB	CDS	31666277	31666422	.	-	2	Parent=AAEL019726-RK
AaegL5_2	VEuPathDB	CDS	31674981	31675058	.	-	2	Parent=AAEL019726-RK
AaegL5_2	VEuPathDB	CDS	31675343	31675583	.	-	0	Parent=AAEL019726-RK
AaegL5_2	VEuPathDB	CDS	31702269	31702316	.	-	0	Parent=AAEL019726-RK
AaegL5_2	VEuPathDB	CDS	31703067	31703183	.	-	0	Parent=AAEL019726-RK
AaegL5_2	VEuPathDB	CDS	31704162	31704289	.	-	2	Parent=AAEL019726-RK
AaegL5_2	VEuPathDB	CDS	31714122	31714398	.	-	0	Parent=AAEL019726-RK
AaegL5_2	VEuPathDB	CDS	31717723	31717890	.	-	0	Parent=AAEL019726-RK
AaegL5_2	VEuPathDB	CDS	31725812	31725841	.	-	0	Parent=AAEL019726-RK
AaegL5_2	VEuPathDB	CDS	31726042	31726142	.	-	2	Parent=AAEL019726-RK
AaegL5_2	VEuPathDB	CDS	31726569	31726659	.	-	0	Parent=AAEL019726-RK
AaegL5_2	VEuPathDB	CDS	31726800	31726958	.	-	0	Parent=AAEL019726-RK
AaegL5_2	VEuPathDB	CDS	31732791	31732805	.	-	0	Parent=AAEL019726-RK
AaegL5_2	VEuPathDB	CDS	31740972	31741211	.	-	0	Parent=AAEL019726-RK
AaegL5_2	VEuPathDB	CDS	31805618	31805716	.	-	0	Parent=AAEL019726-RK
AaegL5_2	VEuPathDB	CDS	31854040	31854111	.	-	0	Parent=AAEL019726-RK
AaegL5_2	VEuPathDB	CDS	32200953	32201494	.	-	2	Parent=AAEL019726-RK
AaegL5_2	VEuPathDB	CDS	32221734	32221837	.	-	1	Parent=AAEL019726-RK
AaegL5_2	VEuPathDB	CDS	32364772	32364792	.	-	1	Parent=AAEL019726-RK
AaegL5_2	VEuPathDB	CDS	32531307	32531311	.	-	0	Parent=AAEL019726-RK
AaegL5_2	VEuPathDB	mRNA	31586446	32566638	.	-	.	ID=AAEL019726-RC;geneID=AAEL019726
AaegL5_2	VEuPathDB	exon	31586446	31588076	.	-	.	Parent=AAEL019726-RC
AaegL5_2	VEuPathDB	exon	31590058	31590282	.	-	.	Parent=AAEL019726-RC
AaegL5_2	VEuPathDB	exon	31599306	31599485	.	-	.	Parent=AAEL019726-RC
AaegL5_2	VEuPathDB	exon	31603100	31603230	.	-	.	Parent=AAEL019726-RC
AaegL5_2	VEuPathDB	exon	31605116	31605133	.	-	.	Parent=AAEL019726-RC
AaegL5_2	VEuPathDB	exon	31610736	31610762	.	-	.	Parent=AAEL019726-RC
AaegL5_2	VEuPathDB	exon	31626707	31626835	.	-	.	Parent=AAEL019726-RC
AaegL5_2	VEuPathDB	exon	31664613	31664705	.	-	.	Parent=AAEL019726-RC
AaegL5_2	VEuPathDB	exon	31666277	31666422	.	-	.	Parent=AAEL019726-RC
AaegL5_2	VEuPathDB	exon	31674981	31675058	.	-	.	Parent=AAEL019726-RC
AaegL5_2	VEuPathDB	exon	31675343	31675583	.	-	.	Parent=AAEL019726-RC
AaegL5_2	VEuPathDB	exon	31702269	31702316	.	-	.	Parent=AAEL019726-RC
AaegL5_2	VEuPathDB	exon	31703067	31703183	.	-	.	Parent=AAEL019726-RC
AaegL5_2	VEuPathDB	exon	31704162	31704289	.	-	.	Parent=AAEL019726-RC
AaegL5_2	VEuPathDB	exon	31714122	31714398	.	-	.	Parent=AAEL019726-RC
AaegL5_2	VEuPathDB	exon	31717723	31717890	.	-	.	Parent=AAEL019726-RC
AaegL5_2	VEuPathDB	exon	31725812	31725841	.	-	.	Parent=AAEL019726-RC
AaegL5_2	VEuPathDB	exon	31726042	31726142	.	-	.	Parent=AAEL019726-RC
AaegL5_2	VEuPathDB	exon	31726569	31726659	.	-	.	Parent=AAEL019726-RC
AaegL5_2	VEuPathDB	exon	31726800	31726958	.	-	.	Parent=AAEL019726-RC
AaegL5_2	VEuPathDB	exon	31740972	31741211	.	-	.	Parent=AAEL019726-RC
AaegL5_2	VEuPathDB	exon	31805618	31805716	.	-	.	Parent=AAEL019726-RC
AaegL5_2	VEuPathDB	exon	31854040	31854111	.	-	.	Parent=AAEL019726-RC
AaegL5_2	VEuPathDB	exon	32200953	32201494	.	-	.	Parent=AAEL019726-RC
AaegL5_2	VEuPathDB	exon	32221734	32221837	.	-	.	Parent=AAEL019726-RC
AaegL5_2	VEuPathDB	exon	32364772	32364792	.	-	.	Parent=AAEL019726-RC
AaegL5_2	VEuPathDB	exon	32531307	32531754	.	-	.	Parent=AAEL019726-RC
AaegL5_2	VEuPathDB	exon	32566504	32566638	.	-	.	Parent=AAEL019726-RC
AaegL5_2	VEuPathDB	CDS	31588007	31588076	.	-	1	Parent=AAEL019726-RC
AaegL5_2	VEuPathDB	CDS	31590058	31590282	.	-	1	Parent=AAEL019726-RC
AaegL5_2	VEuPathDB	CDS	31599306	31599485	.	-	1	Parent=AAEL019726-RC
AaegL5_2	VEuPathDB	CDS	31603100	31603230	.	-	0	Parent=AAEL019726-RC
AaegL5_2	VEuPathDB	CDS	31605116	31605133	.	-	0	Parent=AAEL019726-RC
AaegL5_2	VEuPathDB	CDS	31610736	31610762	.	-	0	Parent=AAEL019726-RC
AaegL5_2	VEuPathDB	CDS	31626707	31626835	.	-	0	Parent=AAEL019726-RC
AaegL5_2	VEuPathDB	CDS	31664613	31664705	.	-	0	Parent=AAEL019726-RC
AaegL5_2	VEuPathDB	CDS	31666277	31666422	.	-	2	Parent=AAEL019726-RC
AaegL5_2	VEuPathDB	CDS	31674981	31675058	.	-	2	Parent=AAEL019726-RC
AaegL5_2	VEuPathDB	CDS	31675343	31675583	.	-	0	Parent=AAEL019726-RC
AaegL5_2	VEuPathDB	CDS	31702269	31702316	.	-	0	Parent=AAEL019726-RC
AaegL5_2	VEuPathDB	CDS	31703067	31703183	.	-	0	Parent=AAEL019726-RC
AaegL5_2	VEuPathDB	CDS	31704162	31704289	.	-	2	Parent=AAEL019726-RC
AaegL5_2	VEuPathDB	CDS	31714122	31714398	.	-	0	Parent=AAEL019726-RC
AaegL5_2	VEuPathDB	CDS	31717723	31717890	.	-	0	Parent=AAEL019726-RC
AaegL5_2	VEuPathDB	CDS	31725812	31725841	.	-	0	Parent=AAEL019726-RC
AaegL5_2	VEuPathDB	CDS	31726042	31726142	.	-	2	Parent=AAEL019726-RC
AaegL5_2	VEuPathDB	CDS	31726569	31726659	.	-	0	Parent=AAEL019726-RC
AaegL5_2	VEuPathDB	CDS	31726800	31726958	.	-	0	Parent=AAEL019726-RC
AaegL5_2	VEuPathDB	CDS	31740972	31741211	.	-	0	Parent=AAEL019726-RC
AaegL5_2	VEuPathDB	CDS	31805618	31805716	.	-	0	Parent=AAEL019726-RC
AaegL5_2	VEuPathDB	CDS	31854040	31854111	.	-	0	Parent=AAEL019726-RC
AaegL5_2	VEuPathDB	CDS	32200953	32201494	.	-	2	Parent=AAEL019726-RC
AaegL5_2	VEuPathDB	CDS	32221734	32221837	.	-	1	Parent=AAEL019726-RC
AaegL5_2	VEuPathDB	CDS	32364772	32364792	.	-	1	Parent=AAEL019726-RC
AaegL5_2	VEuPathDB	CDS	32531307	32531311	.	-	0	Parent=AAEL019726-RC
AaegL5_2	VEuPathDB	mRNA	31586446	32566638	.	-	.	ID=AAEL019726-RL;geneID=AAEL019726
AaegL5_2	VEuPathDB	exon	31586446	31588076	.	-	.	Parent=AAEL019726-RL
AaegL5_2	VEuPathDB	exon	31590058	31590282	.	-	.	Parent=AAEL019726-RL
AaegL5_2	VEuPathDB	exon	31599306	31599485	.	-	.	Parent=AAEL019726-RL
AaegL5_2	VEuPathDB	exon	31603100	31603230	.	-	.	Parent=AAEL019726-RL
AaegL5_2	VEuPathDB	exon	31605116	31605133	.	-	.	Parent=AAEL019726-RL
AaegL5_2	VEuPathDB	exon	31610736	31610762	.	-	.	Parent=AAEL019726-RL
AaegL5_2	VEuPathDB	exon	31626707	31626835	.	-	.	Parent=AAEL019726-RL
AaegL5_2	VEuPathDB	exon	31664613	31664705	.	-	.	Parent=AAEL019726-RL
AaegL5_2	VEuPathDB	exon	31666277	31666422	.	-	.	Parent=AAEL019726-RL
AaegL5_2	VEuPathDB	exon	31675343	31675583	.	-	.	Parent=AAEL019726-RL
AaegL5_2	VEuPathDB	exon	31702269	31702316	.	-	.	Parent=AAEL019726-RL
AaegL5_2	VEuPathDB	exon	31703067	31703183	.	-	.	Parent=AAEL019726-RL
AaegL5_2	VEuPathDB	exon	31704162	31704289	.	-	.	Parent=AAEL019726-RL
AaegL5_2	VEuPathDB	exon	31714122	31714398	.	-	.	Parent=AAEL019726-RL
AaegL5_2	VEuPathDB	exon	31717723	31717890	.	-	.	Parent=AAEL019726-RL
AaegL5_2	VEuPathDB	exon	31725812	31725841	.	-	.	Parent=AAEL019726-RL
AaegL5_2	VEuPathDB	exon	31726042	31726142	.	-	.	Parent=AAEL019726-RL
AaegL5_2	VEuPathDB	exon	31726569	31726659	.	-	.	Parent=AAEL019726-RL
AaegL5_2	VEuPathDB	exon	31726800	31726958	.	-	.	Parent=AAEL019726-RL
AaegL5_2	VEuPathDB	exon	31732791	31732805	.	-	.	Parent=AAEL019726-RL
AaegL5_2	VEuPathDB	exon	31740972	31741211	.	-	.	Parent=AAEL019726-RL
AaegL5_2	VEuPathDB	exon	31805618	31805716	.	-	.	Parent=AAEL019726-RL
AaegL5_2	VEuPathDB	exon	31854040	31854111	.	-	.	Parent=AAEL019726-RL
AaegL5_2	VEuPathDB	exon	32200953	32201494	.	-	.	Parent=AAEL019726-RL
AaegL5_2	VEuPathDB	exon	32221734	32221837	.	-	.	Parent=AAEL019726-RL
AaegL5_2	VEuPathDB	exon	32364772	32364792	.	-	.	Parent=AAEL019726-RL
AaegL5_2	VEuPathDB	exon	32531307	32531754	.	-	.	Parent=AAEL019726-RL
AaegL5_2	VEuPathDB	exon	32566504	32566638	.	-	.	Parent=AAEL019726-RL
AaegL5_2	VEuPathDB	CDS	31588007	31588076	.	-	1	Parent=AAEL019726-RL
AaegL5_2	VEuPathDB	CDS	31590058	31590282	.	-	1	Parent=AAEL019726-RL
AaegL5_2	VEuPathDB	CDS	31599306	31599485	.	-	1	Parent=AAEL019726-RL
AaegL5_2	VEuPathDB	CDS	31603100	31603230	.	-	0	Parent=AAEL019726-RL
AaegL5_2	VEuPathDB	CDS	31605116	31605133	.	-	0	Parent=AAEL019726-RL
AaegL5_2	VEuPathDB	CDS	31610736	31610762	.	-	0	Parent=AAEL019726-RL
AaegL5_2	VEuPathDB	CDS	31626707	31626835	.	-	0	Parent=AAEL019726-RL
AaegL5_2	VEuPathDB	CDS	31664613	31664705	.	-	0	Parent=AAEL019726-RL
AaegL5_2	VEuPathDB	CDS	31666277	31666422	.	-	2	Parent=AAEL019726-RL
AaegL5_2	VEuPathDB	CDS	31675343	31675583	.	-	0	Parent=AAEL019726-RL
AaegL5_2	VEuPathDB	CDS	31702269	31702316	.	-	0	Parent=AAEL019726-RL
AaegL5_2	VEuPathDB	CDS	31703067	31703183	.	-	0	Parent=AAEL019726-RL
AaegL5_2	VEuPathDB	CDS	31704162	31704289	.	-	2	Parent=AAEL019726-RL
AaegL5_2	VEuPathDB	CDS	31714122	31714398	.	-	0	Parent=AAEL019726-RL
AaegL5_2	VEuPathDB	CDS	31717723	31717890	.	-	0	Parent=AAEL019726-RL
AaegL5_2	VEuPathDB	CDS	31725812	31725841	.	-	0	Parent=AAEL019726-RL
AaegL5_2	VEuPathDB	CDS	31726042	31726142	.	-	2	Parent=AAEL019726-RL
AaegL5_2	VEuPathDB	CDS	31726569	31726659	.	-	0	Parent=AAEL019726-RL
AaegL5_2	VEuPathDB	CDS	31726800	31726958	.	-	0	Parent=AAEL019726-RL
AaegL5_2	VEuPathDB	CDS	31732791	31732805	.	-	0	Parent=AAEL019726-RL
AaegL5_2	VEuPathDB	CDS	31740972	31741211	.	-	0	Parent=AAEL019726-RL
AaegL5_2	VEuPathDB	CDS	31805618	31805716	.	-	0	Parent=AAEL019726-RL
AaegL5_2	VEuPathDB	CDS	31854040	31854111	.	-	0	Parent=AAEL019726-RL
AaegL5_2	VEuPathDB	CDS	32200953	32201494	.	-	2	Parent=AAEL019726-RL
AaegL5_2	VEuPathDB	CDS	32221734	32221837	.	-	1	Parent=AAEL019726-RL
AaegL5_2	VEuPathDB	CDS	32364772	32364792	.	-	1	Parent=AAEL019726-RL
AaegL5_2	VEuPathDB	CDS	32531307	32531311	.	-	0	Parent=AAEL019726-RL
AaegL5_2	VEuPathDB	mRNA	31586446	32566639	.	-	.	ID=AAEL019726-RM;geneID=AAEL019726
AaegL5_2	VEuPathDB	exon	31586446	31588076	.	-	.	Parent=AAEL019726-RM
AaegL5_2	VEuPathDB	exon	31590058	31590282	.	-	.	Parent=AAEL019726-RM
AaegL5_2	VEuPathDB	exon	31599306	31599485	.	-	.	Parent=AAEL019726-RM
AaegL5_2	VEuPathDB	exon	31603100	31603230	.	-	.	Parent=AAEL019726-RM
AaegL5_2	VEuPathDB	exon	31605116	31605133	.	-	.	Parent=AAEL019726-RM
AaegL5_2	VEuPathDB	exon	31610736	31610762	.	-	.	Parent=AAEL019726-RM
AaegL5_2	VEuPathDB	exon	31626707	31626835	.	-	.	Parent=AAEL019726-RM
AaegL5_2	VEuPathDB	exon	31664613	31664705	.	-	.	Parent=AAEL019726-RM
AaegL5_2	VEuPathDB	exon	31666277	31666422	.	-	.	Parent=AAEL019726-RM
AaegL5_2	VEuPathDB	exon	31674990	31675058	.	-	.	Parent=AAEL019726-RM
AaegL5_2	VEuPathDB	exon	31675343	31675583	.	-	.	Parent=AAEL019726-RM
AaegL5_2	VEuPathDB	exon	31702269	31702316	.	-	.	Parent=AAEL019726-RM
AaegL5_2	VEuPathDB	exon	31703067	31703183	.	-	.	Parent=AAEL019726-RM
AaegL5_2	VEuPathDB	exon	31704162	31704289	.	-	.	Parent=AAEL019726-RM
AaegL5_2	VEuPathDB	exon	31714122	31714398	.	-	.	Parent=AAEL019726-RM
AaegL5_2	VEuPathDB	exon	31717723	31717890	.	-	.	Parent=AAEL019726-RM
AaegL5_2	VEuPathDB	exon	31725812	31725841	.	-	.	Parent=AAEL019726-RM
AaegL5_2	VEuPathDB	exon	31726042	31726142	.	-	.	Parent=AAEL019726-RM
AaegL5_2	VEuPathDB	exon	31726569	31726659	.	-	.	Parent=AAEL019726-RM
AaegL5_2	VEuPathDB	exon	31726800	31726958	.	-	.	Parent=AAEL019726-RM
AaegL5_2	VEuPathDB	exon	31732791	31732805	.	-	.	Parent=AAEL019726-RM
AaegL5_2	VEuPathDB	exon	31740972	31741211	.	-	.	Parent=AAEL019726-RM
AaegL5_2	VEuPathDB	exon	31805618	31805716	.	-	.	Parent=AAEL019726-RM
AaegL5_2	VEuPathDB	exon	31854040	31854111	.	-	.	Parent=AAEL019726-RM
AaegL5_2	VEuPathDB	exon	32200953	32201494	.	-	.	Parent=AAEL019726-RM
AaegL5_2	VEuPathDB	exon	32221734	32221837	.	-	.	Parent=AAEL019726-RM
AaegL5_2	VEuPathDB	exon	32364772	32364792	.	-	.	Parent=AAEL019726-RM
AaegL5_2	VEuPathDB	exon	32531307	32531754	.	-	.	Parent=AAEL019726-RM
AaegL5_2	VEuPathDB	exon	32566504	32566639	.	-	.	Parent=AAEL019726-RM
AaegL5_2	VEuPathDB	CDS	31588007	31588076	.	-	1	Parent=AAEL019726-RM
AaegL5_2	VEuPathDB	CDS	31590058	31590282	.	-	1	Parent=AAEL019726-RM
AaegL5_2	VEuPathDB	CDS	31599306	31599485	.	-	1	Parent=AAEL019726-RM
AaegL5_2	VEuPathDB	CDS	31603100	31603230	.	-	0	Parent=AAEL019726-RM
AaegL5_2	VEuPathDB	CDS	31605116	31605133	.	-	0	Parent=AAEL019726-RM
AaegL5_2	VEuPathDB	CDS	31610736	31610762	.	-	0	Parent=AAEL019726-RM
AaegL5_2	VEuPathDB	CDS	31626707	31626835	.	-	0	Parent=AAEL019726-RM
AaegL5_2	VEuPathDB	CDS	31664613	31664705	.	-	0	Parent=AAEL019726-RM
AaegL5_2	VEuPathDB	CDS	31666277	31666422	.	-	2	Parent=AAEL019726-RM
AaegL5_2	VEuPathDB	CDS	31674990	31675058	.	-	2	Parent=AAEL019726-RM
AaegL5_2	VEuPathDB	CDS	31675343	31675583	.	-	0	Parent=AAEL019726-RM
AaegL5_2	VEuPathDB	CDS	31702269	31702316	.	-	0	Parent=AAEL019726-RM
AaegL5_2	VEuPathDB	CDS	31703067	31703183	.	-	0	Parent=AAEL019726-RM
AaegL5_2	VEuPathDB	CDS	31704162	31704289	.	-	2	Parent=AAEL019726-RM
AaegL5_2	VEuPathDB	CDS	31714122	31714398	.	-	0	Parent=AAEL019726-RM
AaegL5_2	VEuPathDB	CDS	31717723	31717890	.	-	0	Parent=AAEL019726-RM
AaegL5_2	VEuPathDB	CDS	31725812	31725841	.	-	0	Parent=AAEL019726-RM
AaegL5_2	VEuPathDB	CDS	31726042	31726142	.	-	2	Parent=AAEL019726-RM
AaegL5_2	VEuPathDB	CDS	31726569	31726659	.	-	0	Parent=AAEL019726-RM
AaegL5_2	VEuPathDB	CDS	31726800	31726958	.	-	0	Parent=AAEL019726-RM
AaegL5_2	VEuPathDB	CDS	31732791	31732805	.	-	0	Parent=AAEL019726-RM
AaegL5_2	VEuPathDB	CDS	31740972	31741211	.	-	0	Parent=AAEL019726-RM
AaegL5_2	VEuPathDB	CDS	31805618	31805716	.	-	0	Parent=AAEL019726-RM
AaegL5_2	VEuPathDB	CDS	31854040	31854111	.	-	0	Parent=AAEL019726-RM
AaegL5_2	VEuPathDB	CDS	32200953	32201494	.	-	2	Parent=AAEL019726-RM
AaegL5_2	VEuPathDB	CDS	32221734	32221837	.	-	1	Parent=AAEL019726-RM
AaegL5_2	VEuPathDB	CDS	32364772	32364792	.	-	1	Parent=AAEL019726-RM
AaegL5_2	VEuPathDB	CDS	32531307	32531311	.	-	0	Parent=AAEL019726-RM
AaegL5_2	VEuPathDB	mRNA	31625565	32566652	.	-	.	ID=AAEL019726-RB;geneID=AAEL019726
AaegL5_2	VEuPathDB	exon	31625565	31626647	.	-	.	Parent=AAEL019726-RB
AaegL5_2	VEuPathDB	exon	31626707	31626835	.	-	.	Parent=AAEL019726-RB
AaegL5_2	VEuPathDB	exon	31664613	31664705	.	-	.	Parent=AAEL019726-RB
AaegL5_2	VEuPathDB	exon	31666277	31666422	.	-	.	Parent=AAEL019726-RB
AaegL5_2	VEuPathDB	exon	31674981	31675058	.	-	.	Parent=AAEL019726-RB
AaegL5_2	VEuPathDB	exon	31675343	31675583	.	-	.	Parent=AAEL019726-RB
AaegL5_2	VEuPathDB	exon	31702269	31702316	.	-	.	Parent=AAEL019726-RB
AaegL5_2	VEuPathDB	exon	31703067	31703183	.	-	.	Parent=AAEL019726-RB
AaegL5_2	VEuPathDB	exon	31704162	31704289	.	-	.	Parent=AAEL019726-RB
AaegL5_2	VEuPathDB	exon	31714122	31714398	.	-	.	Parent=AAEL019726-RB
AaegL5_2	VEuPathDB	exon	31717723	31717890	.	-	.	Parent=AAEL019726-RB
AaegL5_2	VEuPathDB	exon	31725812	31725841	.	-	.	Parent=AAEL019726-RB
AaegL5_2	VEuPathDB	exon	31726042	31726142	.	-	.	Parent=AAEL019726-RB
AaegL5_2	VEuPathDB	exon	31726569	31726659	.	-	.	Parent=AAEL019726-RB
AaegL5_2	VEuPathDB	exon	31726800	31726958	.	-	.	Parent=AAEL019726-RB
AaegL5_2	VEuPathDB	exon	31732791	31732805	.	-	.	Parent=AAEL019726-RB
AaegL5_2	VEuPathDB	exon	31740972	31741211	.	-	.	Parent=AAEL019726-RB
AaegL5_2	VEuPathDB	exon	31805618	31805716	.	-	.	Parent=AAEL019726-RB
AaegL5_2	VEuPathDB	exon	31854040	31854111	.	-	.	Parent=AAEL019726-RB
AaegL5_2	VEuPathDB	exon	32200953	32201494	.	-	.	Parent=AAEL019726-RB
AaegL5_2	VEuPathDB	exon	32221734	32221837	.	-	.	Parent=AAEL019726-RB
AaegL5_2	VEuPathDB	exon	32364772	32364792	.	-	.	Parent=AAEL019726-RB
AaegL5_2	VEuPathDB	exon	32531307	32531754	.	-	.	Parent=AAEL019726-RB
AaegL5_2	VEuPathDB	exon	32566504	32566652	.	-	.	Parent=AAEL019726-RB
AaegL5_2	VEuPathDB	CDS	31626528	31626647	.	-	0	Parent=AAEL019726-RB
AaegL5_2	VEuPathDB	CDS	31626707	31626835	.	-	0	Parent=AAEL019726-RB
AaegL5_2	VEuPathDB	CDS	31664613	31664705	.	-	0	Parent=AAEL019726-RB
AaegL5_2	VEuPathDB	CDS	31666277	31666422	.	-	2	Parent=AAEL019726-RB
AaegL5_2	VEuPathDB	CDS	31674981	31675058	.	-	2	Parent=AAEL019726-RB
AaegL5_2	VEuPathDB	CDS	31675343	31675583	.	-	0	Parent=AAEL019726-RB
AaegL5_2	VEuPathDB	CDS	31702269	31702316	.	-	0	Parent=AAEL019726-RB
AaegL5_2	VEuPathDB	CDS	31703067	31703183	.	-	0	Parent=AAEL019726-RB
AaegL5_2	VEuPathDB	CDS	31704162	31704289	.	-	2	Parent=AAEL019726-RB
AaegL5_2	VEuPathDB	CDS	31714122	31714398	.	-	0	Parent=AAEL019726-RB
AaegL5_2	VEuPathDB	CDS	31717723	31717890	.	-	0	Parent=AAEL019726-RB
AaegL5_2	VEuPathDB	CDS	31725812	31725841	.	-	0	Parent=AAEL019726-RB
AaegL5_2	VEuPathDB	CDS	31726042	31726142	.	-	2	Parent=AAEL019726-RB
AaegL5_2	VEuPathDB	CDS	31726569	31726659	.	-	0	Parent=AAEL019726-RB
AaegL5_2	VEuPathDB	CDS	31726800	31726958	.	-	0	Parent=AAEL019726-RB
AaegL5_2	VEuPathDB	CDS	31732791	31732805	.	-	0	Parent=AAEL019726-RB
AaegL5_2	VEuPathDB	CDS	31740972	31741211	.	-	0	Parent=AAEL019726-RB
AaegL5_2	VEuPathDB	CDS	31805618	31805716	.	-	0	Parent=AAEL019726-RB
AaegL5_2	VEuPathDB	CDS	31854040	31854111	.	-	0	Parent=AAEL019726-RB
AaegL5_2	VEuPathDB	CDS	32200953	32201494	.	-	2	Parent=AAEL019726-RB
AaegL5_2	VEuPathDB	CDS	32221734	32221837	.	-	1	Parent=AAEL019726-RB
AaegL5_2	VEuPathDB	CDS	32364772	32364792	.	-	1	Parent=AAEL019726-RB
AaegL5_2	VEuPathDB	CDS	32531307	32531311	.	-	0	Parent=AAEL019726-RB
AaegL5_2	VEuPathDB	mRNA	32257791	32258601	.	-	.	ID=AAEL002275-RA;geneID=AAEL002275
AaegL5_2	VEuPathDB	exon	32257791	32258601	.	-	.	Parent=AAEL002275-RA
AaegL5_2	VEuPathDB	CDS	32257870	32258523	.	-	0	Parent=AAEL002275-RA
AaegL5_2	VEuPathDB	lnc_RNA	32299024	32320598	.	+	.	ID=AAEL020594-RA;geneID=AAEL020594
AaegL5_2	VEuPathDB	exon	32299024	32299039	.	+	.	Parent=AAEL020594-RA
AaegL5_2	VEuPathDB	exon	32316313	32316318	.	+	.	Parent=AAEL020594-RA
AaegL5_2	VEuPathDB	exon	32320461	32320598	.	+	.	Parent=AAEL020594-RA
AaegL5_2	VEuPathDB	mRNA	32782961	32783517	.	-	.	ID=AAEL021299-RA;geneID=AAEL021299
AaegL5_2	VEuPathDB	exon	32782961	32783517	.	-	.	Parent=AAEL021299-RA
AaegL5_2	VEuPathDB	CDS	32783007	32783429	.	-	0	Parent=AAEL021299-RA
AaegL5_2	VEuPathDB	mRNA	32790136	32791166	.	-	.	ID=AAEL014276-RA;geneID=AAEL014276
AaegL5_2	VEuPathDB	exon	32790136	32790903	.	-	.	Parent=AAEL014276-RA
AaegL5_2	VEuPathDB	exon	32790971	32791166	.	-	.	Parent=AAEL014276-RA
AaegL5_2	VEuPathDB	CDS	32790227	32790903	.	-	2	Parent=AAEL014276-RA
AaegL5_2	VEuPathDB	CDS	32790971	32790998	.	-	0	Parent=AAEL014276-RA
AaegL5_2	VEuPathDB	mRNA	32872874	33089479	.	-	.	ID=AAEL004591-RE;geneID=AAEL004591
AaegL5_2	VEuPathDB	exon	32872874	32873910	.	-	.	Parent=AAEL004591-RE
AaegL5_2	VEuPathDB	exon	32874064	32874291	.	-	.	Parent=AAEL004591-RE
AaegL5_2	VEuPathDB	exon	32880648	32881046	.	-	.	Parent=AAEL004591-RE
AaegL5_2	VEuPathDB	exon	32881107	32883934	.	-	.	Parent=AAEL004591-RE
AaegL5_2	VEuPathDB	exon	32942452	32944571	.	-	.	Parent=AAEL004591-RE
AaegL5_2	VEuPathDB	exon	32957177	32957355	.	-	.	Parent=AAEL004591-RE
AaegL5_2	VEuPathDB	exon	33068419	33068471	.	-	.	Parent=AAEL004591-RE
AaegL5_2	VEuPathDB	exon	33089401	33089479	.	-	.	Parent=AAEL004591-RE
AaegL5_2	VEuPathDB	CDS	32873779	32873910	.	-	0	Parent=AAEL004591-RE
AaegL5_2	VEuPathDB	CDS	32874064	32874291	.	-	0	Parent=AAEL004591-RE
AaegL5_2	VEuPathDB	CDS	32880648	32881046	.	-	0	Parent=AAEL004591-RE
AaegL5_2	VEuPathDB	CDS	32881107	32883934	.	-	2	Parent=AAEL004591-RE
AaegL5_2	VEuPathDB	CDS	32942452	32944285	.	-	0	Parent=AAEL004591-RE
AaegL5_2	VEuPathDB	mRNA	32872874	33496772	.	-	.	ID=AAEL004591-RC;geneID=AAEL004591
AaegL5_2	VEuPathDB	exon	32872874	32873910	.	-	.	Parent=AAEL004591-RC
AaegL5_2	VEuPathDB	exon	32874064	32874291	.	-	.	Parent=AAEL004591-RC
AaegL5_2	VEuPathDB	exon	32880648	32881046	.	-	.	Parent=AAEL004591-RC
AaegL5_2	VEuPathDB	exon	32881107	32883934	.	-	.	Parent=AAEL004591-RC
AaegL5_2	VEuPathDB	exon	32942452	32944571	.	-	.	Parent=AAEL004591-RC
AaegL5_2	VEuPathDB	exon	32957177	32957355	.	-	.	Parent=AAEL004591-RC
AaegL5_2	VEuPathDB	exon	33068419	33068471	.	-	.	Parent=AAEL004591-RC
AaegL5_2	VEuPathDB	exon	33212931	33212996	.	-	.	Parent=AAEL004591-RC
AaegL5_2	VEuPathDB	exon	33495043	33496772	.	-	.	Parent=AAEL004591-RC
AaegL5_2	VEuPathDB	CDS	32873779	32873910	.	-	0	Parent=AAEL004591-RC
AaegL5_2	VEuPathDB	CDS	32874064	32874291	.	-	0	Parent=AAEL004591-RC
AaegL5_2	VEuPathDB	CDS	32880648	32881046	.	-	0	Parent=AAEL004591-RC
AaegL5_2	VEuPathDB	CDS	32881107	32883934	.	-	2	Parent=AAEL004591-RC
AaegL5_2	VEuPathDB	CDS	32942452	32944285	.	-	0	Parent=AAEL004591-RC
AaegL5_2	VEuPathDB	mRNA	32872874	33496772	.	-	.	ID=AAEL004591-RD;geneID=AAEL004591
AaegL5_2	VEuPathDB	exon	32872874	32873910	.	-	.	Parent=AAEL004591-RD
AaegL5_2	VEuPathDB	exon	32874064	32874291	.	-	.	Parent=AAEL004591-RD
AaegL5_2	VEuPathDB	exon	32880648	32881046	.	-	.	Parent=AAEL004591-RD
AaegL5_2	VEuPathDB	exon	32881107	32883934	.	-	.	Parent=AAEL004591-RD
AaegL5_2	VEuPathDB	exon	32942452	32944571	.	-	.	Parent=AAEL004591-RD
AaegL5_2	VEuPathDB	exon	33068419	33068471	.	-	.	Parent=AAEL004591-RD
AaegL5_2	VEuPathDB	exon	33212931	33212996	.	-	.	Parent=AAEL004591-RD
AaegL5_2	VEuPathDB	exon	33495043	33496772	.	-	.	Parent=AAEL004591-RD
AaegL5_2	VEuPathDB	CDS	32873779	32873910	.	-	0	Parent=AAEL004591-RD
AaegL5_2	VEuPathDB	CDS	32874064	32874291	.	-	0	Parent=AAEL004591-RD
AaegL5_2	VEuPathDB	CDS	32880648	32881046	.	-	0	Parent=AAEL004591-RD
AaegL5_2	VEuPathDB	CDS	32881107	32883934	.	-	2	Parent=AAEL004591-RD
AaegL5_2	VEuPathDB	CDS	32942452	32944285	.	-	0	Parent=AAEL004591-RD
AaegL5_2	VEuPathDB	lnc_RNA	33020585	33021265	.	-	.	ID=AAEL023691-RA;geneID=AAEL023691
AaegL5_2	VEuPathDB	exon	33020585	33020709	.	-	.	Parent=AAEL023691-RA
AaegL5_2	VEuPathDB	exon	33020771	33020877	.	-	.	Parent=AAEL023691-RA
AaegL5_2	VEuPathDB	exon	33020944	33021265	.	-	.	Parent=AAEL023691-RA
AaegL5_2	VEuPathDB	lnc_RNA	33021499	33022575	.	-	.	ID=AAEL022454-RA;geneID=AAEL022454
AaegL5_2	VEuPathDB	exon	33021499	33021975	.	-	.	Parent=AAEL022454-RA
AaegL5_2	VEuPathDB	exon	33022036	33022166	.	-	.	Parent=AAEL022454-RA
AaegL5_2	VEuPathDB	exon	33022235	33022575	.	-	.	Parent=AAEL022454-RA
AaegL5_2	VEuPathDB	mRNA	33540234	33850262	.	+	.	ID=AAEL004583-RF;geneID=AAEL004583
AaegL5_2	VEuPathDB	exon	33540234	33540335	.	+	.	Parent=AAEL004583-RF
AaegL5_2	VEuPathDB	exon	33627573	33628272	.	+	.	Parent=AAEL004583-RF
AaegL5_2	VEuPathDB	exon	33748246	33748416	.	+	.	Parent=AAEL004583-RF
AaegL5_2	VEuPathDB	exon	33748532	33748705	.	+	.	Parent=AAEL004583-RF
AaegL5_2	VEuPathDB	exon	33749185	33749428	.	+	.	Parent=AAEL004583-RF
AaegL5_2	VEuPathDB	exon	33756439	33756658	.	+	.	Parent=AAEL004583-RF
AaegL5_2	VEuPathDB	exon	33764470	33764605	.	+	.	Parent=AAEL004583-RF
AaegL5_2	VEuPathDB	exon	33786353	33786637	.	+	.	Parent=AAEL004583-RF
AaegL5_2	VEuPathDB	exon	33786745	33787469	.	+	.	Parent=AAEL004583-RF
AaegL5_2	VEuPathDB	exon	33800404	33801269	.	+	.	Parent=AAEL004583-RF
AaegL5_2	VEuPathDB	exon	33801330	33801547	.	+	.	Parent=AAEL004583-RF
AaegL5_2	VEuPathDB	exon	33812855	33813254	.	+	.	Parent=AAEL004583-RF
AaegL5_2	VEuPathDB	exon	33813585	33813832	.	+	.	Parent=AAEL004583-RF
AaegL5_2	VEuPathDB	exon	33815025	33815456	.	+	.	Parent=AAEL004583-RF
AaegL5_2	VEuPathDB	exon	33833487	33833687	.	+	.	Parent=AAEL004583-RF
AaegL5_2	VEuPathDB	exon	33834477	33835088	.	+	.	Parent=AAEL004583-RF
AaegL5_2	VEuPathDB	exon	33840627	33840808	.	+	.	Parent=AAEL004583-RF
AaegL5_2	VEuPathDB	exon	33840878	33841177	.	+	.	Parent=AAEL004583-RF
AaegL5_2	VEuPathDB	exon	33841315	33841465	.	+	.	Parent=AAEL004583-RF
AaegL5_2	VEuPathDB	exon	33841529	33841743	.	+	.	Parent=AAEL004583-RF
AaegL5_2	VEuPathDB	exon	33849804	33850262	.	+	.	Parent=AAEL004583-RF
AaegL5_2	VEuPathDB	CDS	33748287	33748416	.	+	0	Parent=AAEL004583-RF
AaegL5_2	VEuPathDB	CDS	33748532	33748705	.	+	2	Parent=AAEL004583-RF
AaegL5_2	VEuPathDB	CDS	33749185	33749428	.	+	2	Parent=AAEL004583-RF
AaegL5_2	VEuPathDB	CDS	33756439	33756658	.	+	1	Parent=AAEL004583-RF
AaegL5_2	VEuPathDB	CDS	33764470	33764605	.	+	0	Parent=AAEL004583-RF
AaegL5_2	VEuPathDB	CDS	33786353	33786637	.	+	2	Parent=AAEL004583-RF
AaegL5_2	VEuPathDB	CDS	33786745	33787469	.	+	2	Parent=AAEL004583-RF
AaegL5_2	VEuPathDB	CDS	33800404	33801269	.	+	0	Parent=AAEL004583-RF
AaegL5_2	VEuPathDB	CDS	33801330	33801547	.	+	1	Parent=AAEL004583-RF
AaegL5_2	VEuPathDB	CDS	33812855	33813254	.	+	2	Parent=AAEL004583-RF
AaegL5_2	VEuPathDB	CDS	33813585	33813832	.	+	1	Parent=AAEL004583-RF
AaegL5_2	VEuPathDB	CDS	33815025	33815456	.	+	2	Parent=AAEL004583-RF
AaegL5_2	VEuPathDB	CDS	33833487	33833687	.	+	2	Parent=AAEL004583-RF
AaegL5_2	VEuPathDB	CDS	33834477	33835088	.	+	2	Parent=AAEL004583-RF
AaegL5_2	VEuPathDB	CDS	33840627	33840808	.	+	2	Parent=AAEL004583-RF
AaegL5_2	VEuPathDB	CDS	33840878	33841177	.	+	0	Parent=AAEL004583-RF
AaegL5_2	VEuPathDB	CDS	33841315	33841465	.	+	0	Parent=AAEL004583-RF
AaegL5_2	VEuPathDB	CDS	33841529	33841743	.	+	2	Parent=AAEL004583-RF
AaegL5_2	VEuPathDB	CDS	33849804	33850220	.	+	0	Parent=AAEL004583-RF
AaegL5_2	VEuPathDB	mRNA	33540234	33850262	.	+	.	ID=AAEL004583-RO;geneID=AAEL004583
AaegL5_2	VEuPathDB	exon	33540234	33540335	.	+	.	Parent=AAEL004583-RO
AaegL5_2	VEuPathDB	exon	33627573	33628272	.	+	.	Parent=AAEL004583-RO
AaegL5_2	VEuPathDB	exon	33688529	33688586	.	+	.	Parent=AAEL004583-RO
AaegL5_2	VEuPathDB	exon	33748246	33748416	.	+	.	Parent=AAEL004583-RO
AaegL5_2	VEuPathDB	exon	33748532	33748705	.	+	.	Parent=AAEL004583-RO
AaegL5_2	VEuPathDB	exon	33749185	33749428	.	+	.	Parent=AAEL004583-RO
AaegL5_2	VEuPathDB	exon	33756439	33756658	.	+	.	Parent=AAEL004583-RO
AaegL5_2	VEuPathDB	exon	33764470	33764605	.	+	.	Parent=AAEL004583-RO
AaegL5_2	VEuPathDB	exon	33786353	33786637	.	+	.	Parent=AAEL004583-RO
AaegL5_2	VEuPathDB	exon	33786745	33787469	.	+	.	Parent=AAEL004583-RO
AaegL5_2	VEuPathDB	exon	33800404	33801269	.	+	.	Parent=AAEL004583-RO
AaegL5_2	VEuPathDB	exon	33801330	33801547	.	+	.	Parent=AAEL004583-RO
AaegL5_2	VEuPathDB	exon	33812855	33813254	.	+	.	Parent=AAEL004583-RO
AaegL5_2	VEuPathDB	exon	33813585	33813832	.	+	.	Parent=AAEL004583-RO
AaegL5_2	VEuPathDB	exon	33815025	33815456	.	+	.	Parent=AAEL004583-RO
AaegL5_2	VEuPathDB	exon	33833487	33833687	.	+	.	Parent=AAEL004583-RO
AaegL5_2	VEuPathDB	exon	33834477	33835088	.	+	.	Parent=AAEL004583-RO
AaegL5_2	VEuPathDB	exon	33840627	33840808	.	+	.	Parent=AAEL004583-RO
AaegL5_2	VEuPathDB	exon	33840878	33841177	.	+	.	Parent=AAEL004583-RO
AaegL5_2	VEuPathDB	exon	33841315	33841465	.	+	.	Parent=AAEL004583-RO
AaegL5_2	VEuPathDB	exon	33841529	33841743	.	+	.	Parent=AAEL004583-RO
AaegL5_2	VEuPathDB	exon	33849804	33850262	.	+	.	Parent=AAEL004583-RO
AaegL5_2	VEuPathDB	CDS	33748287	33748416	.	+	0	Parent=AAEL004583-RO
AaegL5_2	VEuPathDB	CDS	33748532	33748705	.	+	2	Parent=AAEL004583-RO
AaegL5_2	VEuPathDB	CDS	33749185	33749428	.	+	2	Parent=AAEL004583-RO
AaegL5_2	VEuPathDB	CDS	33756439	33756658	.	+	1	Parent=AAEL004583-RO
AaegL5_2	VEuPathDB	CDS	33764470	33764605	.	+	0	Parent=AAEL004583-RO
AaegL5_2	VEuPathDB	CDS	33786353	33786637	.	+	2	Parent=AAEL004583-RO
AaegL5_2	VEuPathDB	CDS	33786745	33787469	.	+	2	Parent=AAEL004583-RO
AaegL5_2	VEuPathDB	CDS	33800404	33801269	.	+	0	Parent=AAEL004583-RO
AaegL5_2	VEuPathDB	CDS	33801330	33801547	.	+	1	Parent=AAEL004583-RO
AaegL5_2	VEuPathDB	CDS	33812855	33813254	.	+	2	Parent=AAEL004583-RO
AaegL5_2	VEuPathDB	CDS	33813585	33813832	.	+	1	Parent=AAEL004583-RO
AaegL5_2	VEuPathDB	CDS	33815025	33815456	.	+	2	Parent=AAEL004583-RO
AaegL5_2	VEuPathDB	CDS	33833487	33833687	.	+	2	Parent=AAEL004583-RO
AaegL5_2	VEuPathDB	CDS	33834477	33835088	.	+	2	Parent=AAEL004583-RO
AaegL5_2	VEuPathDB	CDS	33840627	33840808	.	+	2	Parent=AAEL004583-RO
AaegL5_2	VEuPathDB	CDS	33840878	33841177	.	+	0	Parent=AAEL004583-RO
AaegL5_2	VEuPathDB	CDS	33841315	33841465	.	+	0	Parent=AAEL004583-RO
AaegL5_2	VEuPathDB	CDS	33841529	33841743	.	+	2	Parent=AAEL004583-RO
AaegL5_2	VEuPathDB	CDS	33849804	33850220	.	+	0	Parent=AAEL004583-RO
AaegL5_2	VEuPathDB	mRNA	33540235	33849628	.	+	.	ID=AAEL004583-RE;geneID=AAEL004583
AaegL5_2	VEuPathDB	exon	33540235	33540335	.	+	.	Parent=AAEL004583-RE
AaegL5_2	VEuPathDB	exon	33627573	33628272	.	+	.	Parent=AAEL004583-RE
AaegL5_2	VEuPathDB	exon	33748246	33748416	.	+	.	Parent=AAEL004583-RE
AaegL5_2	VEuPathDB	exon	33748532	33748705	.	+	.	Parent=AAEL004583-RE
AaegL5_2	VEuPathDB	exon	33749185	33749428	.	+	.	Parent=AAEL004583-RE
AaegL5_2	VEuPathDB	exon	33756439	33756658	.	+	.	Parent=AAEL004583-RE
AaegL5_2	VEuPathDB	exon	33764470	33764605	.	+	.	Parent=AAEL004583-RE
AaegL5_2	VEuPathDB	exon	33786353	33786637	.	+	.	Parent=AAEL004583-RE
AaegL5_2	VEuPathDB	exon	33786745	33787469	.	+	.	Parent=AAEL004583-RE
AaegL5_2	VEuPathDB	exon	33800404	33801269	.	+	.	Parent=AAEL004583-RE
AaegL5_2	VEuPathDB	exon	33801330	33801547	.	+	.	Parent=AAEL004583-RE
AaegL5_2	VEuPathDB	exon	33812855	33813254	.	+	.	Parent=AAEL004583-RE
AaegL5_2	VEuPathDB	exon	33813585	33813832	.	+	.	Parent=AAEL004583-RE
AaegL5_2	VEuPathDB	exon	33815025	33815456	.	+	.	Parent=AAEL004583-RE
AaegL5_2	VEuPathDB	exon	33833487	33833687	.	+	.	Parent=AAEL004583-RE
AaegL5_2	VEuPathDB	exon	33834477	33835088	.	+	.	Parent=AAEL004583-RE
AaegL5_2	VEuPathDB	exon	33840627	33840808	.	+	.	Parent=AAEL004583-RE
AaegL5_2	VEuPathDB	exon	33840878	33841177	.	+	.	Parent=AAEL004583-RE
AaegL5_2	VEuPathDB	exon	33841315	33841465	.	+	.	Parent=AAEL004583-RE
AaegL5_2	VEuPathDB	exon	33841529	33841743	.	+	.	Parent=AAEL004583-RE
AaegL5_2	VEuPathDB	exon	33849090	33849628	.	+	.	Parent=AAEL004583-RE
AaegL5_2	VEuPathDB	CDS	33748287	33748416	.	+	0	Parent=AAEL004583-RE
AaegL5_2	VEuPathDB	CDS	33748532	33748705	.	+	2	Parent=AAEL004583-RE
AaegL5_2	VEuPathDB	CDS	33749185	33749428	.	+	2	Parent=AAEL004583-RE
AaegL5_2	VEuPathDB	CDS	33756439	33756658	.	+	1	Parent=AAEL004583-RE
AaegL5_2	VEuPathDB	CDS	33764470	33764605	.	+	0	Parent=AAEL004583-RE
AaegL5_2	VEuPathDB	CDS	33786353	33786637	.	+	2	Parent=AAEL004583-RE
AaegL5_2	VEuPathDB	CDS	33786745	33787469	.	+	2	Parent=AAEL004583-RE
AaegL5_2	VEuPathDB	CDS	33800404	33801269	.	+	0	Parent=AAEL004583-RE
AaegL5_2	VEuPathDB	CDS	33801330	33801547	.	+	1	Parent=AAEL004583-RE
AaegL5_2	VEuPathDB	CDS	33812855	33813254	.	+	2	Parent=AAEL004583-RE
AaegL5_2	VEuPathDB	CDS	33813585	33813832	.	+	1	Parent=AAEL004583-RE
AaegL5_2	VEuPathDB	CDS	33815025	33815456	.	+	2	Parent=AAEL004583-RE
AaegL5_2	VEuPathDB	CDS	33833487	33833687	.	+	2	Parent=AAEL004583-RE
AaegL5_2	VEuPathDB	CDS	33834477	33835088	.	+	2	Parent=AAEL004583-RE
AaegL5_2	VEuPathDB	CDS	33840627	33840808	.	+	2	Parent=AAEL004583-RE
AaegL5_2	VEuPathDB	CDS	33840878	33841177	.	+	0	Parent=AAEL004583-RE
AaegL5_2	VEuPathDB	CDS	33841315	33841465	.	+	0	Parent=AAEL004583-RE
AaegL5_2	VEuPathDB	CDS	33841529	33841743	.	+	2	Parent=AAEL004583-RE
AaegL5_2	VEuPathDB	CDS	33849090	33849332	.	+	0	Parent=AAEL004583-RE
AaegL5_2	VEuPathDB	mRNA	33540235	33850155	.	+	.	ID=AAEL004583-RK;geneID=AAEL004583
AaegL5_2	VEuPathDB	exon	33540235	33540335	.	+	.	Parent=AAEL004583-RK
AaegL5_2	VEuPathDB	exon	33627573	33628272	.	+	.	Parent=AAEL004583-RK
AaegL5_2	VEuPathDB	exon	33748246	33748416	.	+	.	Parent=AAEL004583-RK
AaegL5_2	VEuPathDB	exon	33748532	33748705	.	+	.	Parent=AAEL004583-RK
AaegL5_2	VEuPathDB	exon	33749185	33749428	.	+	.	Parent=AAEL004583-RK
AaegL5_2	VEuPathDB	exon	33756439	33756658	.	+	.	Parent=AAEL004583-RK
AaegL5_2	VEuPathDB	exon	33764470	33764605	.	+	.	Parent=AAEL004583-RK
AaegL5_2	VEuPathDB	exon	33786353	33786637	.	+	.	Parent=AAEL004583-RK
AaegL5_2	VEuPathDB	exon	33786745	33787469	.	+	.	Parent=AAEL004583-RK
AaegL5_2	VEuPathDB	exon	33800404	33801269	.	+	.	Parent=AAEL004583-RK
AaegL5_2	VEuPathDB	exon	33801330	33801547	.	+	.	Parent=AAEL004583-RK
AaegL5_2	VEuPathDB	exon	33812855	33813254	.	+	.	Parent=AAEL004583-RK
AaegL5_2	VEuPathDB	exon	33813585	33813832	.	+	.	Parent=AAEL004583-RK
AaegL5_2	VEuPathDB	exon	33815025	33815456	.	+	.	Parent=AAEL004583-RK
AaegL5_2	VEuPathDB	exon	33833487	33833687	.	+	.	Parent=AAEL004583-RK
AaegL5_2	VEuPathDB	exon	33834477	33835088	.	+	.	Parent=AAEL004583-RK
AaegL5_2	VEuPathDB	exon	33840627	33840808	.	+	.	Parent=AAEL004583-RK
AaegL5_2	VEuPathDB	exon	33840878	33841177	.	+	.	Parent=AAEL004583-RK
AaegL5_2	VEuPathDB	exon	33841315	33841465	.	+	.	Parent=AAEL004583-RK
AaegL5_2	VEuPathDB	exon	33841529	33841743	.	+	.	Parent=AAEL004583-RK
AaegL5_2	VEuPathDB	exon	33849901	33850155	.	+	.	Parent=AAEL004583-RK
AaegL5_2	VEuPathDB	CDS	33748287	33748416	.	+	0	Parent=AAEL004583-RK
AaegL5_2	VEuPathDB	CDS	33748532	33748705	.	+	2	Parent=AAEL004583-RK
AaegL5_2	VEuPathDB	CDS	33749185	33749428	.	+	2	Parent=AAEL004583-RK
AaegL5_2	VEuPathDB	CDS	33756439	33756658	.	+	1	Parent=AAEL004583-RK
AaegL5_2	VEuPathDB	CDS	33764470	33764605	.	+	0	Parent=AAEL004583-RK
AaegL5_2	VEuPathDB	CDS	33786353	33786637	.	+	2	Parent=AAEL004583-RK
AaegL5_2	VEuPathDB	CDS	33786745	33787469	.	+	2	Parent=AAEL004583-RK
AaegL5_2	VEuPathDB	CDS	33800404	33801269	.	+	0	Parent=AAEL004583-RK
AaegL5_2	VEuPathDB	CDS	33801330	33801547	.	+	1	Parent=AAEL004583-RK
AaegL5_2	VEuPathDB	CDS	33812855	33813254	.	+	2	Parent=AAEL004583-RK
AaegL5_2	VEuPathDB	CDS	33813585	33813832	.	+	1	Parent=AAEL004583-RK
AaegL5_2	VEuPathDB	CDS	33815025	33815456	.	+	2	Parent=AAEL004583-RK
AaegL5_2	VEuPathDB	CDS	33833487	33833687	.	+	2	Parent=AAEL004583-RK
AaegL5_2	VEuPathDB	CDS	33834477	33835088	.	+	2	Parent=AAEL004583-RK
AaegL5_2	VEuPathDB	CDS	33840627	33840808	.	+	2	Parent=AAEL004583-RK
AaegL5_2	VEuPathDB	CDS	33840878	33841177	.	+	0	Parent=AAEL004583-RK
AaegL5_2	VEuPathDB	CDS	33841315	33841465	.	+	0	Parent=AAEL004583-RK
AaegL5_2	VEuPathDB	CDS	33841529	33841743	.	+	2	Parent=AAEL004583-RK
AaegL5_2	VEuPathDB	CDS	33849901	33849921	.	+	0	Parent=AAEL004583-RK
AaegL5_2	VEuPathDB	mRNA	33540235	33850262	.	+	.	ID=AAEL004583-RP;geneID=AAEL004583
AaegL5_2	VEuPathDB	exon	33540235	33540335	.	+	.	Parent=AAEL004583-RP
AaegL5_2	VEuPathDB	exon	33627573	33628272	.	+	.	Parent=AAEL004583-RP
AaegL5_2	VEuPathDB	exon	33748246	33748416	.	+	.	Parent=AAEL004583-RP
AaegL5_2	VEuPathDB	exon	33748532	33748705	.	+	.	Parent=AAEL004583-RP
AaegL5_2	VEuPathDB	exon	33749185	33749428	.	+	.	Parent=AAEL004583-RP
AaegL5_2	VEuPathDB	exon	33756439	33756658	.	+	.	Parent=AAEL004583-RP
AaegL5_2	VEuPathDB	exon	33764470	33764605	.	+	.	Parent=AAEL004583-RP
AaegL5_2	VEuPathDB	exon	33786353	33786637	.	+	.	Parent=AAEL004583-RP
AaegL5_2	VEuPathDB	exon	33786745	33787469	.	+	.	Parent=AAEL004583-RP
AaegL5_2	VEuPathDB	exon	33800404	33801269	.	+	.	Parent=AAEL004583-RP
AaegL5_2	VEuPathDB	exon	33801330	33801547	.	+	.	Parent=AAEL004583-RP
AaegL5_2	VEuPathDB	exon	33812855	33813254	.	+	.	Parent=AAEL004583-RP
AaegL5_2	VEuPathDB	exon	33813585	33813832	.	+	.	Parent=AAEL004583-RP
AaegL5_2	VEuPathDB	exon	33815025	33815456	.	+	.	Parent=AAEL004583-RP
AaegL5_2	VEuPathDB	exon	33833487	33833687	.	+	.	Parent=AAEL004583-RP
AaegL5_2	VEuPathDB	exon	33834477	33835088	.	+	.	Parent=AAEL004583-RP
AaegL5_2	VEuPathDB	exon	33840627	33840808	.	+	.	Parent=AAEL004583-RP
AaegL5_2	VEuPathDB	exon	33840878	33841177	.	+	.	Parent=AAEL004583-RP
AaegL5_2	VEuPathDB	exon	33841315	33841465	.	+	.	Parent=AAEL004583-RP
AaegL5_2	VEuPathDB	exon	33841529	33841743	.	+	.	Parent=AAEL004583-RP
AaegL5_2	VEuPathDB	exon	33849888	33850262	.	+	.	Parent=AAEL004583-RP
AaegL5_2	VEuPathDB	CDS	33748287	33748416	.	+	0	Parent=AAEL004583-RP
AaegL5_2	VEuPathDB	CDS	33748532	33748705	.	+	2	Parent=AAEL004583-RP
AaegL5_2	VEuPathDB	CDS	33749185	33749428	.	+	2	Parent=AAEL004583-RP
AaegL5_2	VEuPathDB	CDS	33756439	33756658	.	+	1	Parent=AAEL004583-RP
AaegL5_2	VEuPathDB	CDS	33764470	33764605	.	+	0	Parent=AAEL004583-RP
AaegL5_2	VEuPathDB	CDS	33786353	33786637	.	+	2	Parent=AAEL004583-RP
AaegL5_2	VEuPathDB	CDS	33786745	33787469	.	+	2	Parent=AAEL004583-RP
AaegL5_2	VEuPathDB	CDS	33800404	33801269	.	+	0	Parent=AAEL004583-RP
AaegL5_2	VEuPathDB	CDS	33801330	33801547	.	+	1	Parent=AAEL004583-RP
AaegL5_2	VEuPathDB	CDS	33812855	33813254	.	+	2	Parent=AAEL004583-RP
AaegL5_2	VEuPathDB	CDS	33813585	33813832	.	+	1	Parent=AAEL004583-RP
AaegL5_2	VEuPathDB	CDS	33815025	33815456	.	+	2	Parent=AAEL004583-RP
AaegL5_2	VEuPathDB	CDS	33833487	33833687	.	+	2	Parent=AAEL004583-RP
AaegL5_2	VEuPathDB	CDS	33834477	33835088	.	+	2	Parent=AAEL004583-RP
AaegL5_2	VEuPathDB	CDS	33840627	33840808	.	+	2	Parent=AAEL004583-RP
AaegL5_2	VEuPathDB	CDS	33840878	33841177	.	+	0	Parent=AAEL004583-RP
AaegL5_2	VEuPathDB	CDS	33841315	33841465	.	+	0	Parent=AAEL004583-RP
AaegL5_2	VEuPathDB	CDS	33841529	33841743	.	+	2	Parent=AAEL004583-RP
AaegL5_2	VEuPathDB	CDS	33849888	33850220	.	+	0	Parent=AAEL004583-RP
AaegL5_2	VEuPathDB	mRNA	33540273	33850262	.	+	.	ID=AAEL004583-RI;geneID=AAEL004583
AaegL5_2	VEuPathDB	exon	33540273	33540358	.	+	.	Parent=AAEL004583-RI
AaegL5_2	VEuPathDB	exon	33627573	33628272	.	+	.	Parent=AAEL004583-RI
AaegL5_2	VEuPathDB	exon	33748246	33748416	.	+	.	Parent=AAEL004583-RI
AaegL5_2	VEuPathDB	exon	33748532	33748705	.	+	.	Parent=AAEL004583-RI
AaegL5_2	VEuPathDB	exon	33749185	33749428	.	+	.	Parent=AAEL004583-RI
AaegL5_2	VEuPathDB	exon	33756439	33756658	.	+	.	Parent=AAEL004583-RI
AaegL5_2	VEuPathDB	exon	33764470	33764605	.	+	.	Parent=AAEL004583-RI
AaegL5_2	VEuPathDB	exon	33786353	33786637	.	+	.	Parent=AAEL004583-RI
AaegL5_2	VEuPathDB	exon	33786745	33787469	.	+	.	Parent=AAEL004583-RI
AaegL5_2	VEuPathDB	exon	33800404	33801269	.	+	.	Parent=AAEL004583-RI
AaegL5_2	VEuPathDB	exon	33801330	33801547	.	+	.	Parent=AAEL004583-RI
AaegL5_2	VEuPathDB	exon	33812855	33813254	.	+	.	Parent=AAEL004583-RI
AaegL5_2	VEuPathDB	exon	33813585	33813832	.	+	.	Parent=AAEL004583-RI
AaegL5_2	VEuPathDB	exon	33815025	33815456	.	+	.	Parent=AAEL004583-RI
AaegL5_2	VEuPathDB	exon	33833487	33833687	.	+	.	Parent=AAEL004583-RI
AaegL5_2	VEuPathDB	exon	33834477	33835088	.	+	.	Parent=AAEL004583-RI
AaegL5_2	VEuPathDB	exon	33840627	33840808	.	+	.	Parent=AAEL004583-RI
AaegL5_2	VEuPathDB	exon	33840878	33841177	.	+	.	Parent=AAEL004583-RI
AaegL5_2	VEuPathDB	exon	33841315	33841465	.	+	.	Parent=AAEL004583-RI
AaegL5_2	VEuPathDB	exon	33841529	33841743	.	+	.	Parent=AAEL004583-RI
AaegL5_2	VEuPathDB	exon	33849804	33850262	.	+	.	Parent=AAEL004583-RI
AaegL5_2	VEuPathDB	CDS	33748287	33748416	.	+	0	Parent=AAEL004583-RI
AaegL5_2	VEuPathDB	CDS	33748532	33748705	.	+	2	Parent=AAEL004583-RI
AaegL5_2	VEuPathDB	CDS	33749185	33749428	.	+	2	Parent=AAEL004583-RI
AaegL5_2	VEuPathDB	CDS	33756439	33756658	.	+	1	Parent=AAEL004583-RI
AaegL5_2	VEuPathDB	CDS	33764470	33764605	.	+	0	Parent=AAEL004583-RI
AaegL5_2	VEuPathDB	CDS	33786353	33786637	.	+	2	Parent=AAEL004583-RI
AaegL5_2	VEuPathDB	CDS	33786745	33787469	.	+	2	Parent=AAEL004583-RI
AaegL5_2	VEuPathDB	CDS	33800404	33801269	.	+	0	Parent=AAEL004583-RI
AaegL5_2	VEuPathDB	CDS	33801330	33801547	.	+	1	Parent=AAEL004583-RI
AaegL5_2	VEuPathDB	CDS	33812855	33813254	.	+	2	Parent=AAEL004583-RI
AaegL5_2	VEuPathDB	CDS	33813585	33813832	.	+	1	Parent=AAEL004583-RI
AaegL5_2	VEuPathDB	CDS	33815025	33815456	.	+	2	Parent=AAEL004583-RI
AaegL5_2	VEuPathDB	CDS	33833487	33833687	.	+	2	Parent=AAEL004583-RI
AaegL5_2	VEuPathDB	CDS	33834477	33835088	.	+	2	Parent=AAEL004583-RI
AaegL5_2	VEuPathDB	CDS	33840627	33840808	.	+	2	Parent=AAEL004583-RI
AaegL5_2	VEuPathDB	CDS	33840878	33841177	.	+	0	Parent=AAEL004583-RI
AaegL5_2	VEuPathDB	CDS	33841315	33841465	.	+	0	Parent=AAEL004583-RI
AaegL5_2	VEuPathDB	CDS	33841529	33841743	.	+	2	Parent=AAEL004583-RI
AaegL5_2	VEuPathDB	CDS	33849804	33850220	.	+	0	Parent=AAEL004583-RI
AaegL5_2	VEuPathDB	mRNA	33540276	33850262	.	+	.	ID=AAEL004583-RQ;geneID=AAEL004583
AaegL5_2	VEuPathDB	exon	33540276	33540364	.	+	.	Parent=AAEL004583-RQ
AaegL5_2	VEuPathDB	exon	33627573	33628272	.	+	.	Parent=AAEL004583-RQ
AaegL5_2	VEuPathDB	exon	33748246	33748416	.	+	.	Parent=AAEL004583-RQ
AaegL5_2	VEuPathDB	exon	33748532	33748705	.	+	.	Parent=AAEL004583-RQ
AaegL5_2	VEuPathDB	exon	33749185	33749428	.	+	.	Parent=AAEL004583-RQ
AaegL5_2	VEuPathDB	exon	33756439	33756658	.	+	.	Parent=AAEL004583-RQ
AaegL5_2	VEuPathDB	exon	33764470	33764605	.	+	.	Parent=AAEL004583-RQ
AaegL5_2	VEuPathDB	exon	33786353	33786637	.	+	.	Parent=AAEL004583-RQ
AaegL5_2	VEuPathDB	exon	33786745	33787469	.	+	.	Parent=AAEL004583-RQ
AaegL5_2	VEuPathDB	exon	33800404	33801269	.	+	.	Parent=AAEL004583-RQ
AaegL5_2	VEuPathDB	exon	33801330	33801547	.	+	.	Parent=AAEL004583-RQ
AaegL5_2	VEuPathDB	exon	33812855	33813254	.	+	.	Parent=AAEL004583-RQ
AaegL5_2	VEuPathDB	exon	33813585	33813832	.	+	.	Parent=AAEL004583-RQ
AaegL5_2	VEuPathDB	exon	33815025	33815456	.	+	.	Parent=AAEL004583-RQ
AaegL5_2	VEuPathDB	exon	33833487	33833687	.	+	.	Parent=AAEL004583-RQ
AaegL5_2	VEuPathDB	exon	33834477	33835088	.	+	.	Parent=AAEL004583-RQ
AaegL5_2	VEuPathDB	exon	33840627	33840808	.	+	.	Parent=AAEL004583-RQ
AaegL5_2	VEuPathDB	exon	33840878	33841177	.	+	.	Parent=AAEL004583-RQ
AaegL5_2	VEuPathDB	exon	33841315	33841465	.	+	.	Parent=AAEL004583-RQ
AaegL5_2	VEuPathDB	exon	33841529	33841743	.	+	.	Parent=AAEL004583-RQ
AaegL5_2	VEuPathDB	exon	33849804	33850262	.	+	.	Parent=AAEL004583-RQ
AaegL5_2	VEuPathDB	CDS	33748287	33748416	.	+	0	Parent=AAEL004583-RQ
AaegL5_2	VEuPathDB	CDS	33748532	33748705	.	+	2	Parent=AAEL004583-RQ
AaegL5_2	VEuPathDB	CDS	33749185	33749428	.	+	2	Parent=AAEL004583-RQ
AaegL5_2	VEuPathDB	CDS	33756439	33756658	.	+	1	Parent=AAEL004583-RQ
AaegL5_2	VEuPathDB	CDS	33764470	33764605	.	+	0	Parent=AAEL004583-RQ
AaegL5_2	VEuPathDB	CDS	33786353	33786637	.	+	2	Parent=AAEL004583-RQ
AaegL5_2	VEuPathDB	CDS	33786745	33787469	.	+	2	Parent=AAEL004583-RQ
AaegL5_2	VEuPathDB	CDS	33800404	33801269	.	+	0	Parent=AAEL004583-RQ
AaegL5_2	VEuPathDB	CDS	33801330	33801547	.	+	1	Parent=AAEL004583-RQ
AaegL5_2	VEuPathDB	CDS	33812855	33813254	.	+	2	Parent=AAEL004583-RQ
AaegL5_2	VEuPathDB	CDS	33813585	33813832	.	+	1	Parent=AAEL004583-RQ
AaegL5_2	VEuPathDB	CDS	33815025	33815456	.	+	2	Parent=AAEL004583-RQ
AaegL5_2	VEuPathDB	CDS	33833487	33833687	.	+	2	Parent=AAEL004583-RQ
AaegL5_2	VEuPathDB	CDS	33834477	33835088	.	+	2	Parent=AAEL004583-RQ
AaegL5_2	VEuPathDB	CDS	33840627	33840808	.	+	2	Parent=AAEL004583-RQ
AaegL5_2	VEuPathDB	CDS	33840878	33841177	.	+	0	Parent=AAEL004583-RQ
AaegL5_2	VEuPathDB	CDS	33841315	33841465	.	+	0	Parent=AAEL004583-RQ
AaegL5_2	VEuPathDB	CDS	33841529	33841743	.	+	2	Parent=AAEL004583-RQ
AaegL5_2	VEuPathDB	CDS	33849804	33850220	.	+	0	Parent=AAEL004583-RQ
AaegL5_2	VEuPathDB	mRNA	33605998	33850262	.	+	.	ID=AAEL004583-RG;geneID=AAEL004583
AaegL5_2	VEuPathDB	exon	33605998	33606155	.	+	.	Parent=AAEL004583-RG
AaegL5_2	VEuPathDB	exon	33627573	33628272	.	+	.	Parent=AAEL004583-RG
AaegL5_2	VEuPathDB	exon	33748246	33748416	.	+	.	Parent=AAEL004583-RG
AaegL5_2	VEuPathDB	exon	33748532	33748705	.	+	.	Parent=AAEL004583-RG
AaegL5_2	VEuPathDB	exon	33749185	33749428	.	+	.	Parent=AAEL004583-RG
AaegL5_2	VEuPathDB	exon	33756439	33756658	.	+	.	Parent=AAEL004583-RG
AaegL5_2	VEuPathDB	exon	33764470	33764605	.	+	.	Parent=AAEL004583-RG
AaegL5_2	VEuPathDB	exon	33786353	33786637	.	+	.	Parent=AAEL004583-RG
AaegL5_2	VEuPathDB	exon	33786745	33787469	.	+	.	Parent=AAEL004583-RG
AaegL5_2	VEuPathDB	exon	33800404	33801269	.	+	.	Parent=AAEL004583-RG
AaegL5_2	VEuPathDB	exon	33801330	33801547	.	+	.	Parent=AAEL004583-RG
AaegL5_2	VEuPathDB	exon	33812855	33813254	.	+	.	Parent=AAEL004583-RG
AaegL5_2	VEuPathDB	exon	33813585	33813832	.	+	.	Parent=AAEL004583-RG
AaegL5_2	VEuPathDB	exon	33815025	33815456	.	+	.	Parent=AAEL004583-RG
AaegL5_2	VEuPathDB	exon	33833487	33833687	.	+	.	Parent=AAEL004583-RG
AaegL5_2	VEuPathDB	exon	33834477	33835088	.	+	.	Parent=AAEL004583-RG
AaegL5_2	VEuPathDB	exon	33840627	33840808	.	+	.	Parent=AAEL004583-RG
AaegL5_2	VEuPathDB	exon	33840878	33841177	.	+	.	Parent=AAEL004583-RG
AaegL5_2	VEuPathDB	exon	33841315	33841465	.	+	.	Parent=AAEL004583-RG
AaegL5_2	VEuPathDB	exon	33841529	33841743	.	+	.	Parent=AAEL004583-RG
AaegL5_2	VEuPathDB	exon	33849804	33850262	.	+	.	Parent=AAEL004583-RG
AaegL5_2	VEuPathDB	CDS	33748287	33748416	.	+	0	Parent=AAEL004583-RG
AaegL5_2	VEuPathDB	CDS	33748532	33748705	.	+	2	Parent=AAEL004583-RG
AaegL5_2	VEuPathDB	CDS	33749185	33749428	.	+	2	Parent=AAEL004583-RG
AaegL5_2	VEuPathDB	CDS	33756439	33756658	.	+	1	Parent=AAEL004583-RG
AaegL5_2	VEuPathDB	CDS	33764470	33764605	.	+	0	Parent=AAEL004583-RG
AaegL5_2	VEuPathDB	CDS	33786353	33786637	.	+	2	Parent=AAEL004583-RG
AaegL5_2	VEuPathDB	CDS	33786745	33787469	.	+	2	Parent=AAEL004583-RG
AaegL5_2	VEuPathDB	CDS	33800404	33801269	.	+	0	Parent=AAEL004583-RG
AaegL5_2	VEuPathDB	CDS	33801330	33801547	.	+	1	Parent=AAEL004583-RG
AaegL5_2	VEuPathDB	CDS	33812855	33813254	.	+	2	Parent=AAEL004583-RG
AaegL5_2	VEuPathDB	CDS	33813585	33813832	.	+	1	Parent=AAEL004583-RG
AaegL5_2	VEuPathDB	CDS	33815025	33815456	.	+	2	Parent=AAEL004583-RG
AaegL5_2	VEuPathDB	CDS	33833487	33833687	.	+	2	Parent=AAEL004583-RG
AaegL5_2	VEuPathDB	CDS	33834477	33835088	.	+	2	Parent=AAEL004583-RG
AaegL5_2	VEuPathDB	CDS	33840627	33840808	.	+	2	Parent=AAEL004583-RG
AaegL5_2	VEuPathDB	CDS	33840878	33841177	.	+	0	Parent=AAEL004583-RG
AaegL5_2	VEuPathDB	CDS	33841315	33841465	.	+	0	Parent=AAEL004583-RG
AaegL5_2	VEuPathDB	CDS	33841529	33841743	.	+	2	Parent=AAEL004583-RG
AaegL5_2	VEuPathDB	CDS	33849804	33850220	.	+	0	Parent=AAEL004583-RG
AaegL5_2	VEuPathDB	mRNA	33605998	33850262	.	+	.	ID=AAEL004583-RH;geneID=AAEL004583
AaegL5_2	VEuPathDB	exon	33605998	33606145	.	+	.	Parent=AAEL004583-RH
AaegL5_2	VEuPathDB	exon	33627573	33628272	.	+	.	Parent=AAEL004583-RH
AaegL5_2	VEuPathDB	exon	33748246	33748416	.	+	.	Parent=AAEL004583-RH
AaegL5_2	VEuPathDB	exon	33748532	33748705	.	+	.	Parent=AAEL004583-RH
AaegL5_2	VEuPathDB	exon	33749185	33749428	.	+	.	Parent=AAEL004583-RH
AaegL5_2	VEuPathDB	exon	33756439	33756658	.	+	.	Parent=AAEL004583-RH
AaegL5_2	VEuPathDB	exon	33764470	33764605	.	+	.	Parent=AAEL004583-RH
AaegL5_2	VEuPathDB	exon	33786353	33786637	.	+	.	Parent=AAEL004583-RH
AaegL5_2	VEuPathDB	exon	33786745	33787469	.	+	.	Parent=AAEL004583-RH
AaegL5_2	VEuPathDB	exon	33800404	33801269	.	+	.	Parent=AAEL004583-RH
AaegL5_2	VEuPathDB	exon	33801330	33801547	.	+	.	Parent=AAEL004583-RH
AaegL5_2	VEuPathDB	exon	33812855	33813254	.	+	.	Parent=AAEL004583-RH
AaegL5_2	VEuPathDB	exon	33813585	33813832	.	+	.	Parent=AAEL004583-RH
AaegL5_2	VEuPathDB	exon	33815025	33815456	.	+	.	Parent=AAEL004583-RH
AaegL5_2	VEuPathDB	exon	33833487	33833687	.	+	.	Parent=AAEL004583-RH
AaegL5_2	VEuPathDB	exon	33834477	33835088	.	+	.	Parent=AAEL004583-RH
AaegL5_2	VEuPathDB	exon	33840627	33840808	.	+	.	Parent=AAEL004583-RH
AaegL5_2	VEuPathDB	exon	33840878	33841177	.	+	.	Parent=AAEL004583-RH
AaegL5_2	VEuPathDB	exon	33841315	33841465	.	+	.	Parent=AAEL004583-RH
AaegL5_2	VEuPathDB	exon	33841529	33841743	.	+	.	Parent=AAEL004583-RH
AaegL5_2	VEuPathDB	exon	33849804	33850262	.	+	.	Parent=AAEL004583-RH
AaegL5_2	VEuPathDB	CDS	33748287	33748416	.	+	0	Parent=AAEL004583-RH
AaegL5_2	VEuPathDB	CDS	33748532	33748705	.	+	2	Parent=AAEL004583-RH
AaegL5_2	VEuPathDB	CDS	33749185	33749428	.	+	2	Parent=AAEL004583-RH
AaegL5_2	VEuPathDB	CDS	33756439	33756658	.	+	1	Parent=AAEL004583-RH
AaegL5_2	VEuPathDB	CDS	33764470	33764605	.	+	0	Parent=AAEL004583-RH
AaegL5_2	VEuPathDB	CDS	33786353	33786637	.	+	2	Parent=AAEL004583-RH
AaegL5_2	VEuPathDB	CDS	33786745	33787469	.	+	2	Parent=AAEL004583-RH
AaegL5_2	VEuPathDB	CDS	33800404	33801269	.	+	0	Parent=AAEL004583-RH
AaegL5_2	VEuPathDB	CDS	33801330	33801547	.	+	1	Parent=AAEL004583-RH
AaegL5_2	VEuPathDB	CDS	33812855	33813254	.	+	2	Parent=AAEL004583-RH
AaegL5_2	VEuPathDB	CDS	33813585	33813832	.	+	1	Parent=AAEL004583-RH
AaegL5_2	VEuPathDB	CDS	33815025	33815456	.	+	2	Parent=AAEL004583-RH
AaegL5_2	VEuPathDB	CDS	33833487	33833687	.	+	2	Parent=AAEL004583-RH
AaegL5_2	VEuPathDB	CDS	33834477	33835088	.	+	2	Parent=AAEL004583-RH
AaegL5_2	VEuPathDB	CDS	33840627	33840808	.	+	2	Parent=AAEL004583-RH
AaegL5_2	VEuPathDB	CDS	33840878	33841177	.	+	0	Parent=AAEL004583-RH
AaegL5_2	VEuPathDB	CDS	33841315	33841465	.	+	0	Parent=AAEL004583-RH
AaegL5_2	VEuPathDB	CDS	33841529	33841743	.	+	2	Parent=AAEL004583-RH
AaegL5_2	VEuPathDB	CDS	33849804	33850220	.	+	0	Parent=AAEL004583-RH
AaegL5_2	VEuPathDB	mRNA	33605998	33850262	.	+	.	ID=AAEL004583-RJ;geneID=AAEL004583
AaegL5_2	VEuPathDB	exon	33605998	33606160	.	+	.	Parent=AAEL004583-RJ
AaegL5_2	VEuPathDB	exon	33618314	33618325	.	+	.	Parent=AAEL004583-RJ
AaegL5_2	VEuPathDB	exon	33627573	33628272	.	+	.	Parent=AAEL004583-RJ
AaegL5_2	VEuPathDB	exon	33748246	33748416	.	+	.	Parent=AAEL004583-RJ
AaegL5_2	VEuPathDB	exon	33748532	33748705	.	+	.	Parent=AAEL004583-RJ
AaegL5_2	VEuPathDB	exon	33749185	33749428	.	+	.	Parent=AAEL004583-RJ
AaegL5_2	VEuPathDB	exon	33756439	33756658	.	+	.	Parent=AAEL004583-RJ
AaegL5_2	VEuPathDB	exon	33764470	33764605	.	+	.	Parent=AAEL004583-RJ
AaegL5_2	VEuPathDB	exon	33786353	33786637	.	+	.	Parent=AAEL004583-RJ
AaegL5_2	VEuPathDB	exon	33786745	33787469	.	+	.	Parent=AAEL004583-RJ
AaegL5_2	VEuPathDB	exon	33800404	33801269	.	+	.	Parent=AAEL004583-RJ
AaegL5_2	VEuPathDB	exon	33801330	33801547	.	+	.	Parent=AAEL004583-RJ
AaegL5_2	VEuPathDB	exon	33812855	33813254	.	+	.	Parent=AAEL004583-RJ
AaegL5_2	VEuPathDB	exon	33813585	33813832	.	+	.	Parent=AAEL004583-RJ
AaegL5_2	VEuPathDB	exon	33815025	33815456	.	+	.	Parent=AAEL004583-RJ
AaegL5_2	VEuPathDB	exon	33833487	33833687	.	+	.	Parent=AAEL004583-RJ
AaegL5_2	VEuPathDB	exon	33834477	33835088	.	+	.	Parent=AAEL004583-RJ
AaegL5_2	VEuPathDB	exon	33840627	33840808	.	+	.	Parent=AAEL004583-RJ
AaegL5_2	VEuPathDB	exon	33840878	33841177	.	+	.	Parent=AAEL004583-RJ
AaegL5_2	VEuPathDB	exon	33841315	33841465	.	+	.	Parent=AAEL004583-RJ
AaegL5_2	VEuPathDB	exon	33841529	33841743	.	+	.	Parent=AAEL004583-RJ
AaegL5_2	VEuPathDB	exon	33849804	33850262	.	+	.	Parent=AAEL004583-RJ
AaegL5_2	VEuPathDB	CDS	33748287	33748416	.	+	0	Parent=AAEL004583-RJ
AaegL5_2	VEuPathDB	CDS	33748532	33748705	.	+	2	Parent=AAEL004583-RJ
AaegL5_2	VEuPathDB	CDS	33749185	33749428	.	+	2	Parent=AAEL004583-RJ
AaegL5_2	VEuPathDB	CDS	33756439	33756658	.	+	1	Parent=AAEL004583-RJ
AaegL5_2	VEuPathDB	CDS	33764470	33764605	.	+	0	Parent=AAEL004583-RJ
AaegL5_2	VEuPathDB	CDS	33786353	33786637	.	+	2	Parent=AAEL004583-RJ
AaegL5_2	VEuPathDB	CDS	33786745	33787469	.	+	2	Parent=AAEL004583-RJ
AaegL5_2	VEuPathDB	CDS	33800404	33801269	.	+	0	Parent=AAEL004583-RJ
AaegL5_2	VEuPathDB	CDS	33801330	33801547	.	+	1	Parent=AAEL004583-RJ
AaegL5_2	VEuPathDB	CDS	33812855	33813254	.	+	2	Parent=AAEL004583-RJ
AaegL5_2	VEuPathDB	CDS	33813585	33813832	.	+	1	Parent=AAEL004583-RJ
AaegL5_2	VEuPathDB	CDS	33815025	33815456	.	+	2	Parent=AAEL004583-RJ
AaegL5_2	VEuPathDB	CDS	33833487	33833687	.	+	2	Parent=AAEL004583-RJ
AaegL5_2	VEuPathDB	CDS	33834477	33835088	.	+	2	Parent=AAEL004583-RJ
AaegL5_2	VEuPathDB	CDS	33840627	33840808	.	+	2	Parent=AAEL004583-RJ
AaegL5_2	VEuPathDB	CDS	33840878	33841177	.	+	0	Parent=AAEL004583-RJ
AaegL5_2	VEuPathDB	CDS	33841315	33841465	.	+	0	Parent=AAEL004583-RJ
AaegL5_2	VEuPathDB	CDS	33841529	33841743	.	+	2	Parent=AAEL004583-RJ
AaegL5_2	VEuPathDB	CDS	33849804	33850220	.	+	0	Parent=AAEL004583-RJ
AaegL5_2	VEuPathDB	mRNA	33605998	33850262	.	+	.	ID=AAEL004583-RN;geneID=AAEL004583
AaegL5_2	VEuPathDB	exon	33605998	33606160	.	+	.	Parent=AAEL004583-RN
AaegL5_2	VEuPathDB	exon	33618294	33618297	.	+	.	Parent=AAEL004583-RN
AaegL5_2	VEuPathDB	exon	33627573	33628272	.	+	.	Parent=AAEL004583-RN
AaegL5_2	VEuPathDB	exon	33748246	33748416	.	+	.	Parent=AAEL004583-RN
AaegL5_2	VEuPathDB	exon	33748532	33748705	.	+	.	Parent=AAEL004583-RN
AaegL5_2	VEuPathDB	exon	33749185	33749428	.	+	.	Parent=AAEL004583-RN
AaegL5_2	VEuPathDB	exon	33756439	33756658	.	+	.	Parent=AAEL004583-RN
AaegL5_2	VEuPathDB	exon	33764470	33764605	.	+	.	Parent=AAEL004583-RN
AaegL5_2	VEuPathDB	exon	33786353	33786637	.	+	.	Parent=AAEL004583-RN
AaegL5_2	VEuPathDB	exon	33786745	33787469	.	+	.	Parent=AAEL004583-RN
AaegL5_2	VEuPathDB	exon	33800404	33801269	.	+	.	Parent=AAEL004583-RN
AaegL5_2	VEuPathDB	exon	33801330	33801547	.	+	.	Parent=AAEL004583-RN
AaegL5_2	VEuPathDB	exon	33812855	33813254	.	+	.	Parent=AAEL004583-RN
AaegL5_2	VEuPathDB	exon	33813585	33813832	.	+	.	Parent=AAEL004583-RN
AaegL5_2	VEuPathDB	exon	33815025	33815456	.	+	.	Parent=AAEL004583-RN
AaegL5_2	VEuPathDB	exon	33833487	33833687	.	+	.	Parent=AAEL004583-RN
AaegL5_2	VEuPathDB	exon	33834477	33835088	.	+	.	Parent=AAEL004583-RN
AaegL5_2	VEuPathDB	exon	33840627	33840808	.	+	.	Parent=AAEL004583-RN
AaegL5_2	VEuPathDB	exon	33840878	33841177	.	+	.	Parent=AAEL004583-RN
AaegL5_2	VEuPathDB	exon	33841315	33841465	.	+	.	Parent=AAEL004583-RN
AaegL5_2	VEuPathDB	exon	33841529	33841743	.	+	.	Parent=AAEL004583-RN
AaegL5_2	VEuPathDB	exon	33849804	33850262	.	+	.	Parent=AAEL004583-RN
AaegL5_2	VEuPathDB	CDS	33748287	33748416	.	+	0	Parent=AAEL004583-RN
AaegL5_2	VEuPathDB	CDS	33748532	33748705	.	+	2	Parent=AAEL004583-RN
AaegL5_2	VEuPathDB	CDS	33749185	33749428	.	+	2	Parent=AAEL004583-RN
AaegL5_2	VEuPathDB	CDS	33756439	33756658	.	+	1	Parent=AAEL004583-RN
AaegL5_2	VEuPathDB	CDS	33764470	33764605	.	+	0	Parent=AAEL004583-RN
AaegL5_2	VEuPathDB	CDS	33786353	33786637	.	+	2	Parent=AAEL004583-RN
AaegL5_2	VEuPathDB	CDS	33786745	33787469	.	+	2	Parent=AAEL004583-RN
AaegL5_2	VEuPathDB	CDS	33800404	33801269	.	+	0	Parent=AAEL004583-RN
AaegL5_2	VEuPathDB	CDS	33801330	33801547	.	+	1	Parent=AAEL004583-RN
AaegL5_2	VEuPathDB	CDS	33812855	33813254	.	+	2	Parent=AAEL004583-RN
AaegL5_2	VEuPathDB	CDS	33813585	33813832	.	+	1	Parent=AAEL004583-RN
AaegL5_2	VEuPathDB	CDS	33815025	33815456	.	+	2	Parent=AAEL004583-RN
AaegL5_2	VEuPathDB	CDS	33833487	33833687	.	+	2	Parent=AAEL004583-RN
AaegL5_2	VEuPathDB	CDS	33834477	33835088	.	+	2	Parent=AAEL004583-RN
AaegL5_2	VEuPathDB	CDS	33840627	33840808	.	+	2	Parent=AAEL004583-RN
AaegL5_2	VEuPathDB	CDS	33840878	33841177	.	+	0	Parent=AAEL004583-RN
AaegL5_2	VEuPathDB	CDS	33841315	33841465	.	+	0	Parent=AAEL004583-RN
AaegL5_2	VEuPathDB	CDS	33841529	33841743	.	+	2	Parent=AAEL004583-RN
AaegL5_2	VEuPathDB	CDS	33849804	33850220	.	+	0	Parent=AAEL004583-RN
AaegL5_2	VEuPathDB	mRNA	33618355	33850262	.	+	.	ID=AAEL004583-RL;geneID=AAEL004583
AaegL5_2	VEuPathDB	exon	33618355	33618460	.	+	.	Parent=AAEL004583-RL
AaegL5_2	VEuPathDB	exon	33627573	33628272	.	+	.	Parent=AAEL004583-RL
AaegL5_2	VEuPathDB	exon	33748246	33748416	.	+	.	Parent=AAEL004583-RL
AaegL5_2	VEuPathDB	exon	33748532	33748705	.	+	.	Parent=AAEL004583-RL
AaegL5_2	VEuPathDB	exon	33749185	33749428	.	+	.	Parent=AAEL004583-RL
AaegL5_2	VEuPathDB	exon	33756439	33756658	.	+	.	Parent=AAEL004583-RL
AaegL5_2	VEuPathDB	exon	33764470	33764605	.	+	.	Parent=AAEL004583-RL
AaegL5_2	VEuPathDB	exon	33786353	33786637	.	+	.	Parent=AAEL004583-RL
AaegL5_2	VEuPathDB	exon	33786745	33787469	.	+	.	Parent=AAEL004583-RL
AaegL5_2	VEuPathDB	exon	33800404	33801269	.	+	.	Parent=AAEL004583-RL
AaegL5_2	VEuPathDB	exon	33801330	33801547	.	+	.	Parent=AAEL004583-RL
AaegL5_2	VEuPathDB	exon	33812855	33813254	.	+	.	Parent=AAEL004583-RL
AaegL5_2	VEuPathDB	exon	33813585	33813832	.	+	.	Parent=AAEL004583-RL
AaegL5_2	VEuPathDB	exon	33815025	33815456	.	+	.	Parent=AAEL004583-RL
AaegL5_2	VEuPathDB	exon	33833487	33833687	.	+	.	Parent=AAEL004583-RL
AaegL5_2	VEuPathDB	exon	33834477	33835088	.	+	.	Parent=AAEL004583-RL
AaegL5_2	VEuPathDB	exon	33840627	33840808	.	+	.	Parent=AAEL004583-RL
AaegL5_2	VEuPathDB	exon	33840878	33841177	.	+	.	Parent=AAEL004583-RL
AaegL5_2	VEuPathDB	exon	33841315	33841465	.	+	.	Parent=AAEL004583-RL
AaegL5_2	VEuPathDB	exon	33841529	33841743	.	+	.	Parent=AAEL004583-RL
AaegL5_2	VEuPathDB	exon	33849804	33850262	.	+	.	Parent=AAEL004583-RL
AaegL5_2	VEuPathDB	CDS	33748287	33748416	.	+	0	Parent=AAEL004583-RL
AaegL5_2	VEuPathDB	CDS	33748532	33748705	.	+	2	Parent=AAEL004583-RL
AaegL5_2	VEuPathDB	CDS	33749185	33749428	.	+	2	Parent=AAEL004583-RL
AaegL5_2	VEuPathDB	CDS	33756439	33756658	.	+	1	Parent=AAEL004583-RL
AaegL5_2	VEuPathDB	CDS	33764470	33764605	.	+	0	Parent=AAEL004583-RL
AaegL5_2	VEuPathDB	CDS	33786353	33786637	.	+	2	Parent=AAEL004583-RL
AaegL5_2	VEuPathDB	CDS	33786745	33787469	.	+	2	Parent=AAEL004583-RL
AaegL5_2	VEuPathDB	CDS	33800404	33801269	.	+	0	Parent=AAEL004583-RL
AaegL5_2	VEuPathDB	CDS	33801330	33801547	.	+	1	Parent=AAEL004583-RL
AaegL5_2	VEuPathDB	CDS	33812855	33813254	.	+	2	Parent=AAEL004583-RL
AaegL5_2	VEuPathDB	CDS	33813585	33813832	.	+	1	Parent=AAEL004583-RL
AaegL5_2	VEuPathDB	CDS	33815025	33815456	.	+	2	Parent=AAEL004583-RL
AaegL5_2	VEuPathDB	CDS	33833487	33833687	.	+	2	Parent=AAEL004583-RL
AaegL5_2	VEuPathDB	CDS	33834477	33835088	.	+	2	Parent=AAEL004583-RL
AaegL5_2	VEuPathDB	CDS	33840627	33840808	.	+	2	Parent=AAEL004583-RL
AaegL5_2	VEuPathDB	CDS	33840878	33841177	.	+	0	Parent=AAEL004583-RL
AaegL5_2	VEuPathDB	CDS	33841315	33841465	.	+	0	Parent=AAEL004583-RL
AaegL5_2	VEuPathDB	CDS	33841529	33841743	.	+	2	Parent=AAEL004583-RL
AaegL5_2	VEuPathDB	CDS	33849804	33850220	.	+	0	Parent=AAEL004583-RL
AaegL5_2	VEuPathDB	mRNA	33618355	33850262	.	+	.	ID=AAEL004583-RM;geneID=AAEL004583
AaegL5_2	VEuPathDB	exon	33618355	33618466	.	+	.	Parent=AAEL004583-RM
AaegL5_2	VEuPathDB	exon	33627573	33628272	.	+	.	Parent=AAEL004583-RM
AaegL5_2	VEuPathDB	exon	33748246	33748416	.	+	.	Parent=AAEL004583-RM
AaegL5_2	VEuPathDB	exon	33748532	33748705	.	+	.	Parent=AAEL004583-RM
AaegL5_2	VEuPathDB	exon	33749185	33749428	.	+	.	Parent=AAEL004583-RM
AaegL5_2	VEuPathDB	exon	33756439	33756658	.	+	.	Parent=AAEL004583-RM
AaegL5_2	VEuPathDB	exon	33764470	33764605	.	+	.	Parent=AAEL004583-RM
AaegL5_2	VEuPathDB	exon	33786353	33786637	.	+	.	Parent=AAEL004583-RM
AaegL5_2	VEuPathDB	exon	33786745	33787469	.	+	.	Parent=AAEL004583-RM
AaegL5_2	VEuPathDB	exon	33800404	33801269	.	+	.	Parent=AAEL004583-RM
AaegL5_2	VEuPathDB	exon	33801330	33801547	.	+	.	Parent=AAEL004583-RM
AaegL5_2	VEuPathDB	exon	33812855	33813254	.	+	.	Parent=AAEL004583-RM
AaegL5_2	VEuPathDB	exon	33813585	33813832	.	+	.	Parent=AAEL004583-RM
AaegL5_2	VEuPathDB	exon	33815025	33815456	.	+	.	Parent=AAEL004583-RM
AaegL5_2	VEuPathDB	exon	33833487	33833687	.	+	.	Parent=AAEL004583-RM
AaegL5_2	VEuPathDB	exon	33834477	33835088	.	+	.	Parent=AAEL004583-RM
AaegL5_2	VEuPathDB	exon	33840627	33840808	.	+	.	Parent=AAEL004583-RM
AaegL5_2	VEuPathDB	exon	33840878	33841177	.	+	.	Parent=AAEL004583-RM
AaegL5_2	VEuPathDB	exon	33841315	33841465	.	+	.	Parent=AAEL004583-RM
AaegL5_2	VEuPathDB	exon	33841529	33841743	.	+	.	Parent=AAEL004583-RM
AaegL5_2	VEuPathDB	exon	33849804	33850262	.	+	.	Parent=AAEL004583-RM
AaegL5_2	VEuPathDB	CDS	33748287	33748416	.	+	0	Parent=AAEL004583-RM
AaegL5_2	VEuPathDB	CDS	33748532	33748705	.	+	2	Parent=AAEL004583-RM
AaegL5_2	VEuPathDB	CDS	33749185	33749428	.	+	2	Parent=AAEL004583-RM
AaegL5_2	VEuPathDB	CDS	33756439	33756658	.	+	1	Parent=AAEL004583-RM
AaegL5_2	VEuPathDB	CDS	33764470	33764605	.	+	0	Parent=AAEL004583-RM
AaegL5_2	VEuPathDB	CDS	33786353	33786637	.	+	2	Parent=AAEL004583-RM
AaegL5_2	VEuPathDB	CDS	33786745	33787469	.	+	2	Parent=AAEL004583-RM
AaegL5_2	VEuPathDB	CDS	33800404	33801269	.	+	0	Parent=AAEL004583-RM
AaegL5_2	VEuPathDB	CDS	33801330	33801547	.	+	1	Parent=AAEL004583-RM
AaegL5_2	VEuPathDB	CDS	33812855	33813254	.	+	2	Parent=AAEL004583-RM
AaegL5_2	VEuPathDB	CDS	33813585	33813832	.	+	1	Parent=AAEL004583-RM
AaegL5_2	VEuPathDB	CDS	33815025	33815456	.	+	2	Parent=AAEL004583-RM
AaegL5_2	VEuPathDB	CDS	33833487	33833687	.	+	2	Parent=AAEL004583-RM
AaegL5_2	VEuPathDB	CDS	33834477	33835088	.	+	2	Parent=AAEL004583-RM
AaegL5_2	VEuPathDB	CDS	33840627	33840808	.	+	2	Parent=AAEL004583-RM
AaegL5_2	VEuPathDB	CDS	33840878	33841177	.	+	0	Parent=AAEL004583-RM
AaegL5_2	VEuPathDB	CDS	33841315	33841465	.	+	0	Parent=AAEL004583-RM
AaegL5_2	VEuPathDB	CDS	33841529	33841743	.	+	2	Parent=AAEL004583-RM
AaegL5_2	VEuPathDB	CDS	33849804	33850220	.	+	0	Parent=AAEL004583-RM
AaegL5_2	VEuPathDB	mRNA	33873227	33912537	.	-	.	ID=AAEL004586-RB;geneID=AAEL004586
AaegL5_2	VEuPathDB	exon	33873227	33875105	.	-	.	Parent=AAEL004586-RB
AaegL5_2	VEuPathDB	exon	33875257	33875905	.	-	.	Parent=AAEL004586-RB
AaegL5_2	VEuPathDB	exon	33890106	33890566	.	-	.	Parent=AAEL004586-RB
AaegL5_2	VEuPathDB	exon	33890629	33890746	.	-	.	Parent=AAEL004586-RB
AaegL5_2	VEuPathDB	exon	33890819	33890931	.	-	.	Parent=AAEL004586-RB
AaegL5_2	VEuPathDB	exon	33912291	33912537	.	-	.	Parent=AAEL004586-RB
AaegL5_2	VEuPathDB	CDS	33875026	33875105	.	-	2	Parent=AAEL004586-RB
AaegL5_2	VEuPathDB	CDS	33875257	33875905	.	-	0	Parent=AAEL004586-RB
AaegL5_2	VEuPathDB	CDS	33890106	33890566	.	-	2	Parent=AAEL004586-RB
AaegL5_2	VEuPathDB	CDS	33890629	33890746	.	-	0	Parent=AAEL004586-RB
AaegL5_2	VEuPathDB	CDS	33890819	33890931	.	-	2	Parent=AAEL004586-RB
AaegL5_2	VEuPathDB	CDS	33912291	33912333	.	-	0	Parent=AAEL004586-RB
AaegL5_2	VEuPathDB	mRNA	33918850	34179259	.	+	.	ID=AAEL004592-RA;geneID=AAEL004592
AaegL5_2	VEuPathDB	exon	33918850	33919151	.	+	.	Parent=AAEL004592-RA
AaegL5_2	VEuPathDB	exon	33919860	33920376	.	+	.	Parent=AAEL004592-RA
AaegL5_2	VEuPathDB	exon	34165281	34166568	.	+	.	Parent=AAEL004592-RA
AaegL5_2	VEuPathDB	exon	34176932	34177145	.	+	.	Parent=AAEL004592-RA
AaegL5_2	VEuPathDB	exon	34177450	34177703	.	+	.	Parent=AAEL004592-RA
AaegL5_2	VEuPathDB	exon	34177764	34179259	.	+	.	Parent=AAEL004592-RA
AaegL5_2	VEuPathDB	CDS	34166337	34166568	.	+	0	Parent=AAEL004592-RA
AaegL5_2	VEuPathDB	CDS	34176932	34177145	.	+	2	Parent=AAEL004592-RA
AaegL5_2	VEuPathDB	CDS	34177450	34177703	.	+	1	Parent=AAEL004592-RA
AaegL5_2	VEuPathDB	CDS	34177764	34178686	.	+	2	Parent=AAEL004592-RA
AaegL5_2	VEuPathDB	mRNA	33918850	34179259	.	+	.	ID=AAEL004592-RB;geneID=AAEL004592
AaegL5_2	VEuPathDB	exon	33918850	33919151	.	+	.	Parent=AAEL004592-RB
AaegL5_2	VEuPathDB	exon	33919847	33920376	.	+	.	Parent=AAEL004592-RB
AaegL5_2	VEuPathDB	exon	34165281	34166568	.	+	.	Parent=AAEL004592-RB
AaegL5_2	VEuPathDB	exon	34176932	34177145	.	+	.	Parent=AAEL004592-RB
AaegL5_2	VEuPathDB	exon	34177450	34177703	.	+	.	Parent=AAEL004592-RB
AaegL5_2	VEuPathDB	exon	34177764	34179259	.	+	.	Parent=AAEL004592-RB
AaegL5_2	VEuPathDB	CDS	34166337	34166568	.	+	0	Parent=AAEL004592-RB
AaegL5_2	VEuPathDB	CDS	34176932	34177145	.	+	2	Parent=AAEL004592-RB
AaegL5_2	VEuPathDB	CDS	34177450	34177703	.	+	1	Parent=AAEL004592-RB
AaegL5_2	VEuPathDB	CDS	34177764	34178686	.	+	2	Parent=AAEL004592-RB
AaegL5_2	VEuPathDB	mRNA	33918850	34179259	.	+	.	ID=AAEL004592-RC;geneID=AAEL004592
AaegL5_2	VEuPathDB	exon	33918850	33919130	.	+	.	Parent=AAEL004592-RC
AaegL5_2	VEuPathDB	exon	33919847	33920376	.	+	.	Parent=AAEL004592-RC
AaegL5_2	VEuPathDB	exon	34165281	34166568	.	+	.	Parent=AAEL004592-RC
AaegL5_2	VEuPathDB	exon	34176932	34177145	.	+	.	Parent=AAEL004592-RC
AaegL5_2	VEuPathDB	exon	34177450	34177703	.	+	.	Parent=AAEL004592-RC
AaegL5_2	VEuPathDB	exon	34177764	34179259	.	+	.	Parent=AAEL004592-RC
AaegL5_2	VEuPathDB	CDS	34166337	34166568	.	+	0	Parent=AAEL004592-RC
AaegL5_2	VEuPathDB	CDS	34176932	34177145	.	+	2	Parent=AAEL004592-RC
AaegL5_2	VEuPathDB	CDS	34177450	34177703	.	+	1	Parent=AAEL004592-RC
AaegL5_2	VEuPathDB	CDS	34177764	34178686	.	+	2	Parent=AAEL004592-RC
AaegL5_2	VEuPathDB	mRNA	33918870	34179259	.	+	.	ID=AAEL004592-RD;geneID=AAEL004592
AaegL5_2	VEuPathDB	exon	33918870	33918930	.	+	.	Parent=AAEL004592-RD
AaegL5_2	VEuPathDB	exon	33919847	33920376	.	+	.	Parent=AAEL004592-RD
AaegL5_2	VEuPathDB	exon	34165281	34166568	.	+	.	Parent=AAEL004592-RD
AaegL5_2	VEuPathDB	exon	34176932	34177145	.	+	.	Parent=AAEL004592-RD
AaegL5_2	VEuPathDB	exon	34177450	34177703	.	+	.	Parent=AAEL004592-RD
AaegL5_2	VEuPathDB	exon	34177764	34179259	.	+	.	Parent=AAEL004592-RD
AaegL5_2	VEuPathDB	CDS	34166337	34166568	.	+	0	Parent=AAEL004592-RD
AaegL5_2	VEuPathDB	CDS	34176932	34177145	.	+	2	Parent=AAEL004592-RD
AaegL5_2	VEuPathDB	CDS	34177450	34177703	.	+	1	Parent=AAEL004592-RD
AaegL5_2	VEuPathDB	CDS	34177764	34178686	.	+	2	Parent=AAEL004592-RD
AaegL5_2	VEuPathDB	lnc_RNA	33921868	33923897	.	-	.	ID=AAEL026050-RA;geneID=AAEL026050
AaegL5_2	VEuPathDB	exon	33921868	33922234	.	-	.	Parent=AAEL026050-RA
AaegL5_2	VEuPathDB	exon	33922295	33923897	.	-	.	Parent=AAEL026050-RA
AaegL5_2	VEuPathDB	lnc_RNA	33926331	33927230	.	-	.	ID=AAEL024992-RA;geneID=AAEL024992
AaegL5_2	VEuPathDB	exon	33926331	33926697	.	-	.	Parent=AAEL024992-RA
AaegL5_2	VEuPathDB	exon	33926758	33927230	.	-	.	Parent=AAEL024992-RA
AaegL5_2	VEuPathDB	rRNA	34025923	34026423	.	-	.	ID=AAEL028921-RA;geneID=AAEL028921
AaegL5_2	VEuPathDB	exon	34025923	34026423	.	-	.	Parent=AAEL028921-RA
AaegL5_2	VEuPathDB	rRNA	34026434	34026551	.	-	.	ID=AAEL019313-RA;geneID=AAEL019313
AaegL5_2	VEuPathDB	exon	34026434	34026551	.	-	.	Parent=AAEL019313-RA
AaegL5_2	VEuPathDB	lnc_RNA	34201421	34211836	.	-	.	ID=AAEL028047-RA;geneID=AAEL028047
AaegL5_2	VEuPathDB	exon	34201421	34201697	.	-	.	Parent=AAEL028047-RA
AaegL5_2	VEuPathDB	exon	34201763	34201944	.	-	.	Parent=AAEL028047-RA
AaegL5_2	VEuPathDB	exon	34210797	34211836	.	-	.	Parent=AAEL028047-RA
AaegL5_2	VEuPathDB	mRNA	34223841	34341389	.	+	.	ID=AAEL004589-RA;geneID=AAEL004589
AaegL5_2	VEuPathDB	exon	34223841	34224699	.	+	.	Parent=AAEL004589-RA
AaegL5_2	VEuPathDB	exon	34263640	34263854	.	+	.	Parent=AAEL004589-RA
AaegL5_2	VEuPathDB	exon	34263917	34264028	.	+	.	Parent=AAEL004589-RA
AaegL5_2	VEuPathDB	exon	34333648	34333806	.	+	.	Parent=AAEL004589-RA
AaegL5_2	VEuPathDB	exon	34333873	34334440	.	+	.	Parent=AAEL004589-RA
AaegL5_2	VEuPathDB	exon	34339110	34341389	.	+	.	Parent=AAEL004589-RA
AaegL5_2	VEuPathDB	CDS	34224475	34224699	.	+	0	Parent=AAEL004589-RA
AaegL5_2	VEuPathDB	CDS	34263640	34263854	.	+	0	Parent=AAEL004589-RA
AaegL5_2	VEuPathDB	CDS	34263917	34264028	.	+	1	Parent=AAEL004589-RA
AaegL5_2	VEuPathDB	CDS	34333648	34333806	.	+	0	Parent=AAEL004589-RA
AaegL5_2	VEuPathDB	CDS	34333873	34334440	.	+	0	Parent=AAEL004589-RA
AaegL5_2	VEuPathDB	CDS	34339110	34339321	.	+	2	Parent=AAEL004589-RA
AaegL5_2	VEuPathDB	mRNA	34223841	34341389	.	+	.	ID=AAEL004589-RB;geneID=AAEL004589
AaegL5_2	VEuPathDB	exon	34223841	34224699	.	+	.	Parent=AAEL004589-RB
AaegL5_2	VEuPathDB	exon	34263613	34263854	.	+	.	Parent=AAEL004589-RB
AaegL5_2	VEuPathDB	exon	34263917	34264028	.	+	.	Parent=AAEL004589-RB
AaegL5_2	VEuPathDB	exon	34333648	34333806	.	+	.	Parent=AAEL004589-RB
AaegL5_2	VEuPathDB	exon	34333873	34334440	.	+	.	Parent=AAEL004589-RB
AaegL5_2	VEuPathDB	exon	34339110	34341389	.	+	.	Parent=AAEL004589-RB
AaegL5_2	VEuPathDB	CDS	34224475	34224699	.	+	0	Parent=AAEL004589-RB
AaegL5_2	VEuPathDB	CDS	34263613	34263854	.	+	0	Parent=AAEL004589-RB
AaegL5_2	VEuPathDB	CDS	34263917	34264028	.	+	1	Parent=AAEL004589-RB
AaegL5_2	VEuPathDB	CDS	34333648	34333806	.	+	0	Parent=AAEL004589-RB
AaegL5_2	VEuPathDB	CDS	34333873	34334440	.	+	0	Parent=AAEL004589-RB
AaegL5_2	VEuPathDB	CDS	34339110	34339321	.	+	2	Parent=AAEL004589-RB
AaegL5_2	VEuPathDB	mRNA	34321404	34341389	.	+	.	ID=AAEL004589-RC;geneID=AAEL004589
AaegL5_2	VEuPathDB	exon	34321404	34322711	.	+	.	Parent=AAEL004589-RC
AaegL5_2	VEuPathDB	exon	34333648	34333806	.	+	.	Parent=AAEL004589-RC
AaegL5_2	VEuPathDB	exon	34333873	34334440	.	+	.	Parent=AAEL004589-RC
AaegL5_2	VEuPathDB	exon	34339110	34341389	.	+	.	Parent=AAEL004589-RC
AaegL5_2	VEuPathDB	CDS	34322622	34322711	.	+	0	Parent=AAEL004589-RC
AaegL5_2	VEuPathDB	CDS	34333648	34333806	.	+	0	Parent=AAEL004589-RC
AaegL5_2	VEuPathDB	CDS	34333873	34334440	.	+	0	Parent=AAEL004589-RC
AaegL5_2	VEuPathDB	CDS	34339110	34339321	.	+	2	Parent=AAEL004589-RC
AaegL5_2	VEuPathDB	mRNA	34328824	34341389	.	+	.	ID=AAEL004589-RD;geneID=AAEL004589
AaegL5_2	VEuPathDB	exon	34328824	34329238	.	+	.	Parent=AAEL004589-RD
AaegL5_2	VEuPathDB	exon	34333648	34333806	.	+	.	Parent=AAEL004589-RD
AaegL5_2	VEuPathDB	exon	34333873	34334440	.	+	.	Parent=AAEL004589-RD
AaegL5_2	VEuPathDB	exon	34339110	34341389	.	+	.	Parent=AAEL004589-RD
AaegL5_2	VEuPathDB	CDS	34329194	34329238	.	+	0	Parent=AAEL004589-RD
AaegL5_2	VEuPathDB	CDS	34333648	34333806	.	+	0	Parent=AAEL004589-RD
AaegL5_2	VEuPathDB	CDS	34333873	34334440	.	+	0	Parent=AAEL004589-RD
AaegL5_2	VEuPathDB	CDS	34339110	34339321	.	+	2	Parent=AAEL004589-RD
AaegL5_2	VEuPathDB	mRNA	34347270	34347828	.	-	.	ID=AAEL024437-RA;geneID=AAEL024437
AaegL5_2	VEuPathDB	exon	34347270	34347828	.	-	.	Parent=AAEL024437-RA
AaegL5_2	VEuPathDB	CDS	34347507	34347809	.	-	0	Parent=AAEL024437-RA
AaegL5_2	VEuPathDB	mRNA	34363058	34363524	.	-	.	ID=AAEL020512-RA;geneID=AAEL020512
AaegL5_2	VEuPathDB	exon	34363058	34363524	.	-	.	Parent=AAEL020512-RA
AaegL5_2	VEuPathDB	CDS	34363177	34363476	.	-	0	Parent=AAEL020512-RA
AaegL5_2	VEuPathDB	mRNA	34386700	34387191	.	+	.	ID=AAEL004585-RA;geneID=AAEL004585
AaegL5_2	VEuPathDB	exon	34386700	34387191	.	+	.	Parent=AAEL004585-RA
AaegL5_2	VEuPathDB	CDS	34386764	34387063	.	+	0	Parent=AAEL004585-RA
AaegL5_2	VEuPathDB	mRNA	34555440	34727246	.	+	.	ID=AAEL019581-RC;geneID=AAEL019581
AaegL5_2	VEuPathDB	exon	34555440	34556132	.	+	.	Parent=AAEL019581-RC
AaegL5_2	VEuPathDB	exon	34683853	34683908	.	+	.	Parent=AAEL019581-RC
AaegL5_2	VEuPathDB	exon	34725390	34727246	.	+	.	Parent=AAEL019581-RC
AaegL5_2	VEuPathDB	CDS	34556115	34556132	.	+	0	Parent=AAEL019581-RC
AaegL5_2	VEuPathDB	CDS	34683853	34683908	.	+	0	Parent=AAEL019581-RC
AaegL5_2	VEuPathDB	CDS	34725390	34726701	.	+	1	Parent=AAEL019581-RC
AaegL5_2	VEuPathDB	mRNA	34555450	34742806	.	+	.	ID=AAEL019581-RA;geneID=AAEL019581
AaegL5_2	VEuPathDB	exon	34555450	34555878	.	+	.	Parent=AAEL019581-RA
AaegL5_2	VEuPathDB	exon	34555933	34556132	.	+	.	Parent=AAEL019581-RA
AaegL5_2	VEuPathDB	exon	34683853	34683908	.	+	.	Parent=AAEL019581-RA
AaegL5_2	VEuPathDB	exon	34728858	34729294	.	+	.	Parent=AAEL019581-RA
AaegL5_2	VEuPathDB	exon	34729358	34729585	.	+	.	Parent=AAEL019581-RA
AaegL5_2	VEuPathDB	exon	34741366	34742806	.	+	.	Parent=AAEL019581-RA
AaegL5_2	VEuPathDB	CDS	34556115	34556132	.	+	0	Parent=AAEL019581-RA
AaegL5_2	VEuPathDB	CDS	34683853	34683908	.	+	0	Parent=AAEL019581-RA
AaegL5_2	VEuPathDB	CDS	34728858	34729294	.	+	1	Parent=AAEL019581-RA
AaegL5_2	VEuPathDB	CDS	34729358	34729585	.	+	2	Parent=AAEL019581-RA
AaegL5_2	VEuPathDB	CDS	34741366	34742219	.	+	2	Parent=AAEL019581-RA
AaegL5_2	VEuPathDB	mRNA	34555450	34742806	.	+	.	ID=AAEL019581-RB;geneID=AAEL019581
AaegL5_2	VEuPathDB	exon	34555450	34555878	.	+	.	Parent=AAEL019581-RB
AaegL5_2	VEuPathDB	exon	34555949	34556132	.	+	.	Parent=AAEL019581-RB
AaegL5_2	VEuPathDB	exon	34683853	34683908	.	+	.	Parent=AAEL019581-RB
AaegL5_2	VEuPathDB	exon	34728858	34729294	.	+	.	Parent=AAEL019581-RB
AaegL5_2	VEuPathDB	exon	34729358	34729585	.	+	.	Parent=AAEL019581-RB
AaegL5_2	VEuPathDB	exon	34741366	34742806	.	+	.	Parent=AAEL019581-RB
AaegL5_2	VEuPathDB	CDS	34556115	34556132	.	+	0	Parent=AAEL019581-RB
AaegL5_2	VEuPathDB	CDS	34683853	34683908	.	+	0	Parent=AAEL019581-RB
AaegL5_2	VEuPathDB	CDS	34728858	34729294	.	+	1	Parent=AAEL019581-RB
AaegL5_2	VEuPathDB	CDS	34729358	34729585	.	+	2	Parent=AAEL019581-RB
AaegL5_2	VEuPathDB	CDS	34741366	34742219	.	+	2	Parent=AAEL019581-RB
AaegL5_2	VEuPathDB	mRNA	34798972	34835241	.	+	.	ID=AAEL004590-RA;geneID=AAEL004590
AaegL5_2	VEuPathDB	exon	34798972	34799146	.	+	.	Parent=AAEL004590-RA
AaegL5_2	VEuPathDB	exon	34833600	34835241	.	+	.	Parent=AAEL004590-RA
AaegL5_2	VEuPathDB	CDS	34833600	34834664	.	+	0	Parent=AAEL004590-RA
AaegL5_2	VEuPathDB	mRNA	35100548	35146136	.	-	.	ID=AAEL004588-RA;geneID=AAEL004588
AaegL5_2	VEuPathDB	exon	35100548	35101852	.	-	.	Parent=AAEL004588-RA
AaegL5_2	VEuPathDB	exon	35145811	35146136	.	-	.	Parent=AAEL004588-RA
AaegL5_2	VEuPathDB	CDS	35100797	35101852	.	-	0	Parent=AAEL004588-RA
AaegL5_2	VEuPathDB	CDS	35145811	35145837	.	-	0	Parent=AAEL004588-RA
AaegL5_2	VEuPathDB	mRNA	35266621	35317617	.	+	.	ID=AAEL015472-RB;geneID=AAEL015472
AaegL5_2	VEuPathDB	exon	35266621	35267794	.	+	.	Parent=AAEL015472-RB
AaegL5_2	VEuPathDB	exon	35316166	35316638	.	+	.	Parent=AAEL015472-RB
AaegL5_2	VEuPathDB	exon	35316700	35317617	.	+	.	Parent=AAEL015472-RB
AaegL5_2	VEuPathDB	CDS	35267496	35267794	.	+	0	Parent=AAEL015472-RB
AaegL5_2	VEuPathDB	CDS	35316166	35316638	.	+	1	Parent=AAEL015472-RB
AaegL5_2	VEuPathDB	CDS	35316700	35317013	.	+	2	Parent=AAEL015472-RB
AaegL5_2	VEuPathDB	mRNA	35395047	35396616	.	-	.	ID=AAEL010107-RA;geneID=AAEL010107
AaegL5_2	VEuPathDB	exon	35395047	35396314	.	-	.	Parent=AAEL010107-RA
AaegL5_2	VEuPathDB	exon	35396379	35396616	.	-	.	Parent=AAEL010107-RA
AaegL5_2	VEuPathDB	CDS	35395111	35396314	.	-	1	Parent=AAEL010107-RA
AaegL5_2	VEuPathDB	CDS	35396379	35396476	.	-	0	Parent=AAEL010107-RA
AaegL5_2	VEuPathDB	mRNA	35443347	35445563	.	+	.	ID=AAEL014649-RA;geneID=AAEL014649
AaegL5_2	VEuPathDB	exon	35443347	35444010	.	+	.	Parent=AAEL014649-RA
AaegL5_2	VEuPathDB	exon	35444471	35445563	.	+	.	Parent=AAEL014649-RA
AaegL5_2	VEuPathDB	CDS	35443514	35444010	.	+	0	Parent=AAEL014649-RA
AaegL5_2	VEuPathDB	CDS	35444471	35445332	.	+	1	Parent=AAEL014649-RA
AaegL5_2	VEuPathDB	mRNA	35459134	35460101	.	+	.	ID=AAEL027443-RA;geneID=AAEL027443
AaegL5_2	VEuPathDB	exon	35459134	35459336	.	+	.	Parent=AAEL027443-RA
AaegL5_2	VEuPathDB	exon	35459401	35460101	.	+	.	Parent=AAEL027443-RA
AaegL5_2	VEuPathDB	CDS	35459232	35459336	.	+	0	Parent=AAEL027443-RA
AaegL5_2	VEuPathDB	CDS	35459401	35459784	.	+	0	Parent=AAEL027443-RA
AaegL5_2	VEuPathDB	lnc_RNA	35478511	35478655	.	-	.	ID=AAEL028828-RA;geneID=AAEL028828
AaegL5_2	VEuPathDB	exon	35478511	35478655	.	-	.	Parent=AAEL028828-RA
AaegL5_2	VEuPathDB	lnc_RNA	35478726	35478808	.	-	.	ID=AAEL028763-RA;geneID=AAEL028763
AaegL5_2	VEuPathDB	exon	35478726	35478808	.	-	.	Parent=AAEL028763-RA
AaegL5_2	VEuPathDB	mRNA	35482039	35618375	.	+	.	ID=AAEL026531-RA;geneID=AAEL026531
AaegL5_2	VEuPathDB	exon	35482039	35483076	.	+	.	Parent=AAEL026531-RA
AaegL5_2	VEuPathDB	exon	35607844	35609683	.	+	.	Parent=AAEL026531-RA
AaegL5_2	VEuPathDB	exon	35609755	35609849	.	+	.	Parent=AAEL026531-RA
AaegL5_2	VEuPathDB	exon	35617459	35618375	.	+	.	Parent=AAEL026531-RA
AaegL5_2	VEuPathDB	CDS	35482877	35483076	.	+	0	Parent=AAEL026531-RA
AaegL5_2	VEuPathDB	CDS	35607844	35609683	.	+	1	Parent=AAEL026531-RA
AaegL5_2	VEuPathDB	CDS	35609755	35609849	.	+	0	Parent=AAEL026531-RA
AaegL5_2	VEuPathDB	CDS	35617459	35618005	.	+	1	Parent=AAEL026531-RA
AaegL5_2	VEuPathDB	mRNA	35551164	35552104	.	-	.	ID=AAEL010110-RA;geneID=AAEL010110
AaegL5_2	VEuPathDB	exon	35551164	35551779	.	-	.	Parent=AAEL010110-RA
AaegL5_2	VEuPathDB	exon	35551835	35552104	.	-	.	Parent=AAEL010110-RA
AaegL5_2	VEuPathDB	CDS	35551309	35551779	.	-	0	Parent=AAEL010110-RA
AaegL5_2	VEuPathDB	CDS	35551835	35551987	.	-	0	Parent=AAEL010110-RA
AaegL5_2	VEuPathDB	mRNA	35558218	35570340	.	-	.	ID=AAEL015404-RA;geneID=AAEL015404
AaegL5_2	VEuPathDB	exon	35558218	35558501	.	-	.	Parent=AAEL015404-RA
AaegL5_2	VEuPathDB	exon	35558566	35558888	.	-	.	Parent=AAEL015404-RA
AaegL5_2	VEuPathDB	exon	35570002	35570340	.	-	.	Parent=AAEL015404-RA
AaegL5_2	VEuPathDB	CDS	35558362	35558501	.	-	2	Parent=AAEL015404-RA
AaegL5_2	VEuPathDB	CDS	35558566	35558866	.	-	0	Parent=AAEL015404-RA
AaegL5_2	VEuPathDB	mRNA	35558218	35570340	.	-	.	ID=AAEL015404-RB;geneID=AAEL015404
AaegL5_2	VEuPathDB	exon	35558218	35558501	.	-	.	Parent=AAEL015404-RB
AaegL5_2	VEuPathDB	exon	35558566	35558888	.	-	.	Parent=AAEL015404-RB
AaegL5_2	VEuPathDB	exon	35570021	35570340	.	-	.	Parent=AAEL015404-RB
AaegL5_2	VEuPathDB	CDS	35558362	35558501	.	-	2	Parent=AAEL015404-RB
AaegL5_2	VEuPathDB	CDS	35558566	35558866	.	-	0	Parent=AAEL015404-RB
AaegL5_2	VEuPathDB	mRNA	35558218	35570341	.	-	.	ID=AAEL015404-RC;geneID=AAEL015404
AaegL5_2	VEuPathDB	exon	35558218	35558501	.	-	.	Parent=AAEL015404-RC
AaegL5_2	VEuPathDB	exon	35558566	35558908	.	-	.	Parent=AAEL015404-RC
AaegL5_2	VEuPathDB	exon	35570021	35570341	.	-	.	Parent=AAEL015404-RC
AaegL5_2	VEuPathDB	CDS	35558362	35558501	.	-	2	Parent=AAEL015404-RC
AaegL5_2	VEuPathDB	CDS	35558566	35558866	.	-	0	Parent=AAEL015404-RC
AaegL5_2	VEuPathDB	mRNA	35588182	35590181	.	-	.	ID=AAEL017132-RB;geneID=AAEL017132
AaegL5_2	VEuPathDB	exon	35588182	35588464	.	-	.	Parent=AAEL017132-RB
AaegL5_2	VEuPathDB	exon	35588620	35588683	.	-	.	Parent=AAEL017132-RB
AaegL5_2	VEuPathDB	exon	35588754	35588842	.	-	.	Parent=AAEL017132-RB
AaegL5_2	VEuPathDB	exon	35589045	35589261	.	-	.	Parent=AAEL017132-RB
AaegL5_2	VEuPathDB	exon	35590049	35590181	.	-	.	Parent=AAEL017132-RB
AaegL5_2	VEuPathDB	CDS	35588325	35588464	.	-	2	Parent=AAEL017132-RB
AaegL5_2	VEuPathDB	CDS	35588620	35588683	.	-	0	Parent=AAEL017132-RB
AaegL5_2	VEuPathDB	CDS	35588754	35588842	.	-	2	Parent=AAEL017132-RB
AaegL5_2	VEuPathDB	CDS	35589045	35589261	.	-	0	Parent=AAEL017132-RB
AaegL5_2	VEuPathDB	CDS	35590049	35590054	.	-	0	Parent=AAEL017132-RB
AaegL5_2	VEuPathDB	mRNA	35588182	35590181	.	-	.	ID=AAEL017132-RC;geneID=AAEL017132
AaegL5_2	VEuPathDB	exon	35588182	35588464	.	-	.	Parent=AAEL017132-RC
AaegL5_2	VEuPathDB	exon	35588620	35588683	.	-	.	Parent=AAEL017132-RC
AaegL5_2	VEuPathDB	exon	35588754	35588842	.	-	.	Parent=AAEL017132-RC
AaegL5_2	VEuPathDB	exon	35589045	35589261	.	-	.	Parent=AAEL017132-RC
AaegL5_2	VEuPathDB	exon	35590045	35590181	.	-	.	Parent=AAEL017132-RC
AaegL5_2	VEuPathDB	CDS	35588325	35588464	.	-	2	Parent=AAEL017132-RC
AaegL5_2	VEuPathDB	CDS	35588620	35588683	.	-	0	Parent=AAEL017132-RC
AaegL5_2	VEuPathDB	CDS	35588754	35588842	.	-	2	Parent=AAEL017132-RC
AaegL5_2	VEuPathDB	CDS	35589045	35589261	.	-	0	Parent=AAEL017132-RC
AaegL5_2	VEuPathDB	CDS	35590045	35590050	.	-	0	Parent=AAEL017132-RC
AaegL5_2	VEuPathDB	mRNA	35588182	35590395	.	-	.	ID=AAEL017132-RD;geneID=AAEL017132
AaegL5_2	VEuPathDB	exon	35588182	35588464	.	-	.	Parent=AAEL017132-RD
AaegL5_2	VEuPathDB	exon	35588620	35588683	.	-	.	Parent=AAEL017132-RD
AaegL5_2	VEuPathDB	exon	35588754	35588842	.	-	.	Parent=AAEL017132-RD
AaegL5_2	VEuPathDB	exon	35589045	35589261	.	-	.	Parent=AAEL017132-RD
AaegL5_2	VEuPathDB	exon	35590319	35590395	.	-	.	Parent=AAEL017132-RD
AaegL5_2	VEuPathDB	CDS	35588325	35588464	.	-	2	Parent=AAEL017132-RD
AaegL5_2	VEuPathDB	CDS	35588620	35588683	.	-	0	Parent=AAEL017132-RD
AaegL5_2	VEuPathDB	CDS	35588754	35588842	.	-	2	Parent=AAEL017132-RD
AaegL5_2	VEuPathDB	CDS	35589045	35589180	.	-	0	Parent=AAEL017132-RD
AaegL5_2	VEuPathDB	mRNA	35588182	35590420	.	-	.	ID=AAEL017132-RA;geneID=AAEL017132
AaegL5_2	VEuPathDB	exon	35588182	35588464	.	-	.	Parent=AAEL017132-RA
AaegL5_2	VEuPathDB	exon	35588620	35588683	.	-	.	Parent=AAEL017132-RA
AaegL5_2	VEuPathDB	exon	35588754	35588842	.	-	.	Parent=AAEL017132-RA
AaegL5_2	VEuPathDB	exon	35589045	35589261	.	-	.	Parent=AAEL017132-RA
AaegL5_2	VEuPathDB	exon	35590292	35590420	.	-	.	Parent=AAEL017132-RA
AaegL5_2	VEuPathDB	CDS	35588325	35588464	.	-	2	Parent=AAEL017132-RA
AaegL5_2	VEuPathDB	CDS	35588620	35588683	.	-	0	Parent=AAEL017132-RA
AaegL5_2	VEuPathDB	CDS	35588754	35588842	.	-	2	Parent=AAEL017132-RA
AaegL5_2	VEuPathDB	CDS	35589045	35589180	.	-	0	Parent=AAEL017132-RA
AaegL5_2	VEuPathDB	lnc_RNA	35640014	35641248	.	-	.	ID=AAEL025559-RA;geneID=AAEL025559
AaegL5_2	VEuPathDB	exon	35640014	35640104	.	-	.	Parent=AAEL025559-RA
AaegL5_2	VEuPathDB	exon	35640544	35641050	.	-	.	Parent=AAEL025559-RA
AaegL5_2	VEuPathDB	exon	35641147	35641248	.	-	.	Parent=AAEL025559-RA
AaegL5_2	VEuPathDB	mRNA	35642035	35679289	.	-	.	ID=AAEL010109-RA;geneID=AAEL010109
AaegL5_2	VEuPathDB	exon	35642035	35642459	.	-	.	Parent=AAEL010109-RA
AaegL5_2	VEuPathDB	exon	35644948	35645284	.	-	.	Parent=AAEL010109-RA
AaegL5_2	VEuPathDB	exon	35678345	35678839	.	-	.	Parent=AAEL010109-RA
AaegL5_2	VEuPathDB	exon	35678946	35679289	.	-	.	Parent=AAEL010109-RA
AaegL5_2	VEuPathDB	CDS	35642206	35642459	.	-	2	Parent=AAEL010109-RA
AaegL5_2	VEuPathDB	CDS	35644948	35645275	.	-	0	Parent=AAEL010109-RA
AaegL5_2	VEuPathDB	mRNA	35642035	35679289	.	-	.	ID=AAEL010109-RB;geneID=AAEL010109
AaegL5_2	VEuPathDB	exon	35642035	35642459	.	-	.	Parent=AAEL010109-RB
AaegL5_2	VEuPathDB	exon	35644948	35645284	.	-	.	Parent=AAEL010109-RB
AaegL5_2	VEuPathDB	exon	35678345	35678873	.	-	.	Parent=AAEL010109-RB
AaegL5_2	VEuPathDB	exon	35678967	35679289	.	-	.	Parent=AAEL010109-RB
AaegL5_2	VEuPathDB	CDS	35642206	35642459	.	-	2	Parent=AAEL010109-RB
AaegL5_2	VEuPathDB	CDS	35644948	35645275	.	-	0	Parent=AAEL010109-RB
AaegL5_2	VEuPathDB	mRNA	35642035	35679289	.	-	.	ID=AAEL010109-RC;geneID=AAEL010109
AaegL5_2	VEuPathDB	exon	35642035	35642459	.	-	.	Parent=AAEL010109-RC
AaegL5_2	VEuPathDB	exon	35644948	35645284	.	-	.	Parent=AAEL010109-RC
AaegL5_2	VEuPathDB	exon	35678345	35678527	.	-	.	Parent=AAEL010109-RC
AaegL5_2	VEuPathDB	exon	35678583	35679289	.	-	.	Parent=AAEL010109-RC
AaegL5_2	VEuPathDB	CDS	35642206	35642459	.	-	2	Parent=AAEL010109-RC
AaegL5_2	VEuPathDB	CDS	35644948	35645275	.	-	0	Parent=AAEL010109-RC
AaegL5_2	VEuPathDB	mRNA	35642035	35679289	.	-	.	ID=AAEL010109-RD;geneID=AAEL010109
AaegL5_2	VEuPathDB	exon	35642035	35642459	.	-	.	Parent=AAEL010109-RD
AaegL5_2	VEuPathDB	exon	35644948	35645284	.	-	.	Parent=AAEL010109-RD
AaegL5_2	VEuPathDB	exon	35678345	35678519	.	-	.	Parent=AAEL010109-RD
AaegL5_2	VEuPathDB	exon	35678583	35679289	.	-	.	Parent=AAEL010109-RD
AaegL5_2	VEuPathDB	CDS	35642206	35642459	.	-	2	Parent=AAEL010109-RD
AaegL5_2	VEuPathDB	CDS	35644948	35645275	.	-	0	Parent=AAEL010109-RD
AaegL5_2	VEuPathDB	mRNA	35642035	35679289	.	-	.	ID=AAEL010109-RE;geneID=AAEL010109
AaegL5_2	VEuPathDB	exon	35642035	35642459	.	-	.	Parent=AAEL010109-RE
AaegL5_2	VEuPathDB	exon	35644948	35645284	.	-	.	Parent=AAEL010109-RE
AaegL5_2	VEuPathDB	exon	35678345	35678839	.	-	.	Parent=AAEL010109-RE
AaegL5_2	VEuPathDB	exon	35678967	35679289	.	-	.	Parent=AAEL010109-RE
AaegL5_2	VEuPathDB	CDS	35642206	35642459	.	-	2	Parent=AAEL010109-RE
AaegL5_2	VEuPathDB	CDS	35644948	35645275	.	-	0	Parent=AAEL010109-RE
AaegL5_2	VEuPathDB	mRNA	35642035	35679289	.	-	.	ID=AAEL010109-RF;geneID=AAEL010109
AaegL5_2	VEuPathDB	exon	35642035	35642459	.	-	.	Parent=AAEL010109-RF
AaegL5_2	VEuPathDB	exon	35644948	35645284	.	-	.	Parent=AAEL010109-RF
AaegL5_2	VEuPathDB	exon	35678345	35678873	.	-	.	Parent=AAEL010109-RF
AaegL5_2	VEuPathDB	exon	35678994	35679289	.	-	.	Parent=AAEL010109-RF
AaegL5_2	VEuPathDB	CDS	35642206	35642459	.	-	2	Parent=AAEL010109-RF
AaegL5_2	VEuPathDB	CDS	35644948	35645275	.	-	0	Parent=AAEL010109-RF
AaegL5_2	VEuPathDB	mRNA	35642035	35679289	.	-	.	ID=AAEL010109-RG;geneID=AAEL010109
AaegL5_2	VEuPathDB	exon	35642035	35642459	.	-	.	Parent=AAEL010109-RG
AaegL5_2	VEuPathDB	exon	35644948	35645284	.	-	.	Parent=AAEL010109-RG
AaegL5_2	VEuPathDB	exon	35678345	35678839	.	-	.	Parent=AAEL010109-RG
AaegL5_2	VEuPathDB	exon	35678994	35679289	.	-	.	Parent=AAEL010109-RG
AaegL5_2	VEuPathDB	CDS	35642206	35642459	.	-	2	Parent=AAEL010109-RG
AaegL5_2	VEuPathDB	CDS	35644948	35645275	.	-	0	Parent=AAEL010109-RG
AaegL5_2	VEuPathDB	mRNA	35642035	35679289	.	-	.	ID=AAEL010109-RH;geneID=AAEL010109
AaegL5_2	VEuPathDB	exon	35642035	35642459	.	-	.	Parent=AAEL010109-RH
AaegL5_2	VEuPathDB	exon	35644948	35645284	.	-	.	Parent=AAEL010109-RH
AaegL5_2	VEuPathDB	exon	35678345	35678469	.	-	.	Parent=AAEL010109-RH
AaegL5_2	VEuPathDB	exon	35678583	35679289	.	-	.	Parent=AAEL010109-RH
AaegL5_2	VEuPathDB	CDS	35642206	35642459	.	-	2	Parent=AAEL010109-RH
AaegL5_2	VEuPathDB	CDS	35644948	35645275	.	-	0	Parent=AAEL010109-RH
AaegL5_2	VEuPathDB	mRNA	35705401	35731917	.	-	.	ID=AAEL010108-RA;geneID=AAEL010108
AaegL5_2	VEuPathDB	exon	35705401	35705996	.	-	.	Parent=AAEL010108-RA
AaegL5_2	VEuPathDB	exon	35706066	35706207	.	-	.	Parent=AAEL010108-RA
AaegL5_2	VEuPathDB	exon	35707508	35707610	.	-	.	Parent=AAEL010108-RA
AaegL5_2	VEuPathDB	exon	35707672	35708367	.	-	.	Parent=AAEL010108-RA
AaegL5_2	VEuPathDB	exon	35713653	35714392	.	-	.	Parent=AAEL010108-RA
AaegL5_2	VEuPathDB	exon	35731136	35731917	.	-	.	Parent=AAEL010108-RA
AaegL5_2	VEuPathDB	CDS	35705839	35705996	.	-	2	Parent=AAEL010108-RA
AaegL5_2	VEuPathDB	CDS	35706066	35706207	.	-	0	Parent=AAEL010108-RA
AaegL5_2	VEuPathDB	CDS	35707508	35707610	.	-	1	Parent=AAEL010108-RA
AaegL5_2	VEuPathDB	CDS	35707672	35708367	.	-	1	Parent=AAEL010108-RA
AaegL5_2	VEuPathDB	CDS	35713653	35714392	.	-	0	Parent=AAEL010108-RA
AaegL5_2	VEuPathDB	CDS	35731136	35731303	.	-	0	Parent=AAEL010108-RA
AaegL5_2	VEuPathDB	mRNA	35705401	35731918	.	-	.	ID=AAEL010108-RB;geneID=AAEL010108
AaegL5_2	VEuPathDB	exon	35705401	35705996	.	-	.	Parent=AAEL010108-RB
AaegL5_2	VEuPathDB	exon	35706066	35706201	.	-	.	Parent=AAEL010108-RB
AaegL5_2	VEuPathDB	exon	35707508	35707610	.	-	.	Parent=AAEL010108-RB
AaegL5_2	VEuPathDB	exon	35707672	35708367	.	-	.	Parent=AAEL010108-RB
AaegL5_2	VEuPathDB	exon	35713653	35714392	.	-	.	Parent=AAEL010108-RB
AaegL5_2	VEuPathDB	exon	35731136	35731918	.	-	.	Parent=AAEL010108-RB
AaegL5_2	VEuPathDB	CDS	35705839	35705996	.	-	2	Parent=AAEL010108-RB
AaegL5_2	VEuPathDB	CDS	35706066	35706201	.	-	0	Parent=AAEL010108-RB
AaegL5_2	VEuPathDB	CDS	35707508	35707610	.	-	1	Parent=AAEL010108-RB
AaegL5_2	VEuPathDB	CDS	35707672	35708367	.	-	1	Parent=AAEL010108-RB
AaegL5_2	VEuPathDB	CDS	35713653	35714392	.	-	0	Parent=AAEL010108-RB
AaegL5_2	VEuPathDB	CDS	35731136	35731303	.	-	0	Parent=AAEL010108-RB
AaegL5_2	VEuPathDB	lnc_RNA	35735899	35737005	.	+	.	ID=AAEL025513-RA;geneID=AAEL025513
AaegL5_2	VEuPathDB	exon	35735899	35736527	.	+	.	Parent=AAEL025513-RA
AaegL5_2	VEuPathDB	exon	35736583	35737005	.	+	.	Parent=AAEL025513-RA
AaegL5_2	VEuPathDB	lnc_RNA	35737917	35805718	.	-	.	ID=AAEL022847-RA;geneID=AAEL022847
AaegL5_2	VEuPathDB	exon	35737917	35738016	.	-	.	Parent=AAEL022847-RA
AaegL5_2	VEuPathDB	exon	35805689	35805718	.	-	.	Parent=AAEL022847-RA
AaegL5_2	VEuPathDB	mRNA	35738761	35739789	.	+	.	ID=AAEL010112-RA;geneID=AAEL010112
AaegL5_2	VEuPathDB	exon	35738761	35739131	.	+	.	Parent=AAEL010112-RA
AaegL5_2	VEuPathDB	exon	35739197	35739460	.	+	.	Parent=AAEL010112-RA
AaegL5_2	VEuPathDB	exon	35739541	35739789	.	+	.	Parent=AAEL010112-RA
AaegL5_2	VEuPathDB	CDS	35738975	35739131	.	+	0	Parent=AAEL010112-RA
AaegL5_2	VEuPathDB	CDS	35739197	35739460	.	+	2	Parent=AAEL010112-RA
AaegL5_2	VEuPathDB	CDS	35739541	35739638	.	+	2	Parent=AAEL010112-RA
AaegL5_2	VEuPathDB	mRNA	35753695	35763963	.	+	.	ID=AAEL010097-RA;geneID=AAEL010097
AaegL5_2	VEuPathDB	exon	35753695	35753913	.	+	.	Parent=AAEL010097-RA
AaegL5_2	VEuPathDB	exon	35754017	35754768	.	+	.	Parent=AAEL010097-RA
AaegL5_2	VEuPathDB	exon	35761626	35762076	.	+	.	Parent=AAEL010097-RA
AaegL5_2	VEuPathDB	exon	35762145	35762380	.	+	.	Parent=AAEL010097-RA
AaegL5_2	VEuPathDB	exon	35762658	35763963	.	+	.	Parent=AAEL010097-RA
AaegL5_2	VEuPathDB	CDS	35754024	35754768	.	+	0	Parent=AAEL010097-RA
AaegL5_2	VEuPathDB	CDS	35761626	35762076	.	+	2	Parent=AAEL010097-RA
AaegL5_2	VEuPathDB	CDS	35762145	35762380	.	+	1	Parent=AAEL010097-RA
AaegL5_2	VEuPathDB	CDS	35762658	35763025	.	+	2	Parent=AAEL010097-RA
AaegL5_2	VEuPathDB	mRNA	35793627	35802228	.	-	.	ID=AAEL010095-RD;geneID=AAEL010095
AaegL5_2	VEuPathDB	exon	35793627	35794373	.	-	.	Parent=AAEL010095-RD
AaegL5_2	VEuPathDB	exon	35794446	35794591	.	-	.	Parent=AAEL010095-RD
AaegL5_2	VEuPathDB	exon	35794661	35794706	.	-	.	Parent=AAEL010095-RD
AaegL5_2	VEuPathDB	exon	35794772	35794902	.	-	.	Parent=AAEL010095-RD
AaegL5_2	VEuPathDB	exon	35802073	35802228	.	-	.	Parent=AAEL010095-RD
AaegL5_2	VEuPathDB	CDS	35794335	35794373	.	-	0	Parent=AAEL010095-RD
AaegL5_2	VEuPathDB	CDS	35794446	35794591	.	-	2	Parent=AAEL010095-RD
AaegL5_2	VEuPathDB	CDS	35794661	35794706	.	-	0	Parent=AAEL010095-RD
AaegL5_2	VEuPathDB	CDS	35794772	35794843	.	-	0	Parent=AAEL010095-RD
AaegL5_2	VEuPathDB	mRNA	35793627	35802789	.	-	.	ID=AAEL010095-RF;geneID=AAEL010095
AaegL5_2	VEuPathDB	exon	35793627	35794373	.	-	.	Parent=AAEL010095-RF
AaegL5_2	VEuPathDB	exon	35794446	35794591	.	-	.	Parent=AAEL010095-RF
AaegL5_2	VEuPathDB	exon	35794661	35794706	.	-	.	Parent=AAEL010095-RF
AaegL5_2	VEuPathDB	exon	35794772	35794902	.	-	.	Parent=AAEL010095-RF
AaegL5_2	VEuPathDB	exon	35802619	35802789	.	-	.	Parent=AAEL010095-RF
AaegL5_2	VEuPathDB	CDS	35794335	35794373	.	-	0	Parent=AAEL010095-RF
AaegL5_2	VEuPathDB	CDS	35794446	35794591	.	-	2	Parent=AAEL010095-RF
AaegL5_2	VEuPathDB	CDS	35794661	35794706	.	-	0	Parent=AAEL010095-RF
AaegL5_2	VEuPathDB	CDS	35794772	35794843	.	-	0	Parent=AAEL010095-RF
AaegL5_2	VEuPathDB	mRNA	35793627	35803166	.	-	.	ID=AAEL010095-RE;geneID=AAEL010095
AaegL5_2	VEuPathDB	exon	35793627	35794373	.	-	.	Parent=AAEL010095-RE
AaegL5_2	VEuPathDB	exon	35794446	35794591	.	-	.	Parent=AAEL010095-RE
AaegL5_2	VEuPathDB	exon	35794661	35794706	.	-	.	Parent=AAEL010095-RE
AaegL5_2	VEuPathDB	exon	35794772	35794902	.	-	.	Parent=AAEL010095-RE
AaegL5_2	VEuPathDB	exon	35803001	35803166	.	-	.	Parent=AAEL010095-RE
AaegL5_2	VEuPathDB	CDS	35794335	35794373	.	-	0	Parent=AAEL010095-RE
AaegL5_2	VEuPathDB	CDS	35794446	35794591	.	-	2	Parent=AAEL010095-RE
AaegL5_2	VEuPathDB	CDS	35794661	35794706	.	-	0	Parent=AAEL010095-RE
AaegL5_2	VEuPathDB	CDS	35794772	35794843	.	-	0	Parent=AAEL010095-RE
AaegL5_2	VEuPathDB	mRNA	35809004	35810259	.	-	.	ID=AAEL010098-RA;geneID=AAEL010098
AaegL5_2	VEuPathDB	exon	35809004	35809566	.	-	.	Parent=AAEL010098-RA
AaegL5_2	VEuPathDB	exon	35809631	35809926	.	-	.	Parent=AAEL010098-RA
AaegL5_2	VEuPathDB	exon	35809986	35810259	.	-	.	Parent=AAEL010098-RA
AaegL5_2	VEuPathDB	CDS	35809015	35809566	.	-	0	Parent=AAEL010098-RA
AaegL5_2	VEuPathDB	CDS	35809631	35809926	.	-	2	Parent=AAEL010098-RA
AaegL5_2	VEuPathDB	CDS	35809986	35810091	.	-	0	Parent=AAEL010098-RA
AaegL5_2	VEuPathDB	mRNA	35819718	35820917	.	+	.	ID=AAEL010099-RA;geneID=AAEL010099
AaegL5_2	VEuPathDB	exon	35819718	35819861	.	+	.	Parent=AAEL010099-RA
AaegL5_2	VEuPathDB	exon	35819942	35820237	.	+	.	Parent=AAEL010099-RA
AaegL5_2	VEuPathDB	exon	35820303	35820917	.	+	.	Parent=AAEL010099-RA
AaegL5_2	VEuPathDB	CDS	35819753	35819861	.	+	0	Parent=AAEL010099-RA
AaegL5_2	VEuPathDB	CDS	35819942	35820237	.	+	2	Parent=AAEL010099-RA
AaegL5_2	VEuPathDB	CDS	35820303	35820614	.	+	0	Parent=AAEL010099-RA
AaegL5_2	VEuPathDB	mRNA	35830717	35946962	.	+	.	ID=AAEL024732-RB;geneID=AAEL024732
AaegL5_2	VEuPathDB	exon	35830717	35831453	.	+	.	Parent=AAEL024732-RB
AaegL5_2	VEuPathDB	exon	35893915	35894205	.	+	.	Parent=AAEL024732-RB
AaegL5_2	VEuPathDB	exon	35934891	35935025	.	+	.	Parent=AAEL024732-RB
AaegL5_2	VEuPathDB	exon	35935083	35935371	.	+	.	Parent=AAEL024732-RB
AaegL5_2	VEuPathDB	exon	35935429	35935806	.	+	.	Parent=AAEL024732-RB
AaegL5_2	VEuPathDB	exon	35935865	35936102	.	+	.	Parent=AAEL024732-RB
AaegL5_2	VEuPathDB	exon	35936167	35936395	.	+	.	Parent=AAEL024732-RB
AaegL5_2	VEuPathDB	exon	35945197	35945465	.	+	.	Parent=AAEL024732-RB
AaegL5_2	VEuPathDB	exon	35945524	35946962	.	+	.	Parent=AAEL024732-RB
AaegL5_2	VEuPathDB	CDS	35831381	35831453	.	+	0	Parent=AAEL024732-RB
AaegL5_2	VEuPathDB	CDS	35893915	35894205	.	+	2	Parent=AAEL024732-RB
AaegL5_2	VEuPathDB	CDS	35934891	35935025	.	+	2	Parent=AAEL024732-RB
AaegL5_2	VEuPathDB	CDS	35935083	35935371	.	+	2	Parent=AAEL024732-RB
AaegL5_2	VEuPathDB	CDS	35935429	35935806	.	+	1	Parent=AAEL024732-RB
AaegL5_2	VEuPathDB	CDS	35935865	35936102	.	+	1	Parent=AAEL024732-RB
AaegL5_2	VEuPathDB	CDS	35936167	35936395	.	+	0	Parent=AAEL024732-RB
AaegL5_2	VEuPathDB	CDS	35945197	35945465	.	+	2	Parent=AAEL024732-RB
AaegL5_2	VEuPathDB	CDS	35945524	35945637	.	+	0	Parent=AAEL024732-RB
AaegL5_2	VEuPathDB	mRNA	35854616	35946962	.	+	.	ID=AAEL024732-RA;geneID=AAEL024732
AaegL5_2	VEuPathDB	exon	35854616	35854755	.	+	.	Parent=AAEL024732-RA
AaegL5_2	VEuPathDB	exon	35872693	35872931	.	+	.	Parent=AAEL024732-RA
AaegL5_2	VEuPathDB	exon	35893915	35894205	.	+	.	Parent=AAEL024732-RA
AaegL5_2	VEuPathDB	exon	35934891	35935025	.	+	.	Parent=AAEL024732-RA
AaegL5_2	VEuPathDB	exon	35935083	35935371	.	+	.	Parent=AAEL024732-RA
AaegL5_2	VEuPathDB	exon	35935429	35935806	.	+	.	Parent=AAEL024732-RA
AaegL5_2	VEuPathDB	exon	35935865	35936102	.	+	.	Parent=AAEL024732-RA
AaegL5_2	VEuPathDB	exon	35936167	35936395	.	+	.	Parent=AAEL024732-RA
AaegL5_2	VEuPathDB	exon	35945197	35945465	.	+	.	Parent=AAEL024732-RA
AaegL5_2	VEuPathDB	exon	35945524	35946962	.	+	.	Parent=AAEL024732-RA
AaegL5_2	VEuPathDB	CDS	35872913	35872931	.	+	0	Parent=AAEL024732-RA
AaegL5_2	VEuPathDB	CDS	35893915	35894205	.	+	2	Parent=AAEL024732-RA
AaegL5_2	VEuPathDB	CDS	35934891	35935025	.	+	2	Parent=AAEL024732-RA
AaegL5_2	VEuPathDB	CDS	35935083	35935371	.	+	2	Parent=AAEL024732-RA
AaegL5_2	VEuPathDB	CDS	35935429	35935806	.	+	1	Parent=AAEL024732-RA
AaegL5_2	VEuPathDB	CDS	35935865	35936102	.	+	1	Parent=AAEL024732-RA
AaegL5_2	VEuPathDB	CDS	35936167	35936395	.	+	0	Parent=AAEL024732-RA
AaegL5_2	VEuPathDB	CDS	35945197	35945465	.	+	2	Parent=AAEL024732-RA
AaegL5_2	VEuPathDB	CDS	35945524	35945637	.	+	0	Parent=AAEL024732-RA
AaegL5_2	VEuPathDB	mRNA	35854616	35946962	.	+	.	ID=AAEL024732-RE;geneID=AAEL024732
AaegL5_2	VEuPathDB	exon	35854616	35854755	.	+	.	Parent=AAEL024732-RE
AaegL5_2	VEuPathDB	exon	35872761	35872931	.	+	.	Parent=AAEL024732-RE
AaegL5_2	VEuPathDB	exon	35893915	35894205	.	+	.	Parent=AAEL024732-RE
AaegL5_2	VEuPathDB	exon	35934891	35935025	.	+	.	Parent=AAEL024732-RE
AaegL5_2	VEuPathDB	exon	35935083	35935371	.	+	.	Parent=AAEL024732-RE
AaegL5_2	VEuPathDB	exon	35935429	35935806	.	+	.	Parent=AAEL024732-RE
AaegL5_2	VEuPathDB	exon	35935865	35936102	.	+	.	Parent=AAEL024732-RE
AaegL5_2	VEuPathDB	exon	35936167	35936395	.	+	.	Parent=AAEL024732-RE
AaegL5_2	VEuPathDB	exon	35945197	35945465	.	+	.	Parent=AAEL024732-RE
AaegL5_2	VEuPathDB	exon	35945524	35946962	.	+	.	Parent=AAEL024732-RE
AaegL5_2	VEuPathDB	CDS	35872913	35872931	.	+	0	Parent=AAEL024732-RE
AaegL5_2	VEuPathDB	CDS	35893915	35894205	.	+	2	Parent=AAEL024732-RE
AaegL5_2	VEuPathDB	CDS	35934891	35935025	.	+	2	Parent=AAEL024732-RE
AaegL5_2	VEuPathDB	CDS	35935083	35935371	.	+	2	Parent=AAEL024732-RE
AaegL5_2	VEuPathDB	CDS	35935429	35935806	.	+	1	Parent=AAEL024732-RE
AaegL5_2	VEuPathDB	CDS	35935865	35936102	.	+	1	Parent=AAEL024732-RE
AaegL5_2	VEuPathDB	CDS	35936167	35936395	.	+	0	Parent=AAEL024732-RE
AaegL5_2	VEuPathDB	CDS	35945197	35945465	.	+	2	Parent=AAEL024732-RE
AaegL5_2	VEuPathDB	CDS	35945524	35945637	.	+	0	Parent=AAEL024732-RE
AaegL5_2	VEuPathDB	mRNA	35854616	35946962	.	+	.	ID=AAEL024732-RF;geneID=AAEL024732
AaegL5_2	VEuPathDB	exon	35854616	35854795	.	+	.	Parent=AAEL024732-RF
AaegL5_2	VEuPathDB	exon	35872761	35872931	.	+	.	Parent=AAEL024732-RF
AaegL5_2	VEuPathDB	exon	35893915	35894205	.	+	.	Parent=AAEL024732-RF
AaegL5_2	VEuPathDB	exon	35934891	35935025	.	+	.	Parent=AAEL024732-RF
AaegL5_2	VEuPathDB	exon	35935083	35935371	.	+	.	Parent=AAEL024732-RF
AaegL5_2	VEuPathDB	exon	35935429	35935806	.	+	.	Parent=AAEL024732-RF
AaegL5_2	VEuPathDB	exon	35935865	35936102	.	+	.	Parent=AAEL024732-RF
AaegL5_2	VEuPathDB	exon	35936167	35936395	.	+	.	Parent=AAEL024732-RF
AaegL5_2	VEuPathDB	exon	35945197	35945465	.	+	.	Parent=AAEL024732-RF
AaegL5_2	VEuPathDB	exon	35945524	35946962	.	+	.	Parent=AAEL024732-RF
AaegL5_2	VEuPathDB	CDS	35872913	35872931	.	+	0	Parent=AAEL024732-RF
AaegL5_2	VEuPathDB	CDS	35893915	35894205	.	+	2	Parent=AAEL024732-RF
AaegL5_2	VEuPathDB	CDS	35934891	35935025	.	+	2	Parent=AAEL024732-RF
AaegL5_2	VEuPathDB	CDS	35935083	35935371	.	+	2	Parent=AAEL024732-RF
AaegL5_2	VEuPathDB	CDS	35935429	35935806	.	+	1	Parent=AAEL024732-RF
AaegL5_2	VEuPathDB	CDS	35935865	35936102	.	+	1	Parent=AAEL024732-RF
AaegL5_2	VEuPathDB	CDS	35936167	35936395	.	+	0	Parent=AAEL024732-RF
AaegL5_2	VEuPathDB	CDS	35945197	35945465	.	+	2	Parent=AAEL024732-RF
AaegL5_2	VEuPathDB	CDS	35945524	35945637	.	+	0	Parent=AAEL024732-RF
AaegL5_2	VEuPathDB	mRNA	35854616	35946962	.	+	.	ID=AAEL024732-RG;geneID=AAEL024732
AaegL5_2	VEuPathDB	exon	35854616	35854812	.	+	.	Parent=AAEL024732-RG
AaegL5_2	VEuPathDB	exon	35872761	35872931	.	+	.	Parent=AAEL024732-RG
AaegL5_2	VEuPathDB	exon	35893915	35894205	.	+	.	Parent=AAEL024732-RG
AaegL5_2	VEuPathDB	exon	35934891	35935025	.	+	.	Parent=AAEL024732-RG
AaegL5_2	VEuPathDB	exon	35935083	35935371	.	+	.	Parent=AAEL024732-RG
AaegL5_2	VEuPathDB	exon	35935429	35935806	.	+	.	Parent=AAEL024732-RG
AaegL5_2	VEuPathDB	exon	35935865	35936102	.	+	.	Parent=AAEL024732-RG
AaegL5_2	VEuPathDB	exon	35936167	35936395	.	+	.	Parent=AAEL024732-RG
AaegL5_2	VEuPathDB	exon	35945197	35945465	.	+	.	Parent=AAEL024732-RG
AaegL5_2	VEuPathDB	exon	35945524	35946962	.	+	.	Parent=AAEL024732-RG
AaegL5_2	VEuPathDB	CDS	35872913	35872931	.	+	0	Parent=AAEL024732-RG
AaegL5_2	VEuPathDB	CDS	35893915	35894205	.	+	2	Parent=AAEL024732-RG
AaegL5_2	VEuPathDB	CDS	35934891	35935025	.	+	2	Parent=AAEL024732-RG
AaegL5_2	VEuPathDB	CDS	35935083	35935371	.	+	2	Parent=AAEL024732-RG
AaegL5_2	VEuPathDB	CDS	35935429	35935806	.	+	1	Parent=AAEL024732-RG
AaegL5_2	VEuPathDB	CDS	35935865	35936102	.	+	1	Parent=AAEL024732-RG
AaegL5_2	VEuPathDB	CDS	35936167	35936395	.	+	0	Parent=AAEL024732-RG
AaegL5_2	VEuPathDB	CDS	35945197	35945465	.	+	2	Parent=AAEL024732-RG
AaegL5_2	VEuPathDB	CDS	35945524	35945637	.	+	0	Parent=AAEL024732-RG
AaegL5_2	VEuPathDB	mRNA	35854616	35946962	.	+	.	ID=AAEL024732-RI;geneID=AAEL024732
AaegL5_2	VEuPathDB	exon	35854616	35854783	.	+	.	Parent=AAEL024732-RI
AaegL5_2	VEuPathDB	exon	35872761	35872931	.	+	.	Parent=AAEL024732-RI
AaegL5_2	VEuPathDB	exon	35893915	35894205	.	+	.	Parent=AAEL024732-RI
AaegL5_2	VEuPathDB	exon	35934891	35935025	.	+	.	Parent=AAEL024732-RI
AaegL5_2	VEuPathDB	exon	35935083	35935371	.	+	.	Parent=AAEL024732-RI
AaegL5_2	VEuPathDB	exon	35935429	35935806	.	+	.	Parent=AAEL024732-RI
AaegL5_2	VEuPathDB	exon	35935865	35936102	.	+	.	Parent=AAEL024732-RI
AaegL5_2	VEuPathDB	exon	35936167	35936395	.	+	.	Parent=AAEL024732-RI
AaegL5_2	VEuPathDB	exon	35945197	35945465	.	+	.	Parent=AAEL024732-RI
AaegL5_2	VEuPathDB	exon	35945524	35946962	.	+	.	Parent=AAEL024732-RI
AaegL5_2	VEuPathDB	CDS	35872913	35872931	.	+	0	Parent=AAEL024732-RI
AaegL5_2	VEuPathDB	CDS	35893915	35894205	.	+	2	Parent=AAEL024732-RI
AaegL5_2	VEuPathDB	CDS	35934891	35935025	.	+	2	Parent=AAEL024732-RI
AaegL5_2	VEuPathDB	CDS	35935083	35935371	.	+	2	Parent=AAEL024732-RI
AaegL5_2	VEuPathDB	CDS	35935429	35935806	.	+	1	Parent=AAEL024732-RI
AaegL5_2	VEuPathDB	CDS	35935865	35936102	.	+	1	Parent=AAEL024732-RI
AaegL5_2	VEuPathDB	CDS	35936167	35936395	.	+	0	Parent=AAEL024732-RI
AaegL5_2	VEuPathDB	CDS	35945197	35945465	.	+	2	Parent=AAEL024732-RI
AaegL5_2	VEuPathDB	CDS	35945524	35945637	.	+	0	Parent=AAEL024732-RI
AaegL5_2	VEuPathDB	lnc_RNA	35871548	35872342	.	-	.	ID=AAEL027693-RA;geneID=AAEL027693
AaegL5_2	VEuPathDB	exon	35871548	35871780	.	-	.	Parent=AAEL027693-RA
AaegL5_2	VEuPathDB	exon	35872142	35872342	.	-	.	Parent=AAEL027693-RA
AaegL5_2	VEuPathDB	mRNA	35872342	35946962	.	+	.	ID=AAEL024732-RH;geneID=AAEL024732
AaegL5_2	VEuPathDB	exon	35872342	35872360	.	+	.	Parent=AAEL024732-RH
AaegL5_2	VEuPathDB	exon	35872761	35872931	.	+	.	Parent=AAEL024732-RH
AaegL5_2	VEuPathDB	exon	35893915	35894205	.	+	.	Parent=AAEL024732-RH
AaegL5_2	VEuPathDB	exon	35934891	35935025	.	+	.	Parent=AAEL024732-RH
AaegL5_2	VEuPathDB	exon	35935083	35935371	.	+	.	Parent=AAEL024732-RH
AaegL5_2	VEuPathDB	exon	35935429	35935806	.	+	.	Parent=AAEL024732-RH
AaegL5_2	VEuPathDB	exon	35935865	35936102	.	+	.	Parent=AAEL024732-RH
AaegL5_2	VEuPathDB	exon	35936167	35936395	.	+	.	Parent=AAEL024732-RH
AaegL5_2	VEuPathDB	exon	35945197	35945465	.	+	.	Parent=AAEL024732-RH
AaegL5_2	VEuPathDB	exon	35945524	35946962	.	+	.	Parent=AAEL024732-RH
AaegL5_2	VEuPathDB	CDS	35872913	35872931	.	+	0	Parent=AAEL024732-RH
AaegL5_2	VEuPathDB	CDS	35893915	35894205	.	+	2	Parent=AAEL024732-RH
AaegL5_2	VEuPathDB	CDS	35934891	35935025	.	+	2	Parent=AAEL024732-RH
AaegL5_2	VEuPathDB	CDS	35935083	35935371	.	+	2	Parent=AAEL024732-RH
AaegL5_2	VEuPathDB	CDS	35935429	35935806	.	+	1	Parent=AAEL024732-RH
AaegL5_2	VEuPathDB	CDS	35935865	35936102	.	+	1	Parent=AAEL024732-RH
AaegL5_2	VEuPathDB	CDS	35936167	35936395	.	+	0	Parent=AAEL024732-RH
AaegL5_2	VEuPathDB	CDS	35945197	35945465	.	+	2	Parent=AAEL024732-RH
AaegL5_2	VEuPathDB	CDS	35945524	35945637	.	+	0	Parent=AAEL024732-RH
AaegL5_2	VEuPathDB	mRNA	35872663	35946962	.	+	.	ID=AAEL024732-RD;geneID=AAEL024732
AaegL5_2	VEuPathDB	exon	35872663	35872931	.	+	.	Parent=AAEL024732-RD
AaegL5_2	VEuPathDB	exon	35893915	35894205	.	+	.	Parent=AAEL024732-RD
AaegL5_2	VEuPathDB	exon	35934891	35935025	.	+	.	Parent=AAEL024732-RD
AaegL5_2	VEuPathDB	exon	35935083	35935371	.	+	.	Parent=AAEL024732-RD
AaegL5_2	VEuPathDB	exon	35935429	35935806	.	+	.	Parent=AAEL024732-RD
AaegL5_2	VEuPathDB	exon	35935865	35936102	.	+	.	Parent=AAEL024732-RD
AaegL5_2	VEuPathDB	exon	35936167	35936395	.	+	.	Parent=AAEL024732-RD
AaegL5_2	VEuPathDB	exon	35945197	35945465	.	+	.	Parent=AAEL024732-RD
AaegL5_2	VEuPathDB	exon	35945524	35946962	.	+	.	Parent=AAEL024732-RD
AaegL5_2	VEuPathDB	CDS	35872913	35872931	.	+	0	Parent=AAEL024732-RD
AaegL5_2	VEuPathDB	CDS	35893915	35894205	.	+	2	Parent=AAEL024732-RD
AaegL5_2	VEuPathDB	CDS	35934891	35935025	.	+	2	Parent=AAEL024732-RD
AaegL5_2	VEuPathDB	CDS	35935083	35935371	.	+	2	Parent=AAEL024732-RD
AaegL5_2	VEuPathDB	CDS	35935429	35935806	.	+	1	Parent=AAEL024732-RD
AaegL5_2	VEuPathDB	CDS	35935865	35936102	.	+	1	Parent=AAEL024732-RD
AaegL5_2	VEuPathDB	CDS	35936167	35936395	.	+	0	Parent=AAEL024732-RD
AaegL5_2	VEuPathDB	CDS	35945197	35945465	.	+	2	Parent=AAEL024732-RD
AaegL5_2	VEuPathDB	CDS	35945524	35945637	.	+	0	Parent=AAEL024732-RD
AaegL5_2	VEuPathDB	mRNA	35893521	35946962	.	+	.	ID=AAEL024732-RC;geneID=AAEL024732
AaegL5_2	VEuPathDB	exon	35893521	35893538	.	+	.	Parent=AAEL024732-RC
AaegL5_2	VEuPathDB	exon	35893915	35894205	.	+	.	Parent=AAEL024732-RC
AaegL5_2	VEuPathDB	exon	35934891	35935025	.	+	.	Parent=AAEL024732-RC
AaegL5_2	VEuPathDB	exon	35935083	35935371	.	+	.	Parent=AAEL024732-RC
AaegL5_2	VEuPathDB	exon	35935429	35935806	.	+	.	Parent=AAEL024732-RC
AaegL5_2	VEuPathDB	exon	35935865	35936102	.	+	.	Parent=AAEL024732-RC
AaegL5_2	VEuPathDB	exon	35936167	35936395	.	+	.	Parent=AAEL024732-RC
AaegL5_2	VEuPathDB	exon	35945197	35945465	.	+	.	Parent=AAEL024732-RC
AaegL5_2	VEuPathDB	exon	35945524	35946962	.	+	.	Parent=AAEL024732-RC
AaegL5_2	VEuPathDB	CDS	35894022	35894205	.	+	0	Parent=AAEL024732-RC
AaegL5_2	VEuPathDB	CDS	35934891	35935025	.	+	2	Parent=AAEL024732-RC
AaegL5_2	VEuPathDB	CDS	35935083	35935371	.	+	2	Parent=AAEL024732-RC
AaegL5_2	VEuPathDB	CDS	35935429	35935806	.	+	1	Parent=AAEL024732-RC
AaegL5_2	VEuPathDB	CDS	35935865	35936102	.	+	1	Parent=AAEL024732-RC
AaegL5_2	VEuPathDB	CDS	35936167	35936395	.	+	0	Parent=AAEL024732-RC
AaegL5_2	VEuPathDB	CDS	35945197	35945465	.	+	2	Parent=AAEL024732-RC
AaegL5_2	VEuPathDB	CDS	35945524	35945637	.	+	0	Parent=AAEL024732-RC
AaegL5_2	VEuPathDB	mRNA	35957270	36013135	.	-	.	ID=AAEL010105-RA;geneID=AAEL010105
AaegL5_2	VEuPathDB	exon	35957270	35957926	.	-	.	Parent=AAEL010105-RA
AaegL5_2	VEuPathDB	exon	35962469	35962947	.	-	.	Parent=AAEL010105-RA
AaegL5_2	VEuPathDB	exon	36012445	36013135	.	-	.	Parent=AAEL010105-RA
AaegL5_2	VEuPathDB	CDS	35957597	35957926	.	-	0	Parent=AAEL010105-RA
AaegL5_2	VEuPathDB	CDS	35962469	35962864	.	-	0	Parent=AAEL010105-RA
AaegL5_2	VEuPathDB	mRNA	36040485	36051483	.	+	.	ID=AAEL010113-RA;geneID=AAEL010113
AaegL5_2	VEuPathDB	exon	36040485	36040933	.	+	.	Parent=AAEL010113-RA
AaegL5_2	VEuPathDB	exon	36050948	36051076	.	+	.	Parent=AAEL010113-RA
AaegL5_2	VEuPathDB	exon	36051136	36051267	.	+	.	Parent=AAEL010113-RA
AaegL5_2	VEuPathDB	exon	36051345	36051483	.	+	.	Parent=AAEL010113-RA
AaegL5_2	VEuPathDB	CDS	36040760	36040933	.	+	0	Parent=AAEL010113-RA
AaegL5_2	VEuPathDB	CDS	36050948	36051076	.	+	0	Parent=AAEL010113-RA
AaegL5_2	VEuPathDB	CDS	36051136	36051267	.	+	0	Parent=AAEL010113-RA
AaegL5_2	VEuPathDB	CDS	36051345	36051434	.	+	0	Parent=AAEL010113-RA
AaegL5_2	VEuPathDB	mRNA	36062162	36076944	.	+	.	ID=AAEL020150-RB;geneID=AAEL020150
AaegL5_2	VEuPathDB	exon	36062162	36062288	.	+	.	Parent=AAEL020150-RB
AaegL5_2	VEuPathDB	exon	36062385	36062576	.	+	.	Parent=AAEL020150-RB
AaegL5_2	VEuPathDB	exon	36076326	36076448	.	+	.	Parent=AAEL020150-RB
AaegL5_2	VEuPathDB	exon	36076521	36076652	.	+	.	Parent=AAEL020150-RB
AaegL5_2	VEuPathDB	exon	36076716	36076944	.	+	.	Parent=AAEL020150-RB
AaegL5_2	VEuPathDB	CDS	36062406	36062576	.	+	0	Parent=AAEL020150-RB
AaegL5_2	VEuPathDB	CDS	36076326	36076448	.	+	0	Parent=AAEL020150-RB
AaegL5_2	VEuPathDB	CDS	36076521	36076652	.	+	0	Parent=AAEL020150-RB
AaegL5_2	VEuPathDB	CDS	36076716	36076802	.	+	0	Parent=AAEL020150-RB
AaegL5_2	VEuPathDB	mRNA	36062164	36076944	.	+	.	ID=AAEL020150-RA;geneID=AAEL020150
AaegL5_2	VEuPathDB	exon	36062164	36062288	.	+	.	Parent=AAEL020150-RA
AaegL5_2	VEuPathDB	exon	36062376	36062576	.	+	.	Parent=AAEL020150-RA
AaegL5_2	VEuPathDB	exon	36076326	36076448	.	+	.	Parent=AAEL020150-RA
AaegL5_2	VEuPathDB	exon	36076521	36076652	.	+	.	Parent=AAEL020150-RA
AaegL5_2	VEuPathDB	exon	36076716	36076944	.	+	.	Parent=AAEL020150-RA
AaegL5_2	VEuPathDB	CDS	36062406	36062576	.	+	0	Parent=AAEL020150-RA
AaegL5_2	VEuPathDB	CDS	36076326	36076448	.	+	0	Parent=AAEL020150-RA
AaegL5_2	VEuPathDB	CDS	36076521	36076652	.	+	0	Parent=AAEL020150-RA
AaegL5_2	VEuPathDB	CDS	36076716	36076802	.	+	0	Parent=AAEL020150-RA
AaegL5_2	VEuPathDB	mRNA	36076819	36128102	.	-	.	ID=AAEL010102-RA;geneID=AAEL010102
AaegL5_2	VEuPathDB	exon	36076819	36077241	.	-	.	Parent=AAEL010102-RA
AaegL5_2	VEuPathDB	exon	36077396	36077562	.	-	.	Parent=AAEL010102-RA
AaegL5_2	VEuPathDB	exon	36085346	36085460	.	-	.	Parent=AAEL010102-RA
AaegL5_2	VEuPathDB	exon	36085533	36085687	.	-	.	Parent=AAEL010102-RA
AaegL5_2	VEuPathDB	exon	36085747	36085941	.	-	.	Parent=AAEL010102-RA
AaegL5_2	VEuPathDB	exon	36086010	36086201	.	-	.	Parent=AAEL010102-RA
AaegL5_2	VEuPathDB	exon	36086277	36086343	.	-	.	Parent=AAEL010102-RA
AaegL5_2	VEuPathDB	exon	36127598	36128102	.	-	.	Parent=AAEL010102-RA
AaegL5_2	VEuPathDB	CDS	36077425	36077562	.	-	0	Parent=AAEL010102-RA
AaegL5_2	VEuPathDB	CDS	36085346	36085460	.	-	1	Parent=AAEL010102-RA
AaegL5_2	VEuPathDB	CDS	36085533	36085687	.	-	0	Parent=AAEL010102-RA
AaegL5_2	VEuPathDB	CDS	36085747	36085941	.	-	0	Parent=AAEL010102-RA
AaegL5_2	VEuPathDB	CDS	36086010	36086201	.	-	0	Parent=AAEL010102-RA
AaegL5_2	VEuPathDB	CDS	36086277	36086339	.	-	0	Parent=AAEL010102-RA
AaegL5_2	VEuPathDB	mRNA	36076819	36138910	.	-	.	ID=AAEL010102-RC;geneID=AAEL010102
AaegL5_2	VEuPathDB	exon	36076819	36077562	.	-	.	Parent=AAEL010102-RC
AaegL5_2	VEuPathDB	exon	36085346	36085460	.	-	.	Parent=AAEL010102-RC
AaegL5_2	VEuPathDB	exon	36085533	36085687	.	-	.	Parent=AAEL010102-RC
AaegL5_2	VEuPathDB	exon	36085747	36085941	.	-	.	Parent=AAEL010102-RC
AaegL5_2	VEuPathDB	exon	36086010	36086201	.	-	.	Parent=AAEL010102-RC
AaegL5_2	VEuPathDB	exon	36086277	36086343	.	-	.	Parent=AAEL010102-RC
AaegL5_2	VEuPathDB	exon	36127598	36128079	.	-	.	Parent=AAEL010102-RC
AaegL5_2	VEuPathDB	exon	36138893	36138910	.	-	.	Parent=AAEL010102-RC
AaegL5_2	VEuPathDB	CDS	36077425	36077562	.	-	0	Parent=AAEL010102-RC
AaegL5_2	VEuPathDB	CDS	36085346	36085460	.	-	1	Parent=AAEL010102-RC
AaegL5_2	VEuPathDB	CDS	36085533	36085687	.	-	0	Parent=AAEL010102-RC
AaegL5_2	VEuPathDB	CDS	36085747	36085941	.	-	0	Parent=AAEL010102-RC
AaegL5_2	VEuPathDB	CDS	36086010	36086201	.	-	0	Parent=AAEL010102-RC
AaegL5_2	VEuPathDB	CDS	36086277	36086339	.	-	0	Parent=AAEL010102-RC
AaegL5_2	VEuPathDB	mRNA	36076819	36139226	.	-	.	ID=AAEL010102-RI;geneID=AAEL010102
AaegL5_2	VEuPathDB	exon	36076819	36077562	.	-	.	Parent=AAEL010102-RI
AaegL5_2	VEuPathDB	exon	36085346	36085460	.	-	.	Parent=AAEL010102-RI
AaegL5_2	VEuPathDB	exon	36085533	36085687	.	-	.	Parent=AAEL010102-RI
AaegL5_2	VEuPathDB	exon	36085747	36085941	.	-	.	Parent=AAEL010102-RI
AaegL5_2	VEuPathDB	exon	36086010	36086201	.	-	.	Parent=AAEL010102-RI
AaegL5_2	VEuPathDB	exon	36086277	36086343	.	-	.	Parent=AAEL010102-RI
AaegL5_2	VEuPathDB	exon	36127598	36128102	.	-	.	Parent=AAEL010102-RI
AaegL5_2	VEuPathDB	exon	36139107	36139226	.	-	.	Parent=AAEL010102-RI
AaegL5_2	VEuPathDB	CDS	36077425	36077562	.	-	0	Parent=AAEL010102-RI
AaegL5_2	VEuPathDB	CDS	36085346	36085460	.	-	1	Parent=AAEL010102-RI
AaegL5_2	VEuPathDB	CDS	36085533	36085687	.	-	0	Parent=AAEL010102-RI
AaegL5_2	VEuPathDB	CDS	36085747	36085941	.	-	0	Parent=AAEL010102-RI
AaegL5_2	VEuPathDB	CDS	36086010	36086201	.	-	0	Parent=AAEL010102-RI
AaegL5_2	VEuPathDB	CDS	36086277	36086339	.	-	0	Parent=AAEL010102-RI
AaegL5_2	VEuPathDB	mRNA	36076819	36139226	.	-	.	ID=AAEL010102-RL;geneID=AAEL010102
AaegL5_2	VEuPathDB	exon	36076819	36077562	.	-	.	Parent=AAEL010102-RL
AaegL5_2	VEuPathDB	exon	36085346	36085460	.	-	.	Parent=AAEL010102-RL
AaegL5_2	VEuPathDB	exon	36085533	36085687	.	-	.	Parent=AAEL010102-RL
AaegL5_2	VEuPathDB	exon	36085747	36085941	.	-	.	Parent=AAEL010102-RL
AaegL5_2	VEuPathDB	exon	36086010	36086201	.	-	.	Parent=AAEL010102-RL
AaegL5_2	VEuPathDB	exon	36086277	36086343	.	-	.	Parent=AAEL010102-RL
AaegL5_2	VEuPathDB	exon	36127598	36128075	.	-	.	Parent=AAEL010102-RL
AaegL5_2	VEuPathDB	exon	36139107	36139226	.	-	.	Parent=AAEL010102-RL
AaegL5_2	VEuPathDB	CDS	36077425	36077562	.	-	0	Parent=AAEL010102-RL
AaegL5_2	VEuPathDB	CDS	36085346	36085460	.	-	1	Parent=AAEL010102-RL
AaegL5_2	VEuPathDB	CDS	36085533	36085687	.	-	0	Parent=AAEL010102-RL
AaegL5_2	VEuPathDB	CDS	36085747	36085941	.	-	0	Parent=AAEL010102-RL
AaegL5_2	VEuPathDB	CDS	36086010	36086201	.	-	0	Parent=AAEL010102-RL
AaegL5_2	VEuPathDB	CDS	36086277	36086339	.	-	0	Parent=AAEL010102-RL
AaegL5_2	VEuPathDB	mRNA	36076819	36139226	.	-	.	ID=AAEL010102-RN;geneID=AAEL010102
AaegL5_2	VEuPathDB	exon	36076819	36077562	.	-	.	Parent=AAEL010102-RN
AaegL5_2	VEuPathDB	exon	36085346	36085460	.	-	.	Parent=AAEL010102-RN
AaegL5_2	VEuPathDB	exon	36085533	36085687	.	-	.	Parent=AAEL010102-RN
AaegL5_2	VEuPathDB	exon	36085747	36085941	.	-	.	Parent=AAEL010102-RN
AaegL5_2	VEuPathDB	exon	36086010	36086201	.	-	.	Parent=AAEL010102-RN
AaegL5_2	VEuPathDB	exon	36086277	36086343	.	-	.	Parent=AAEL010102-RN
AaegL5_2	VEuPathDB	exon	36127598	36127825	.	-	.	Parent=AAEL010102-RN
AaegL5_2	VEuPathDB	exon	36139107	36139226	.	-	.	Parent=AAEL010102-RN
AaegL5_2	VEuPathDB	CDS	36077425	36077562	.	-	0	Parent=AAEL010102-RN
AaegL5_2	VEuPathDB	CDS	36085346	36085460	.	-	1	Parent=AAEL010102-RN
AaegL5_2	VEuPathDB	CDS	36085533	36085687	.	-	0	Parent=AAEL010102-RN
AaegL5_2	VEuPathDB	CDS	36085747	36085941	.	-	0	Parent=AAEL010102-RN
AaegL5_2	VEuPathDB	CDS	36086010	36086201	.	-	0	Parent=AAEL010102-RN
AaegL5_2	VEuPathDB	CDS	36086277	36086339	.	-	0	Parent=AAEL010102-RN
AaegL5_2	VEuPathDB	mRNA	36076819	36139227	.	-	.	ID=AAEL010102-RB;geneID=AAEL010102
AaegL5_2	VEuPathDB	exon	36076819	36077562	.	-	.	Parent=AAEL010102-RB
AaegL5_2	VEuPathDB	exon	36085346	36085460	.	-	.	Parent=AAEL010102-RB
AaegL5_2	VEuPathDB	exon	36085533	36085687	.	-	.	Parent=AAEL010102-RB
AaegL5_2	VEuPathDB	exon	36085747	36085941	.	-	.	Parent=AAEL010102-RB
AaegL5_2	VEuPathDB	exon	36086010	36086201	.	-	.	Parent=AAEL010102-RB
AaegL5_2	VEuPathDB	exon	36086277	36086343	.	-	.	Parent=AAEL010102-RB
AaegL5_2	VEuPathDB	exon	36127598	36128079	.	-	.	Parent=AAEL010102-RB
AaegL5_2	VEuPathDB	exon	36138924	36139227	.	-	.	Parent=AAEL010102-RB
AaegL5_2	VEuPathDB	CDS	36077425	36077562	.	-	0	Parent=AAEL010102-RB
AaegL5_2	VEuPathDB	CDS	36085346	36085460	.	-	1	Parent=AAEL010102-RB
AaegL5_2	VEuPathDB	CDS	36085533	36085687	.	-	0	Parent=AAEL010102-RB
AaegL5_2	VEuPathDB	CDS	36085747	36085941	.	-	0	Parent=AAEL010102-RB
AaegL5_2	VEuPathDB	CDS	36086010	36086201	.	-	0	Parent=AAEL010102-RB
AaegL5_2	VEuPathDB	CDS	36086277	36086339	.	-	0	Parent=AAEL010102-RB
AaegL5_2	VEuPathDB	mRNA	36076819	36139227	.	-	.	ID=AAEL010102-RD;geneID=AAEL010102
AaegL5_2	VEuPathDB	exon	36076819	36077562	.	-	.	Parent=AAEL010102-RD
AaegL5_2	VEuPathDB	exon	36085346	36085460	.	-	.	Parent=AAEL010102-RD
AaegL5_2	VEuPathDB	exon	36085533	36085687	.	-	.	Parent=AAEL010102-RD
AaegL5_2	VEuPathDB	exon	36085747	36085941	.	-	.	Parent=AAEL010102-RD
AaegL5_2	VEuPathDB	exon	36086010	36086201	.	-	.	Parent=AAEL010102-RD
AaegL5_2	VEuPathDB	exon	36086277	36086343	.	-	.	Parent=AAEL010102-RD
AaegL5_2	VEuPathDB	exon	36127598	36128079	.	-	.	Parent=AAEL010102-RD
AaegL5_2	VEuPathDB	exon	36138941	36139227	.	-	.	Parent=AAEL010102-RD
AaegL5_2	VEuPathDB	CDS	36077425	36077562	.	-	0	Parent=AAEL010102-RD
AaegL5_2	VEuPathDB	CDS	36085346	36085460	.	-	1	Parent=AAEL010102-RD
AaegL5_2	VEuPathDB	CDS	36085533	36085687	.	-	0	Parent=AAEL010102-RD
AaegL5_2	VEuPathDB	CDS	36085747	36085941	.	-	0	Parent=AAEL010102-RD
AaegL5_2	VEuPathDB	CDS	36086010	36086201	.	-	0	Parent=AAEL010102-RD
AaegL5_2	VEuPathDB	CDS	36086277	36086339	.	-	0	Parent=AAEL010102-RD
AaegL5_2	VEuPathDB	mRNA	36076819	36139227	.	-	.	ID=AAEL010102-RE;geneID=AAEL010102
AaegL5_2	VEuPathDB	exon	36076819	36077562	.	-	.	Parent=AAEL010102-RE
AaegL5_2	VEuPathDB	exon	36085346	36085460	.	-	.	Parent=AAEL010102-RE
AaegL5_2	VEuPathDB	exon	36085533	36085687	.	-	.	Parent=AAEL010102-RE
AaegL5_2	VEuPathDB	exon	36085747	36085941	.	-	.	Parent=AAEL010102-RE
AaegL5_2	VEuPathDB	exon	36086010	36086201	.	-	.	Parent=AAEL010102-RE
AaegL5_2	VEuPathDB	exon	36086277	36086343	.	-	.	Parent=AAEL010102-RE
AaegL5_2	VEuPathDB	exon	36127598	36128102	.	-	.	Parent=AAEL010102-RE
AaegL5_2	VEuPathDB	exon	36139061	36139227	.	-	.	Parent=AAEL010102-RE
AaegL5_2	VEuPathDB	CDS	36077425	36077562	.	-	0	Parent=AAEL010102-RE
AaegL5_2	VEuPathDB	CDS	36085346	36085460	.	-	1	Parent=AAEL010102-RE
AaegL5_2	VEuPathDB	CDS	36085533	36085687	.	-	0	Parent=AAEL010102-RE
AaegL5_2	VEuPathDB	CDS	36085747	36085941	.	-	0	Parent=AAEL010102-RE
AaegL5_2	VEuPathDB	CDS	36086010	36086201	.	-	0	Parent=AAEL010102-RE
AaegL5_2	VEuPathDB	CDS	36086277	36086339	.	-	0	Parent=AAEL010102-RE
AaegL5_2	VEuPathDB	mRNA	36076819	36139227	.	-	.	ID=AAEL010102-RF;geneID=AAEL010102
AaegL5_2	VEuPathDB	exon	36076819	36077562	.	-	.	Parent=AAEL010102-RF
AaegL5_2	VEuPathDB	exon	36085346	36085460	.	-	.	Parent=AAEL010102-RF
AaegL5_2	VEuPathDB	exon	36085533	36085687	.	-	.	Parent=AAEL010102-RF
AaegL5_2	VEuPathDB	exon	36085747	36085941	.	-	.	Parent=AAEL010102-RF
AaegL5_2	VEuPathDB	exon	36086010	36086201	.	-	.	Parent=AAEL010102-RF
AaegL5_2	VEuPathDB	exon	36086277	36086343	.	-	.	Parent=AAEL010102-RF
AaegL5_2	VEuPathDB	exon	36127598	36128106	.	-	.	Parent=AAEL010102-RF
AaegL5_2	VEuPathDB	exon	36139061	36139227	.	-	.	Parent=AAEL010102-RF
AaegL5_2	VEuPathDB	CDS	36077425	36077562	.	-	0	Parent=AAEL010102-RF
AaegL5_2	VEuPathDB	CDS	36085346	36085460	.	-	1	Parent=AAEL010102-RF
AaegL5_2	VEuPathDB	CDS	36085533	36085687	.	-	0	Parent=AAEL010102-RF
AaegL5_2	VEuPathDB	CDS	36085747	36085941	.	-	0	Parent=AAEL010102-RF
AaegL5_2	VEuPathDB	CDS	36086010	36086201	.	-	0	Parent=AAEL010102-RF
AaegL5_2	VEuPathDB	CDS	36086277	36086339	.	-	0	Parent=AAEL010102-RF
AaegL5_2	VEuPathDB	mRNA	36076819	36139227	.	-	.	ID=AAEL010102-RG;geneID=AAEL010102
AaegL5_2	VEuPathDB	exon	36076819	36077562	.	-	.	Parent=AAEL010102-RG
AaegL5_2	VEuPathDB	exon	36085346	36085460	.	-	.	Parent=AAEL010102-RG
AaegL5_2	VEuPathDB	exon	36085533	36085687	.	-	.	Parent=AAEL010102-RG
AaegL5_2	VEuPathDB	exon	36085747	36085941	.	-	.	Parent=AAEL010102-RG
AaegL5_2	VEuPathDB	exon	36086010	36086201	.	-	.	Parent=AAEL010102-RG
AaegL5_2	VEuPathDB	exon	36086277	36086343	.	-	.	Parent=AAEL010102-RG
AaegL5_2	VEuPathDB	exon	36127598	36128079	.	-	.	Parent=AAEL010102-RG
AaegL5_2	VEuPathDB	exon	36139061	36139227	.	-	.	Parent=AAEL010102-RG
AaegL5_2	VEuPathDB	CDS	36077425	36077562	.	-	0	Parent=AAEL010102-RG
AaegL5_2	VEuPathDB	CDS	36085346	36085460	.	-	1	Parent=AAEL010102-RG
AaegL5_2	VEuPathDB	CDS	36085533	36085687	.	-	0	Parent=AAEL010102-RG
AaegL5_2	VEuPathDB	CDS	36085747	36085941	.	-	0	Parent=AAEL010102-RG
AaegL5_2	VEuPathDB	CDS	36086010	36086201	.	-	0	Parent=AAEL010102-RG
AaegL5_2	VEuPathDB	CDS	36086277	36086339	.	-	0	Parent=AAEL010102-RG
AaegL5_2	VEuPathDB	mRNA	36076819	36139227	.	-	.	ID=AAEL010102-RH;geneID=AAEL010102
AaegL5_2	VEuPathDB	exon	36076819	36077562	.	-	.	Parent=AAEL010102-RH
AaegL5_2	VEuPathDB	exon	36085346	36085460	.	-	.	Parent=AAEL010102-RH
AaegL5_2	VEuPathDB	exon	36085533	36085687	.	-	.	Parent=AAEL010102-RH
AaegL5_2	VEuPathDB	exon	36085747	36085941	.	-	.	Parent=AAEL010102-RH
AaegL5_2	VEuPathDB	exon	36086010	36086201	.	-	.	Parent=AAEL010102-RH
AaegL5_2	VEuPathDB	exon	36086277	36086343	.	-	.	Parent=AAEL010102-RH
AaegL5_2	VEuPathDB	exon	36127598	36128079	.	-	.	Parent=AAEL010102-RH
AaegL5_2	VEuPathDB	exon	36139046	36139227	.	-	.	Parent=AAEL010102-RH
AaegL5_2	VEuPathDB	CDS	36077425	36077562	.	-	0	Parent=AAEL010102-RH
AaegL5_2	VEuPathDB	CDS	36085346	36085460	.	-	1	Parent=AAEL010102-RH
AaegL5_2	VEuPathDB	CDS	36085533	36085687	.	-	0	Parent=AAEL010102-RH
AaegL5_2	VEuPathDB	CDS	36085747	36085941	.	-	0	Parent=AAEL010102-RH
AaegL5_2	VEuPathDB	CDS	36086010	36086201	.	-	0	Parent=AAEL010102-RH
AaegL5_2	VEuPathDB	CDS	36086277	36086339	.	-	0	Parent=AAEL010102-RH
AaegL5_2	VEuPathDB	mRNA	36076819	36139227	.	-	.	ID=AAEL010102-RJ;geneID=AAEL010102
AaegL5_2	VEuPathDB	exon	36076819	36077562	.	-	.	Parent=AAEL010102-RJ
AaegL5_2	VEuPathDB	exon	36085346	36085460	.	-	.	Parent=AAEL010102-RJ
AaegL5_2	VEuPathDB	exon	36085533	36085687	.	-	.	Parent=AAEL010102-RJ
AaegL5_2	VEuPathDB	exon	36085747	36085941	.	-	.	Parent=AAEL010102-RJ
AaegL5_2	VEuPathDB	exon	36086010	36086201	.	-	.	Parent=AAEL010102-RJ
AaegL5_2	VEuPathDB	exon	36086277	36086343	.	-	.	Parent=AAEL010102-RJ
AaegL5_2	VEuPathDB	exon	36127598	36128075	.	-	.	Parent=AAEL010102-RJ
AaegL5_2	VEuPathDB	exon	36139061	36139227	.	-	.	Parent=AAEL010102-RJ
AaegL5_2	VEuPathDB	CDS	36077425	36077562	.	-	0	Parent=AAEL010102-RJ
AaegL5_2	VEuPathDB	CDS	36085346	36085460	.	-	1	Parent=AAEL010102-RJ
AaegL5_2	VEuPathDB	CDS	36085533	36085687	.	-	0	Parent=AAEL010102-RJ
AaegL5_2	VEuPathDB	CDS	36085747	36085941	.	-	0	Parent=AAEL010102-RJ
AaegL5_2	VEuPathDB	CDS	36086010	36086201	.	-	0	Parent=AAEL010102-RJ
AaegL5_2	VEuPathDB	CDS	36086277	36086339	.	-	0	Parent=AAEL010102-RJ
AaegL5_2	VEuPathDB	mRNA	36076819	36139227	.	-	.	ID=AAEL010102-RM;geneID=AAEL010102
AaegL5_2	VEuPathDB	exon	36076819	36077562	.	-	.	Parent=AAEL010102-RM
AaegL5_2	VEuPathDB	exon	36085346	36085460	.	-	.	Parent=AAEL010102-RM
```
