## Supplementary Files 1-18 for "The co-receptors *Orco* and *Ir8a* are required for coordinated expression of chemosensory genes in the antennae of the yellow fever mosquito, *Aedes aegypti*": Supplementary 01□ Merged_Annotations_AGWG.gff (part 19 of 30)

```
AaegL5_2	VEuPathDB	exon	36085533	36085687	.	-	.	Parent=AAEL010102-RM
AaegL5_2	VEuPathDB	exon	36085747	36085941	.	-	.	Parent=AAEL010102-RM
AaegL5_2	VEuPathDB	exon	36086010	36086201	.	-	.	Parent=AAEL010102-RM
AaegL5_2	VEuPathDB	exon	36086277	36086343	.	-	.	Parent=AAEL010102-RM
AaegL5_2	VEuPathDB	exon	36127598	36127825	.	-	.	Parent=AAEL010102-RM
AaegL5_2	VEuPathDB	exon	36139061	36139227	.	-	.	Parent=AAEL010102-RM
AaegL5_2	VEuPathDB	CDS	36077425	36077562	.	-	0	Parent=AAEL010102-RM
AaegL5_2	VEuPathDB	CDS	36085346	36085460	.	-	1	Parent=AAEL010102-RM
AaegL5_2	VEuPathDB	CDS	36085533	36085687	.	-	0	Parent=AAEL010102-RM
AaegL5_2	VEuPathDB	CDS	36085747	36085941	.	-	0	Parent=AAEL010102-RM
AaegL5_2	VEuPathDB	CDS	36086010	36086201	.	-	0	Parent=AAEL010102-RM
AaegL5_2	VEuPathDB	CDS	36086277	36086339	.	-	0	Parent=AAEL010102-RM
AaegL5_2	VEuPathDB	mRNA	36076819	36139228	.	-	.	ID=AAEL010102-RK;geneID=AAEL010102
AaegL5_2	VEuPathDB	exon	36076819	36077562	.	-	.	Parent=AAEL010102-RK
AaegL5_2	VEuPathDB	exon	36085346	36085460	.	-	.	Parent=AAEL010102-RK
AaegL5_2	VEuPathDB	exon	36085533	36085687	.	-	.	Parent=AAEL010102-RK
AaegL5_2	VEuPathDB	exon	36085747	36085941	.	-	.	Parent=AAEL010102-RK
AaegL5_2	VEuPathDB	exon	36086010	36086201	.	-	.	Parent=AAEL010102-RK
AaegL5_2	VEuPathDB	exon	36086277	36086343	.	-	.	Parent=AAEL010102-RK
AaegL5_2	VEuPathDB	exon	36127598	36128079	.	-	.	Parent=AAEL010102-RK
AaegL5_2	VEuPathDB	exon	36139107	36139228	.	-	.	Parent=AAEL010102-RK
AaegL5_2	VEuPathDB	CDS	36077425	36077562	.	-	0	Parent=AAEL010102-RK
AaegL5_2	VEuPathDB	CDS	36085346	36085460	.	-	1	Parent=AAEL010102-RK
AaegL5_2	VEuPathDB	CDS	36085533	36085687	.	-	0	Parent=AAEL010102-RK
AaegL5_2	VEuPathDB	CDS	36085747	36085941	.	-	0	Parent=AAEL010102-RK
AaegL5_2	VEuPathDB	CDS	36086010	36086201	.	-	0	Parent=AAEL010102-RK
AaegL5_2	VEuPathDB	CDS	36086277	36086339	.	-	0	Parent=AAEL010102-RK
AaegL5_2	VEuPathDB	mRNA	36151788	36152879	.	-	.	ID=AAEL026690-RA;geneID=AAEL026690
AaegL5_2	VEuPathDB	exon	36151788	36152115	.	-	.	Parent=AAEL026690-RA
AaegL5_2	VEuPathDB	exon	36152181	36152879	.	-	.	Parent=AAEL026690-RA
AaegL5_2	VEuPathDB	CDS	36151921	36152115	.	-	0	Parent=AAEL026690-RA
AaegL5_2	VEuPathDB	CDS	36152181	36152453	.	-	0	Parent=AAEL026690-RA
AaegL5_2	VEuPathDB	mRNA	36169930	36171052	.	-	.	ID=AAEL010104-RA;geneID=AAEL010104
AaegL5_2	VEuPathDB	exon	36169930	36170265	.	-	.	Parent=AAEL010104-RA
AaegL5_2	VEuPathDB	exon	36170332	36171052	.	-	.	Parent=AAEL010104-RA
AaegL5_2	VEuPathDB	CDS	36170068	36170265	.	-	0	Parent=AAEL010104-RA
AaegL5_2	VEuPathDB	CDS	36170332	36170988	.	-	0	Parent=AAEL010104-RA
AaegL5_2	VEuPathDB	mRNA	36190229	36191512	.	+	.	ID=AAEL014240-RA;geneID=AAEL014240
AaegL5_2	VEuPathDB	exon	36190229	36190990	.	+	.	Parent=AAEL014240-RA
AaegL5_2	VEuPathDB	exon	36191060	36191512	.	+	.	Parent=AAEL014240-RA
AaegL5_2	VEuPathDB	CDS	36190283	36190990	.	+	0	Parent=AAEL014240-RA
AaegL5_2	VEuPathDB	CDS	36191060	36191230	.	+	0	Parent=AAEL014240-RA
AaegL5_2	VEuPathDB	mRNA	36197680	36198851	.	+	.	ID=AAEL014245-RA;geneID=AAEL014245
AaegL5_2	VEuPathDB	exon	36197680	36198439	.	+	.	Parent=AAEL014245-RA
AaegL5_2	VEuPathDB	exon	36198512	36198851	.	+	.	Parent=AAEL014245-RA
AaegL5_2	VEuPathDB	CDS	36197750	36198439	.	+	0	Parent=AAEL014245-RA
AaegL5_2	VEuPathDB	CDS	36198512	36198682	.	+	0	Parent=AAEL014245-RA
AaegL5_2	VEuPathDB	mRNA	36216373	36217463	.	-	.	ID=AAEL014241-RA;geneID=AAEL014241
AaegL5_2	VEuPathDB	exon	36216373	36216645	.	-	.	Parent=AAEL014241-RA
AaegL5_2	VEuPathDB	exon	36216726	36217463	.	-	.	Parent=AAEL014241-RA
AaegL5_2	VEuPathDB	CDS	36216475	36216645	.	-	0	Parent=AAEL014241-RA
AaegL5_2	VEuPathDB	CDS	36216726	36217433	.	-	0	Parent=AAEL014241-RA
AaegL5_2	VEuPathDB	mRNA	36219094	36220133	.	+	.	ID=AAEL023083-RA;geneID=AAEL023083
AaegL5_2	VEuPathDB	exon	36219094	36219801	.	+	.	Parent=AAEL023083-RA
AaegL5_2	VEuPathDB	exon	36219861	36220133	.	+	.	Parent=AAEL023083-RA
AaegL5_2	VEuPathDB	CDS	36219145	36219801	.	+	0	Parent=AAEL023083-RA
AaegL5_2	VEuPathDB	CDS	36219861	36220058	.	+	0	Parent=AAEL023083-RA
AaegL5_2	VEuPathDB	mRNA	36233176	36234197	.	-	.	ID=AAEL025356-RA;geneID=AAEL025356
AaegL5_2	VEuPathDB	exon	36233176	36233479	.	-	.	Parent=AAEL025356-RA
AaegL5_2	VEuPathDB	exon	36233556	36234197	.	-	.	Parent=AAEL025356-RA
AaegL5_2	VEuPathDB	CDS	36233309	36233479	.	-	0	Parent=AAEL025356-RA
AaegL5_2	VEuPathDB	CDS	36233556	36233972	.	-	0	Parent=AAEL025356-RA
AaegL5_2	VEuPathDB	mRNA	36234839	36235880	.	+	.	ID=AAEL014239-RA;geneID=AAEL014239
AaegL5_2	VEuPathDB	exon	36234839	36235559	.	+	.	Parent=AAEL014239-RA
AaegL5_2	VEuPathDB	exon	36235619	36235880	.	+	.	Parent=AAEL014239-RA
AaegL5_2	VEuPathDB	CDS	36234903	36235559	.	+	0	Parent=AAEL014239-RA
AaegL5_2	VEuPathDB	CDS	36235619	36235816	.	+	0	Parent=AAEL014239-RA
AaegL5_2	VEuPathDB	lnc_RNA	36242149	36242897	.	+	.	ID=AAEL021871-RB;geneID=AAEL021871
AaegL5_2	VEuPathDB	exon	36242149	36242416	.	+	.	Parent=AAEL021871-RB
AaegL5_2	VEuPathDB	exon	36242472	36242897	.	+	.	Parent=AAEL021871-RB
AaegL5_2	VEuPathDB	lnc_RNA	36242251	36242897	.	+	.	ID=AAEL021871-RA;geneID=AAEL021871
AaegL5_2	VEuPathDB	exon	36242251	36242416	.	+	.	Parent=AAEL021871-RA
AaegL5_2	VEuPathDB	exon	36242472	36242638	.	+	.	Parent=AAEL021871-RA
AaegL5_2	VEuPathDB	exon	36242695	36242897	.	+	.	Parent=AAEL021871-RA
AaegL5_2	VEuPathDB	mRNA	36246647	36248034	.	+	.	ID=AAEL021669-RA;geneID=AAEL021669
AaegL5_2	VEuPathDB	exon	36246647	36247365	.	+	.	Parent=AAEL021669-RA
AaegL5_2	VEuPathDB	exon	36247428	36248034	.	+	.	Parent=AAEL021669-RA
AaegL5_2	VEuPathDB	CDS	36246709	36247365	.	+	0	Parent=AAEL021669-RA
AaegL5_2	VEuPathDB	CDS	36247428	36247625	.	+	0	Parent=AAEL021669-RA
AaegL5_2	VEuPathDB	mRNA	36255486	36263686	.	-	.	ID=AAEL014244-RB;geneID=AAEL014244
AaegL5_2	VEuPathDB	exon	36255486	36256710	.	-	.	Parent=AAEL014244-RB
AaegL5_2	VEuPathDB	exon	36256767	36257244	.	-	.	Parent=AAEL014244-RB
AaegL5_2	VEuPathDB	exon	36263587	36263686	.	-	.	Parent=AAEL014244-RB
AaegL5_2	VEuPathDB	CDS	36255638	36256710	.	-	2	Parent=AAEL014244-RB
AaegL5_2	VEuPathDB	CDS	36256767	36257244	.	-	0	Parent=AAEL014244-RB
AaegL5_2	VEuPathDB	CDS	36263587	36263589	.	-	0	Parent=AAEL014244-RB
AaegL5_2	VEuPathDB	mRNA	36271954	36281164	.	-	.	ID=AAEL014246-RB;geneID=AAEL014246
AaegL5_2	VEuPathDB	exon	36271954	36273055	.	-	.	Parent=AAEL014246-RB
AaegL5_2	VEuPathDB	exon	36273126	36273603	.	-	.	Parent=AAEL014246-RB
AaegL5_2	VEuPathDB	exon	36281033	36281164	.	-	.	Parent=AAEL014246-RB
AaegL5_2	VEuPathDB	CDS	36271971	36273055	.	-	2	Parent=AAEL014246-RB
AaegL5_2	VEuPathDB	CDS	36273126	36273603	.	-	0	Parent=AAEL014246-RB
AaegL5_2	VEuPathDB	CDS	36281033	36281152	.	-	0	Parent=AAEL014246-RB
AaegL5_2	VEuPathDB	mRNA	36271954	36281186	.	-	.	ID=AAEL014246-RC;geneID=AAEL014246
AaegL5_2	VEuPathDB	exon	36271954	36273055	.	-	.	Parent=AAEL014246-RC
AaegL5_2	VEuPathDB	exon	36273126	36273603	.	-	.	Parent=AAEL014246-RC
AaegL5_2	VEuPathDB	exon	36281171	36281186	.	-	.	Parent=AAEL014246-RC
AaegL5_2	VEuPathDB	CDS	36271971	36273055	.	-	2	Parent=AAEL014246-RC
AaegL5_2	VEuPathDB	CDS	36273126	36273498	.	-	0	Parent=AAEL014246-RC
AaegL5_2	VEuPathDB	mRNA	36305969	36415161	.	-	.	ID=AAEL027567-RA;geneID=AAEL027567
AaegL5_2	VEuPathDB	exon	36305969	36307826	.	-	.	Parent=AAEL027567-RA
AaegL5_2	VEuPathDB	exon	36334782	36335342	.	-	.	Parent=AAEL027567-RA
AaegL5_2	VEuPathDB	exon	36359705	36359821	.	-	.	Parent=AAEL027567-RA
AaegL5_2	VEuPathDB	exon	36359886	36360411	.	-	.	Parent=AAEL027567-RA
AaegL5_2	VEuPathDB	exon	36374180	36374440	.	-	.	Parent=AAEL027567-RA
AaegL5_2	VEuPathDB	exon	36374531	36374938	.	-	.	Parent=AAEL027567-RA
AaegL5_2	VEuPathDB	exon	36414939	36415161	.	-	.	Parent=AAEL027567-RA
AaegL5_2	VEuPathDB	CDS	36307153	36307826	.	-	2	Parent=AAEL027567-RA
AaegL5_2	VEuPathDB	CDS	36334782	36335342	.	-	2	Parent=AAEL027567-RA
AaegL5_2	VEuPathDB	CDS	36359705	36359821	.	-	2	Parent=AAEL027567-RA
AaegL5_2	VEuPathDB	CDS	36359886	36360411	.	-	0	Parent=AAEL027567-RA
AaegL5_2	VEuPathDB	CDS	36374180	36374440	.	-	0	Parent=AAEL027567-RA
AaegL5_2	VEuPathDB	CDS	36374531	36374680	.	-	0	Parent=AAEL027567-RA
AaegL5_2	VEuPathDB	mRNA	36419057	36420437	.	+	.	ID=AAEL007988-RB;geneID=AAEL007988
AaegL5_2	VEuPathDB	exon	36419057	36419227	.	+	.	Parent=AAEL007988-RB
AaegL5_2	VEuPathDB	exon	36419453	36420437	.	+	.	Parent=AAEL007988-RB
AaegL5_2	VEuPathDB	CDS	36419515	36420372	.	+	0	Parent=AAEL007988-RB
AaegL5_2	VEuPathDB	mRNA	36419063	36429408	.	+	.	ID=AAEL007988-RA;geneID=AAEL007988
AaegL5_2	VEuPathDB	exon	36419063	36419227	.	+	.	Parent=AAEL007988-RA
AaegL5_2	VEuPathDB	exon	36428768	36429408	.	+	.	Parent=AAEL007988-RA
AaegL5_2	VEuPathDB	CDS	36419189	36419227	.	+	0	Parent=AAEL007988-RA
AaegL5_2	VEuPathDB	CDS	36428768	36429265	.	+	0	Parent=AAEL007988-RA
AaegL5_2	VEuPathDB	mRNA	36435370	36455044	.	-	.	ID=AAEL008005-RD;geneID=AAEL008005
AaegL5_2	VEuPathDB	exon	36435370	36436759	.	-	.	Parent=AAEL008005-RD
AaegL5_2	VEuPathDB	exon	36436820	36436988	.	-	.	Parent=AAEL008005-RD
AaegL5_2	VEuPathDB	exon	36443537	36443613	.	-	.	Parent=AAEL008005-RD
AaegL5_2	VEuPathDB	exon	36443695	36443894	.	-	.	Parent=AAEL008005-RD
AaegL5_2	VEuPathDB	exon	36444058	36444163	.	-	.	Parent=AAEL008005-RD
AaegL5_2	VEuPathDB	exon	36444543	36444606	.	-	.	Parent=AAEL008005-RD
AaegL5_2	VEuPathDB	exon	36454592	36455044	.	-	.	Parent=AAEL008005-RD
AaegL5_2	VEuPathDB	CDS	36435530	36436759	.	-	0	Parent=AAEL008005-RD
AaegL5_2	VEuPathDB	CDS	36436820	36436988	.	-	1	Parent=AAEL008005-RD
AaegL5_2	VEuPathDB	CDS	36443537	36443613	.	-	0	Parent=AAEL008005-RD
AaegL5_2	VEuPathDB	CDS	36443695	36443894	.	-	2	Parent=AAEL008005-RD
AaegL5_2	VEuPathDB	CDS	36444058	36444163	.	-	0	Parent=AAEL008005-RD
AaegL5_2	VEuPathDB	CDS	36444543	36444606	.	-	1	Parent=AAEL008005-RD
AaegL5_2	VEuPathDB	CDS	36454592	36454893	.	-	0	Parent=AAEL008005-RD
AaegL5_2	VEuPathDB	mRNA	36435370	36455045	.	-	.	ID=AAEL008005-RC;geneID=AAEL008005
AaegL5_2	VEuPathDB	exon	36435370	36436759	.	-	.	Parent=AAEL008005-RC
AaegL5_2	VEuPathDB	exon	36436820	36436988	.	-	.	Parent=AAEL008005-RC
AaegL5_2	VEuPathDB	exon	36443537	36443613	.	-	.	Parent=AAEL008005-RC
AaegL5_2	VEuPathDB	exon	36443695	36443894	.	-	.	Parent=AAEL008005-RC
AaegL5_2	VEuPathDB	exon	36444058	36444178	.	-	.	Parent=AAEL008005-RC
AaegL5_2	VEuPathDB	exon	36444543	36444606	.	-	.	Parent=AAEL008005-RC
AaegL5_2	VEuPathDB	exon	36454592	36455045	.	-	.	Parent=AAEL008005-RC
AaegL5_2	VEuPathDB	CDS	36435530	36436759	.	-	0	Parent=AAEL008005-RC
AaegL5_2	VEuPathDB	CDS	36436820	36436988	.	-	1	Parent=AAEL008005-RC
AaegL5_2	VEuPathDB	CDS	36443537	36443613	.	-	0	Parent=AAEL008005-RC
AaegL5_2	VEuPathDB	CDS	36443695	36443894	.	-	2	Parent=AAEL008005-RC
AaegL5_2	VEuPathDB	CDS	36444058	36444178	.	-	0	Parent=AAEL008005-RC
AaegL5_2	VEuPathDB	CDS	36444543	36444606	.	-	1	Parent=AAEL008005-RC
AaegL5_2	VEuPathDB	CDS	36454592	36454893	.	-	0	Parent=AAEL008005-RC
AaegL5_2	VEuPathDB	mRNA	36435370	36455046	.	-	.	ID=AAEL008005-RB;geneID=AAEL008005
AaegL5_2	VEuPathDB	exon	36435370	36436756	.	-	.	Parent=AAEL008005-RB
AaegL5_2	VEuPathDB	exon	36436820	36436988	.	-	.	Parent=AAEL008005-RB
AaegL5_2	VEuPathDB	exon	36443537	36443613	.	-	.	Parent=AAEL008005-RB
AaegL5_2	VEuPathDB	exon	36443695	36443894	.	-	.	Parent=AAEL008005-RB
AaegL5_2	VEuPathDB	exon	36444058	36444178	.	-	.	Parent=AAEL008005-RB
AaegL5_2	VEuPathDB	exon	36444543	36444606	.	-	.	Parent=AAEL008005-RB
AaegL5_2	VEuPathDB	exon	36454592	36455046	.	-	.	Parent=AAEL008005-RB
AaegL5_2	VEuPathDB	CDS	36435530	36436756	.	-	0	Parent=AAEL008005-RB
AaegL5_2	VEuPathDB	CDS	36436820	36436988	.	-	1	Parent=AAEL008005-RB
AaegL5_2	VEuPathDB	CDS	36443537	36443613	.	-	0	Parent=AAEL008005-RB
AaegL5_2	VEuPathDB	CDS	36443695	36443894	.	-	2	Parent=AAEL008005-RB
AaegL5_2	VEuPathDB	CDS	36444058	36444178	.	-	0	Parent=AAEL008005-RB
AaegL5_2	VEuPathDB	CDS	36444543	36444606	.	-	1	Parent=AAEL008005-RB
AaegL5_2	VEuPathDB	CDS	36454592	36454893	.	-	0	Parent=AAEL008005-RB
AaegL5_2	VEuPathDB	mRNA	36455202	36488481	.	+	.	ID=AAEL007994-RA;geneID=AAEL007994
AaegL5_2	VEuPathDB	exon	36455202	36455453	.	+	.	Parent=AAEL007994-RA
AaegL5_2	VEuPathDB	exon	36487702	36487897	.	+	.	Parent=AAEL007994-RA
AaegL5_2	VEuPathDB	exon	36487966	36488481	.	+	.	Parent=AAEL007994-RA
AaegL5_2	VEuPathDB	CDS	36487711	36487897	.	+	0	Parent=AAEL007994-RA
AaegL5_2	VEuPathDB	CDS	36487966	36488390	.	+	2	Parent=AAEL007994-RA
AaegL5_2	VEuPathDB	mRNA	36472043	36479050	.	+	.	ID=AAEL008006-RA;geneID=AAEL008006
AaegL5_2	VEuPathDB	exon	36472043	36472348	.	+	.	Parent=AAEL008006-RA
AaegL5_2	VEuPathDB	exon	36478015	36478393	.	+	.	Parent=AAEL008006-RA
AaegL5_2	VEuPathDB	exon	36478457	36479050	.	+	.	Parent=AAEL008006-RA
AaegL5_2	VEuPathDB	CDS	36472305	36472348	.	+	0	Parent=AAEL008006-RA
AaegL5_2	VEuPathDB	CDS	36478015	36478393	.	+	1	Parent=AAEL008006-RA
AaegL5_2	VEuPathDB	CDS	36478457	36478981	.	+	0	Parent=AAEL008006-RA
AaegL5_2	VEuPathDB	mRNA	36489277	36525597	.	-	.	ID=AAEL007996-RA;geneID=AAEL007996
AaegL5_2	VEuPathDB	exon	36489277	36491800	.	-	.	Parent=AAEL007996-RA
AaegL5_2	VEuPathDB	exon	36497345	36498123	.	-	.	Parent=AAEL007996-RA
AaegL5_2	VEuPathDB	exon	36498180	36498405	.	-	.	Parent=AAEL007996-RA
AaegL5_2	VEuPathDB	exon	36522021	36522624	.	-	.	Parent=AAEL007996-RA
AaegL5_2	VEuPathDB	exon	36525402	36525597	.	-	.	Parent=AAEL007996-RA
AaegL5_2	VEuPathDB	CDS	36491736	36491800	.	-	2	Parent=AAEL007996-RA
AaegL5_2	VEuPathDB	CDS	36497345	36498123	.	-	1	Parent=AAEL007996-RA
AaegL5_2	VEuPathDB	CDS	36498180	36498405	.	-	2	Parent=AAEL007996-RA
AaegL5_2	VEuPathDB	CDS	36522021	36522105	.	-	0	Parent=AAEL007996-RA
AaegL5_2	VEuPathDB	mRNA	36489277	36525597	.	-	.	ID=AAEL007996-RB;geneID=AAEL007996
AaegL5_2	VEuPathDB	exon	36489277	36491800	.	-	.	Parent=AAEL007996-RB
AaegL5_2	VEuPathDB	exon	36497345	36498123	.	-	.	Parent=AAEL007996-RB
AaegL5_2	VEuPathDB	exon	36498180	36498405	.	-	.	Parent=AAEL007996-RB
AaegL5_2	VEuPathDB	exon	36522021	36522678	.	-	.	Parent=AAEL007996-RB
AaegL5_2	VEuPathDB	exon	36525402	36525597	.	-	.	Parent=AAEL007996-RB
AaegL5_2	VEuPathDB	CDS	36491736	36491800	.	-	2	Parent=AAEL007996-RB
AaegL5_2	VEuPathDB	CDS	36497345	36498123	.	-	1	Parent=AAEL007996-RB
AaegL5_2	VEuPathDB	CDS	36498180	36498405	.	-	2	Parent=AAEL007996-RB
AaegL5_2	VEuPathDB	CDS	36522021	36522105	.	-	0	Parent=AAEL007996-RB
AaegL5_2	VEuPathDB	mRNA	36489277	36525597	.	-	.	ID=AAEL007996-RD;geneID=AAEL007996
AaegL5_2	VEuPathDB	exon	36489277	36491800	.	-	.	Parent=AAEL007996-RD
AaegL5_2	VEuPathDB	exon	36497345	36498123	.	-	.	Parent=AAEL007996-RD
AaegL5_2	VEuPathDB	exon	36498180	36498405	.	-	.	Parent=AAEL007996-RD
AaegL5_2	VEuPathDB	exon	36522021	36522646	.	-	.	Parent=AAEL007996-RD
AaegL5_2	VEuPathDB	exon	36525402	36525597	.	-	.	Parent=AAEL007996-RD
AaegL5_2	VEuPathDB	CDS	36491736	36491800	.	-	2	Parent=AAEL007996-RD
AaegL5_2	VEuPathDB	CDS	36497345	36498123	.	-	1	Parent=AAEL007996-RD
AaegL5_2	VEuPathDB	CDS	36498180	36498405	.	-	2	Parent=AAEL007996-RD
AaegL5_2	VEuPathDB	CDS	36522021	36522105	.	-	0	Parent=AAEL007996-RD
AaegL5_2	VEuPathDB	mRNA	36489277	36531968	.	-	.	ID=AAEL007996-RF;geneID=AAEL007996
AaegL5_2	VEuPathDB	exon	36489277	36491800	.	-	.	Parent=AAEL007996-RF
AaegL5_2	VEuPathDB	exon	36497345	36498123	.	-	.	Parent=AAEL007996-RF
AaegL5_2	VEuPathDB	exon	36498180	36498405	.	-	.	Parent=AAEL007996-RF
AaegL5_2	VEuPathDB	exon	36522021	36522646	.	-	.	Parent=AAEL007996-RF
AaegL5_2	VEuPathDB	exon	36531872	36531968	.	-	.	Parent=AAEL007996-RF
AaegL5_2	VEuPathDB	CDS	36491736	36491800	.	-	2	Parent=AAEL007996-RF
AaegL5_2	VEuPathDB	CDS	36497345	36498123	.	-	1	Parent=AAEL007996-RF
AaegL5_2	VEuPathDB	CDS	36498180	36498405	.	-	2	Parent=AAEL007996-RF
AaegL5_2	VEuPathDB	CDS	36522021	36522105	.	-	0	Parent=AAEL007996-RF
AaegL5_2	VEuPathDB	mRNA	36489277	36531970	.	-	.	ID=AAEL007996-RC;geneID=AAEL007996
AaegL5_2	VEuPathDB	exon	36489277	36491800	.	-	.	Parent=AAEL007996-RC
AaegL5_2	VEuPathDB	exon	36497345	36498123	.	-	.	Parent=AAEL007996-RC
AaegL5_2	VEuPathDB	exon	36498180	36498405	.	-	.	Parent=AAEL007996-RC
AaegL5_2	VEuPathDB	exon	36522021	36522678	.	-	.	Parent=AAEL007996-RC
AaegL5_2	VEuPathDB	exon	36531872	36531970	.	-	.	Parent=AAEL007996-RC
AaegL5_2	VEuPathDB	CDS	36491736	36491800	.	-	2	Parent=AAEL007996-RC
AaegL5_2	VEuPathDB	CDS	36497345	36498123	.	-	1	Parent=AAEL007996-RC
AaegL5_2	VEuPathDB	CDS	36498180	36498405	.	-	2	Parent=AAEL007996-RC
AaegL5_2	VEuPathDB	CDS	36522021	36522105	.	-	0	Parent=AAEL007996-RC
AaegL5_2	VEuPathDB	mRNA	36489277	36531975	.	-	.	ID=AAEL007996-RE;geneID=AAEL007996
AaegL5_2	VEuPathDB	exon	36489277	36491800	.	-	.	Parent=AAEL007996-RE
AaegL5_2	VEuPathDB	exon	36497345	36498123	.	-	.	Parent=AAEL007996-RE
AaegL5_2	VEuPathDB	exon	36498180	36498405	.	-	.	Parent=AAEL007996-RE
AaegL5_2	VEuPathDB	exon	36522021	36522624	.	-	.	Parent=AAEL007996-RE
AaegL5_2	VEuPathDB	exon	36531872	36531975	.	-	.	Parent=AAEL007996-RE
AaegL5_2	VEuPathDB	CDS	36491736	36491800	.	-	2	Parent=AAEL007996-RE
AaegL5_2	VEuPathDB	CDS	36497345	36498123	.	-	1	Parent=AAEL007996-RE
AaegL5_2	VEuPathDB	CDS	36498180	36498405	.	-	2	Parent=AAEL007996-RE
AaegL5_2	VEuPathDB	CDS	36522021	36522105	.	-	0	Parent=AAEL007996-RE
AaegL5_2	VEuPathDB	mRNA	36538352	36541528	.	+	.	ID=AAEL008000-RA;geneID=AAEL008000
AaegL5_2	VEuPathDB	exon	36538352	36538561	.	+	.	Parent=AAEL008000-RA
AaegL5_2	VEuPathDB	exon	36538681	36539635	.	+	.	Parent=AAEL008000-RA
AaegL5_2	VEuPathDB	exon	36540195	36540517	.	+	.	Parent=AAEL008000-RA
AaegL5_2	VEuPathDB	exon	36540778	36541528	.	+	.	Parent=AAEL008000-RA
AaegL5_2	VEuPathDB	CDS	36538499	36538561	.	+	0	Parent=AAEL008000-RA
AaegL5_2	VEuPathDB	CDS	36538681	36539635	.	+	0	Parent=AAEL008000-RA
AaegL5_2	VEuPathDB	CDS	36540195	36540517	.	+	2	Parent=AAEL008000-RA
AaegL5_2	VEuPathDB	CDS	36540778	36541083	.	+	0	Parent=AAEL008000-RA
AaegL5_2	VEuPathDB	mRNA	36553689	36554497	.	-	.	ID=AAEL008002-RA;geneID=AAEL008002
AaegL5_2	VEuPathDB	exon	36553689	36554497	.	-	.	Parent=AAEL008002-RA
AaegL5_2	VEuPathDB	CDS	36553937	36554410	.	-	0	Parent=AAEL008002-RA
AaegL5_2	VEuPathDB	mRNA	36577338	36633887	.	+	.	ID=AAEL007990-RD;geneID=AAEL007990
AaegL5_2	VEuPathDB	exon	36577338	36578086	.	+	.	Parent=AAEL007990-RD
AaegL5_2	VEuPathDB	exon	36623023	36623463	.	+	.	Parent=AAEL007990-RD
AaegL5_2	VEuPathDB	exon	36630869	36631855	.	+	.	Parent=AAEL007990-RD
AaegL5_2	VEuPathDB	exon	36633023	36633887	.	+	.	Parent=AAEL007990-RD
AaegL5_2	VEuPathDB	CDS	36578042	36578086	.	+	0	Parent=AAEL007990-RD
AaegL5_2	VEuPathDB	CDS	36623023	36623463	.	+	0	Parent=AAEL007990-RD
AaegL5_2	VEuPathDB	CDS	36630869	36631855	.	+	0	Parent=AAEL007990-RD
AaegL5_2	VEuPathDB	CDS	36633023	36633091	.	+	0	Parent=AAEL007990-RD
AaegL5_2	VEuPathDB	mRNA	36577339	36633887	.	+	.	ID=AAEL007990-RC;geneID=AAEL007990
AaegL5_2	VEuPathDB	exon	36577339	36578086	.	+	.	Parent=AAEL007990-RC
AaegL5_2	VEuPathDB	exon	36623023	36623322	.	+	.	Parent=AAEL007990-RC
AaegL5_2	VEuPathDB	exon	36630869	36631855	.	+	.	Parent=AAEL007990-RC
AaegL5_2	VEuPathDB	exon	36632618	36632767	.	+	.	Parent=AAEL007990-RC
AaegL5_2	VEuPathDB	exon	36633023	36633887	.	+	.	Parent=AAEL007990-RC
AaegL5_2	VEuPathDB	CDS	36578042	36578086	.	+	0	Parent=AAEL007990-RC
AaegL5_2	VEuPathDB	CDS	36623023	36623322	.	+	0	Parent=AAEL007990-RC
AaegL5_2	VEuPathDB	CDS	36630869	36631855	.	+	0	Parent=AAEL007990-RC
AaegL5_2	VEuPathDB	CDS	36632618	36632767	.	+	0	Parent=AAEL007990-RC
AaegL5_2	VEuPathDB	CDS	36633023	36633091	.	+	0	Parent=AAEL007990-RC
AaegL5_2	VEuPathDB	mRNA	36577339	36633887	.	+	.	ID=AAEL007990-RE;geneID=AAEL007990
AaegL5_2	VEuPathDB	exon	36577339	36578086	.	+	.	Parent=AAEL007990-RE
AaegL5_2	VEuPathDB	exon	36623023	36623463	.	+	.	Parent=AAEL007990-RE
AaegL5_2	VEuPathDB	exon	36630896	36631855	.	+	.	Parent=AAEL007990-RE
AaegL5_2	VEuPathDB	exon	36632618	36632767	.	+	.	Parent=AAEL007990-RE
AaegL5_2	VEuPathDB	exon	36633023	36633887	.	+	.	Parent=AAEL007990-RE
AaegL5_2	VEuPathDB	CDS	36578042	36578086	.	+	0	Parent=AAEL007990-RE
AaegL5_2	VEuPathDB	CDS	36623023	36623463	.	+	0	Parent=AAEL007990-RE
AaegL5_2	VEuPathDB	CDS	36630896	36631855	.	+	0	Parent=AAEL007990-RE
AaegL5_2	VEuPathDB	CDS	36632618	36632767	.	+	0	Parent=AAEL007990-RE
AaegL5_2	VEuPathDB	CDS	36633023	36633091	.	+	0	Parent=AAEL007990-RE
AaegL5_2	VEuPathDB	mRNA	36577339	36633887	.	+	.	ID=AAEL007990-RF;geneID=AAEL007990
AaegL5_2	VEuPathDB	exon	36577339	36578086	.	+	.	Parent=AAEL007990-RF
AaegL5_2	VEuPathDB	exon	36623023	36623463	.	+	.	Parent=AAEL007990-RF
AaegL5_2	VEuPathDB	exon	36630869	36631855	.	+	.	Parent=AAEL007990-RF
AaegL5_2	VEuPathDB	exon	36632618	36632767	.	+	.	Parent=AAEL007990-RF
AaegL5_2	VEuPathDB	exon	36633023	36633887	.	+	.	Parent=AAEL007990-RF
AaegL5_2	VEuPathDB	CDS	36578042	36578086	.	+	0	Parent=AAEL007990-RF
AaegL5_2	VEuPathDB	CDS	36623023	36623463	.	+	0	Parent=AAEL007990-RF
AaegL5_2	VEuPathDB	CDS	36630869	36631855	.	+	0	Parent=AAEL007990-RF
AaegL5_2	VEuPathDB	CDS	36632618	36632767	.	+	0	Parent=AAEL007990-RF
AaegL5_2	VEuPathDB	CDS	36633023	36633091	.	+	0	Parent=AAEL007990-RF
AaegL5_2	VEuPathDB	mRNA	36642295	36663467	.	-	.	ID=AAEL007987-RA;geneID=AAEL007987
AaegL5_2	VEuPathDB	exon	36642295	36643884	.	-	.	Parent=AAEL007987-RA
AaegL5_2	VEuPathDB	exon	36643947	36644031	.	-	.	Parent=AAEL007987-RA
AaegL5_2	VEuPathDB	exon	36644091	36644218	.	-	.	Parent=AAEL007987-RA
AaegL5_2	VEuPathDB	exon	36649338	36649569	.	-	.	Parent=AAEL007987-RA
AaegL5_2	VEuPathDB	exon	36649635	36650055	.	-	.	Parent=AAEL007987-RA
AaegL5_2	VEuPathDB	exon	36650615	36650843	.	-	.	Parent=AAEL007987-RA
AaegL5_2	VEuPathDB	exon	36650908	36651617	.	-	.	Parent=AAEL007987-RA
AaegL5_2	VEuPathDB	exon	36663009	36663467	.	-	.	Parent=AAEL007987-RA
AaegL5_2	VEuPathDB	CDS	36643537	36643884	.	-	0	Parent=AAEL007987-RA
AaegL5_2	VEuPathDB	CDS	36643947	36644031	.	-	1	Parent=AAEL007987-RA
AaegL5_2	VEuPathDB	CDS	36644091	36644218	.	-	0	Parent=AAEL007987-RA
AaegL5_2	VEuPathDB	CDS	36649338	36649569	.	-	1	Parent=AAEL007987-RA
AaegL5_2	VEuPathDB	CDS	36649635	36650055	.	-	2	Parent=AAEL007987-RA
AaegL5_2	VEuPathDB	CDS	36650615	36650843	.	-	0	Parent=AAEL007987-RA
AaegL5_2	VEuPathDB	CDS	36650908	36651617	.	-	2	Parent=AAEL007987-RA
AaegL5_2	VEuPathDB	CDS	36663009	36663132	.	-	0	Parent=AAEL007987-RA
AaegL5_2	VEuPathDB	mRNA	36724611	36756614	.	+	.	ID=AAEL007989-RB;geneID=AAEL007989
AaegL5_2	VEuPathDB	exon	36724611	36724953	.	+	.	Parent=AAEL007989-RB
AaegL5_2	VEuPathDB	exon	36752768	36752945	.	+	.	Parent=AAEL007989-RB
AaegL5_2	VEuPathDB	exon	36753009	36756614	.	+	.	Parent=AAEL007989-RB
AaegL5_2	VEuPathDB	CDS	36724951	36724953	.	+	0	Parent=AAEL007989-RB
AaegL5_2	VEuPathDB	CDS	36752768	36752945	.	+	0	Parent=AAEL007989-RB
AaegL5_2	VEuPathDB	CDS	36753009	36755785	.	+	2	Parent=AAEL007989-RB
AaegL5_2	VEuPathDB	mRNA	36724611	36756614	.	+	.	ID=AAEL007989-RC;geneID=AAEL007989
AaegL5_2	VEuPathDB	exon	36724611	36724953	.	+	.	Parent=AAEL007989-RC
AaegL5_2	VEuPathDB	exon	36752768	36756614	.	+	.	Parent=AAEL007989-RC
AaegL5_2	VEuPathDB	CDS	36724951	36724953	.	+	0	Parent=AAEL007989-RC
AaegL5_2	VEuPathDB	CDS	36752768	36755785	.	+	0	Parent=AAEL007989-RC
AaegL5_2	VEuPathDB	mRNA	36769530	36770197	.	+	.	ID=AAEL007986-RA;geneID=AAEL007986
AaegL5_2	VEuPathDB	exon	36769530	36770197	.	+	.	Parent=AAEL007986-RA
AaegL5_2	VEuPathDB	CDS	36769571	36770077	.	+	0	Parent=AAEL007986-RA
AaegL5_2	VEuPathDB	mRNA	36780829	36805294	.	-	.	ID=AAEL007997-RA;geneID=AAEL007997
AaegL5_2	VEuPathDB	exon	36780829	36782458	.	-	.	Parent=AAEL007997-RA
AaegL5_2	VEuPathDB	exon	36805029	36805294	.	-	.	Parent=AAEL007997-RA
AaegL5_2	VEuPathDB	CDS	36781487	36782458	.	-	0	Parent=AAEL007997-RA
AaegL5_2	VEuPathDB	mRNA	36835985	36883649	.	-	.	ID=AAEL008001-RA;geneID=AAEL008001
AaegL5_2	VEuPathDB	exon	36835985	36836135	.	-	.	Parent=AAEL008001-RA
AaegL5_2	VEuPathDB	exon	36836228	36836485	.	-	.	Parent=AAEL008001-RA
AaegL5_2	VEuPathDB	exon	36852909	36853649	.	-	.	Parent=AAEL008001-RA
AaegL5_2	VEuPathDB	exon	36883529	36883649	.	-	.	Parent=AAEL008001-RA
AaegL5_2	VEuPathDB	CDS	36836228	36836485	.	-	0	Parent=AAEL008001-RA
AaegL5_2	VEuPathDB	CDS	36852909	36853637	.	-	0	Parent=AAEL008001-RA
AaegL5_2	VEuPathDB	mRNA	36904388	36906253	.	-	.	ID=AAEL007998-RA;geneID=AAEL007998
AaegL5_2	VEuPathDB	exon	36904388	36904814	.	-	.	Parent=AAEL007998-RA
AaegL5_2	VEuPathDB	exon	36905394	36906253	.	-	.	Parent=AAEL007998-RA
AaegL5_2	VEuPathDB	CDS	36904560	36904814	.	-	0	Parent=AAEL007998-RA
AaegL5_2	VEuPathDB	CDS	36905394	36906134	.	-	0	Parent=AAEL007998-RA
AaegL5_2	VEuPathDB	mRNA	36921970	36923181	.	+	.	ID=AAEL007999-RA;geneID=AAEL007999
AaegL5_2	VEuPathDB	exon	36921970	36922774	.	+	.	Parent=AAEL007999-RA
AaegL5_2	VEuPathDB	exon	36922835	36923181	.	+	.	Parent=AAEL007999-RA
AaegL5_2	VEuPathDB	CDS	36922058	36922774	.	+	0	Parent=AAEL007999-RA
AaegL5_2	VEuPathDB	CDS	36922835	36923089	.	+	0	Parent=AAEL007999-RA
AaegL5_2	VEuPathDB	mRNA	36983819	36984592	.	-	.	ID=AAEL007991-RA;geneID=AAEL007991
AaegL5_2	VEuPathDB	exon	36983819	36984592	.	-	.	Parent=AAEL007991-RA
AaegL5_2	VEuPathDB	CDS	36983819	36984592	.	-	0	Parent=AAEL007991-RA
AaegL5_2	VEuPathDB	lnc_RNA	36994292	36995152	.	-	.	ID=AAEL023174-RA;geneID=AAEL023174
AaegL5_2	VEuPathDB	exon	36994292	36994873	.	-	.	Parent=AAEL023174-RA
AaegL5_2	VEuPathDB	exon	36994947	36995050	.	-	.	Parent=AAEL023174-RA
AaegL5_2	VEuPathDB	exon	36995113	36995152	.	-	.	Parent=AAEL023174-RA
AaegL5_2	VEuPathDB	mRNA	37006937	37008455	.	-	.	ID=AAEL008007-RA;geneID=AAEL008007
AaegL5_2	VEuPathDB	exon	37006937	37007466	.	-	.	Parent=AAEL008007-RA
AaegL5_2	VEuPathDB	exon	37007527	37008455	.	-	.	Parent=AAEL008007-RA
AaegL5_2	VEuPathDB	CDS	37007215	37007466	.	-	0	Parent=AAEL008007-RA
AaegL5_2	VEuPathDB	CDS	37007527	37008258	.	-	0	Parent=AAEL008007-RA
AaegL5_2	VEuPathDB	mRNA	37031615	37057848	.	-	.	ID=AAEL011449-RA;geneID=AAEL011449
AaegL5_2	VEuPathDB	exon	37031615	37032532	.	-	.	Parent=AAEL011449-RA
AaegL5_2	VEuPathDB	exon	37056874	37057848	.	-	.	Parent=AAEL011449-RA
AaegL5_2	VEuPathDB	CDS	37032254	37032532	.	-	0	Parent=AAEL011449-RA
AaegL5_2	VEuPathDB	CDS	37056874	37057590	.	-	0	Parent=AAEL011449-RA
AaegL5_2	VEuPathDB	mRNA	37079692	37092590	.	-	.	ID=AAEL026740-RA;geneID=AAEL026740
AaegL5_2	VEuPathDB	exon	37079692	37080025	.	-	.	Parent=AAEL026740-RA
AaegL5_2	VEuPathDB	exon	37091832	37092590	.	-	.	Parent=AAEL026740-RA
AaegL5_2	VEuPathDB	CDS	37079756	37080025	.	-	0	Parent=AAEL026740-RA
AaegL5_2	VEuPathDB	CDS	37091832	37092545	.	-	0	Parent=AAEL026740-RA
AaegL5_2	VEuPathDB	mRNA	37079692	37100709	.	-	.	ID=AAEL026740-RB;geneID=AAEL026740
AaegL5_2	VEuPathDB	exon	37079692	37080025	.	-	.	Parent=AAEL026740-RB
AaegL5_2	VEuPathDB	exon	37099885	37100709	.	-	.	Parent=AAEL026740-RB
AaegL5_2	VEuPathDB	CDS	37079756	37080025	.	-	0	Parent=AAEL026740-RB
AaegL5_2	VEuPathDB	CDS	37099885	37100601	.	-	0	Parent=AAEL026740-RB
AaegL5_2	VEuPathDB	mRNA	37110569	37119470	.	-	.	ID=AAEL011454-RB;geneID=AAEL011454
AaegL5_2	VEuPathDB	exon	37110569	37111005	.	-	.	Parent=AAEL011454-RB
AaegL5_2	VEuPathDB	exon	37118593	37119470	.	-	.	Parent=AAEL011454-RB
AaegL5_2	VEuPathDB	CDS	37110742	37111005	.	-	0	Parent=AAEL011454-RB
AaegL5_2	VEuPathDB	CDS	37118593	37119312	.	-	0	Parent=AAEL011454-RB
AaegL5_2	VEuPathDB	mRNA	37132120	37133772	.	+	.	ID=AAEL011452-RA;geneID=AAEL011452
AaegL5_2	VEuPathDB	exon	37132120	37132986	.	+	.	Parent=AAEL011452-RA
AaegL5_2	VEuPathDB	exon	37133059	37133772	.	+	.	Parent=AAEL011452-RA
AaegL5_2	VEuPathDB	CDS	37132258	37132986	.	+	0	Parent=AAEL011452-RA
AaegL5_2	VEuPathDB	CDS	37133059	37133292	.	+	0	Parent=AAEL011452-RA
AaegL5_2	VEuPathDB	mRNA	37134532	37135969	.	+	.	ID=AAEL011448-RA;geneID=AAEL011448
AaegL5_2	VEuPathDB	exon	37134532	37135284	.	+	.	Parent=AAEL011448-RA
AaegL5_2	VEuPathDB	exon	37135349	37135969	.	+	.	Parent=AAEL011448-RA
AaegL5_2	VEuPathDB	CDS	37134901	37135284	.	+	0	Parent=AAEL011448-RA
AaegL5_2	VEuPathDB	CDS	37135349	37135624	.	+	0	Parent=AAEL011448-RA
AaegL5_2	VEuPathDB	mRNA	37146769	37148313	.	+	.	ID=AAEL011460-RA;geneID=AAEL011460
AaegL5_2	VEuPathDB	exon	37146769	37147647	.	+	.	Parent=AAEL011460-RA
AaegL5_2	VEuPathDB	exon	37147721	37148313	.	+	.	Parent=AAEL011460-RA
AaegL5_2	VEuPathDB	CDS	37146961	37147647	.	+	0	Parent=AAEL011460-RA
AaegL5_2	VEuPathDB	CDS	37147721	37147984	.	+	0	Parent=AAEL011460-RA
AaegL5_2	VEuPathDB	mRNA	37157525	37165735	.	-	.	ID=AAEL011447-RB;geneID=AAEL011447
AaegL5_2	VEuPathDB	exon	37157525	37157878	.	-	.	Parent=AAEL011447-RB
AaegL5_2	VEuPathDB	exon	37164681	37164875	.	-	.	Parent=AAEL011447-RB
AaegL5_2	VEuPathDB	exon	37165092	37165193	.	-	.	Parent=AAEL011447-RB
AaegL5_2	VEuPathDB	exon	37165640	37165735	.	-	.	Parent=AAEL011447-RB
AaegL5_2	VEuPathDB	CDS	37157642	37157878	.	-	0	Parent=AAEL011447-RB
AaegL5_2	VEuPathDB	CDS	37164681	37164875	.	-	0	Parent=AAEL011447-RB
AaegL5_2	VEuPathDB	CDS	37165092	37165193	.	-	0	Parent=AAEL011447-RB
AaegL5_2	VEuPathDB	CDS	37165640	37165642	.	-	0	Parent=AAEL011447-RB
AaegL5_2	VEuPathDB	mRNA	37172808	37174051	.	+	.	ID=AAEL011462-RA;geneID=AAEL011462
AaegL5_2	VEuPathDB	exon	37172808	37173032	.	+	.	Parent=AAEL011462-RA
AaegL5_2	VEuPathDB	exon	37173095	37173193	.	+	.	Parent=AAEL011462-RA
AaegL5_2	VEuPathDB	exon	37173250	37174051	.	+	.	Parent=AAEL011462-RA
AaegL5_2	VEuPathDB	CDS	37172971	37173032	.	+	0	Parent=AAEL011462-RA
AaegL5_2	VEuPathDB	CDS	37173095	37173193	.	+	1	Parent=AAEL011462-RA
AaegL5_2	VEuPathDB	CDS	37173250	37173976	.	+	1	Parent=AAEL011462-RA
AaegL5_2	VEuPathDB	mRNA	37193439	37195554	.	-	.	ID=AAEL011463-RB;geneID=AAEL011463
AaegL5_2	VEuPathDB	exon	37193439	37193608	.	-	.	Parent=AAEL011463-RB
AaegL5_2	VEuPathDB	exon	37193671	37193993	.	-	.	Parent=AAEL011463-RB
AaegL5_2	VEuPathDB	exon	37194054	37194569	.	-	.	Parent=AAEL011463-RB
AaegL5_2	VEuPathDB	exon	37194628	37194812	.	-	.	Parent=AAEL011463-RB
AaegL5_2	VEuPathDB	exon	37194879	37195122	.	-	.	Parent=AAEL011463-RB
AaegL5_2	VEuPathDB	exon	37195185	37195267	.	-	.	Parent=AAEL011463-RB
AaegL5_2	VEuPathDB	exon	37195335	37195554	.	-	.	Parent=AAEL011463-RB
AaegL5_2	VEuPathDB	CDS	37193492	37193608	.	-	0	Parent=AAEL011463-RB
AaegL5_2	VEuPathDB	CDS	37193671	37193993	.	-	2	Parent=AAEL011463-RB
AaegL5_2	VEuPathDB	CDS	37194054	37194569	.	-	2	Parent=AAEL011463-RB
AaegL5_2	VEuPathDB	CDS	37194628	37194812	.	-	1	Parent=AAEL011463-RB
AaegL5_2	VEuPathDB	CDS	37194879	37195122	.	-	2	Parent=AAEL011463-RB
AaegL5_2	VEuPathDB	CDS	37195185	37195267	.	-	1	Parent=AAEL011463-RB
AaegL5_2	VEuPathDB	CDS	37195335	37195414	.	-	0	Parent=AAEL011463-RB
AaegL5_2	VEuPathDB	mRNA	37208017	37223519	.	-	.	ID=AAEL011459-RC;geneID=AAEL011459
AaegL5_2	VEuPathDB	exon	37208017	37208997	.	-	.	Parent=AAEL011459-RC
AaegL5_2	VEuPathDB	exon	37219162	37220290	.	-	.	Parent=AAEL011459-RC
AaegL5_2	VEuPathDB	exon	37220375	37220496	.	-	.	Parent=AAEL011459-RC
AaegL5_2	VEuPathDB	exon	37220580	37220733	.	-	.	Parent=AAEL011459-RC
AaegL5_2	VEuPathDB	exon	37223402	37223519	.	-	.	Parent=AAEL011459-RC
AaegL5_2	VEuPathDB	CDS	37219280	37220290	.	-	0	Parent=AAEL011459-RC
AaegL5_2	VEuPathDB	CDS	37220375	37220496	.	-	2	Parent=AAEL011459-RC
AaegL5_2	VEuPathDB	CDS	37220580	37220733	.	-	0	Parent=AAEL011459-RC
AaegL5_2	VEuPathDB	CDS	37223402	37223458	.	-	0	Parent=AAEL011459-RC
AaegL5_2	VEuPathDB	mRNA	37208017	37223519	.	-	.	ID=AAEL011459-RD;geneID=AAEL011459
AaegL5_2	VEuPathDB	exon	37208017	37208991	.	-	.	Parent=AAEL011459-RD
AaegL5_2	VEuPathDB	exon	37219162	37220290	.	-	.	Parent=AAEL011459-RD
AaegL5_2	VEuPathDB	exon	37220375	37220496	.	-	.	Parent=AAEL011459-RD
AaegL5_2	VEuPathDB	exon	37220580	37220733	.	-	.	Parent=AAEL011459-RD
AaegL5_2	VEuPathDB	exon	37223402	37223519	.	-	.	Parent=AAEL011459-RD
AaegL5_2	VEuPathDB	CDS	37219280	37220290	.	-	0	Parent=AAEL011459-RD
AaegL5_2	VEuPathDB	CDS	37220375	37220496	.	-	2	Parent=AAEL011459-RD
AaegL5_2	VEuPathDB	CDS	37220580	37220733	.	-	0	Parent=AAEL011459-RD
AaegL5_2	VEuPathDB	CDS	37223402	37223458	.	-	0	Parent=AAEL011459-RD
AaegL5_2	VEuPathDB	mRNA	37208017	37307318	.	-	.	ID=AAEL011459-RB;geneID=AAEL011459
AaegL5_2	VEuPathDB	exon	37208017	37208997	.	-	.	Parent=AAEL011459-RB
AaegL5_2	VEuPathDB	exon	37219162	37220290	.	-	.	Parent=AAEL011459-RB
AaegL5_2	VEuPathDB	exon	37220375	37220496	.	-	.	Parent=AAEL011459-RB
AaegL5_2	VEuPathDB	exon	37220580	37220733	.	-	.	Parent=AAEL011459-RB
AaegL5_2	VEuPathDB	exon	37306355	37307318	.	-	.	Parent=AAEL011459-RB
AaegL5_2	VEuPathDB	CDS	37219280	37220290	.	-	0	Parent=AAEL011459-RB
AaegL5_2	VEuPathDB	CDS	37220375	37220496	.	-	2	Parent=AAEL011459-RB
AaegL5_2	VEuPathDB	CDS	37220580	37220733	.	-	0	Parent=AAEL011459-RB
AaegL5_2	VEuPathDB	CDS	37306355	37306393	.	-	0	Parent=AAEL011459-RB
AaegL5_2	VEuPathDB	mRNA	37228016	37229401	.	+	.	ID=AAEL017998-RA;geneID=AAEL017998
AaegL5_2	VEuPathDB	exon	37228016	37228789	.	+	.	Parent=AAEL017998-RA
AaegL5_2	VEuPathDB	exon	37228851	37229016	.	+	.	Parent=AAEL017998-RA
AaegL5_2	VEuPathDB	exon	37229079	37229401	.	+	.	Parent=AAEL017998-RA
AaegL5_2	VEuPathDB	CDS	37228370	37228789	.	+	0	Parent=AAEL017998-RA
AaegL5_2	VEuPathDB	CDS	37228851	37229016	.	+	0	Parent=AAEL017998-RA
AaegL5_2	VEuPathDB	CDS	37229079	37229323	.	+	2	Parent=AAEL017998-RA
AaegL5_2	VEuPathDB	lnc_RNA	37270028	37270521	.	-	.	ID=AAEL025322-RA;geneID=AAEL025322
AaegL5_2	VEuPathDB	exon	37270028	37270203	.	-	.	Parent=AAEL025322-RA
AaegL5_2	VEuPathDB	exon	37270257	37270362	.	-	.	Parent=AAEL025322-RA
AaegL5_2	VEuPathDB	exon	37270423	37270521	.	-	.	Parent=AAEL025322-RA
AaegL5_2	VEuPathDB	mRNA	37354847	37396339	.	-	.	ID=AAEL026338-RA;geneID=AAEL026338
AaegL5_2	VEuPathDB	exon	37354847	37356042	.	-	.	Parent=AAEL026338-RA
AaegL5_2	VEuPathDB	exon	37356432	37356552	.	-	.	Parent=AAEL026338-RA
AaegL5_2	VEuPathDB	exon	37395860	37396339	.	-	.	Parent=AAEL026338-RA
AaegL5_2	VEuPathDB	CDS	37355022	37356042	.	-	2	Parent=AAEL026338-RA
AaegL5_2	VEuPathDB	CDS	37356432	37356552	.	-	0	Parent=AAEL026338-RA
AaegL5_2	VEuPathDB	CDS	37395860	37395877	.	-	0	Parent=AAEL026338-RA
AaegL5_2	VEuPathDB	mRNA	37431013	37432379	.	-	.	ID=AAEL011444-RA;geneID=AAEL011444
AaegL5_2	VEuPathDB	exon	37431013	37431651	.	-	.	Parent=AAEL011444-RA
AaegL5_2	VEuPathDB	exon	37432157	37432379	.	-	.	Parent=AAEL011444-RA
AaegL5_2	VEuPathDB	CDS	37431462	37431651	.	-	1	Parent=AAEL011444-RA
AaegL5_2	VEuPathDB	CDS	37432157	37432284	.	-	0	Parent=AAEL011444-RA
AaegL5_2	VEuPathDB	mRNA	37472237	37472756	.	-	.	ID=AAEL025945-RA;geneID=AAEL025945
AaegL5_2	VEuPathDB	exon	37472237	37472472	.	-	.	Parent=AAEL025945-RA
AaegL5_2	VEuPathDB	exon	37472541	37472756	.	-	.	Parent=AAEL025945-RA
AaegL5_2	VEuPathDB	CDS	37472271	37472472	.	-	1	Parent=AAEL025945-RA
AaegL5_2	VEuPathDB	CDS	37472541	37472644	.	-	0	Parent=AAEL025945-RA
AaegL5_2	VEuPathDB	mRNA	37493991	37494565	.	-	.	ID=AAEL013514-RA;geneID=AAEL013514
AaegL5_2	VEuPathDB	exon	37493991	37494281	.	-	.	Parent=AAEL013514-RA
AaegL5_2	VEuPathDB	exon	37494357	37494565	.	-	.	Parent=AAEL013514-RA
AaegL5_2	VEuPathDB	CDS	37494092	37494281	.	-	1	Parent=AAEL013514-RA
AaegL5_2	VEuPathDB	CDS	37494357	37494481	.	-	0	Parent=AAEL013514-RA
AaegL5_2	VEuPathDB	mRNA	37503659	37504201	.	-	.	ID=AAEL013520-RA;geneID=AAEL013520
AaegL5_2	VEuPathDB	exon	37503659	37504201	.	-	.	Parent=AAEL013520-RA
AaegL5_2	VEuPathDB	CDS	37503788	37504099	.	-	0	Parent=AAEL013520-RA
AaegL5_2	VEuPathDB	mRNA	37524396	37524880	.	-	.	ID=AAEL024556-RA;geneID=AAEL024556
AaegL5_2	VEuPathDB	exon	37524396	37524880	.	-	.	Parent=AAEL024556-RA
AaegL5_2	VEuPathDB	CDS	37524490	37524807	.	-	0	Parent=AAEL024556-RA
AaegL5_2	VEuPathDB	mRNA	37541902	37542456	.	-	.	ID=AAEL013512-RA;geneID=AAEL013512
AaegL5_2	VEuPathDB	exon	37541902	37542456	.	-	.	Parent=AAEL013512-RA
AaegL5_2	VEuPathDB	CDS	37542060	37542371	.	-	0	Parent=AAEL013512-RA
AaegL5_2	VEuPathDB	mRNA	37553275	37553889	.	-	.	ID=AAEL013515-RA;geneID=AAEL013515
AaegL5_2	VEuPathDB	exon	37553275	37553594	.	-	.	Parent=AAEL013515-RA
AaegL5_2	VEuPathDB	exon	37553661	37553889	.	-	.	Parent=AAEL013515-RA
AaegL5_2	VEuPathDB	CDS	37553405	37553594	.	-	1	Parent=AAEL013515-RA
AaegL5_2	VEuPathDB	CDS	37553661	37553794	.	-	0	Parent=AAEL013515-RA
AaegL5_2	VEuPathDB	mRNA	37577676	37578774	.	+	.	ID=AAEL013513-RB;geneID=AAEL013513
AaegL5_2	VEuPathDB	exon	37577676	37578291	.	+	.	Parent=AAEL013513-RB
AaegL5_2	VEuPathDB	exon	37578385	37578774	.	+	.	Parent=AAEL013513-RB
AaegL5_2	VEuPathDB	CDS	37578110	37578291	.	+	0	Parent=AAEL013513-RB
AaegL5_2	VEuPathDB	CDS	37578385	37578616	.	+	1	Parent=AAEL013513-RB
AaegL5_2	VEuPathDB	mRNA	37589851	37590814	.	-	.	ID=AAEL024835-RA;geneID=AAEL024835
AaegL5_2	VEuPathDB	exon	37589851	37590455	.	-	.	Parent=AAEL024835-RA
AaegL5_2	VEuPathDB	exon	37590517	37590632	.	-	.	Parent=AAEL024835-RA
AaegL5_2	VEuPathDB	exon	37590697	37590814	.	-	.	Parent=AAEL024835-RA
AaegL5_2	VEuPathDB	CDS	37590275	37590455	.	-	1	Parent=AAEL024835-RA
AaegL5_2	VEuPathDB	CDS	37590517	37590632	.	-	0	Parent=AAEL024835-RA
AaegL5_2	VEuPathDB	CDS	37590697	37590711	.	-	0	Parent=AAEL024835-RA
AaegL5_2	VEuPathDB	mRNA	37593796	37603541	.	-	.	ID=AAEL013517-RA;geneID=AAEL013517
AaegL5_2	VEuPathDB	exon	37593796	37594114	.	-	.	Parent=AAEL013517-RA
AaegL5_2	VEuPathDB	exon	37594173	37594282	.	-	.	Parent=AAEL013517-RA
AaegL5_2	VEuPathDB	exon	37603268	37603541	.	-	.	Parent=AAEL013517-RA
AaegL5_2	VEuPathDB	CDS	37593931	37594114	.	-	1	Parent=AAEL013517-RA
AaegL5_2	VEuPathDB	CDS	37594173	37594282	.	-	0	Parent=AAEL013517-RA
AaegL5_2	VEuPathDB	CDS	37603268	37603279	.	-	0	Parent=AAEL013517-RA
AaegL5_2	VEuPathDB	mRNA	37684561	37687266	.	+	.	ID=AAEL001735-RA;geneID=AAEL001735
AaegL5_2	VEuPathDB	exon	37684561	37684629	.	+	.	Parent=AAEL001735-RA
AaegL5_2	VEuPathDB	exon	37686666	37687266	.	+	.	Parent=AAEL001735-RA
AaegL5_2	VEuPathDB	CDS	37684621	37684629	.	+	0	Parent=AAEL001735-RA
AaegL5_2	VEuPathDB	CDS	37686666	37687076	.	+	0	Parent=AAEL001735-RA
AaegL5_2	VEuPathDB	mRNA	37704440	37705271	.	+	.	ID=AAEL001743-RA;geneID=AAEL001743
AaegL5_2	VEuPathDB	exon	37704440	37704503	.	+	.	Parent=AAEL001743-RA
AaegL5_2	VEuPathDB	exon	37704576	37705271	.	+	.	Parent=AAEL001743-RA
AaegL5_2	VEuPathDB	CDS	37704495	37704503	.	+	0	Parent=AAEL001743-RA
AaegL5_2	VEuPathDB	CDS	37704576	37705001	.	+	0	Parent=AAEL001743-RA
AaegL5_2	VEuPathDB	mRNA	37720186	37731774	.	+	.	ID=AAEL001736-RA;geneID=AAEL001736
AaegL5_2	VEuPathDB	exon	37720186	37720708	.	+	.	Parent=AAEL001736-RA
AaegL5_2	VEuPathDB	exon	37731068	37731774	.	+	.	Parent=AAEL001736-RA
AaegL5_2	VEuPathDB	CDS	37720186	37720708	.	+	0	Parent=AAEL001736-RA
AaegL5_2	VEuPathDB	CDS	37731068	37731774	.	+	2	Parent=AAEL001736-RA
AaegL5_2	VEuPathDB	pseudogenic_transcript	37772360	37781555	.	-	.	ID=AAEL020725-RA;geneID=AAEL020725
AaegL5_2	VEuPathDB	exon	37772360	37772380	.	-	.	Parent=AAEL020725-RA
AaegL5_2	VEuPathDB	exon	37772542	37772686	.	-	.	Parent=AAEL020725-RA
AaegL5_2	VEuPathDB	exon	37776321	37776769	.	-	.	Parent=AAEL020725-RA
AaegL5_2	VEuPathDB	exon	37776828	37776848	.	-	.	Parent=AAEL020725-RA
AaegL5_2	VEuPathDB	exon	37781550	37781555	.	-	.	Parent=AAEL020725-RA
AaegL5_2	VEuPathDB	mRNA	37782918	37817539	.	-	.	ID=AAEL001740-RA;geneID=AAEL001740
AaegL5_2	VEuPathDB	exon	37782918	37783552	.	-	.	Parent=AAEL001740-RA
AaegL5_2	VEuPathDB	exon	37783614	37784353	.	-	.	Parent=AAEL001740-RA
AaegL5_2	VEuPathDB	exon	37803465	37804139	.	-	.	Parent=AAEL001740-RA
AaegL5_2	VEuPathDB	exon	37817095	37817539	.	-	.	Parent=AAEL001740-RA
AaegL5_2	VEuPathDB	CDS	37783281	37783552	.	-	2	Parent=AAEL001740-RA
AaegL5_2	VEuPathDB	CDS	37783614	37784353	.	-	1	Parent=AAEL001740-RA
AaegL5_2	VEuPathDB	CDS	37803465	37803814	.	-	0	Parent=AAEL001740-RA
AaegL5_2	VEuPathDB	mRNA	37817187	37838504	.	-	.	ID=AAEL001732-RB;geneID=AAEL001732
AaegL5_2	VEuPathDB	exon	37817187	37818519	.	-	.	Parent=AAEL001732-RB
AaegL5_2	VEuPathDB	exon	37818832	37819158	.	-	.	Parent=AAEL001732-RB
AaegL5_2	VEuPathDB	exon	37837833	37838504	.	-	.	Parent=AAEL001732-RB
AaegL5_2	VEuPathDB	CDS	37817835	37818519	.	-	1	Parent=AAEL001732-RB
AaegL5_2	VEuPathDB	CDS	37818832	37819158	.	-	1	Parent=AAEL001732-RB
AaegL5_2	VEuPathDB	CDS	37837833	37838173	.	-	0	Parent=AAEL001732-RB
AaegL5_2	VEuPathDB	mRNA	37872708	37888083	.	+	.	ID=AAEL001745-RA;geneID=AAEL001745
AaegL5_2	VEuPathDB	exon	37872708	37873085	.	+	.	Parent=AAEL001745-RA
AaegL5_2	VEuPathDB	exon	37886757	37887083	.	+	.	Parent=AAEL001745-RA
AaegL5_2	VEuPathDB	exon	37887151	37887560	.	+	.	Parent=AAEL001745-RA
AaegL5_2	VEuPathDB	exon	37887628	37888083	.	+	.	Parent=AAEL001745-RA
AaegL5_2	VEuPathDB	CDS	37872730	37873085	.	+	0	Parent=AAEL001745-RA
AaegL5_2	VEuPathDB	CDS	37886757	37887083	.	+	1	Parent=AAEL001745-RA
AaegL5_2	VEuPathDB	CDS	37887151	37887560	.	+	1	Parent=AAEL001745-RA
AaegL5_2	VEuPathDB	CDS	37887628	37887899	.	+	2	Parent=AAEL001745-RA
AaegL5_2	VEuPathDB	mRNA	37911180	37940438	.	-	.	ID=AAEL001742-RC;geneID=AAEL001742
AaegL5_2	VEuPathDB	exon	37911180	37913524	.	-	.	Parent=AAEL001742-RC
AaegL5_2	VEuPathDB	exon	37915216	37915635	.	-	.	Parent=AAEL001742-RC
AaegL5_2	VEuPathDB	exon	37915692	37916387	.	-	.	Parent=AAEL001742-RC
AaegL5_2	VEuPathDB	exon	37916448	37916539	.	-	.	Parent=AAEL001742-RC
AaegL5_2	VEuPathDB	exon	37916599	37916925	.	-	.	Parent=AAEL001742-RC
AaegL5_2	VEuPathDB	exon	37916987	37917152	.	-	.	Parent=AAEL001742-RC
AaegL5_2	VEuPathDB	exon	37917214	37917332	.	-	.	Parent=AAEL001742-RC
AaegL5_2	VEuPathDB	exon	37917399	37917540	.	-	.	Parent=AAEL001742-RC
AaegL5_2	VEuPathDB	exon	37917600	37917744	.	-	.	Parent=AAEL001742-RC
AaegL5_2	VEuPathDB	exon	37927807	37927954	.	-	.	Parent=AAEL001742-RC
AaegL5_2	VEuPathDB	exon	37928020	37928464	.	-	.	Parent=AAEL001742-RC
AaegL5_2	VEuPathDB	exon	37928532	37928611	.	-	.	Parent=AAEL001742-RC
AaegL5_2	VEuPathDB	exon	37939758	37940232	.	-	.	Parent=AAEL001742-RC
AaegL5_2	VEuPathDB	exon	37940307	37940438	.	-	.	Parent=AAEL001742-RC
AaegL5_2	VEuPathDB	CDS	37913191	37913524	.	-	1	Parent=AAEL001742-RC
AaegL5_2	VEuPathDB	CDS	37915216	37915635	.	-	1	Parent=AAEL001742-RC
AaegL5_2	VEuPathDB	CDS	37915692	37916387	.	-	1	Parent=AAEL001742-RC
AaegL5_2	VEuPathDB	CDS	37916448	37916539	.	-	0	Parent=AAEL001742-RC
AaegL5_2	VEuPathDB	CDS	37916599	37916925	.	-	0	Parent=AAEL001742-RC
AaegL5_2	VEuPathDB	CDS	37916987	37917152	.	-	1	Parent=AAEL001742-RC
AaegL5_2	VEuPathDB	CDS	37917214	37917332	.	-	0	Parent=AAEL001742-RC
AaegL5_2	VEuPathDB	CDS	37917399	37917540	.	-	1	Parent=AAEL001742-RC
AaegL5_2	VEuPathDB	CDS	37917600	37917744	.	-	2	Parent=AAEL001742-RC
AaegL5_2	VEuPathDB	CDS	37927807	37927954	.	-	0	Parent=AAEL001742-RC
AaegL5_2	VEuPathDB	CDS	37928020	37928464	.	-	1	Parent=AAEL001742-RC
AaegL5_2	VEuPathDB	CDS	37928532	37928611	.	-	0	Parent=AAEL001742-RC
AaegL5_2	VEuPathDB	CDS	37939758	37939814	.	-	0	Parent=AAEL001742-RC
AaegL5_2	VEuPathDB	mRNA	37911180	37950307	.	-	.	ID=AAEL001742-RI;geneID=AAEL001742
AaegL5_2	VEuPathDB	exon	37911180	37913524	.	-	.	Parent=AAEL001742-RI
AaegL5_2	VEuPathDB	exon	37915216	37915635	.	-	.	Parent=AAEL001742-RI
AaegL5_2	VEuPathDB	exon	37915692	37916387	.	-	.	Parent=AAEL001742-RI
AaegL5_2	VEuPathDB	exon	37916448	37916539	.	-	.	Parent=AAEL001742-RI
AaegL5_2	VEuPathDB	exon	37916599	37916925	.	-	.	Parent=AAEL001742-RI
AaegL5_2	VEuPathDB	exon	37916987	37917152	.	-	.	Parent=AAEL001742-RI
AaegL5_2	VEuPathDB	exon	37917214	37917332	.	-	.	Parent=AAEL001742-RI
AaegL5_2	VEuPathDB	exon	37917399	37917540	.	-	.	Parent=AAEL001742-RI
AaegL5_2	VEuPathDB	exon	37917600	37917744	.	-	.	Parent=AAEL001742-RI
AaegL5_2	VEuPathDB	exon	37927807	37927954	.	-	.	Parent=AAEL001742-RI
AaegL5_2	VEuPathDB	exon	37928020	37928464	.	-	.	Parent=AAEL001742-RI
AaegL5_2	VEuPathDB	exon	37928532	37928611	.	-	.	Parent=AAEL001742-RI
AaegL5_2	VEuPathDB	exon	37939758	37940232	.	-	.	Parent=AAEL001742-RI
AaegL5_2	VEuPathDB	exon	37949885	37950004	.	-	.	Parent=AAEL001742-RI
AaegL5_2	VEuPathDB	exon	37950132	37950307	.	-	.	Parent=AAEL001742-RI
AaegL5_2	VEuPathDB	CDS	37913191	37913524	.	-	1	Parent=AAEL001742-RI
AaegL5_2	VEuPathDB	CDS	37915216	37915635	.	-	1	Parent=AAEL001742-RI
AaegL5_2	VEuPathDB	CDS	37915692	37916387	.	-	1	Parent=AAEL001742-RI
AaegL5_2	VEuPathDB	CDS	37916448	37916539	.	-	0	Parent=AAEL001742-RI
AaegL5_2	VEuPathDB	CDS	37916599	37916925	.	-	0	Parent=AAEL001742-RI
AaegL5_2	VEuPathDB	CDS	37916987	37917152	.	-	1	Parent=AAEL001742-RI
AaegL5_2	VEuPathDB	CDS	37917214	37917332	.	-	0	Parent=AAEL001742-RI
AaegL5_2	VEuPathDB	CDS	37917399	37917540	.	-	1	Parent=AAEL001742-RI
AaegL5_2	VEuPathDB	CDS	37917600	37917744	.	-	2	Parent=AAEL001742-RI
AaegL5_2	VEuPathDB	CDS	37927807	37927954	.	-	0	Parent=AAEL001742-RI
AaegL5_2	VEuPathDB	CDS	37928020	37928464	.	-	1	Parent=AAEL001742-RI
AaegL5_2	VEuPathDB	CDS	37928532	37928611	.	-	0	Parent=AAEL001742-RI
AaegL5_2	VEuPathDB	CDS	37939758	37939814	.	-	0	Parent=AAEL001742-RI
AaegL5_2	VEuPathDB	mRNA	37911180	37956431	.	-	.	ID=AAEL001742-RB;geneID=AAEL001742
AaegL5_2	VEuPathDB	exon	37911180	37913524	.	-	.	Parent=AAEL001742-RB
AaegL5_2	VEuPathDB	exon	37915216	37915635	.	-	.	Parent=AAEL001742-RB
AaegL5_2	VEuPathDB	exon	37915692	37916387	.	-	.	Parent=AAEL001742-RB
AaegL5_2	VEuPathDB	exon	37916448	37916539	.	-	.	Parent=AAEL001742-RB
AaegL5_2	VEuPathDB	exon	37916599	37916925	.	-	.	Parent=AAEL001742-RB
AaegL5_2	VEuPathDB	exon	37916987	37917152	.	-	.	Parent=AAEL001742-RB
AaegL5_2	VEuPathDB	exon	37917214	37917332	.	-	.	Parent=AAEL001742-RB
AaegL5_2	VEuPathDB	exon	37917399	37917540	.	-	.	Parent=AAEL001742-RB
AaegL5_2	VEuPathDB	exon	37917600	37917744	.	-	.	Parent=AAEL001742-RB
AaegL5_2	VEuPathDB	exon	37927807	37927954	.	-	.	Parent=AAEL001742-RB
AaegL5_2	VEuPathDB	exon	37928020	37928464	.	-	.	Parent=AAEL001742-RB
AaegL5_2	VEuPathDB	exon	37928532	37928611	.	-	.	Parent=AAEL001742-RB
AaegL5_2	VEuPathDB	exon	37939758	37940232	.	-	.	Parent=AAEL001742-RB
AaegL5_2	VEuPathDB	exon	37949885	37950004	.	-	.	Parent=AAEL001742-RB
AaegL5_2	VEuPathDB	exon	37956030	37956431	.	-	.	Parent=AAEL001742-RB
AaegL5_2	VEuPathDB	CDS	37913191	37913524	.	-	1	Parent=AAEL001742-RB
AaegL5_2	VEuPathDB	CDS	37915216	37915635	.	-	1	Parent=AAEL001742-RB
AaegL5_2	VEuPathDB	CDS	37915692	37916387	.	-	1	Parent=AAEL001742-RB
AaegL5_2	VEuPathDB	CDS	37916448	37916539	.	-	0	Parent=AAEL001742-RB
AaegL5_2	VEuPathDB	CDS	37916599	37916925	.	-	0	Parent=AAEL001742-RB
AaegL5_2	VEuPathDB	CDS	37916987	37917152	.	-	1	Parent=AAEL001742-RB
AaegL5_2	VEuPathDB	CDS	37917214	37917332	.	-	0	Parent=AAEL001742-RB
AaegL5_2	VEuPathDB	CDS	37917399	37917540	.	-	1	Parent=AAEL001742-RB
AaegL5_2	VEuPathDB	CDS	37917600	37917744	.	-	2	Parent=AAEL001742-RB
AaegL5_2	VEuPathDB	CDS	37927807	37927954	.	-	0	Parent=AAEL001742-RB
AaegL5_2	VEuPathDB	CDS	37928020	37928464	.	-	1	Parent=AAEL001742-RB
AaegL5_2	VEuPathDB	CDS	37928532	37928611	.	-	0	Parent=AAEL001742-RB
AaegL5_2	VEuPathDB	CDS	37939758	37939814	.	-	0	Parent=AAEL001742-RB
AaegL5_2	VEuPathDB	mRNA	37911180	37956431	.	-	.	ID=AAEL001742-RD;geneID=AAEL001742
AaegL5_2	VEuPathDB	exon	37911180	37913524	.	-	.	Parent=AAEL001742-RD
AaegL5_2	VEuPathDB	exon	37915216	37915635	.	-	.	Parent=AAEL001742-RD
AaegL5_2	VEuPathDB	exon	37915692	37916387	.	-	.	Parent=AAEL001742-RD
AaegL5_2	VEuPathDB	exon	37916448	37916539	.	-	.	Parent=AAEL001742-RD
AaegL5_2	VEuPathDB	exon	37916599	37916925	.	-	.	Parent=AAEL001742-RD
AaegL5_2	VEuPathDB	exon	37916987	37917152	.	-	.	Parent=AAEL001742-RD
AaegL5_2	VEuPathDB	exon	37917214	37917332	.	-	.	Parent=AAEL001742-RD
AaegL5_2	VEuPathDB	exon	37917399	37917540	.	-	.	Parent=AAEL001742-RD
AaegL5_2	VEuPathDB	exon	37917600	37917744	.	-	.	Parent=AAEL001742-RD
AaegL5_2	VEuPathDB	exon	37927807	37927954	.	-	.	Parent=AAEL001742-RD
AaegL5_2	VEuPathDB	exon	37928020	37928464	.	-	.	Parent=AAEL001742-RD
AaegL5_2	VEuPathDB	exon	37928532	37928611	.	-	.	Parent=AAEL001742-RD
AaegL5_2	VEuPathDB	exon	37939758	37940232	.	-	.	Parent=AAEL001742-RD
AaegL5_2	VEuPathDB	exon	37949885	37950001	.	-	.	Parent=AAEL001742-RD
AaegL5_2	VEuPathDB	exon	37956122	37956431	.	-	.	Parent=AAEL001742-RD
AaegL5_2	VEuPathDB	CDS	37913191	37913524	.	-	1	Parent=AAEL001742-RD
AaegL5_2	VEuPathDB	CDS	37915216	37915635	.	-	1	Parent=AAEL001742-RD
AaegL5_2	VEuPathDB	CDS	37915692	37916387	.	-	1	Parent=AAEL001742-RD
AaegL5_2	VEuPathDB	CDS	37916448	37916539	.	-	0	Parent=AAEL001742-RD
AaegL5_2	VEuPathDB	CDS	37916599	37916925	.	-	0	Parent=AAEL001742-RD
AaegL5_2	VEuPathDB	CDS	37916987	37917152	.	-	1	Parent=AAEL001742-RD
AaegL5_2	VEuPathDB	CDS	37917214	37917332	.	-	0	Parent=AAEL001742-RD
AaegL5_2	VEuPathDB	CDS	37917399	37917540	.	-	1	Parent=AAEL001742-RD
AaegL5_2	VEuPathDB	CDS	37917600	37917744	.	-	2	Parent=AAEL001742-RD
AaegL5_2	VEuPathDB	CDS	37927807	37927954	.	-	0	Parent=AAEL001742-RD
AaegL5_2	VEuPathDB	CDS	37928020	37928464	.	-	1	Parent=AAEL001742-RD
AaegL5_2	VEuPathDB	CDS	37928532	37928611	.	-	0	Parent=AAEL001742-RD
AaegL5_2	VEuPathDB	CDS	37939758	37939814	.	-	0	Parent=AAEL001742-RD
AaegL5_2	VEuPathDB	mRNA	37911180	37956431	.	-	.	ID=AAEL001742-RE;geneID=AAEL001742
AaegL5_2	VEuPathDB	exon	37911180	37913524	.	-	.	Parent=AAEL001742-RE
AaegL5_2	VEuPathDB	exon	37915216	37915635	.	-	.	Parent=AAEL001742-RE
AaegL5_2	VEuPathDB	exon	37915692	37916387	.	-	.	Parent=AAEL001742-RE
AaegL5_2	VEuPathDB	exon	37916448	37916539	.	-	.	Parent=AAEL001742-RE
AaegL5_2	VEuPathDB	exon	37916599	37916925	.	-	.	Parent=AAEL001742-RE
AaegL5_2	VEuPathDB	exon	37916987	37917152	.	-	.	Parent=AAEL001742-RE
AaegL5_2	VEuPathDB	exon	37917214	37917332	.	-	.	Parent=AAEL001742-RE
AaegL5_2	VEuPathDB	exon	37917399	37917540	.	-	.	Parent=AAEL001742-RE
AaegL5_2	VEuPathDB	exon	37917600	37917744	.	-	.	Parent=AAEL001742-RE
AaegL5_2	VEuPathDB	exon	37927807	37927954	.	-	.	Parent=AAEL001742-RE
AaegL5_2	VEuPathDB	exon	37928020	37928464	.	-	.	Parent=AAEL001742-RE
AaegL5_2	VEuPathDB	exon	37928532	37928611	.	-	.	Parent=AAEL001742-RE
AaegL5_2	VEuPathDB	exon	37939758	37940232	.	-	.	Parent=AAEL001742-RE
AaegL5_2	VEuPathDB	exon	37949885	37950001	.	-	.	Parent=AAEL001742-RE
AaegL5_2	VEuPathDB	exon	37950132	37950307	.	-	.	Parent=AAEL001742-RE
AaegL5_2	VEuPathDB	exon	37956214	37956431	.	-	.	Parent=AAEL001742-RE
AaegL5_2	VEuPathDB	CDS	37913191	37913524	.	-	1	Parent=AAEL001742-RE
AaegL5_2	VEuPathDB	CDS	37915216	37915635	.	-	1	Parent=AAEL001742-RE
AaegL5_2	VEuPathDB	CDS	37915692	37916387	.	-	1	Parent=AAEL001742-RE
AaegL5_2	VEuPathDB	CDS	37916448	37916539	.	-	0	Parent=AAEL001742-RE
AaegL5_2	VEuPathDB	CDS	37916599	37916925	.	-	0	Parent=AAEL001742-RE
AaegL5_2	VEuPathDB	CDS	37916987	37917152	.	-	1	Parent=AAEL001742-RE
AaegL5_2	VEuPathDB	CDS	37917214	37917332	.	-	0	Parent=AAEL001742-RE
AaegL5_2	VEuPathDB	CDS	37917399	37917540	.	-	1	Parent=AAEL001742-RE
AaegL5_2	VEuPathDB	CDS	37917600	37917744	.	-	2	Parent=AAEL001742-RE
AaegL5_2	VEuPathDB	CDS	37927807	37927954	.	-	0	Parent=AAEL001742-RE
AaegL5_2	VEuPathDB	CDS	37928020	37928464	.	-	1	Parent=AAEL001742-RE
AaegL5_2	VEuPathDB	CDS	37928532	37928611	.	-	0	Parent=AAEL001742-RE
AaegL5_2	VEuPathDB	CDS	37939758	37939814	.	-	0	Parent=AAEL001742-RE
AaegL5_2	VEuPathDB	mRNA	37911180	37956431	.	-	.	ID=AAEL001742-RF;geneID=AAEL001742
AaegL5_2	VEuPathDB	exon	37911180	37913524	.	-	.	Parent=AAEL001742-RF
AaegL5_2	VEuPathDB	exon	37915216	37915635	.	-	.	Parent=AAEL001742-RF
AaegL5_2	VEuPathDB	exon	37915692	37916387	.	-	.	Parent=AAEL001742-RF
AaegL5_2	VEuPathDB	exon	37916448	37916539	.	-	.	Parent=AAEL001742-RF
AaegL5_2	VEuPathDB	exon	37916599	37916925	.	-	.	Parent=AAEL001742-RF
AaegL5_2	VEuPathDB	exon	37916987	37917152	.	-	.	Parent=AAEL001742-RF
AaegL5_2	VEuPathDB	exon	37917214	37917332	.	-	.	Parent=AAEL001742-RF
AaegL5_2	VEuPathDB	exon	37917399	37917540	.	-	.	Parent=AAEL001742-RF
AaegL5_2	VEuPathDB	exon	37917600	37917744	.	-	.	Parent=AAEL001742-RF
AaegL5_2	VEuPathDB	exon	37927807	37927954	.	-	.	Parent=AAEL001742-RF
AaegL5_2	VEuPathDB	exon	37928020	37928464	.	-	.	Parent=AAEL001742-RF
AaegL5_2	VEuPathDB	exon	37928532	37928611	.	-	.	Parent=AAEL001742-RF
AaegL5_2	VEuPathDB	exon	37939758	37940232	.	-	.	Parent=AAEL001742-RF
AaegL5_2	VEuPathDB	exon	37949885	37950004	.	-	.	Parent=AAEL001742-RF
AaegL5_2	VEuPathDB	exon	37956122	37956431	.	-	.	Parent=AAEL001742-RF
AaegL5_2	VEuPathDB	CDS	37913191	37913524	.	-	1	Parent=AAEL001742-RF
AaegL5_2	VEuPathDB	CDS	37915216	37915635	.	-	1	Parent=AAEL001742-RF
AaegL5_2	VEuPathDB	CDS	37915692	37916387	.	-	1	Parent=AAEL001742-RF
AaegL5_2	VEuPathDB	CDS	37916448	37916539	.	-	0	Parent=AAEL001742-RF
AaegL5_2	VEuPathDB	CDS	37916599	37916925	.	-	0	Parent=AAEL001742-RF
AaegL5_2	VEuPathDB	CDS	37916987	37917152	.	-	1	Parent=AAEL001742-RF
AaegL5_2	VEuPathDB	CDS	37917214	37917332	.	-	0	Parent=AAEL001742-RF
AaegL5_2	VEuPathDB	CDS	37917399	37917540	.	-	1	Parent=AAEL001742-RF
AaegL5_2	VEuPathDB	CDS	37917600	37917744	.	-	2	Parent=AAEL001742-RF
AaegL5_2	VEuPathDB	CDS	37927807	37927954	.	-	0	Parent=AAEL001742-RF
AaegL5_2	VEuPathDB	CDS	37928020	37928464	.	-	1	Parent=AAEL001742-RF
AaegL5_2	VEuPathDB	CDS	37928532	37928611	.	-	0	Parent=AAEL001742-RF
AaegL5_2	VEuPathDB	CDS	37939758	37939814	.	-	0	Parent=AAEL001742-RF
AaegL5_2	VEuPathDB	mRNA	37911180	37956431	.	-	.	ID=AAEL001742-RG;geneID=AAEL001742
AaegL5_2	VEuPathDB	exon	37911180	37913524	.	-	.	Parent=AAEL001742-RG
AaegL5_2	VEuPathDB	exon	37915216	37915635	.	-	.	Parent=AAEL001742-RG
AaegL5_2	VEuPathDB	exon	37915692	37916387	.	-	.	Parent=AAEL001742-RG
AaegL5_2	VEuPathDB	exon	37916448	37916539	.	-	.	Parent=AAEL001742-RG
AaegL5_2	VEuPathDB	exon	37916599	37916925	.	-	.	Parent=AAEL001742-RG
AaegL5_2	VEuPathDB	exon	37916987	37917152	.	-	.	Parent=AAEL001742-RG
AaegL5_2	VEuPathDB	exon	37917214	37917332	.	-	.	Parent=AAEL001742-RG
AaegL5_2	VEuPathDB	exon	37917399	37917540	.	-	.	Parent=AAEL001742-RG
AaegL5_2	VEuPathDB	exon	37917600	37917744	.	-	.	Parent=AAEL001742-RG
AaegL5_2	VEuPathDB	exon	37927807	37927954	.	-	.	Parent=AAEL001742-RG
AaegL5_2	VEuPathDB	exon	37928020	37928464	.	-	.	Parent=AAEL001742-RG
AaegL5_2	VEuPathDB	exon	37928532	37928611	.	-	.	Parent=AAEL001742-RG
AaegL5_2	VEuPathDB	exon	37939758	37940232	.	-	.	Parent=AAEL001742-RG
AaegL5_2	VEuPathDB	exon	37949885	37950001	.	-	.	Parent=AAEL001742-RG
AaegL5_2	VEuPathDB	exon	37956030	37956431	.	-	.	Parent=AAEL001742-RG
AaegL5_2	VEuPathDB	CDS	37913191	37913524	.	-	1	Parent=AAEL001742-RG
AaegL5_2	VEuPathDB	CDS	37915216	37915635	.	-	1	Parent=AAEL001742-RG
AaegL5_2	VEuPathDB	CDS	37915692	37916387	.	-	1	Parent=AAEL001742-RG
AaegL5_2	VEuPathDB	CDS	37916448	37916539	.	-	0	Parent=AAEL001742-RG
AaegL5_2	VEuPathDB	CDS	37916599	37916925	.	-	0	Parent=AAEL001742-RG
AaegL5_2	VEuPathDB	CDS	37916987	37917152	.	-	1	Parent=AAEL001742-RG
AaegL5_2	VEuPathDB	CDS	37917214	37917332	.	-	0	Parent=AAEL001742-RG
AaegL5_2	VEuPathDB	CDS	37917399	37917540	.	-	1	Parent=AAEL001742-RG
AaegL5_2	VEuPathDB	CDS	37917600	37917744	.	-	2	Parent=AAEL001742-RG
AaegL5_2	VEuPathDB	CDS	37927807	37927954	.	-	0	Parent=AAEL001742-RG
AaegL5_2	VEuPathDB	CDS	37928020	37928464	.	-	1	Parent=AAEL001742-RG
AaegL5_2	VEuPathDB	CDS	37928532	37928611	.	-	0	Parent=AAEL001742-RG
AaegL5_2	VEuPathDB	CDS	37939758	37939814	.	-	0	Parent=AAEL001742-RG
AaegL5_2	VEuPathDB	mRNA	37911180	37956431	.	-	.	ID=AAEL001742-RH;geneID=AAEL001742
AaegL5_2	VEuPathDB	exon	37911180	37913524	.	-	.	Parent=AAEL001742-RH
AaegL5_2	VEuPathDB	exon	37915216	37915635	.	-	.	Parent=AAEL001742-RH
AaegL5_2	VEuPathDB	exon	37915692	37916387	.	-	.	Parent=AAEL001742-RH
AaegL5_2	VEuPathDB	exon	37916448	37916539	.	-	.	Parent=AAEL001742-RH
AaegL5_2	VEuPathDB	exon	37916599	37916925	.	-	.	Parent=AAEL001742-RH
AaegL5_2	VEuPathDB	exon	37916987	37917152	.	-	.	Parent=AAEL001742-RH
AaegL5_2	VEuPathDB	exon	37917214	37917332	.	-	.	Parent=AAEL001742-RH
AaegL5_2	VEuPathDB	exon	37917399	37917540	.	-	.	Parent=AAEL001742-RH
AaegL5_2	VEuPathDB	exon	37917600	37917744	.	-	.	Parent=AAEL001742-RH
AaegL5_2	VEuPathDB	exon	37927807	37927954	.	-	.	Parent=AAEL001742-RH
AaegL5_2	VEuPathDB	exon	37928020	37928464	.	-	.	Parent=AAEL001742-RH
AaegL5_2	VEuPathDB	exon	37928532	37928611	.	-	.	Parent=AAEL001742-RH
AaegL5_2	VEuPathDB	exon	37939758	37940232	.	-	.	Parent=AAEL001742-RH
AaegL5_2	VEuPathDB	exon	37949885	37950131	.	-	.	Parent=AAEL001742-RH
AaegL5_2	VEuPathDB	exon	37956214	37956431	.	-	.	Parent=AAEL001742-RH
AaegL5_2	VEuPathDB	CDS	37913191	37913524	.	-	1	Parent=AAEL001742-RH
AaegL5_2	VEuPathDB	CDS	37915216	37915635	.	-	1	Parent=AAEL001742-RH
AaegL5_2	VEuPathDB	CDS	37915692	37916387	.	-	1	Parent=AAEL001742-RH
AaegL5_2	VEuPathDB	CDS	37916448	37916539	.	-	0	Parent=AAEL001742-RH
AaegL5_2	VEuPathDB	CDS	37916599	37916925	.	-	0	Parent=AAEL001742-RH
AaegL5_2	VEuPathDB	CDS	37916987	37917152	.	-	1	Parent=AAEL001742-RH
AaegL5_2	VEuPathDB	CDS	37917214	37917332	.	-	0	Parent=AAEL001742-RH
AaegL5_2	VEuPathDB	CDS	37917399	37917540	.	-	1	Parent=AAEL001742-RH
AaegL5_2	VEuPathDB	CDS	37917600	37917744	.	-	2	Parent=AAEL001742-RH
AaegL5_2	VEuPathDB	CDS	37927807	37927954	.	-	0	Parent=AAEL001742-RH
AaegL5_2	VEuPathDB	CDS	37928020	37928464	.	-	1	Parent=AAEL001742-RH
AaegL5_2	VEuPathDB	CDS	37928532	37928611	.	-	0	Parent=AAEL001742-RH
AaegL5_2	VEuPathDB	CDS	37939758	37939814	.	-	0	Parent=AAEL001742-RH
AaegL5_2	VEuPathDB	mRNA	37911180	37956431	.	-	.	ID=AAEL001742-RJ;geneID=AAEL001742
AaegL5_2	VEuPathDB	exon	37911180	37913524	.	-	.	Parent=AAEL001742-RJ
AaegL5_2	VEuPathDB	exon	37915216	37915635	.	-	.	Parent=AAEL001742-RJ
AaegL5_2	VEuPathDB	exon	37915692	37916387	.	-	.	Parent=AAEL001742-RJ
AaegL5_2	VEuPathDB	exon	37916448	37916539	.	-	.	Parent=AAEL001742-RJ
AaegL5_2	VEuPathDB	exon	37916599	37916925	.	-	.	Parent=AAEL001742-RJ
AaegL5_2	VEuPathDB	exon	37916987	37917152	.	-	.	Parent=AAEL001742-RJ
AaegL5_2	VEuPathDB	exon	37917214	37917332	.	-	.	Parent=AAEL001742-RJ
AaegL5_2	VEuPathDB	exon	37917399	37917540	.	-	.	Parent=AAEL001742-RJ
AaegL5_2	VEuPathDB	exon	37917600	37917744	.	-	.	Parent=AAEL001742-RJ
AaegL5_2	VEuPathDB	exon	37927807	37927954	.	-	.	Parent=AAEL001742-RJ
AaegL5_2	VEuPathDB	exon	37928020	37928464	.	-	.	Parent=AAEL001742-RJ
AaegL5_2	VEuPathDB	exon	37928532	37928611	.	-	.	Parent=AAEL001742-RJ
AaegL5_2	VEuPathDB	exon	37939758	37940232	.	-	.	Parent=AAEL001742-RJ
AaegL5_2	VEuPathDB	exon	37949885	37950001	.	-	.	Parent=AAEL001742-RJ
AaegL5_2	VEuPathDB	exon	37956170	37956431	.	-	.	Parent=AAEL001742-RJ
AaegL5_2	VEuPathDB	CDS	37913191	37913524	.	-	1	Parent=AAEL001742-RJ
AaegL5_2	VEuPathDB	CDS	37915216	37915635	.	-	1	Parent=AAEL001742-RJ
AaegL5_2	VEuPathDB	CDS	37915692	37916387	.	-	1	Parent=AAEL001742-RJ
AaegL5_2	VEuPathDB	CDS	37916448	37916539	.	-	0	Parent=AAEL001742-RJ
AaegL5_2	VEuPathDB	CDS	37916599	37916925	.	-	0	Parent=AAEL001742-RJ
AaegL5_2	VEuPathDB	CDS	37916987	37917152	.	-	1	Parent=AAEL001742-RJ
AaegL5_2	VEuPathDB	CDS	37917214	37917332	.	-	0	Parent=AAEL001742-RJ
AaegL5_2	VEuPathDB	CDS	37917399	37917540	.	-	1	Parent=AAEL001742-RJ
AaegL5_2	VEuPathDB	CDS	37917600	37917744	.	-	2	Parent=AAEL001742-RJ
AaegL5_2	VEuPathDB	CDS	37927807	37927954	.	-	0	Parent=AAEL001742-RJ
AaegL5_2	VEuPathDB	CDS	37928020	37928464	.	-	1	Parent=AAEL001742-RJ
AaegL5_2	VEuPathDB	CDS	37928532	37928611	.	-	0	Parent=AAEL001742-RJ
AaegL5_2	VEuPathDB	CDS	37939758	37939814	.	-	0	Parent=AAEL001742-RJ
AaegL5_2	VEuPathDB	mRNA	37911180	37956431	.	-	.	ID=AAEL001742-RK;geneID=AAEL001742
AaegL5_2	VEuPathDB	exon	37911180	37913524	.	-	.	Parent=AAEL001742-RK
AaegL5_2	VEuPathDB	exon	37915216	37915635	.	-	.	Parent=AAEL001742-RK
AaegL5_2	VEuPathDB	exon	37915692	37916387	.	-	.	Parent=AAEL001742-RK
AaegL5_2	VEuPathDB	exon	37916448	37916539	.	-	.	Parent=AAEL001742-RK
AaegL5_2	VEuPathDB	exon	37916599	37916925	.	-	.	Parent=AAEL001742-RK
AaegL5_2	VEuPathDB	exon	37916987	37917152	.	-	.	Parent=AAEL001742-RK
AaegL5_2	VEuPathDB	exon	37917214	37917332	.	-	.	Parent=AAEL001742-RK
AaegL5_2	VEuPathDB	exon	37917399	37917540	.	-	.	Parent=AAEL001742-RK
AaegL5_2	VEuPathDB	exon	37917600	37917744	.	-	.	Parent=AAEL001742-RK
AaegL5_2	VEuPathDB	exon	37927807	37927954	.	-	.	Parent=AAEL001742-RK
AaegL5_2	VEuPathDB	exon	37928020	37928464	.	-	.	Parent=AAEL001742-RK
AaegL5_2	VEuPathDB	exon	37928532	37928611	.	-	.	Parent=AAEL001742-RK
AaegL5_2	VEuPathDB	exon	37939758	37940232	.	-	.	Parent=AAEL001742-RK
AaegL5_2	VEuPathDB	exon	37949885	37950001	.	-	.	Parent=AAEL001742-RK
AaegL5_2	VEuPathDB	exon	37956214	37956431	.	-	.	Parent=AAEL001742-RK
AaegL5_2	VEuPathDB	CDS	37913191	37913524	.	-	1	Parent=AAEL001742-RK
AaegL5_2	VEuPathDB	CDS	37915216	37915635	.	-	1	Parent=AAEL001742-RK
AaegL5_2	VEuPathDB	CDS	37915692	37916387	.	-	1	Parent=AAEL001742-RK
AaegL5_2	VEuPathDB	CDS	37916448	37916539	.	-	0	Parent=AAEL001742-RK
AaegL5_2	VEuPathDB	CDS	37916599	37916925	.	-	0	Parent=AAEL001742-RK
AaegL5_2	VEuPathDB	CDS	37916987	37917152	.	-	1	Parent=AAEL001742-RK
AaegL5_2	VEuPathDB	CDS	37917214	37917332	.	-	0	Parent=AAEL001742-RK
AaegL5_2	VEuPathDB	CDS	37917399	37917540	.	-	1	Parent=AAEL001742-RK
AaegL5_2	VEuPathDB	CDS	37917600	37917744	.	-	2	Parent=AAEL001742-RK
AaegL5_2	VEuPathDB	CDS	37927807	37927954	.	-	0	Parent=AAEL001742-RK
AaegL5_2	VEuPathDB	CDS	37928020	37928464	.	-	1	Parent=AAEL001742-RK
AaegL5_2	VEuPathDB	CDS	37928532	37928611	.	-	0	Parent=AAEL001742-RK
AaegL5_2	VEuPathDB	CDS	37939758	37939814	.	-	0	Parent=AAEL001742-RK
AaegL5_2	VEuPathDB	mRNA	37911180	37956431	.	-	.	ID=AAEL001742-RL;geneID=AAEL001742
AaegL5_2	VEuPathDB	exon	37911180	37913524	.	-	.	Parent=AAEL001742-RL
AaegL5_2	VEuPathDB	exon	37915216	37915635	.	-	.	Parent=AAEL001742-RL
AaegL5_2	VEuPathDB	exon	37915692	37916387	.	-	.	Parent=AAEL001742-RL
AaegL5_2	VEuPathDB	exon	37916448	37916539	.	-	.	Parent=AAEL001742-RL
AaegL5_2	VEuPathDB	exon	37916599	37916925	.	-	.	Parent=AAEL001742-RL
AaegL5_2	VEuPathDB	exon	37916987	37917152	.	-	.	Parent=AAEL001742-RL
AaegL5_2	VEuPathDB	exon	37917214	37917332	.	-	.	Parent=AAEL001742-RL
AaegL5_2	VEuPathDB	exon	37917399	37917540	.	-	.	Parent=AAEL001742-RL
AaegL5_2	VEuPathDB	exon	37917600	37917744	.	-	.	Parent=AAEL001742-RL
AaegL5_2	VEuPathDB	exon	37927807	37927954	.	-	.	Parent=AAEL001742-RL
AaegL5_2	VEuPathDB	exon	37928020	37928464	.	-	.	Parent=AAEL001742-RL
AaegL5_2	VEuPathDB	exon	37928532	37928611	.	-	.	Parent=AAEL001742-RL
AaegL5_2	VEuPathDB	exon	37939758	37940232	.	-	.	Parent=AAEL001742-RL
AaegL5_2	VEuPathDB	exon	37949885	37950004	.	-	.	Parent=AAEL001742-RL
AaegL5_2	VEuPathDB	exon	37956214	37956431	.	-	.	Parent=AAEL001742-RL
AaegL5_2	VEuPathDB	CDS	37913191	37913524	.	-	1	Parent=AAEL001742-RL
AaegL5_2	VEuPathDB	CDS	37915216	37915635	.	-	1	Parent=AAEL001742-RL
AaegL5_2	VEuPathDB	CDS	37915692	37916387	.	-	1	Parent=AAEL001742-RL
AaegL5_2	VEuPathDB	CDS	37916448	37916539	.	-	0	Parent=AAEL001742-RL
AaegL5_2	VEuPathDB	CDS	37916599	37916925	.	-	0	Parent=AAEL001742-RL
AaegL5_2	VEuPathDB	CDS	37916987	37917152	.	-	1	Parent=AAEL001742-RL
AaegL5_2	VEuPathDB	CDS	37917214	37917332	.	-	0	Parent=AAEL001742-RL
AaegL5_2	VEuPathDB	CDS	37917399	37917540	.	-	1	Parent=AAEL001742-RL
AaegL5_2	VEuPathDB	CDS	37917600	37917744	.	-	2	Parent=AAEL001742-RL
AaegL5_2	VEuPathDB	CDS	37927807	37927954	.	-	0	Parent=AAEL001742-RL
AaegL5_2	VEuPathDB	CDS	37928020	37928464	.	-	1	Parent=AAEL001742-RL
AaegL5_2	VEuPathDB	CDS	37928532	37928611	.	-	0	Parent=AAEL001742-RL
AaegL5_2	VEuPathDB	CDS	37939758	37939814	.	-	0	Parent=AAEL001742-RL
AaegL5_2	VEuPathDB	mRNA	37970054	37971023	.	+	.	ID=AAEL011192-RB;geneID=AAEL011192
AaegL5_2	VEuPathDB	exon	37970054	37970212	.	+	.	Parent=AAEL011192-RB
AaegL5_2	VEuPathDB	exon	37970278	37971023	.	+	.	Parent=AAEL011192-RB
AaegL5_2	VEuPathDB	CDS	37970382	37970930	.	+	0	Parent=AAEL011192-RB
AaegL5_2	VEuPathDB	mRNA	37981744	38486851	.	-	.	ID=AAEL001734-RC;geneID=AAEL001734
AaegL5_2	VEuPathDB	exon	37981744	37986852	.	-	.	Parent=AAEL001734-RC
AaegL5_2	VEuPathDB	exon	37986934	37987343	.	-	.	Parent=AAEL001734-RC
AaegL5_2	VEuPathDB	exon	38015948	38015995	.	-	.	Parent=AAEL001734-RC
AaegL5_2	VEuPathDB	exon	38089845	38089902	.	-	.	Parent=AAEL001734-RC
AaegL5_2	VEuPathDB	exon	38484144	38486851	.	-	.	Parent=AAEL001734-RC
AaegL5_2	VEuPathDB	CDS	37985881	37986852	.	-	0	Parent=AAEL001734-RC
AaegL5_2	VEuPathDB	CDS	37986934	37987343	.	-	2	Parent=AAEL001734-RC
AaegL5_2	VEuPathDB	CDS	38015948	38015995	.	-	2	Parent=AAEL001734-RC
AaegL5_2	VEuPathDB	CDS	38089845	38089902	.	-	0	Parent=AAEL001734-RC
AaegL5_2	VEuPathDB	CDS	38484144	38485340	.	-	0	Parent=AAEL001734-RC
AaegL5_2	VEuPathDB	mRNA	37981744	38486851	.	-	.	ID=AAEL001734-RD;geneID=AAEL001734
AaegL5_2	VEuPathDB	exon	37981744	37986852	.	-	.	Parent=AAEL001734-RD
AaegL5_2	VEuPathDB	exon	37986934	37987343	.	-	.	Parent=AAEL001734-RD
AaegL5_2	VEuPathDB	exon	38002376	38002420	.	-	.	Parent=AAEL001734-RD
AaegL5_2	VEuPathDB	exon	38089845	38089902	.	-	.	Parent=AAEL001734-RD
AaegL5_2	VEuPathDB	exon	38484144	38486851	.	-	.	Parent=AAEL001734-RD
AaegL5_2	VEuPathDB	CDS	37985881	37986852	.	-	0	Parent=AAEL001734-RD
AaegL5_2	VEuPathDB	CDS	37986934	37987343	.	-	2	Parent=AAEL001734-RD
AaegL5_2	VEuPathDB	CDS	38002376	38002420	.	-	2	Parent=AAEL001734-RD
AaegL5_2	VEuPathDB	CDS	38089845	38089902	.	-	0	Parent=AAEL001734-RD
AaegL5_2	VEuPathDB	CDS	38484144	38485340	.	-	0	Parent=AAEL001734-RD
AaegL5_2	VEuPathDB	mRNA	37981744	38486852	.	-	.	ID=AAEL001734-RB;geneID=AAEL001734
AaegL5_2	VEuPathDB	exon	37981744	37986852	.	-	.	Parent=AAEL001734-RB
AaegL5_2	VEuPathDB	exon	37986934	37987343	.	-	.	Parent=AAEL001734-RB
AaegL5_2	VEuPathDB	exon	38002376	38002420	.	-	.	Parent=AAEL001734-RB
AaegL5_2	VEuPathDB	exon	38015948	38015995	.	-	.	Parent=AAEL001734-RB
AaegL5_2	VEuPathDB	exon	38089845	38089902	.	-	.	Parent=AAEL001734-RB
AaegL5_2	VEuPathDB	exon	38484144	38486852	.	-	.	Parent=AAEL001734-RB
AaegL5_2	VEuPathDB	CDS	37985881	37986852	.	-	0	Parent=AAEL001734-RB
AaegL5_2	VEuPathDB	CDS	37986934	37987343	.	-	2	Parent=AAEL001734-RB
AaegL5_2	VEuPathDB	CDS	38002376	38002420	.	-	2	Parent=AAEL001734-RB
AaegL5_2	VEuPathDB	CDS	38015948	38015995	.	-	2	Parent=AAEL001734-RB
AaegL5_2	VEuPathDB	CDS	38089845	38089902	.	-	0	Parent=AAEL001734-RB
AaegL5_2	VEuPathDB	CDS	38484144	38485340	.	-	0	Parent=AAEL001734-RB
AaegL5_2	VEuPathDB	mRNA	37985308	38486851	.	-	.	ID=AAEL001734-RA;geneID=AAEL001734
AaegL5_2	VEuPathDB	exon	37985308	37986852	.	-	.	Parent=AAEL001734-RA
AaegL5_2	VEuPathDB	exon	37986934	37987343	.	-	.	Parent=AAEL001734-RA
AaegL5_2	VEuPathDB	exon	38089845	38089902	.	-	.	Parent=AAEL001734-RA
AaegL5_2	VEuPathDB	exon	38484144	38486851	.	-	.	Parent=AAEL001734-RA
AaegL5_2	VEuPathDB	CDS	37985881	37986852	.	-	0	Parent=AAEL001734-RA
AaegL5_2	VEuPathDB	CDS	37986934	37987343	.	-	2	Parent=AAEL001734-RA
AaegL5_2	VEuPathDB	CDS	38089845	38089902	.	-	0	Parent=AAEL001734-RA
AaegL5_2	VEuPathDB	CDS	38484144	38485340	.	-	0	Parent=AAEL001734-RA
AaegL5_2	VEuPathDB	snRNA	38441143	38441283	.	-	.	ID=AAEL017687-RA;geneID=AAEL017687
AaegL5_2	VEuPathDB	exon	38441143	38441283	.	-	.	Parent=AAEL017687-RA
AaegL5_2	VEuPathDB	mRNA	38727510	38849811	.	-	.	ID=AAEL001748-RA;geneID=AAEL001748
AaegL5_2	VEuPathDB	exon	38727510	38728149	.	-	.	Parent=AAEL001748-RA
AaegL5_2	VEuPathDB	exon	38728224	38728263	.	-	.	Parent=AAEL001748-RA
AaegL5_2	VEuPathDB	exon	38752695	38753659	.	-	.	Parent=AAEL001748-RA
AaegL5_2	VEuPathDB	exon	38849537	38849811	.	-	.	Parent=AAEL001748-RA
AaegL5_2	VEuPathDB	CDS	38727647	38728149	.	-	2	Parent=AAEL001748-RA
AaegL5_2	VEuPathDB	CDS	38728224	38728263	.	-	0	Parent=AAEL001748-RA
AaegL5_2	VEuPathDB	CDS	38752695	38753648	.	-	0	Parent=AAEL001748-RA
AaegL5_2	VEuPathDB	mRNA	38855788	38876469	.	-	.	ID=AAEL017120-RB;geneID=AAEL017120
AaegL5_2	VEuPathDB	exon	38855788	38855913	.	-	.	Parent=AAEL017120-RB
AaegL5_2	VEuPathDB	exon	38855974	38856190	.	-	.	Parent=AAEL017120-RB
AaegL5_2	VEuPathDB	exon	38864185	38864417	.	-	.	Parent=AAEL017120-RB
AaegL5_2	VEuPathDB	exon	38864470	38864596	.	-	.	Parent=AAEL017120-RB
AaegL5_2	VEuPathDB	exon	38864659	38864940	.	-	.	Parent=AAEL017120-RB
AaegL5_2	VEuPathDB	exon	38865108	38865158	.	-	.	Parent=AAEL017120-RB
AaegL5_2	VEuPathDB	exon	38865234	38865399	.	-	.	Parent=AAEL017120-RB
AaegL5_2	VEuPathDB	exon	38867920	38868253	.	-	.	Parent=AAEL017120-RB
AaegL5_2	VEuPathDB	exon	38876150	38876469	.	-	.	Parent=AAEL017120-RB
AaegL5_2	VEuPathDB	CDS	38855845	38855913	.	-	0	Parent=AAEL017120-RB
AaegL5_2	VEuPathDB	CDS	38855974	38856190	.	-	1	Parent=AAEL017120-RB
AaegL5_2	VEuPathDB	CDS	38864185	38864417	.	-	0	Parent=AAEL017120-RB
AaegL5_2	VEuPathDB	CDS	38864470	38864596	.	-	1	Parent=AAEL017120-RB
AaegL5_2	VEuPathDB	CDS	38864659	38864940	.	-	1	Parent=AAEL017120-RB
AaegL5_2	VEuPathDB	CDS	38865108	38865158	.	-	1	Parent=AAEL017120-RB
AaegL5_2	VEuPathDB	CDS	38865234	38865399	.	-	2	Parent=AAEL017120-RB
AaegL5_2	VEuPathDB	CDS	38867920	38868253	.	-	0	Parent=AAEL017120-RB
AaegL5_2	VEuPathDB	CDS	38876150	38876257	.	-	0	Parent=AAEL017120-RB
AaegL5_2	VEuPathDB	mRNA	38902427	38948269	.	+	.	ID=AAEL001744-RB;geneID=AAEL001744
AaegL5_2	VEuPathDB	exon	38902427	38902767	.	+	.	Parent=AAEL001744-RB
AaegL5_2	VEuPathDB	exon	38932690	38933099	.	+	.	Parent=AAEL001744-RB
AaegL5_2	VEuPathDB	exon	38933159	38933874	.	+	.	Parent=AAEL001744-RB
AaegL5_2	VEuPathDB	exon	38933932	38934116	.	+	.	Parent=AAEL001744-RB
AaegL5_2	VEuPathDB	exon	38946398	38948269	.	+	.	Parent=AAEL001744-RB
AaegL5_2	VEuPathDB	CDS	38902685	38902767	.	+	0	Parent=AAEL001744-RB
AaegL5_2	VEuPathDB	CDS	38932690	38933099	.	+	1	Parent=AAEL001744-RB
AaegL5_2	VEuPathDB	CDS	38933159	38933874	.	+	2	Parent=AAEL001744-RB
AaegL5_2	VEuPathDB	CDS	38933932	38934116	.	+	0	Parent=AAEL001744-RB
AaegL5_2	VEuPathDB	CDS	38946398	38946470	.	+	1	Parent=AAEL001744-RB
AaegL5_2	VEuPathDB	mRNA	38957897	39291413	.	-	.	ID=AAEL025915-RA;geneID=AAEL025915
AaegL5_2	VEuPathDB	exon	38957897	38959408	.	-	.	Parent=AAEL025915-RA
AaegL5_2	VEuPathDB	exon	38959814	38959959	.	-	.	Parent=AAEL025915-RA
AaegL5_2	VEuPathDB	exon	38960031	38961041	.	-	.	Parent=AAEL025915-RA
AaegL5_2	VEuPathDB	exon	38961101	38961332	.	-	.	Parent=AAEL025915-RA
AaegL5_2	VEuPathDB	exon	38961397	38961586	.	-	.	Parent=AAEL025915-RA
AaegL5_2	VEuPathDB	exon	38961644	38961885	.	-	.	Parent=AAEL025915-RA
AaegL5_2	VEuPathDB	exon	38983664	38983842	.	-	.	Parent=AAEL025915-RA
AaegL5_2	VEuPathDB	exon	38984477	38984643	.	-	.	Parent=AAEL025915-RA
AaegL5_2	VEuPathDB	exon	39026335	39026373	.	-	.	Parent=AAEL025915-RA
AaegL5_2	VEuPathDB	exon	39152934	39153439	.	-	.	Parent=AAEL025915-RA
AaegL5_2	VEuPathDB	exon	39290092	39291413	.	-	.	Parent=AAEL025915-RA
AaegL5_2	VEuPathDB	CDS	38958989	38959408	.	-	0	Parent=AAEL025915-RA
AaegL5_2	VEuPathDB	CDS	38959814	38959959	.	-	2	Parent=AAEL025915-RA
AaegL5_2	VEuPathDB	CDS	38960031	38961041	.	-	2	Parent=AAEL025915-RA
AaegL5_2	VEuPathDB	CDS	38961101	38961332	.	-	0	Parent=AAEL025915-RA
AaegL5_2	VEuPathDB	CDS	38961397	38961586	.	-	1	Parent=AAEL025915-RA
AaegL5_2	VEuPathDB	CDS	38961644	38961885	.	-	0	Parent=AAEL025915-RA
AaegL5_2	VEuPathDB	CDS	38983664	38983842	.	-	2	Parent=AAEL025915-RA
AaegL5_2	VEuPathDB	CDS	38984477	38984643	.	-	1	Parent=AAEL025915-RA
AaegL5_2	VEuPathDB	CDS	39026335	39026373	.	-	1	Parent=AAEL025915-RA
AaegL5_2	VEuPathDB	CDS	39152934	39153241	.	-	0	Parent=AAEL025915-RA
AaegL5_2	VEuPathDB	mRNA	38957897	39291413	.	-	.	ID=AAEL025915-RB;geneID=AAEL025915
AaegL5_2	VEuPathDB	exon	38957897	38959408	.	-	.	Parent=AAEL025915-RB
AaegL5_2	VEuPathDB	exon	38959814	38959959	.	-	.	Parent=AAEL025915-RB
AaegL5_2	VEuPathDB	exon	38960031	38961041	.	-	.	Parent=AAEL025915-RB
AaegL5_2	VEuPathDB	exon	38961101	38961332	.	-	.	Parent=AAEL025915-RB
AaegL5_2	VEuPathDB	exon	38961397	38961586	.	-	.	Parent=AAEL025915-RB
AaegL5_2	VEuPathDB	exon	38961644	38961885	.	-	.	Parent=AAEL025915-RB
AaegL5_2	VEuPathDB	exon	38983664	38983842	.	-	.	Parent=AAEL025915-RB
AaegL5_2	VEuPathDB	exon	38984477	38984643	.	-	.	Parent=AAEL025915-RB
AaegL5_2	VEuPathDB	exon	39026335	39026373	.	-	.	Parent=AAEL025915-RB
AaegL5_2	VEuPathDB	exon	39152934	39153439	.	-	.	Parent=AAEL025915-RB
AaegL5_2	VEuPathDB	exon	39193816	39193881	.	-	.	Parent=AAEL025915-RB
AaegL5_2	VEuPathDB	exon	39290092	39291413	.	-	.	Parent=AAEL025915-RB
AaegL5_2	VEuPathDB	CDS	38958989	38959408	.	-	0	Parent=AAEL025915-RB
AaegL5_2	VEuPathDB	CDS	38959814	38959959	.	-	2	Parent=AAEL025915-RB
AaegL5_2	VEuPathDB	CDS	38960031	38961041	.	-	2	Parent=AAEL025915-RB
AaegL5_2	VEuPathDB	CDS	38961101	38961332	.	-	0	Parent=AAEL025915-RB
AaegL5_2	VEuPathDB	CDS	38961397	38961586	.	-	1	Parent=AAEL025915-RB
AaegL5_2	VEuPathDB	CDS	38961644	38961885	.	-	0	Parent=AAEL025915-RB
AaegL5_2	VEuPathDB	CDS	38983664	38983842	.	-	2	Parent=AAEL025915-RB
AaegL5_2	VEuPathDB	CDS	38984477	38984643	.	-	1	Parent=AAEL025915-RB
AaegL5_2	VEuPathDB	CDS	39026335	39026373	.	-	1	Parent=AAEL025915-RB
AaegL5_2	VEuPathDB	CDS	39152934	39153241	.	-	0	Parent=AAEL025915-RB
AaegL5_2	VEuPathDB	mRNA	38958026	39124469	.	-	.	ID=AAEL025915-RC;geneID=AAEL025915
AaegL5_2	VEuPathDB	exon	38958026	38959408	.	-	.	Parent=AAEL025915-RC
AaegL5_2	VEuPathDB	exon	38959814	38959959	.	-	.	Parent=AAEL025915-RC
AaegL5_2	VEuPathDB	exon	38960031	38961041	.	-	.	Parent=AAEL025915-RC
AaegL5_2	VEuPathDB	exon	38961101	38961332	.	-	.	Parent=AAEL025915-RC
AaegL5_2	VEuPathDB	exon	38961397	38961586	.	-	.	Parent=AAEL025915-RC
AaegL5_2	VEuPathDB	exon	38961644	38961885	.	-	.	Parent=AAEL025915-RC
AaegL5_2	VEuPathDB	exon	38983664	38983842	.	-	.	Parent=AAEL025915-RC
AaegL5_2	VEuPathDB	exon	38984477	38984643	.	-	.	Parent=AAEL025915-RC
AaegL5_2	VEuPathDB	exon	39026335	39026373	.	-	.	Parent=AAEL025915-RC
AaegL5_2	VEuPathDB	exon	39088907	39090130	.	-	.	Parent=AAEL025915-RC
AaegL5_2	VEuPathDB	exon	39124110	39124469	.	-	.	Parent=AAEL025915-RC
AaegL5_2	VEuPathDB	CDS	38958989	38959408	.	-	0	Parent=AAEL025915-RC
AaegL5_2	VEuPathDB	CDS	38959814	38959959	.	-	2	Parent=AAEL025915-RC
AaegL5_2	VEuPathDB	CDS	38960031	38961041	.	-	2	Parent=AAEL025915-RC
AaegL5_2	VEuPathDB	CDS	38961101	38961332	.	-	0	Parent=AAEL025915-RC
AaegL5_2	VEuPathDB	CDS	38961397	38961586	.	-	1	Parent=AAEL025915-RC
AaegL5_2	VEuPathDB	CDS	38961644	38961885	.	-	0	Parent=AAEL025915-RC
AaegL5_2	VEuPathDB	CDS	38983664	38983842	.	-	2	Parent=AAEL025915-RC
AaegL5_2	VEuPathDB	CDS	38984477	38984643	.	-	1	Parent=AAEL025915-RC
AaegL5_2	VEuPathDB	CDS	39026335	39026373	.	-	1	Parent=AAEL025915-RC
AaegL5_2	VEuPathDB	CDS	39088907	39089361	.	-	0	Parent=AAEL025915-RC
AaegL5_2	VEuPathDB	lnc_RNA	39030959	39031804	.	-	.	ID=AAEL026379-RA;geneID=AAEL026379
AaegL5_2	VEuPathDB	exon	39030959	39031215	.	-	.	Parent=AAEL026379-RA
AaegL5_2	VEuPathDB	exon	39031279	39031804	.	-	.	Parent=AAEL026379-RA
AaegL5_2	VEuPathDB	mRNA	39304763	39329894	.	-	.	ID=AAEL017098-RB;geneID=AAEL017098
AaegL5_2	VEuPathDB	exon	39304763	39307236	.	-	.	Parent=AAEL017098-RB
AaegL5_2	VEuPathDB	exon	39310197	39310323	.	-	.	Parent=AAEL017098-RB
AaegL5_2	VEuPathDB	exon	39312012	39312344	.	-	.	Parent=AAEL017098-RB
AaegL5_2	VEuPathDB	exon	39312411	39312897	.	-	.	Parent=AAEL017098-RB
AaegL5_2	VEuPathDB	exon	39316367	39316423	.	-	.	Parent=AAEL017098-RB
AaegL5_2	VEuPathDB	exon	39316984	39317028	.	-	.	Parent=AAEL017098-RB
AaegL5_2	VEuPathDB	exon	39317172	39317283	.	-	.	Parent=AAEL017098-RB
AaegL5_2	VEuPathDB	exon	39329391	39329894	.	-	.	Parent=AAEL017098-RB
AaegL5_2	VEuPathDB	CDS	39306835	39307236	.	-	0	Parent=AAEL017098-RB
AaegL5_2	VEuPathDB	CDS	39310197	39310323	.	-	1	Parent=AAEL017098-RB
AaegL5_2	VEuPathDB	CDS	39312012	39312344	.	-	1	Parent=AAEL017098-RB
AaegL5_2	VEuPathDB	CDS	39312411	39312897	.	-	2	Parent=AAEL017098-RB
AaegL5_2	VEuPathDB	CDS	39316367	39316423	.	-	2	Parent=AAEL017098-RB
AaegL5_2	VEuPathDB	CDS	39316984	39317028	.	-	2	Parent=AAEL017098-RB
AaegL5_2	VEuPathDB	CDS	39317172	39317283	.	-	0	Parent=AAEL017098-RB
AaegL5_2	VEuPathDB	CDS	39329391	39329459	.	-	0	Parent=AAEL017098-RB
AaegL5_2	VEuPathDB	mRNA	39304763	39403154	.	-	.	ID=AAEL017098-RA;geneID=AAEL017098
AaegL5_2	VEuPathDB	exon	39304763	39307236	.	-	.	Parent=AAEL017098-RA
AaegL5_2	VEuPathDB	exon	39310197	39310323	.	-	.	Parent=AAEL017098-RA
AaegL5_2	VEuPathDB	exon	39312012	39312344	.	-	.	Parent=AAEL017098-RA
AaegL5_2	VEuPathDB	exon	39312411	39312897	.	-	.	Parent=AAEL017098-RA
AaegL5_2	VEuPathDB	exon	39316367	39316423	.	-	.	Parent=AAEL017098-RA
AaegL5_2	VEuPathDB	exon	39316984	39317028	.	-	.	Parent=AAEL017098-RA
AaegL5_2	VEuPathDB	exon	39317172	39317283	.	-	.	Parent=AAEL017098-RA
AaegL5_2	VEuPathDB	exon	39402783	39403154	.	-	.	Parent=AAEL017098-RA
AaegL5_2	VEuPathDB	CDS	39306835	39307236	.	-	0	Parent=AAEL017098-RA
AaegL5_2	VEuPathDB	CDS	39310197	39310323	.	-	1	Parent=AAEL017098-RA
AaegL5_2	VEuPathDB	CDS	39312012	39312344	.	-	1	Parent=AAEL017098-RA
AaegL5_2	VEuPathDB	CDS	39312411	39312897	.	-	2	Parent=AAEL017098-RA
AaegL5_2	VEuPathDB	CDS	39316367	39316423	.	-	2	Parent=AAEL017098-RA
AaegL5_2	VEuPathDB	CDS	39316984	39317028	.	-	2	Parent=AAEL017098-RA
AaegL5_2	VEuPathDB	CDS	39317172	39317283	.	-	0	Parent=AAEL017098-RA
AaegL5_2	VEuPathDB	CDS	39402783	39402881	.	-	0	Parent=AAEL017098-RA
AaegL5_2	VEuPathDB	lnc_RNA	39393896	39393999	.	-	.	ID=AAEL028923-RA;geneID=AAEL028923
AaegL5_2	VEuPathDB	exon	39393896	39393999	.	-	.	Parent=AAEL028923-RA
AaegL5_2	VEuPathDB	lnc_RNA	39411780	39412050	.	-	.	ID=AAEL026456-RA;geneID=AAEL026456
AaegL5_2	VEuPathDB	exon	39411780	39411818	.	-	.	Parent=AAEL026456-RA
AaegL5_2	VEuPathDB	exon	39411881	39411954	.	-	.	Parent=AAEL026456-RA
AaegL5_2	VEuPathDB	exon	39412012	39412050	.	-	.	Parent=AAEL026456-RA
AaegL5_2	VEuPathDB	mRNA	39519862	39526805	.	-	.	ID=AAEL022798-RA;geneID=AAEL022798
AaegL5_2	VEuPathDB	exon	39519862	39520452	.	-	.	Parent=AAEL022798-RA
AaegL5_2	VEuPathDB	exon	39526362	39526805	.	-	.	Parent=AAEL022798-RA
AaegL5_2	VEuPathDB	CDS	39520123	39520452	.	-	0	Parent=AAEL022798-RA
AaegL5_2	VEuPathDB	CDS	39526362	39526646	.	-	0	Parent=AAEL022798-RA
AaegL5_2	VEuPathDB	mRNA	39526899	39546025	.	-	.	ID=AAEL001738-RA;geneID=AAEL001738
AaegL5_2	VEuPathDB	exon	39526899	39527858	.	-	.	Parent=AAEL001738-RA
AaegL5_2	VEuPathDB	exon	39545383	39545456	.	-	.	Parent=AAEL001738-RA
AaegL5_2	VEuPathDB	exon	39545597	39545653	.	-	.	Parent=AAEL001738-RA
AaegL5_2	VEuPathDB	exon	39545863	39546025	.	-	.	Parent=AAEL001738-RA
AaegL5_2	VEuPathDB	CDS	39527430	39527858	.	-	0	Parent=AAEL001738-RA
AaegL5_2	VEuPathDB	CDS	39545383	39545456	.	-	2	Parent=AAEL001738-RA
AaegL5_2	VEuPathDB	CDS	39545597	39545653	.	-	2	Parent=AAEL001738-RA
AaegL5_2	VEuPathDB	CDS	39545863	39545998	.	-	0	Parent=AAEL001738-RA
AaegL5_2	VEuPathDB	mRNA	39526901	39575223	.	-	.	ID=AAEL001738-RF;geneID=AAEL001738
AaegL5_2	VEuPathDB	exon	39526901	39527858	.	-	.	Parent=AAEL001738-RF
AaegL5_2	VEuPathDB	exon	39545383	39545456	.	-	.	Parent=AAEL001738-RF
AaegL5_2	VEuPathDB	exon	39545597	39545653	.	-	.	Parent=AAEL001738-RF
AaegL5_2	VEuPathDB	exon	39562520	39562777	.	-	.	Parent=AAEL001738-RF
AaegL5_2	VEuPathDB	exon	39575205	39575223	.	-	.	Parent=AAEL001738-RF
AaegL5_2	VEuPathDB	CDS	39527430	39527858	.	-	0	Parent=AAEL001738-RF
AaegL5_2	VEuPathDB	CDS	39545383	39545456	.	-	2	Parent=AAEL001738-RF
AaegL5_2	VEuPathDB	CDS	39545597	39545653	.	-	2	Parent=AAEL001738-RF
AaegL5_2	VEuPathDB	CDS	39562520	39562607	.	-	0	Parent=AAEL001738-RF
AaegL5_2	VEuPathDB	mRNA	39526901	39575268	.	-	.	ID=AAEL001738-RD;geneID=AAEL001738
AaegL5_2	VEuPathDB	exon	39526901	39527858	.	-	.	Parent=AAEL001738-RD
AaegL5_2	VEuPathDB	exon	39545383	39545456	.	-	.	Parent=AAEL001738-RD
AaegL5_2	VEuPathDB	exon	39545597	39545653	.	-	.	Parent=AAEL001738-RD
AaegL5_2	VEuPathDB	exon	39562520	39562777	.	-	.	Parent=AAEL001738-RD
AaegL5_2	VEuPathDB	exon	39575250	39575268	.	-	.	Parent=AAEL001738-RD
AaegL5_2	VEuPathDB	CDS	39527430	39527858	.	-	0	Parent=AAEL001738-RD
AaegL5_2	VEuPathDB	CDS	39545383	39545456	.	-	2	Parent=AAEL001738-RD
AaegL5_2	VEuPathDB	CDS	39545597	39545653	.	-	2	Parent=AAEL001738-RD
AaegL5_2	VEuPathDB	CDS	39562520	39562607	.	-	0	Parent=AAEL001738-RD
AaegL5_2	VEuPathDB	mRNA	39526901	39575538	.	-	.	ID=AAEL001738-RB;geneID=AAEL001738
AaegL5_2	VEuPathDB	exon	39526901	39527858	.	-	.	Parent=AAEL001738-RB
AaegL5_2	VEuPathDB	exon	39545383	39545456	.	-	.	Parent=AAEL001738-RB
AaegL5_2	VEuPathDB	exon	39545597	39545653	.	-	.	Parent=AAEL001738-RB
AaegL5_2	VEuPathDB	exon	39562520	39562777	.	-	.	Parent=AAEL001738-RB
AaegL5_2	VEuPathDB	exon	39575307	39575538	.	-	.	Parent=AAEL001738-RB
AaegL5_2	VEuPathDB	CDS	39527430	39527858	.	-	0	Parent=AAEL001738-RB
AaegL5_2	VEuPathDB	CDS	39545383	39545456	.	-	2	Parent=AAEL001738-RB
AaegL5_2	VEuPathDB	CDS	39545597	39545653	.	-	2	Parent=AAEL001738-RB
AaegL5_2	VEuPathDB	CDS	39562520	39562607	.	-	0	Parent=AAEL001738-RB
AaegL5_2	VEuPathDB	mRNA	39526901	39575538	.	-	.	ID=AAEL001738-RC;geneID=AAEL001738
AaegL5_2	VEuPathDB	exon	39526901	39527858	.	-	.	Parent=AAEL001738-RC
AaegL5_2	VEuPathDB	exon	39545383	39545456	.	-	.	Parent=AAEL001738-RC
AaegL5_2	VEuPathDB	exon	39545597	39545653	.	-	.	Parent=AAEL001738-RC
AaegL5_2	VEuPathDB	exon	39562520	39562774	.	-	.	Parent=AAEL001738-RC
AaegL5_2	VEuPathDB	exon	39575307	39575538	.	-	.	Parent=AAEL001738-RC
AaegL5_2	VEuPathDB	CDS	39527430	39527858	.	-	0	Parent=AAEL001738-RC
AaegL5_2	VEuPathDB	CDS	39545383	39545456	.	-	2	Parent=AAEL001738-RC
AaegL5_2	VEuPathDB	CDS	39545597	39545653	.	-	2	Parent=AAEL001738-RC
AaegL5_2	VEuPathDB	CDS	39562520	39562607	.	-	0	Parent=AAEL001738-RC
AaegL5_2	VEuPathDB	mRNA	39526901	39575538	.	-	.	ID=AAEL001738-RE;geneID=AAEL001738
AaegL5_2	VEuPathDB	exon	39526901	39527858	.	-	.	Parent=AAEL001738-RE
AaegL5_2	VEuPathDB	exon	39545383	39545456	.	-	.	Parent=AAEL001738-RE
AaegL5_2	VEuPathDB	exon	39545597	39545653	.	-	.	Parent=AAEL001738-RE
AaegL5_2	VEuPathDB	exon	39562520	39562777	.	-	.	Parent=AAEL001738-RE
AaegL5_2	VEuPathDB	exon	39575352	39575538	.	-	.	Parent=AAEL001738-RE
AaegL5_2	VEuPathDB	CDS	39527430	39527858	.	-	0	Parent=AAEL001738-RE
AaegL5_2	VEuPathDB	CDS	39545383	39545456	.	-	2	Parent=AAEL001738-RE
AaegL5_2	VEuPathDB	CDS	39545597	39545653	.	-	2	Parent=AAEL001738-RE
AaegL5_2	VEuPathDB	CDS	39562520	39562607	.	-	0	Parent=AAEL001738-RE
AaegL5_2	VEuPathDB	mRNA	39590850	39591890	.	+	.	ID=AAEL029083-RA;geneID=AAEL029083
AaegL5_2	VEuPathDB	exon	39590850	39591890	.	+	.	Parent=AAEL029083-RA
AaegL5_2	VEuPathDB	CDS	39590916	39591863	.	+	0	Parent=AAEL029083-RA
AaegL5_2	VEuPathDB	mRNA	39839451	39841500	.	-	.	ID=AAEL001747-RB;geneID=AAEL001747
AaegL5_2	VEuPathDB	exon	39839451	39839858	.	-	.	Parent=AAEL001747-RB
AaegL5_2	VEuPathDB	exon	39839918	39840362	.	-	.	Parent=AAEL001747-RB
AaegL5_2	VEuPathDB	exon	39840417	39840921	.	-	.	Parent=AAEL001747-RB
AaegL5_2	VEuPathDB	exon	39840998	39841500	.	-	.	Parent=AAEL001747-RB
AaegL5_2	VEuPathDB	CDS	39839483	39839858	.	-	1	Parent=AAEL001747-RB
AaegL5_2	VEuPathDB	CDS	39839918	39840362	.	-	2	Parent=AAEL001747-RB
AaegL5_2	VEuPathDB	CDS	39840417	39840921	.	-	0	Parent=AAEL001747-RB
AaegL5_2	VEuPathDB	CDS	39840998	39841240	.	-	0	Parent=AAEL001747-RB
AaegL5_2	VEuPathDB	mRNA	39875159	39877040	.	-	.	ID=AAEL001737-RA;geneID=AAEL001737
AaegL5_2	VEuPathDB	exon	39875159	39875645	.	-	.	Parent=AAEL001737-RA
AaegL5_2	VEuPathDB	exon	39875709	39876165	.	-	.	Parent=AAEL001737-RA
AaegL5_2	VEuPathDB	exon	39876223	39877040	.	-	.	Parent=AAEL001737-RA
AaegL5_2	VEuPathDB	CDS	39875264	39875645	.	-	1	Parent=AAEL001737-RA
AaegL5_2	VEuPathDB	CDS	39875709	39876165	.	-	2	Parent=AAEL001737-RA
AaegL5_2	VEuPathDB	CDS	39876223	39876958	.	-	0	Parent=AAEL001737-RA
AaegL5_2	VEuPathDB	lnc_RNA	40392858	40394052	.	+	.	ID=AAEL026485-RA;geneID=AAEL026485
AaegL5_2	VEuPathDB	exon	40392858	40392959	.	+	.	Parent=AAEL026485-RA
AaegL5_2	VEuPathDB	exon	40394018	40394052	.	+	.	Parent=AAEL026485-RA
AaegL5_2	VEuPathDB	pseudogenic_transcript	40776524	40776777	.	-	.	ID=AAEL024442-RA;geneID=AAEL024442
AaegL5_2	VEuPathDB	exon	40776524	40776777	.	-	.	Parent=AAEL024442-RA
AaegL5_2	VEuPathDB	mRNA	40879725	41539698	.	+	.	ID=AAEL018149-RB;geneID=AAEL018149
AaegL5_2	VEuPathDB	exon	40879725	40881405	.	+	.	Parent=AAEL018149-RB
AaegL5_2	VEuPathDB	exon	41224800	41224952	.	+	.	Parent=AAEL018149-RB
AaegL5_2	VEuPathDB	exon	41287862	41288119	.	+	.	Parent=AAEL018149-RB
AaegL5_2	VEuPathDB	exon	41422042	41422295	.	+	.	Parent=AAEL018149-RB
AaegL5_2	VEuPathDB	exon	41473107	41473493	.	+	.	Parent=AAEL018149-RB
AaegL5_2	VEuPathDB	exon	41493802	41494144	.	+	.	Parent=AAEL018149-RB
AaegL5_2	VEuPathDB	exon	41498855	41499117	.	+	.	Parent=AAEL018149-RB
AaegL5_2	VEuPathDB	exon	41500157	41500250	.	+	.	Parent=AAEL018149-RB
AaegL5_2	VEuPathDB	exon	41500311	41500651	.	+	.	Parent=AAEL018149-RB
AaegL5_2	VEuPathDB	exon	41513264	41513508	.	+	.	Parent=AAEL018149-RB
AaegL5_2	VEuPathDB	exon	41537525	41537864	.	+	.	Parent=AAEL018149-RB
AaegL5_2	VEuPathDB	exon	41537930	41539698	.	+	.	Parent=AAEL018149-RB
AaegL5_2	VEuPathDB	CDS	40881225	40881405	.	+	0	Parent=AAEL018149-RB
AaegL5_2	VEuPathDB	CDS	41224800	41224952	.	+	2	Parent=AAEL018149-RB
AaegL5_2	VEuPathDB	CDS	41287862	41288119	.	+	2	Parent=AAEL018149-RB
AaegL5_2	VEuPathDB	CDS	41422042	41422295	.	+	2	Parent=AAEL018149-RB
AaegL5_2	VEuPathDB	CDS	41473107	41473493	.	+	0	Parent=AAEL018149-RB
AaegL5_2	VEuPathDB	CDS	41493802	41494144	.	+	0	Parent=AAEL018149-RB
AaegL5_2	VEuPathDB	CDS	41498855	41499117	.	+	2	Parent=AAEL018149-RB
AaegL5_2	VEuPathDB	CDS	41500157	41500250	.	+	0	Parent=AAEL018149-RB
AaegL5_2	VEuPathDB	CDS	41500311	41500651	.	+	2	Parent=AAEL018149-RB
AaegL5_2	VEuPathDB	CDS	41513264	41513508	.	+	0	Parent=AAEL018149-RB
AaegL5_2	VEuPathDB	CDS	41537525	41537864	.	+	1	Parent=AAEL018149-RB
AaegL5_2	VEuPathDB	CDS	41537930	41537995	.	+	0	Parent=AAEL018149-RB
AaegL5_2	VEuPathDB	mRNA	40879725	41539698	.	+	.	ID=AAEL018149-RC;geneID=AAEL018149
AaegL5_2	VEuPathDB	exon	40879725	40881405	.	+	.	Parent=AAEL018149-RC
AaegL5_2	VEuPathDB	exon	41224800	41224952	.	+	.	Parent=AAEL018149-RC
AaegL5_2	VEuPathDB	exon	41287862	41288119	.	+	.	Parent=AAEL018149-RC
AaegL5_2	VEuPathDB	exon	41422042	41422295	.	+	.	Parent=AAEL018149-RC
AaegL5_2	VEuPathDB	exon	41473107	41473493	.	+	.	Parent=AAEL018149-RC
AaegL5_2	VEuPathDB	exon	41493802	41494144	.	+	.	Parent=AAEL018149-RC
AaegL5_2	VEuPathDB	exon	41498855	41499117	.	+	.	Parent=AAEL018149-RC
AaegL5_2	VEuPathDB	exon	41500157	41500250	.	+	.	Parent=AAEL018149-RC
AaegL5_2	VEuPathDB	exon	41500341	41500651	.	+	.	Parent=AAEL018149-RC
AaegL5_2	VEuPathDB	exon	41513264	41513508	.	+	.	Parent=AAEL018149-RC
AaegL5_2	VEuPathDB	exon	41537525	41537864	.	+	.	Parent=AAEL018149-RC
AaegL5_2	VEuPathDB	exon	41537930	41539698	.	+	.	Parent=AAEL018149-RC
AaegL5_2	VEuPathDB	CDS	40881225	40881405	.	+	0	Parent=AAEL018149-RC
AaegL5_2	VEuPathDB	CDS	41224800	41224952	.	+	2	Parent=AAEL018149-RC
AaegL5_2	VEuPathDB	CDS	41287862	41288119	.	+	2	Parent=AAEL018149-RC
AaegL5_2	VEuPathDB	CDS	41422042	41422295	.	+	2	Parent=AAEL018149-RC
AaegL5_2	VEuPathDB	CDS	41473107	41473493	.	+	0	Parent=AAEL018149-RC
AaegL5_2	VEuPathDB	CDS	41493802	41494144	.	+	0	Parent=AAEL018149-RC
AaegL5_2	VEuPathDB	CDS	41498855	41499117	.	+	2	Parent=AAEL018149-RC
AaegL5_2	VEuPathDB	CDS	41500157	41500250	.	+	0	Parent=AAEL018149-RC
AaegL5_2	VEuPathDB	CDS	41500341	41500651	.	+	2	Parent=AAEL018149-RC
AaegL5_2	VEuPathDB	CDS	41513264	41513508	.	+	0	Parent=AAEL018149-RC
AaegL5_2	VEuPathDB	CDS	41537525	41537864	.	+	1	Parent=AAEL018149-RC
AaegL5_2	VEuPathDB	CDS	41537930	41537995	.	+	0	Parent=AAEL018149-RC
AaegL5_2	VEuPathDB	mRNA	41549844	41550928	.	-	.	ID=AAEL007956-RA;geneID=AAEL007956
AaegL5_2	VEuPathDB	exon	41549844	41550157	.	-	.	Parent=AAEL007956-RA
AaegL5_2	VEuPathDB	exon	41550221	41550506	.	-	.	Parent=AAEL007956-RA
AaegL5_2	VEuPathDB	exon	41550569	41550928	.	-	.	Parent=AAEL007956-RA
AaegL5_2	VEuPathDB	CDS	41549936	41550157	.	-	0	Parent=AAEL007956-RA
AaegL5_2	VEuPathDB	CDS	41550221	41550506	.	-	1	Parent=AAEL007956-RA
AaegL5_2	VEuPathDB	CDS	41550569	41550747	.	-	0	Parent=AAEL007956-RA
AaegL5_2	VEuPathDB	mRNA	41628484	41861750	.	+	.	ID=AAEL008354-RL;geneID=AAEL008354
AaegL5_2	VEuPathDB	exon	41628484	41628663	.	+	.	Parent=AAEL008354-RL
AaegL5_2	VEuPathDB	exon	41629688	41630509	.	+	.	Parent=AAEL008354-RL
AaegL5_2	VEuPathDB	exon	41742510	41742607	.	+	.	Parent=AAEL008354-RL
AaegL5_2	VEuPathDB	exon	41755093	41755160	.	+	.	Parent=AAEL008354-RL
AaegL5_2	VEuPathDB	exon	41786027	41786253	.	+	.	Parent=AAEL008354-RL
AaegL5_2	VEuPathDB	exon	41790344	41790426	.	+	.	Parent=AAEL008354-RL
AaegL5_2	VEuPathDB	exon	41818510	41818647	.	+	.	Parent=AAEL008354-RL
AaegL5_2	VEuPathDB	exon	41847644	41847928	.	+	.	Parent=AAEL008354-RL
AaegL5_2	VEuPathDB	exon	41851693	41852165	.	+	.	Parent=AAEL008354-RL
AaegL5_2	VEuPathDB	exon	41859338	41859749	.	+	.	Parent=AAEL008354-RL
AaegL5_2	VEuPathDB	exon	41859827	41861750	.	+	.	Parent=AAEL008354-RL
AaegL5_2	VEuPathDB	mRNA	41628484	41861946	.	+	.	ID=AAEL008354-RA;geneID=AAEL008354
AaegL5_2	VEuPathDB	exon	41628484	41628663	.	+	.	Parent=AAEL008354-RA
AaegL5_2	VEuPathDB	exon	41629688	41630509	.	+	.	Parent=AAEL008354-RA
AaegL5_2	VEuPathDB	exon	41742510	41742607	.	+	.	Parent=AAEL008354-RA
AaegL5_2	VEuPathDB	exon	41764124	41764191	.	+	.	Parent=AAEL008354-RA
AaegL5_2	VEuPathDB	exon	41786027	41786253	.	+	.	Parent=AAEL008354-RA
AaegL5_2	VEuPathDB	exon	41790344	41790426	.	+	.	Parent=AAEL008354-RA
AaegL5_2	VEuPathDB	exon	41814406	41814543	.	+	.	Parent=AAEL008354-RA
AaegL5_2	VEuPathDB	exon	41847644	41847928	.	+	.	Parent=AAEL008354-RA
AaegL5_2	VEuPathDB	exon	41851693	41851908	.	+	.	Parent=AAEL008354-RA
AaegL5_2	VEuPathDB	exon	41851969	41852165	.	+	.	Parent=AAEL008354-RA
AaegL5_2	VEuPathDB	exon	41859338	41861946	.	+	.	Parent=AAEL008354-RA
AaegL5_2	VEuPathDB	CDS	41630385	41630509	.	+	0	Parent=AAEL008354-RA
AaegL5_2	VEuPathDB	CDS	41742510	41742607	.	+	1	Parent=AAEL008354-RA
AaegL5_2	VEuPathDB	CDS	41764124	41764191	.	+	2	Parent=AAEL008354-RA
AaegL5_2	VEuPathDB	CDS	41786027	41786253	.	+	0	Parent=AAEL008354-RA
AaegL5_2	VEuPathDB	CDS	41790344	41790426	.	+	1	Parent=AAEL008354-RA
AaegL5_2	VEuPathDB	CDS	41814406	41814543	.	+	2	Parent=AAEL008354-RA
AaegL5_2	VEuPathDB	CDS	41847644	41847928	.	+	2	Parent=AAEL008354-RA
AaegL5_2	VEuPathDB	CDS	41851693	41851908	.	+	2	Parent=AAEL008354-RA
AaegL5_2	VEuPathDB	CDS	41851969	41852165	.	+	2	Parent=AAEL008354-RA
AaegL5_2	VEuPathDB	CDS	41859338	41859502	.	+	0	Parent=AAEL008354-RA
AaegL5_2	VEuPathDB	mRNA	41628484	41861946	.	+	.	ID=AAEL008354-RB;geneID=AAEL008354
AaegL5_2	VEuPathDB	exon	41628484	41628663	.	+	.	Parent=AAEL008354-RB
AaegL5_2	VEuPathDB	exon	41629688	41630509	.	+	.	Parent=AAEL008354-RB
AaegL5_2	VEuPathDB	exon	41742510	41742607	.	+	.	Parent=AAEL008354-RB
AaegL5_2	VEuPathDB	exon	41755093	41755160	.	+	.	Parent=AAEL008354-RB
AaegL5_2	VEuPathDB	exon	41786027	41786253	.	+	.	Parent=AAEL008354-RB
AaegL5_2	VEuPathDB	exon	41790344	41790426	.	+	.	Parent=AAEL008354-RB
AaegL5_2	VEuPathDB	exon	41818510	41818647	.	+	.	Parent=AAEL008354-RB
AaegL5_2	VEuPathDB	exon	41847644	41847928	.	+	.	Parent=AAEL008354-RB
AaegL5_2	VEuPathDB	exon	41851693	41852165	.	+	.	Parent=AAEL008354-RB
AaegL5_2	VEuPathDB	exon	41859338	41861946	.	+	.	Parent=AAEL008354-RB
AaegL5_2	VEuPathDB	CDS	41630385	41630509	.	+	0	Parent=AAEL008354-RB
AaegL5_2	VEuPathDB	CDS	41742510	41742607	.	+	1	Parent=AAEL008354-RB
AaegL5_2	VEuPathDB	CDS	41755093	41755160	.	+	2	Parent=AAEL008354-RB
AaegL5_2	VEuPathDB	CDS	41786027	41786253	.	+	0	Parent=AAEL008354-RB
AaegL5_2	VEuPathDB	CDS	41790344	41790426	.	+	1	Parent=AAEL008354-RB
AaegL5_2	VEuPathDB	CDS	41818510	41818647	.	+	2	Parent=AAEL008354-RB
AaegL5_2	VEuPathDB	CDS	41847644	41847928	.	+	2	Parent=AAEL008354-RB
AaegL5_2	VEuPathDB	CDS	41851693	41852165	.	+	2	Parent=AAEL008354-RB
AaegL5_2	VEuPathDB	CDS	41859338	41859502	.	+	0	Parent=AAEL008354-RB
AaegL5_2	VEuPathDB	mRNA	41628484	41861946	.	+	.	ID=AAEL008354-RD;geneID=AAEL008354
AaegL5_2	VEuPathDB	exon	41628484	41628663	.	+	.	Parent=AAEL008354-RD
AaegL5_2	VEuPathDB	exon	41629688	41630509	.	+	.	Parent=AAEL008354-RD
AaegL5_2	VEuPathDB	exon	41742510	41742607	.	+	.	Parent=AAEL008354-RD
AaegL5_2	VEuPathDB	exon	41764124	41764191	.	+	.	Parent=AAEL008354-RD
AaegL5_2	VEuPathDB	exon	41786027	41786253	.	+	.	Parent=AAEL008354-RD
AaegL5_2	VEuPathDB	exon	41790344	41790426	.	+	.	Parent=AAEL008354-RD
AaegL5_2	VEuPathDB	exon	41818510	41818647	.	+	.	Parent=AAEL008354-RD
AaegL5_2	VEuPathDB	exon	41847644	41847928	.	+	.	Parent=AAEL008354-RD
AaegL5_2	VEuPathDB	exon	41851693	41852165	.	+	.	Parent=AAEL008354-RD
AaegL5_2	VEuPathDB	exon	41859338	41861946	.	+	.	Parent=AAEL008354-RD
AaegL5_2	VEuPathDB	CDS	41630385	41630509	.	+	0	Parent=AAEL008354-RD
AaegL5_2	VEuPathDB	CDS	41742510	41742607	.	+	1	Parent=AAEL008354-RD
AaegL5_2	VEuPathDB	CDS	41764124	41764191	.	+	2	Parent=AAEL008354-RD
AaegL5_2	VEuPathDB	CDS	41786027	41786253	.	+	0	Parent=AAEL008354-RD
AaegL5_2	VEuPathDB	CDS	41790344	41790426	.	+	1	Parent=AAEL008354-RD
AaegL5_2	VEuPathDB	CDS	41818510	41818647	.	+	2	Parent=AAEL008354-RD
AaegL5_2	VEuPathDB	CDS	41847644	41847928	.	+	2	Parent=AAEL008354-RD
AaegL5_2	VEuPathDB	CDS	41851693	41852165	.	+	2	Parent=AAEL008354-RD
AaegL5_2	VEuPathDB	CDS	41859338	41859502	.	+	0	Parent=AAEL008354-RD
AaegL5_2	VEuPathDB	mRNA	41628484	41861946	.	+	.	ID=AAEL008354-RE;geneID=AAEL008354
AaegL5_2	VEuPathDB	exon	41628484	41628663	.	+	.	Parent=AAEL008354-RE
AaegL5_2	VEuPathDB	exon	41629688	41630509	.	+	.	Parent=AAEL008354-RE
AaegL5_2	VEuPathDB	exon	41742510	41742607	.	+	.	Parent=AAEL008354-RE
AaegL5_2	VEuPathDB	exon	41755093	41755160	.	+	.	Parent=AAEL008354-RE
AaegL5_2	VEuPathDB	exon	41786027	41786253	.	+	.	Parent=AAEL008354-RE
AaegL5_2	VEuPathDB	exon	41790344	41790426	.	+	.	Parent=AAEL008354-RE
AaegL5_2	VEuPathDB	exon	41814406	41814543	.	+	.	Parent=AAEL008354-RE
AaegL5_2	VEuPathDB	exon	41847644	41847928	.	+	.	Parent=AAEL008354-RE
AaegL5_2	VEuPathDB	exon	41851693	41852165	.	+	.	Parent=AAEL008354-RE
AaegL5_2	VEuPathDB	exon	41859338	41861946	.	+	.	Parent=AAEL008354-RE
AaegL5_2	VEuPathDB	CDS	41630385	41630509	.	+	0	Parent=AAEL008354-RE
AaegL5_2	VEuPathDB	CDS	41742510	41742607	.	+	1	Parent=AAEL008354-RE
AaegL5_2	VEuPathDB	CDS	41755093	41755160	.	+	2	Parent=AAEL008354-RE
AaegL5_2	VEuPathDB	CDS	41786027	41786253	.	+	0	Parent=AAEL008354-RE
AaegL5_2	VEuPathDB	CDS	41790344	41790426	.	+	1	Parent=AAEL008354-RE
AaegL5_2	VEuPathDB	CDS	41814406	41814543	.	+	2	Parent=AAEL008354-RE
AaegL5_2	VEuPathDB	CDS	41847644	41847928	.	+	2	Parent=AAEL008354-RE
AaegL5_2	VEuPathDB	CDS	41851693	41852165	.	+	2	Parent=AAEL008354-RE
AaegL5_2	VEuPathDB	CDS	41859338	41859502	.	+	0	Parent=AAEL008354-RE
AaegL5_2	VEuPathDB	mRNA	41628484	41861946	.	+	.	ID=AAEL008354-RJ;geneID=AAEL008354
AaegL5_2	VEuPathDB	exon	41628484	41628663	.	+	.	Parent=AAEL008354-RJ
AaegL5_2	VEuPathDB	exon	41629688	41630509	.	+	.	Parent=AAEL008354-RJ
AaegL5_2	VEuPathDB	exon	41742510	41742607	.	+	.	Parent=AAEL008354-RJ
AaegL5_2	VEuPathDB	exon	41764124	41764191	.	+	.	Parent=AAEL008354-RJ
AaegL5_2	VEuPathDB	exon	41786027	41786253	.	+	.	Parent=AAEL008354-RJ
AaegL5_2	VEuPathDB	exon	41790344	41790426	.	+	.	Parent=AAEL008354-RJ
AaegL5_2	VEuPathDB	exon	41814406	41814543	.	+	.	Parent=AAEL008354-RJ
AaegL5_2	VEuPathDB	exon	41847644	41847928	.	+	.	Parent=AAEL008354-RJ
AaegL5_2	VEuPathDB	exon	41851693	41852165	.	+	.	Parent=AAEL008354-RJ
AaegL5_2	VEuPathDB	exon	41859338	41861946	.	+	.	Parent=AAEL008354-RJ
AaegL5_2	VEuPathDB	CDS	41630385	41630509	.	+	0	Parent=AAEL008354-RJ
AaegL5_2	VEuPathDB	CDS	41742510	41742607	.	+	1	Parent=AAEL008354-RJ
AaegL5_2	VEuPathDB	CDS	41764124	41764191	.	+	2	Parent=AAEL008354-RJ
AaegL5_2	VEuPathDB	CDS	41786027	41786253	.	+	0	Parent=AAEL008354-RJ
AaegL5_2	VEuPathDB	CDS	41790344	41790426	.	+	1	Parent=AAEL008354-RJ
AaegL5_2	VEuPathDB	CDS	41814406	41814543	.	+	2	Parent=AAEL008354-RJ
AaegL5_2	VEuPathDB	CDS	41847644	41847928	.	+	2	Parent=AAEL008354-RJ
AaegL5_2	VEuPathDB	CDS	41851693	41852165	.	+	2	Parent=AAEL008354-RJ
AaegL5_2	VEuPathDB	CDS	41859338	41859502	.	+	0	Parent=AAEL008354-RJ
AaegL5_2	VEuPathDB	mRNA	41628484	41861946	.	+	.	ID=AAEL008354-RK;geneID=AAEL008354
AaegL5_2	VEuPathDB	exon	41628484	41628663	.	+	.	Parent=AAEL008354-RK
AaegL5_2	VEuPathDB	exon	41629688	41630509	.	+	.	Parent=AAEL008354-RK
AaegL5_2	VEuPathDB	exon	41742510	41742607	.	+	.	Parent=AAEL008354-RK
AaegL5_2	VEuPathDB	exon	41755093	41755160	.	+	.	Parent=AAEL008354-RK
AaegL5_2	VEuPathDB	exon	41786027	41786253	.	+	.	Parent=AAEL008354-RK
AaegL5_2	VEuPathDB	exon	41790344	41790426	.	+	.	Parent=AAEL008354-RK
AaegL5_2	VEuPathDB	exon	41818510	41818647	.	+	.	Parent=AAEL008354-RK
AaegL5_2	VEuPathDB	exon	41847644	41847928	.	+	.	Parent=AAEL008354-RK
AaegL5_2	VEuPathDB	exon	41851693	41851908	.	+	.	Parent=AAEL008354-RK
AaegL5_2	VEuPathDB	exon	41851969	41852165	.	+	.	Parent=AAEL008354-RK
AaegL5_2	VEuPathDB	exon	41859338	41861946	.	+	.	Parent=AAEL008354-RK
AaegL5_2	VEuPathDB	CDS	41630385	41630509	.	+	0	Parent=AAEL008354-RK
AaegL5_2	VEuPathDB	CDS	41742510	41742607	.	+	1	Parent=AAEL008354-RK
AaegL5_2	VEuPathDB	CDS	41755093	41755160	.	+	2	Parent=AAEL008354-RK
AaegL5_2	VEuPathDB	CDS	41786027	41786253	.	+	0	Parent=AAEL008354-RK
AaegL5_2	VEuPathDB	CDS	41790344	41790426	.	+	1	Parent=AAEL008354-RK
AaegL5_2	VEuPathDB	CDS	41818510	41818647	.	+	2	Parent=AAEL008354-RK
AaegL5_2	VEuPathDB	CDS	41847644	41847928	.	+	2	Parent=AAEL008354-RK
AaegL5_2	VEuPathDB	CDS	41851693	41851908	.	+	2	Parent=AAEL008354-RK
AaegL5_2	VEuPathDB	CDS	41851969	41852165	.	+	2	Parent=AAEL008354-RK
AaegL5_2	VEuPathDB	CDS	41859338	41859502	.	+	0	Parent=AAEL008354-RK
AaegL5_2	VEuPathDB	mRNA	41628512	41861946	.	+	.	ID=AAEL008354-RH;geneID=AAEL008354
AaegL5_2	VEuPathDB	exon	41628512	41628597	.	+	.	Parent=AAEL008354-RH
AaegL5_2	VEuPathDB	exon	41629688	41630509	.	+	.	Parent=AAEL008354-RH
AaegL5_2	VEuPathDB	exon	41742510	41742607	.	+	.	Parent=AAEL008354-RH
AaegL5_2	VEuPathDB	exon	41755093	41755160	.	+	.	Parent=AAEL008354-RH
AaegL5_2	VEuPathDB	exon	41786027	41786253	.	+	.	Parent=AAEL008354-RH
AaegL5_2	VEuPathDB	exon	41790344	41790426	.	+	.	Parent=AAEL008354-RH
AaegL5_2	VEuPathDB	exon	41818510	41818647	.	+	.	Parent=AAEL008354-RH
AaegL5_2	VEuPathDB	exon	41847644	41847928	.	+	.	Parent=AAEL008354-RH
AaegL5_2	VEuPathDB	exon	41851693	41852165	.	+	.	Parent=AAEL008354-RH
AaegL5_2	VEuPathDB	exon	41859338	41861946	.	+	.	Parent=AAEL008354-RH
AaegL5_2	VEuPathDB	CDS	41630385	41630509	.	+	0	Parent=AAEL008354-RH
AaegL5_2	VEuPathDB	CDS	41742510	41742607	.	+	1	Parent=AAEL008354-RH
AaegL5_2	VEuPathDB	CDS	41755093	41755160	.	+	2	Parent=AAEL008354-RH
AaegL5_2	VEuPathDB	CDS	41786027	41786253	.	+	0	Parent=AAEL008354-RH
AaegL5_2	VEuPathDB	CDS	41790344	41790426	.	+	1	Parent=AAEL008354-RH
AaegL5_2	VEuPathDB	CDS	41818510	41818647	.	+	2	Parent=AAEL008354-RH
AaegL5_2	VEuPathDB	CDS	41847644	41847928	.	+	2	Parent=AAEL008354-RH
AaegL5_2	VEuPathDB	CDS	41851693	41852165	.	+	2	Parent=AAEL008354-RH
AaegL5_2	VEuPathDB	CDS	41859338	41859502	.	+	0	Parent=AAEL008354-RH
AaegL5_2	VEuPathDB	mRNA	41628693	41861946	.	+	.	ID=AAEL008354-RI;geneID=AAEL008354
AaegL5_2	VEuPathDB	exon	41628693	41628772	.	+	.	Parent=AAEL008354-RI
AaegL5_2	VEuPathDB	exon	41629688	41630509	.	+	.	Parent=AAEL008354-RI
AaegL5_2	VEuPathDB	exon	41742510	41742607	.	+	.	Parent=AAEL008354-RI
AaegL5_2	VEuPathDB	exon	41755093	41755160	.	+	.	Parent=AAEL008354-RI
AaegL5_2	VEuPathDB	exon	41786027	41786253	.	+	.	Parent=AAEL008354-RI
AaegL5_2	VEuPathDB	exon	41790344	41790426	.	+	.	Parent=AAEL008354-RI
AaegL5_2	VEuPathDB	exon	41818510	41818647	.	+	.	Parent=AAEL008354-RI
AaegL5_2	VEuPathDB	exon	41847644	41847928	.	+	.	Parent=AAEL008354-RI
AaegL5_2	VEuPathDB	exon	41851693	41852165	.	+	.	Parent=AAEL008354-RI
AaegL5_2	VEuPathDB	exon	41859338	41861946	.	+	.	Parent=AAEL008354-RI
AaegL5_2	VEuPathDB	CDS	41630385	41630509	.	+	0	Parent=AAEL008354-RI
AaegL5_2	VEuPathDB	CDS	41742510	41742607	.	+	1	Parent=AAEL008354-RI
AaegL5_2	VEuPathDB	CDS	41755093	41755160	.	+	2	Parent=AAEL008354-RI
AaegL5_2	VEuPathDB	CDS	41786027	41786253	.	+	0	Parent=AAEL008354-RI
AaegL5_2	VEuPathDB	CDS	41790344	41790426	.	+	1	Parent=AAEL008354-RI
AaegL5_2	VEuPathDB	CDS	41818510	41818647	.	+	2	Parent=AAEL008354-RI
AaegL5_2	VEuPathDB	CDS	41847644	41847928	.	+	2	Parent=AAEL008354-RI
AaegL5_2	VEuPathDB	CDS	41851693	41852165	.	+	2	Parent=AAEL008354-RI
AaegL5_2	VEuPathDB	CDS	41859338	41859502	.	+	0	Parent=AAEL008354-RI
AaegL5_2	VEuPathDB	mRNA	41628786	41861946	.	+	.	ID=AAEL008354-RC;geneID=AAEL008354
AaegL5_2	VEuPathDB	exon	41628786	41629434	.	+	.	Parent=AAEL008354-RC
AaegL5_2	VEuPathDB	exon	41629688	41630509	.	+	.	Parent=AAEL008354-RC
AaegL5_2	VEuPathDB	exon	41742510	41742607	.	+	.	Parent=AAEL008354-RC
AaegL5_2	VEuPathDB	exon	41755093	41755160	.	+	.	Parent=AAEL008354-RC
AaegL5_2	VEuPathDB	exon	41786027	41786253	.	+	.	Parent=AAEL008354-RC
AaegL5_2	VEuPathDB	exon	41790344	41790426	.	+	.	Parent=AAEL008354-RC
AaegL5_2	VEuPathDB	exon	41818510	41818647	.	+	.	Parent=AAEL008354-RC
AaegL5_2	VEuPathDB	exon	41847644	41847928	.	+	.	Parent=AAEL008354-RC
AaegL5_2	VEuPathDB	exon	41851693	41852165	.	+	.	Parent=AAEL008354-RC
AaegL5_2	VEuPathDB	exon	41859338	41861946	.	+	.	Parent=AAEL008354-RC
AaegL5_2	VEuPathDB	CDS	41630385	41630509	.	+	0	Parent=AAEL008354-RC
AaegL5_2	VEuPathDB	CDS	41742510	41742607	.	+	1	Parent=AAEL008354-RC
AaegL5_2	VEuPathDB	CDS	41755093	41755160	.	+	2	Parent=AAEL008354-RC
AaegL5_2	VEuPathDB	CDS	41786027	41786253	.	+	0	Parent=AAEL008354-RC
AaegL5_2	VEuPathDB	CDS	41790344	41790426	.	+	1	Parent=AAEL008354-RC
AaegL5_2	VEuPathDB	CDS	41818510	41818647	.	+	2	Parent=AAEL008354-RC
AaegL5_2	VEuPathDB	CDS	41847644	41847928	.	+	2	Parent=AAEL008354-RC
AaegL5_2	VEuPathDB	CDS	41851693	41852165	.	+	2	Parent=AAEL008354-RC
AaegL5_2	VEuPathDB	CDS	41859338	41859502	.	+	0	Parent=AAEL008354-RC
AaegL5_2	VEuPathDB	mRNA	41628786	41861946	.	+	.	ID=AAEL008354-RF;geneID=AAEL008354
AaegL5_2	VEuPathDB	exon	41628786	41629479	.	+	.	Parent=AAEL008354-RF
AaegL5_2	VEuPathDB	exon	41629688	41630509	.	+	.	Parent=AAEL008354-RF
AaegL5_2	VEuPathDB	exon	41742510	41742607	.	+	.	Parent=AAEL008354-RF
AaegL5_2	VEuPathDB	exon	41755093	41755160	.	+	.	Parent=AAEL008354-RF
AaegL5_2	VEuPathDB	exon	41786027	41786253	.	+	.	Parent=AAEL008354-RF
AaegL5_2	VEuPathDB	exon	41790344	41790426	.	+	.	Parent=AAEL008354-RF
AaegL5_2	VEuPathDB	exon	41818510	41818647	.	+	.	Parent=AAEL008354-RF
AaegL5_2	VEuPathDB	exon	41847644	41847928	.	+	.	Parent=AAEL008354-RF
AaegL5_2	VEuPathDB	exon	41851693	41852165	.	+	.	Parent=AAEL008354-RF
AaegL5_2	VEuPathDB	exon	41859338	41861946	.	+	.	Parent=AAEL008354-RF
AaegL5_2	VEuPathDB	CDS	41630385	41630509	.	+	0	Parent=AAEL008354-RF
AaegL5_2	VEuPathDB	CDS	41742510	41742607	.	+	1	Parent=AAEL008354-RF
AaegL5_2	VEuPathDB	CDS	41755093	41755160	.	+	2	Parent=AAEL008354-RF
AaegL5_2	VEuPathDB	CDS	41786027	41786253	.	+	0	Parent=AAEL008354-RF
AaegL5_2	VEuPathDB	CDS	41790344	41790426	.	+	1	Parent=AAEL008354-RF
AaegL5_2	VEuPathDB	CDS	41818510	41818647	.	+	2	Parent=AAEL008354-RF
AaegL5_2	VEuPathDB	CDS	41847644	41847928	.	+	2	Parent=AAEL008354-RF
AaegL5_2	VEuPathDB	CDS	41851693	41852165	.	+	2	Parent=AAEL008354-RF
AaegL5_2	VEuPathDB	CDS	41859338	41859502	.	+	0	Parent=AAEL008354-RF
AaegL5_2	VEuPathDB	mRNA	41628786	41861946	.	+	.	ID=AAEL008354-RG;geneID=AAEL008354
AaegL5_2	VEuPathDB	exon	41628786	41629439	.	+	.	Parent=AAEL008354-RG
AaegL5_2	VEuPathDB	exon	41629688	41630509	.	+	.	Parent=AAEL008354-RG
AaegL5_2	VEuPathDB	exon	41742510	41742607	.	+	.	Parent=AAEL008354-RG
AaegL5_2	VEuPathDB	exon	41755093	41755160	.	+	.	Parent=AAEL008354-RG
AaegL5_2	VEuPathDB	exon	41786027	41786253	.	+	.	Parent=AAEL008354-RG
AaegL5_2	VEuPathDB	exon	41790344	41790426	.	+	.	Parent=AAEL008354-RG
AaegL5_2	VEuPathDB	exon	41818510	41818647	.	+	.	Parent=AAEL008354-RG
AaegL5_2	VEuPathDB	exon	41847644	41847928	.	+	.	Parent=AAEL008354-RG
AaegL5_2	VEuPathDB	exon	41851693	41852165	.	+	.	Parent=AAEL008354-RG
AaegL5_2	VEuPathDB	exon	41859338	41861946	.	+	.	Parent=AAEL008354-RG
AaegL5_2	VEuPathDB	CDS	41630385	41630509	.	+	0	Parent=AAEL008354-RG
AaegL5_2	VEuPathDB	CDS	41742510	41742607	.	+	1	Parent=AAEL008354-RG
AaegL5_2	VEuPathDB	CDS	41755093	41755160	.	+	2	Parent=AAEL008354-RG
AaegL5_2	VEuPathDB	CDS	41786027	41786253	.	+	0	Parent=AAEL008354-RG
AaegL5_2	VEuPathDB	CDS	41790344	41790426	.	+	1	Parent=AAEL008354-RG
AaegL5_2	VEuPathDB	CDS	41818510	41818647	.	+	2	Parent=AAEL008354-RG
AaegL5_2	VEuPathDB	CDS	41847644	41847928	.	+	2	Parent=AAEL008354-RG
AaegL5_2	VEuPathDB	CDS	41851693	41852165	.	+	2	Parent=AAEL008354-RG
AaegL5_2	VEuPathDB	CDS	41859338	41859502	.	+	0	Parent=AAEL008354-RG
AaegL5_2	VEuPathDB	mRNA	41898386	41900103	.	-	.	ID=AAEL028043-RB;geneID=AAEL028043
AaegL5_2	VEuPathDB	exon	41898386	41898772	.	-	.	Parent=AAEL028043-RB
AaegL5_2	VEuPathDB	exon	41899258	41899380	.	-	.	Parent=AAEL028043-RB
AaegL5_2	VEuPathDB	exon	41899657	41899765	.	-	.	Parent=AAEL028043-RB
AaegL5_2	VEuPathDB	exon	41900081	41900103	.	-	.	Parent=AAEL028043-RB
AaegL5_2	VEuPathDB	CDS	41898533	41898772	.	-	0	Parent=AAEL028043-RB
AaegL5_2	VEuPathDB	CDS	41899258	41899380	.	-	0	Parent=AAEL028043-RB
AaegL5_2	VEuPathDB	CDS	41899657	41899752	.	-	0	Parent=AAEL028043-RB
AaegL5_2	VEuPathDB	mRNA	41898386	41900216	.	-	.	ID=AAEL028043-RA;geneID=AAEL028043
AaegL5_2	VEuPathDB	exon	41898386	41898772	.	-	.	Parent=AAEL028043-RA
AaegL5_2	VEuPathDB	exon	41899258	41899380	.	-	.	Parent=AAEL028043-RA
AaegL5_2	VEuPathDB	exon	41899657	41899765	.	-	.	Parent=AAEL028043-RA
AaegL5_2	VEuPathDB	exon	41900077	41900216	.	-	.	Parent=AAEL028043-RA
AaegL5_2	VEuPathDB	CDS	41898533	41898772	.	-	0	Parent=AAEL028043-RA
AaegL5_2	VEuPathDB	CDS	41899258	41899380	.	-	0	Parent=AAEL028043-RA
AaegL5_2	VEuPathDB	CDS	41899657	41899752	.	-	0	Parent=AAEL028043-RA
AaegL5_2	VEuPathDB	mRNA	41914588	41986613	.	+	.	ID=AAEL022661-RA;geneID=AAEL022661
AaegL5_2	VEuPathDB	exon	41914588	41914722	.	+	.	Parent=AAEL022661-RA
AaegL5_2	VEuPathDB	exon	41914945	41915284	.	+	.	Parent=AAEL022661-RA
AaegL5_2	VEuPathDB	exon	41969733	41970043	.	+	.	Parent=AAEL022661-RA
AaegL5_2	VEuPathDB	exon	41970154	41970467	.	+	.	Parent=AAEL022661-RA
AaegL5_2	VEuPathDB	exon	41972441	41972807	.	+	.	Parent=AAEL022661-RA
AaegL5_2	VEuPathDB	exon	41973132	41973197	.	+	.	Parent=AAEL022661-RA
AaegL5_2	VEuPathDB	exon	41976830	41977347	.	+	.	Parent=AAEL022661-RA
AaegL5_2	VEuPathDB	exon	41977409	41977722	.	+	.	Parent=AAEL022661-RA
AaegL5_2	VEuPathDB	exon	41978279	41978379	.	+	.	Parent=AAEL022661-RA
AaegL5_2	VEuPathDB	exon	41979143	41979209	.	+	.	Parent=AAEL022661-RA
AaegL5_2	VEuPathDB	exon	41983676	41983911	.	+	.	Parent=AAEL022661-RA
AaegL5_2	VEuPathDB	exon	41983980	41986613	.	+	.	Parent=AAEL022661-RA
AaegL5_2	VEuPathDB	CDS	41915281	41915284	.	+	0	Parent=AAEL022661-RA
AaegL5_2	VEuPathDB	CDS	41969733	41970043	.	+	2	Parent=AAEL022661-RA
AaegL5_2	VEuPathDB	CDS	41970154	41970467	.	+	0	Parent=AAEL022661-RA
AaegL5_2	VEuPathDB	CDS	41972441	41972807	.	+	1	Parent=AAEL022661-RA
AaegL5_2	VEuPathDB	CDS	41973132	41973197	.	+	0	Parent=AAEL022661-RA
AaegL5_2	VEuPathDB	CDS	41976830	41977347	.	+	0	Parent=AAEL022661-RA
AaegL5_2	VEuPathDB	CDS	41977409	41977722	.	+	1	Parent=AAEL022661-RA
AaegL5_2	VEuPathDB	CDS	41978279	41978379	.	+	2	Parent=AAEL022661-RA
AaegL5_2	VEuPathDB	CDS	41979143	41979209	.	+	0	Parent=AAEL022661-RA
AaegL5_2	VEuPathDB	CDS	41983676	41983911	.	+	2	Parent=AAEL022661-RA
AaegL5_2	VEuPathDB	CDS	41983980	41984093	.	+	0	Parent=AAEL022661-RA
AaegL5_2	VEuPathDB	mRNA	41914588	41986613	.	+	.	ID=AAEL022661-RB;geneID=AAEL022661
AaegL5_2	VEuPathDB	exon	41914588	41915284	.	+	.	Parent=AAEL022661-RB
AaegL5_2	VEuPathDB	exon	41969733	41970043	.	+	.	Parent=AAEL022661-RB
AaegL5_2	VEuPathDB	exon	41970154	41970467	.	+	.	Parent=AAEL022661-RB
AaegL5_2	VEuPathDB	exon	41972441	41972807	.	+	.	Parent=AAEL022661-RB
AaegL5_2	VEuPathDB	exon	41973132	41973197	.	+	.	Parent=AAEL022661-RB
AaegL5_2	VEuPathDB	exon	41976830	41977347	.	+	.	Parent=AAEL022661-RB
AaegL5_2	VEuPathDB	exon	41977409	41977722	.	+	.	Parent=AAEL022661-RB
AaegL5_2	VEuPathDB	exon	41978279	41978379	.	+	.	Parent=AAEL022661-RB
AaegL5_2	VEuPathDB	exon	41979143	41979209	.	+	.	Parent=AAEL022661-RB
AaegL5_2	VEuPathDB	exon	41983676	41983911	.	+	.	Parent=AAEL022661-RB
AaegL5_2	VEuPathDB	exon	41983980	41986613	.	+	.	Parent=AAEL022661-RB
AaegL5_2	VEuPathDB	CDS	41915281	41915284	.	+	0	Parent=AAEL022661-RB
AaegL5_2	VEuPathDB	CDS	41969733	41970043	.	+	2	Parent=AAEL022661-RB
AaegL5_2	VEuPathDB	CDS	41970154	41970467	.	+	0	Parent=AAEL022661-RB
AaegL5_2	VEuPathDB	CDS	41972441	41972807	.	+	1	Parent=AAEL022661-RB
AaegL5_2	VEuPathDB	CDS	41973132	41973197	.	+	0	Parent=AAEL022661-RB
AaegL5_2	VEuPathDB	CDS	41976830	41977347	.	+	0	Parent=AAEL022661-RB
AaegL5_2	VEuPathDB	CDS	41977409	41977722	.	+	1	Parent=AAEL022661-RB
AaegL5_2	VEuPathDB	CDS	41978279	41978379	.	+	2	Parent=AAEL022661-RB
AaegL5_2	VEuPathDB	CDS	41979143	41979209	.	+	0	Parent=AAEL022661-RB
AaegL5_2	VEuPathDB	CDS	41983676	41983911	.	+	2	Parent=AAEL022661-RB
AaegL5_2	VEuPathDB	CDS	41983980	41984093	.	+	0	Parent=AAEL022661-RB
AaegL5_2	VEuPathDB	mRNA	41914589	41986613	.	+	.	ID=AAEL022661-RD;geneID=AAEL022661
AaegL5_2	VEuPathDB	exon	41914589	41915284	.	+	.	Parent=AAEL022661-RD
AaegL5_2	VEuPathDB	exon	41969733	41970043	.	+	.	Parent=AAEL022661-RD
AaegL5_2	VEuPathDB	exon	41970154	41970467	.	+	.	Parent=AAEL022661-RD
AaegL5_2	VEuPathDB	exon	41972441	41972807	.	+	.	Parent=AAEL022661-RD
AaegL5_2	VEuPathDB	exon	41976830	41977347	.	+	.	Parent=AAEL022661-RD
AaegL5_2	VEuPathDB	exon	41977409	41977722	.	+	.	Parent=AAEL022661-RD
AaegL5_2	VEuPathDB	exon	41978279	41978379	.	+	.	Parent=AAEL022661-RD
AaegL5_2	VEuPathDB	exon	41979143	41979209	.	+	.	Parent=AAEL022661-RD
AaegL5_2	VEuPathDB	exon	41983676	41983911	.	+	.	Parent=AAEL022661-RD
AaegL5_2	VEuPathDB	exon	41983980	41986613	.	+	.	Parent=AAEL022661-RD
AaegL5_2	VEuPathDB	CDS	41915281	41915284	.	+	0	Parent=AAEL022661-RD
AaegL5_2	VEuPathDB	CDS	41969733	41970043	.	+	2	Parent=AAEL022661-RD
AaegL5_2	VEuPathDB	CDS	41970154	41970467	.	+	0	Parent=AAEL022661-RD
AaegL5_2	VEuPathDB	CDS	41972441	41972807	.	+	1	Parent=AAEL022661-RD
AaegL5_2	VEuPathDB	CDS	41976830	41977347	.	+	0	Parent=AAEL022661-RD
AaegL5_2	VEuPathDB	CDS	41977409	41977722	.	+	1	Parent=AAEL022661-RD
AaegL5_2	VEuPathDB	CDS	41978279	41978379	.	+	2	Parent=AAEL022661-RD
AaegL5_2	VEuPathDB	CDS	41979143	41979209	.	+	0	Parent=AAEL022661-RD
AaegL5_2	VEuPathDB	CDS	41983676	41983911	.	+	2	Parent=AAEL022661-RD
AaegL5_2	VEuPathDB	CDS	41983980	41984093	.	+	0	Parent=AAEL022661-RD
AaegL5_2	VEuPathDB	mRNA	41914590	41986613	.	+	.	ID=AAEL022661-RE;geneID=AAEL022661
AaegL5_2	VEuPathDB	exon	41914590	41915284	.	+	.	Parent=AAEL022661-RE
AaegL5_2	VEuPathDB	exon	41969733	41970043	.	+	.	Parent=AAEL022661-RE
AaegL5_2	VEuPathDB	exon	41970154	41970467	.	+	.	Parent=AAEL022661-RE
AaegL5_2	VEuPathDB	exon	41972441	41972807	.	+	.	Parent=AAEL022661-RE
AaegL5_2	VEuPathDB	exon	41973132	41973197	.	+	.	Parent=AAEL022661-RE
AaegL5_2	VEuPathDB	exon	41976830	41977347	.	+	.	Parent=AAEL022661-RE
AaegL5_2	VEuPathDB	exon	41977409	41977722	.	+	.	Parent=AAEL022661-RE
AaegL5_2	VEuPathDB	exon	41978279	41978280	.	+	.	Parent=AAEL022661-RE
AaegL5_2	VEuPathDB	exon	41979143	41979209	.	+	.	Parent=AAEL022661-RE
AaegL5_2	VEuPathDB	exon	41983676	41983911	.	+	.	Parent=AAEL022661-RE
AaegL5_2	VEuPathDB	exon	41983980	41986613	.	+	.	Parent=AAEL022661-RE
AaegL5_2	VEuPathDB	CDS	41915281	41915284	.	+	0	Parent=AAEL022661-RE
AaegL5_2	VEuPathDB	CDS	41969733	41970043	.	+	2	Parent=AAEL022661-RE
AaegL5_2	VEuPathDB	CDS	41970154	41970467	.	+	0	Parent=AAEL022661-RE
AaegL5_2	VEuPathDB	CDS	41972441	41972807	.	+	1	Parent=AAEL022661-RE
AaegL5_2	VEuPathDB	CDS	41973132	41973197	.	+	0	Parent=AAEL022661-RE
AaegL5_2	VEuPathDB	CDS	41976830	41977347	.	+	0	Parent=AAEL022661-RE
AaegL5_2	VEuPathDB	CDS	41977409	41977722	.	+	1	Parent=AAEL022661-RE
AaegL5_2	VEuPathDB	CDS	41978279	41978280	.	+	2	Parent=AAEL022661-RE
AaegL5_2	VEuPathDB	CDS	41979143	41979209	.	+	0	Parent=AAEL022661-RE
AaegL5_2	VEuPathDB	CDS	41983676	41983911	.	+	2	Parent=AAEL022661-RE
AaegL5_2	VEuPathDB	CDS	41983980	41984093	.	+	0	Parent=AAEL022661-RE
AaegL5_2	VEuPathDB	mRNA	41914590	41986613	.	+	.	ID=AAEL022661-RF;geneID=AAEL022661
AaegL5_2	VEuPathDB	exon	41914590	41915284	.	+	.	Parent=AAEL022661-RF
AaegL5_2	VEuPathDB	exon	41969733	41970043	.	+	.	Parent=AAEL022661-RF
AaegL5_2	VEuPathDB	exon	41970154	41970467	.	+	.	Parent=AAEL022661-RF
AaegL5_2	VEuPathDB	exon	41972441	41972807	.	+	.	Parent=AAEL022661-RF
AaegL5_2	VEuPathDB	exon	41973132	41973197	.	+	.	Parent=AAEL022661-RF
AaegL5_2	VEuPathDB	exon	41976830	41977347	.	+	.	Parent=AAEL022661-RF
AaegL5_2	VEuPathDB	exon	41977409	41977722	.	+	.	Parent=AAEL022661-RF
AaegL5_2	VEuPathDB	exon	41977837	41977928	.	+	.	Parent=AAEL022661-RF
AaegL5_2	VEuPathDB	exon	41979143	41979209	.	+	.	Parent=AAEL022661-RF
AaegL5_2	VEuPathDB	exon	41983676	41983911	.	+	.	Parent=AAEL022661-RF
AaegL5_2	VEuPathDB	exon	41983980	41986613	.	+	.	Parent=AAEL022661-RF
AaegL5_2	VEuPathDB	CDS	41915281	41915284	.	+	0	Parent=AAEL022661-RF
AaegL5_2	VEuPathDB	CDS	41969733	41970043	.	+	2	Parent=AAEL022661-RF
AaegL5_2	VEuPathDB	CDS	41970154	41970467	.	+	0	Parent=AAEL022661-RF
AaegL5_2	VEuPathDB	CDS	41972441	41972807	.	+	1	Parent=AAEL022661-RF
AaegL5_2	VEuPathDB	CDS	41973132	41973197	.	+	0	Parent=AAEL022661-RF
AaegL5_2	VEuPathDB	CDS	41976830	41977347	.	+	0	Parent=AAEL022661-RF
AaegL5_2	VEuPathDB	CDS	41977409	41977722	.	+	1	Parent=AAEL022661-RF
AaegL5_2	VEuPathDB	CDS	41977837	41977928	.	+	2	Parent=AAEL022661-RF
AaegL5_2	VEuPathDB	CDS	41979143	41979209	.	+	0	Parent=AAEL022661-RF
AaegL5_2	VEuPathDB	CDS	41983676	41983911	.	+	2	Parent=AAEL022661-RF
AaegL5_2	VEuPathDB	CDS	41983980	41984093	.	+	0	Parent=AAEL022661-RF
AaegL5_2	VEuPathDB	mRNA	41914591	41986613	.	+	.	ID=AAEL022661-RC;geneID=AAEL022661
AaegL5_2	VEuPathDB	exon	41914591	41915284	.	+	.	Parent=AAEL022661-RC
AaegL5_2	VEuPathDB	exon	41969733	41970043	.	+	.	Parent=AAEL022661-RC
AaegL5_2	VEuPathDB	exon	41970154	41970467	.	+	.	Parent=AAEL022661-RC
AaegL5_2	VEuPathDB	exon	41972441	41972807	.	+	.	Parent=AAEL022661-RC
AaegL5_2	VEuPathDB	exon	41976830	41977347	.	+	.	Parent=AAEL022661-RC
AaegL5_2	VEuPathDB	exon	41977409	41977722	.	+	.	Parent=AAEL022661-RC
AaegL5_2	VEuPathDB	exon	41977837	41977928	.	+	.	Parent=AAEL022661-RC
AaegL5_2	VEuPathDB	exon	41979143	41979209	.	+	.	Parent=AAEL022661-RC
AaegL5_2	VEuPathDB	exon	41983676	41983911	.	+	.	Parent=AAEL022661-RC
AaegL5_2	VEuPathDB	exon	41983980	41986613	.	+	.	Parent=AAEL022661-RC
AaegL5_2	VEuPathDB	CDS	41915281	41915284	.	+	0	Parent=AAEL022661-RC
AaegL5_2	VEuPathDB	CDS	41969733	41970043	.	+	2	Parent=AAEL022661-RC
AaegL5_2	VEuPathDB	CDS	41970154	41970467	.	+	0	Parent=AAEL022661-RC
AaegL5_2	VEuPathDB	CDS	41972441	41972807	.	+	1	Parent=AAEL022661-RC
AaegL5_2	VEuPathDB	CDS	41976830	41977347	.	+	0	Parent=AAEL022661-RC
AaegL5_2	VEuPathDB	CDS	41977409	41977722	.	+	1	Parent=AAEL022661-RC
AaegL5_2	VEuPathDB	CDS	41977837	41977928	.	+	2	Parent=AAEL022661-RC
AaegL5_2	VEuPathDB	CDS	41979143	41979209	.	+	0	Parent=AAEL022661-RC
AaegL5_2	VEuPathDB	CDS	41983676	41983911	.	+	2	Parent=AAEL022661-RC
AaegL5_2	VEuPathDB	CDS	41983980	41984093	.	+	0	Parent=AAEL022661-RC
AaegL5_2	VEuPathDB	lnc_RNA	41988967	41990060	.	-	.	ID=AAEL024334-RA;geneID=AAEL024334
AaegL5_2	VEuPathDB	exon	41988967	41989553	.	-	.	Parent=AAEL024334-RA
AaegL5_2	VEuPathDB	exon	41989968	41990060	.	-	.	Parent=AAEL024334-RA
AaegL5_2	VEuPathDB	mRNA	42002985	42003498	.	-	.	ID=AAEL024781-RA;geneID=AAEL024781
AaegL5_2	VEuPathDB	exon	42002985	42003309	.	-	.	Parent=AAEL024781-RA
AaegL5_2	VEuPathDB	exon	42003371	42003498	.	-	.	Parent=AAEL024781-RA
AaegL5_2	VEuPathDB	CDS	42003013	42003309	.	-	0	Parent=AAEL024781-RA
AaegL5_2	VEuPathDB	CDS	42003371	42003394	.	-	0	Parent=AAEL024781-RA
AaegL5_2	VEuPathDB	mRNA	42010364	42011634	.	+	.	ID=AAEL008359-RA;geneID=AAEL008359
AaegL5_2	VEuPathDB	exon	42010364	42010717	.	+	.	Parent=AAEL008359-RA
AaegL5_2	VEuPathDB	exon	42010911	42011634	.	+	.	Parent=AAEL008359-RA
AaegL5_2	VEuPathDB	CDS	42010700	42010717	.	+	0	Parent=AAEL008359-RA
AaegL5_2	VEuPathDB	CDS	42010911	42011303	.	+	0	Parent=AAEL008359-RA
AaegL5_2	VEuPathDB	mRNA	42020200	42021674	.	+	.	ID=AAEL008355-RA;geneID=AAEL008355
AaegL5_2	VEuPathDB	exon	42020200	42020400	.	+	.	Parent=AAEL008355-RA
AaegL5_2	VEuPathDB	exon	42020896	42021674	.	+	.	Parent=AAEL008355-RA
AaegL5_2	VEuPathDB	CDS	42020383	42020400	.	+	0	Parent=AAEL008355-RA
AaegL5_2	VEuPathDB	CDS	42020896	42021264	.	+	0	Parent=AAEL008355-RA
AaegL5_2	VEuPathDB	mRNA	42034561	42106930	.	-	.	ID=AAEL008356-RB;geneID=AAEL008356
AaegL5_2	VEuPathDB	exon	42034561	42035710	.	-	.	Parent=AAEL008356-RB
AaegL5_2	VEuPathDB	exon	42037873	42038179	.	-	.	Parent=AAEL008356-RB
AaegL5_2	VEuPathDB	exon	42042197	42042295	.	-	.	Parent=AAEL008356-RB
AaegL5_2	VEuPathDB	exon	42045080	42045341	.	-	.	Parent=AAEL008356-RB
AaegL5_2	VEuPathDB	exon	42045847	42046173	.	-	.	Parent=AAEL008356-RB
AaegL5_2	VEuPathDB	exon	42046235	42046592	.	-	.	Parent=AAEL008356-RB
AaegL5_2	VEuPathDB	exon	42105625	42106930	.	-	.	Parent=AAEL008356-RB
AaegL5_2	VEuPathDB	CDS	42035640	42035710	.	-	2	Parent=AAEL008356-RB
AaegL5_2	VEuPathDB	CDS	42037873	42038179	.	-	0	Parent=AAEL008356-RB
AaegL5_2	VEuPathDB	CDS	42042197	42042295	.	-	0	Parent=AAEL008356-RB
AaegL5_2	VEuPathDB	CDS	42045080	42045341	.	-	1	Parent=AAEL008356-RB
AaegL5_2	VEuPathDB	CDS	42045847	42046173	.	-	1	Parent=AAEL008356-RB
AaegL5_2	VEuPathDB	CDS	42046235	42046592	.	-	2	Parent=AAEL008356-RB
AaegL5_2	VEuPathDB	CDS	42105625	42106060	.	-	0	Parent=AAEL008356-RB
AaegL5_2	VEuPathDB	mRNA	42034561	42106931	.	-	.	ID=AAEL008356-RC;geneID=AAEL008356
AaegL5_2	VEuPathDB	exon	42034561	42035710	.	-	.	Parent=AAEL008356-RC
AaegL5_2	VEuPathDB	exon	42037873	42038179	.	-	.	Parent=AAEL008356-RC
AaegL5_2	VEuPathDB	exon	42042197	42042295	.	-	.	Parent=AAEL008356-RC
AaegL5_2	VEuPathDB	exon	42045513	42045774	.	-	.	Parent=AAEL008356-RC
AaegL5_2	VEuPathDB	exon	42045847	42046173	.	-	.	Parent=AAEL008356-RC
AaegL5_2	VEuPathDB	exon	42046235	42046592	.	-	.	Parent=AAEL008356-RC
AaegL5_2	VEuPathDB	exon	42105625	42106931	.	-	.	Parent=AAEL008356-RC
AaegL5_2	VEuPathDB	CDS	42035640	42035710	.	-	2	Parent=AAEL008356-RC
AaegL5_2	VEuPathDB	CDS	42037873	42038179	.	-	0	Parent=AAEL008356-RC
AaegL5_2	VEuPathDB	CDS	42042197	42042295	.	-	0	Parent=AAEL008356-RC
AaegL5_2	VEuPathDB	CDS	42045513	42045774	.	-	1	Parent=AAEL008356-RC
AaegL5_2	VEuPathDB	CDS	42045847	42046173	.	-	1	Parent=AAEL008356-RC
AaegL5_2	VEuPathDB	CDS	42046235	42046592	.	-	2	Parent=AAEL008356-RC
AaegL5_2	VEuPathDB	CDS	42105625	42106060	.	-	0	Parent=AAEL008356-RC
AaegL5_2	VEuPathDB	mRNA	42034561	42106931	.	-	.	ID=AAEL008356-RE;geneID=AAEL008356
AaegL5_2	VEuPathDB	exon	42034561	42035710	.	-	.	Parent=AAEL008356-RE
AaegL5_2	VEuPathDB	exon	42037332	42037658	.	-	.	Parent=AAEL008356-RE
AaegL5_2	VEuPathDB	exon	42037873	42038179	.	-	.	Parent=AAEL008356-RE
AaegL5_2	VEuPathDB	exon	42042197	42042295	.	-	.	Parent=AAEL008356-RE
AaegL5_2	VEuPathDB	exon	42045080	42045341	.	-	.	Parent=AAEL008356-RE
AaegL5_2	VEuPathDB	exon	42045847	42046173	.	-	.	Parent=AAEL008356-RE
AaegL5_2	VEuPathDB	exon	42046235	42046592	.	-	.	Parent=AAEL008356-RE
AaegL5_2	VEuPathDB	exon	42105625	42106931	.	-	.	Parent=AAEL008356-RE
AaegL5_2	VEuPathDB	mRNA	42034561	42106932	.	-	.	ID=AAEL008356-RD;geneID=AAEL008356
AaegL5_2	VEuPathDB	exon	42034561	42035710	.	-	.	Parent=AAEL008356-RD
AaegL5_2	VEuPathDB	exon	42037332	42037658	.	-	.	Parent=AAEL008356-RD
AaegL5_2	VEuPathDB	exon	42037873	42038179	.	-	.	Parent=AAEL008356-RD
AaegL5_2	VEuPathDB	exon	42042197	42042295	.	-	.	Parent=AAEL008356-RD
AaegL5_2	VEuPathDB	exon	42045513	42045774	.	-	.	Parent=AAEL008356-RD
AaegL5_2	VEuPathDB	exon	42045847	42046173	.	-	.	Parent=AAEL008356-RD
AaegL5_2	VEuPathDB	exon	42046235	42046592	.	-	.	Parent=AAEL008356-RD
AaegL5_2	VEuPathDB	exon	42105625	42106932	.	-	.	Parent=AAEL008356-RD
AaegL5_2	VEuPathDB	mRNA	42125804	42456173	.	-	.	ID=AAEL022431-RA;geneID=AAEL022431
AaegL5_2	VEuPathDB	exon	42125804	42126862	.	-	.	Parent=AAEL022431-RA
AaegL5_2	VEuPathDB	exon	42127925	42127948	.	-	.	Parent=AAEL022431-RA
AaegL5_2	VEuPathDB	exon	42221330	42221441	.	-	.	Parent=AAEL022431-RA
AaegL5_2	VEuPathDB	exon	42278844	42278988	.	-	.	Parent=AAEL022431-RA
AaegL5_2	VEuPathDB	exon	42279052	42279213	.	-	.	Parent=AAEL022431-RA
AaegL5_2	VEuPathDB	exon	42279276	42279439	.	-	.	Parent=AAEL022431-RA
AaegL5_2	VEuPathDB	exon	42279508	42280089	.	-	.	Parent=AAEL022431-RA
AaegL5_2	VEuPathDB	exon	42280148	42280235	.	-	.	Parent=AAEL022431-RA
AaegL5_2	VEuPathDB	exon	42280294	42280434	.	-	.	Parent=AAEL022431-RA
AaegL5_2	VEuPathDB	exon	42280512	42280985	.	-	.	Parent=AAEL022431-RA
AaegL5_2	VEuPathDB	exon	42281049	42281267	.	-	.	Parent=AAEL022431-RA
AaegL5_2	VEuPathDB	exon	42284552	42285083	.	-	.	Parent=AAEL022431-RA
AaegL5_2	VEuPathDB	exon	42326067	42326244	.	-	.	Parent=AAEL022431-RA
AaegL5_2	VEuPathDB	exon	42355940	42357139	.	-	.	Parent=AAEL022431-RA
AaegL5_2	VEuPathDB	exon	42455202	42456173	.	-	.	Parent=AAEL022431-RA
AaegL5_2	VEuPathDB	CDS	42126416	42126862	.	-	0	Parent=AAEL022431-RA
AaegL5_2	VEuPathDB	CDS	42127925	42127948	.	-	0	Parent=AAEL022431-RA
AaegL5_2	VEuPathDB	CDS	42221330	42221441	.	-	1	Parent=AAEL022431-RA
AaegL5_2	VEuPathDB	CDS	42278844	42278988	.	-	2	Parent=AAEL022431-RA
AaegL5_2	VEuPathDB	CDS	42279052	42279213	.	-	2	Parent=AAEL022431-RA
AaegL5_2	VEuPathDB	CDS	42279276	42279439	.	-	1	Parent=AAEL022431-RA
AaegL5_2	VEuPathDB	CDS	42279508	42280089	.	-	1	Parent=AAEL022431-RA
AaegL5_2	VEuPathDB	CDS	42280148	42280235	.	-	2	Parent=AAEL022431-RA
AaegL5_2	VEuPathDB	CDS	42280294	42280434	.	-	2	Parent=AAEL022431-RA
AaegL5_2	VEuPathDB	CDS	42280512	42280985	.	-	2	Parent=AAEL022431-RA
AaegL5_2	VEuPathDB	CDS	42281049	42281267	.	-	2	Parent=AAEL022431-RA
AaegL5_2	VEuPathDB	CDS	42284552	42285083	.	-	0	Parent=AAEL022431-RA
AaegL5_2	VEuPathDB	CDS	42326067	42326174	.	-	0	Parent=AAEL022431-RA
AaegL5_2	VEuPathDB	mRNA	42125804	42456173	.	-	.	ID=AAEL022431-RB;geneID=AAEL022431
AaegL5_2	VEuPathDB	exon	42125804	42126862	.	-	.	Parent=AAEL022431-RB
AaegL5_2	VEuPathDB	exon	42127925	42127948	.	-	.	Parent=AAEL022431-RB
AaegL5_2	VEuPathDB	exon	42221330	42221441	.	-	.	Parent=AAEL022431-RB
AaegL5_2	VEuPathDB	exon	42278844	42278988	.	-	.	Parent=AAEL022431-RB
AaegL5_2	VEuPathDB	exon	42279052	42279213	.	-	.	Parent=AAEL022431-RB
AaegL5_2	VEuPathDB	exon	42279276	42279439	.	-	.	Parent=AAEL022431-RB
AaegL5_2	VEuPathDB	exon	42279508	42280089	.	-	.	Parent=AAEL022431-RB
AaegL5_2	VEuPathDB	exon	42280148	42280235	.	-	.	Parent=AAEL022431-RB
AaegL5_2	VEuPathDB	exon	42280294	42280422	.	-	.	Parent=AAEL022431-RB
AaegL5_2	VEuPathDB	exon	42280512	42280985	.	-	.	Parent=AAEL022431-RB
AaegL5_2	VEuPathDB	exon	42281049	42281267	.	-	.	Parent=AAEL022431-RB
AaegL5_2	VEuPathDB	exon	42284552	42285083	.	-	.	Parent=AAEL022431-RB
AaegL5_2	VEuPathDB	exon	42326067	42326244	.	-	.	Parent=AAEL022431-RB
AaegL5_2	VEuPathDB	exon	42355940	42357139	.	-	.	Parent=AAEL022431-RB
AaegL5_2	VEuPathDB	exon	42455202	42456173	.	-	.	Parent=AAEL022431-RB
AaegL5_2	VEuPathDB	CDS	42126416	42126862	.	-	0	Parent=AAEL022431-RB
AaegL5_2	VEuPathDB	CDS	42127925	42127948	.	-	0	Parent=AAEL022431-RB
AaegL5_2	VEuPathDB	CDS	42221330	42221441	.	-	1	Parent=AAEL022431-RB
AaegL5_2	VEuPathDB	CDS	42278844	42278988	.	-	2	Parent=AAEL022431-RB
AaegL5_2	VEuPathDB	CDS	42279052	42279213	.	-	2	Parent=AAEL022431-RB
AaegL5_2	VEuPathDB	CDS	42279276	42279439	.	-	1	Parent=AAEL022431-RB
AaegL5_2	VEuPathDB	CDS	42279508	42280089	.	-	1	Parent=AAEL022431-RB
AaegL5_2	VEuPathDB	CDS	42280148	42280235	.	-	2	Parent=AAEL022431-RB
AaegL5_2	VEuPathDB	CDS	42280294	42280422	.	-	2	Parent=AAEL022431-RB
AaegL5_2	VEuPathDB	CDS	42280512	42280985	.	-	2	Parent=AAEL022431-RB
AaegL5_2	VEuPathDB	CDS	42281049	42281267	.	-	2	Parent=AAEL022431-RB
AaegL5_2	VEuPathDB	CDS	42284552	42285083	.	-	0	Parent=AAEL022431-RB
AaegL5_2	VEuPathDB	CDS	42326067	42326174	.	-	0	Parent=AAEL022431-RB
AaegL5_2	VEuPathDB	mRNA	42125804	42456173	.	-	.	ID=AAEL022431-RE;geneID=AAEL022431
AaegL5_2	VEuPathDB	exon	42125804	42126862	.	-	.	Parent=AAEL022431-RE
AaegL5_2	VEuPathDB	exon	42221330	42221441	.	-	.	Parent=AAEL022431-RE
AaegL5_2	VEuPathDB	exon	42278844	42278988	.	-	.	Parent=AAEL022431-RE
AaegL5_2	VEuPathDB	exon	42279052	42279213	.	-	.	Parent=AAEL022431-RE
AaegL5_2	VEuPathDB	exon	42279276	42279439	.	-	.	Parent=AAEL022431-RE
AaegL5_2	VEuPathDB	exon	42279508	42280089	.	-	.	Parent=AAEL022431-RE
AaegL5_2	VEuPathDB	exon	42280148	42280235	.	-	.	Parent=AAEL022431-RE
AaegL5_2	VEuPathDB	exon	42280294	42280434	.	-	.	Parent=AAEL022431-RE
AaegL5_2	VEuPathDB	exon	42280512	42280985	.	-	.	Parent=AAEL022431-RE
AaegL5_2	VEuPathDB	exon	42281049	42281267	.	-	.	Parent=AAEL022431-RE
AaegL5_2	VEuPathDB	exon	42284552	42285083	.	-	.	Parent=AAEL022431-RE
AaegL5_2	VEuPathDB	exon	42326067	42326244	.	-	.	Parent=AAEL022431-RE
AaegL5_2	VEuPathDB	exon	42355940	42357139	.	-	.	Parent=AAEL022431-RE
AaegL5_2	VEuPathDB	exon	42455202	42456173	.	-	.	Parent=AAEL022431-RE
AaegL5_2	VEuPathDB	CDS	42126416	42126862	.	-	0	Parent=AAEL022431-RE
AaegL5_2	VEuPathDB	CDS	42221330	42221441	.	-	1	Parent=AAEL022431-RE
AaegL5_2	VEuPathDB	CDS	42278844	42278988	.	-	2	Parent=AAEL022431-RE
AaegL5_2	VEuPathDB	CDS	42279052	42279213	.	-	2	Parent=AAEL022431-RE
AaegL5_2	VEuPathDB	CDS	42279276	42279439	.	-	1	Parent=AAEL022431-RE
AaegL5_2	VEuPathDB	CDS	42279508	42280089	.	-	1	Parent=AAEL022431-RE
AaegL5_2	VEuPathDB	CDS	42280148	42280235	.	-	2	Parent=AAEL022431-RE
AaegL5_2	VEuPathDB	CDS	42280294	42280434	.	-	2	Parent=AAEL022431-RE
AaegL5_2	VEuPathDB	CDS	42280512	42280985	.	-	2	Parent=AAEL022431-RE
AaegL5_2	VEuPathDB	CDS	42281049	42281267	.	-	2	Parent=AAEL022431-RE
AaegL5_2	VEuPathDB	CDS	42284552	42285083	.	-	0	Parent=AAEL022431-RE
AaegL5_2	VEuPathDB	CDS	42326067	42326174	.	-	0	Parent=AAEL022431-RE
AaegL5_2	VEuPathDB	mRNA	42126756	42456173	.	-	.	ID=AAEL022431-RF;geneID=AAEL022431
AaegL5_2	VEuPathDB	exon	42126756	42126862	.	-	.	Parent=AAEL022431-RF
AaegL5_2	VEuPathDB	exon	42128082	42128254	.	-	.	Parent=AAEL022431-RF
AaegL5_2	VEuPathDB	exon	42221330	42221441	.	-	.	Parent=AAEL022431-RF
AaegL5_2	VEuPathDB	exon	42278844	42278988	.	-	.	Parent=AAEL022431-RF
AaegL5_2	VEuPathDB	exon	42279052	42279213	.	-	.	Parent=AAEL022431-RF
AaegL5_2	VEuPathDB	exon	42279276	42279439	.	-	.	Parent=AAEL022431-RF
AaegL5_2	VEuPathDB	exon	42279508	42280089	.	-	.	Parent=AAEL022431-RF
AaegL5_2	VEuPathDB	exon	42280148	42280235	.	-	.	Parent=AAEL022431-RF
AaegL5_2	VEuPathDB	exon	42280294	42280434	.	-	.	Parent=AAEL022431-RF
AaegL5_2	VEuPathDB	exon	42280512	42280985	.	-	.	Parent=AAEL022431-RF
AaegL5_2	VEuPathDB	exon	42281049	42281267	.	-	.	Parent=AAEL022431-RF
AaegL5_2	VEuPathDB	exon	42284552	42285083	.	-	.	Parent=AAEL022431-RF
AaegL5_2	VEuPathDB	exon	42326067	42326244	.	-	.	Parent=AAEL022431-RF
AaegL5_2	VEuPathDB	exon	42355940	42357139	.	-	.	Parent=AAEL022431-RF
AaegL5_2	VEuPathDB	exon	42455202	42456173	.	-	.	Parent=AAEL022431-RF
AaegL5_2	VEuPathDB	mRNA	42278390	42456173	.	-	.	ID=AAEL022431-RC;geneID=AAEL022431
AaegL5_2	VEuPathDB	exon	42278390	42278556	.	-	.	Parent=AAEL022431-RC
AaegL5_2	VEuPathDB	exon	42278844	42278988	.	-	.	Parent=AAEL022431-RC
AaegL5_2	VEuPathDB	exon	42279052	42279213	.	-	.	Parent=AAEL022431-RC
AaegL5_2	VEuPathDB	exon	42279276	42279439	.	-	.	Parent=AAEL022431-RC
AaegL5_2	VEuPathDB	exon	42279508	42280089	.	-	.	Parent=AAEL022431-RC
AaegL5_2	VEuPathDB	exon	42280148	42280235	.	-	.	Parent=AAEL022431-RC
AaegL5_2	VEuPathDB	exon	42280294	42280422	.	-	.	Parent=AAEL022431-RC
AaegL5_2	VEuPathDB	exon	42280512	42280985	.	-	.	Parent=AAEL022431-RC
AaegL5_2	VEuPathDB	exon	42281049	42281267	.	-	.	Parent=AAEL022431-RC
AaegL5_2	VEuPathDB	exon	42284552	42285083	.	-	.	Parent=AAEL022431-RC
AaegL5_2	VEuPathDB	exon	42326067	42326244	.	-	.	Parent=AAEL022431-RC
AaegL5_2	VEuPathDB	exon	42355940	42357139	.	-	.	Parent=AAEL022431-RC
AaegL5_2	VEuPathDB	exon	42455202	42456173	.	-	.	Parent=AAEL022431-RC
AaegL5_2	VEuPathDB	CDS	42278469	42278556	.	-	1	Parent=AAEL022431-RC
AaegL5_2	VEuPathDB	CDS	42278844	42278988	.	-	2	Parent=AAEL022431-RC
AaegL5_2	VEuPathDB	CDS	42279052	42279213	.	-	2	Parent=AAEL022431-RC
AaegL5_2	VEuPathDB	CDS	42279276	42279439	.	-	1	Parent=AAEL022431-RC
AaegL5_2	VEuPathDB	CDS	42279508	42280089	.	-	1	Parent=AAEL022431-RC
AaegL5_2	VEuPathDB	CDS	42280148	42280235	.	-	2	Parent=AAEL022431-RC
AaegL5_2	VEuPathDB	CDS	42280294	42280422	.	-	2	Parent=AAEL022431-RC
AaegL5_2	VEuPathDB	CDS	42280512	42280985	.	-	2	Parent=AAEL022431-RC
AaegL5_2	VEuPathDB	CDS	42281049	42281267	.	-	2	Parent=AAEL022431-RC
AaegL5_2	VEuPathDB	CDS	42284552	42285083	.	-	0	Parent=AAEL022431-RC
AaegL5_2	VEuPathDB	CDS	42326067	42326174	.	-	0	Parent=AAEL022431-RC
AaegL5_2	VEuPathDB	mRNA	42278390	42456173	.	-	.	ID=AAEL022431-RD;geneID=AAEL022431
AaegL5_2	VEuPathDB	exon	42278390	42278556	.	-	.	Parent=AAEL022431-RD
AaegL5_2	VEuPathDB	exon	42278844	42278988	.	-	.	Parent=AAEL022431-RD
AaegL5_2	VEuPathDB	exon	42279052	42279213	.	-	.	Parent=AAEL022431-RD
AaegL5_2	VEuPathDB	exon	42279276	42279439	.	-	.	Parent=AAEL022431-RD
AaegL5_2	VEuPathDB	exon	42279508	42280089	.	-	.	Parent=AAEL022431-RD
AaegL5_2	VEuPathDB	exon	42280148	42280235	.	-	.	Parent=AAEL022431-RD
AaegL5_2	VEuPathDB	exon	42280294	42280434	.	-	.	Parent=AAEL022431-RD
AaegL5_2	VEuPathDB	exon	42280512	42280985	.	-	.	Parent=AAEL022431-RD
AaegL5_2	VEuPathDB	exon	42281049	42281267	.	-	.	Parent=AAEL022431-RD
AaegL5_2	VEuPathDB	exon	42284552	42285083	.	-	.	Parent=AAEL022431-RD
AaegL5_2	VEuPathDB	exon	42326067	42326244	.	-	.	Parent=AAEL022431-RD
AaegL5_2	VEuPathDB	exon	42355940	42357139	.	-	.	Parent=AAEL022431-RD
AaegL5_2	VEuPathDB	exon	42455202	42456173	.	-	.	Parent=AAEL022431-RD
AaegL5_2	VEuPathDB	CDS	42278469	42278556	.	-	1	Parent=AAEL022431-RD
AaegL5_2	VEuPathDB	CDS	42278844	42278988	.	-	2	Parent=AAEL022431-RD
AaegL5_2	VEuPathDB	CDS	42279052	42279213	.	-	2	Parent=AAEL022431-RD
AaegL5_2	VEuPathDB	CDS	42279276	42279439	.	-	1	Parent=AAEL022431-RD
AaegL5_2	VEuPathDB	CDS	42279508	42280089	.	-	1	Parent=AAEL022431-RD
AaegL5_2	VEuPathDB	CDS	42280148	42280235	.	-	2	Parent=AAEL022431-RD
AaegL5_2	VEuPathDB	CDS	42280294	42280434	.	-	2	Parent=AAEL022431-RD
AaegL5_2	VEuPathDB	CDS	42280512	42280985	.	-	2	Parent=AAEL022431-RD
AaegL5_2	VEuPathDB	CDS	42281049	42281267	.	-	2	Parent=AAEL022431-RD
AaegL5_2	VEuPathDB	CDS	42284552	42285083	.	-	0	Parent=AAEL022431-RD
AaegL5_2	VEuPathDB	CDS	42326067	42326174	.	-	0	Parent=AAEL022431-RD
AaegL5_2	VEuPathDB	mRNA	42581753	42638533	.	-	.	ID=AAEL008360-RB;geneID=AAEL008360
AaegL5_2	VEuPathDB	exon	42581753	42582695	.	-	.	Parent=AAEL008360-RB
AaegL5_2	VEuPathDB	exon	42591066	42591269	.	-	.	Parent=AAEL008360-RB
AaegL5_2	VEuPathDB	exon	42611502	42611636	.	-	.	Parent=AAEL008360-RB
AaegL5_2	VEuPathDB	exon	42612009	42612198	.	-	.	Parent=AAEL008360-RB
AaegL5_2	VEuPathDB	exon	42619564	42619673	.	-	.	Parent=AAEL008360-RB
AaegL5_2	VEuPathDB	exon	42631618	42631751	.	-	.	Parent=AAEL008360-RB
AaegL5_2	VEuPathDB	exon	42632062	42632310	.	-	.	Parent=AAEL008360-RB
AaegL5_2	VEuPathDB	exon	42638097	42638533	.	-	.	Parent=AAEL008360-RB
AaegL5_2	VEuPathDB	CDS	42582045	42582695	.	-	0	Parent=AAEL008360-RB
AaegL5_2	VEuPathDB	CDS	42591066	42591269	.	-	0	Parent=AAEL008360-RB
AaegL5_2	VEuPathDB	CDS	42611502	42611636	.	-	0	Parent=AAEL008360-RB
AaegL5_2	VEuPathDB	CDS	42612009	42612198	.	-	1	Parent=AAEL008360-RB
AaegL5_2	VEuPathDB	CDS	42619564	42619673	.	-	0	Parent=AAEL008360-RB
AaegL5_2	VEuPathDB	CDS	42631618	42631751	.	-	2	Parent=AAEL008360-RB
AaegL5_2	VEuPathDB	CDS	42632062	42632310	.	-	2	Parent=AAEL008360-RB
AaegL5_2	VEuPathDB	CDS	42638097	42638166	.	-	0	Parent=AAEL008360-RB
AaegL5_2	VEuPathDB	lnc_RNA	42679990	42681806	.	+	.	ID=AAEL021069-RA;geneID=AAEL021069
AaegL5_2	VEuPathDB	exon	42679990	42680874	.	+	.	Parent=AAEL021069-RA
AaegL5_2	VEuPathDB	exon	42680942	42681806	.	+	.	Parent=AAEL021069-RA
AaegL5_2	VEuPathDB	mRNA	43026632	43218071	.	+	.	ID=AAEL003104-RB;geneID=AAEL003104
AaegL5_2	VEuPathDB	exon	43026632	43026672	.	+	.	Parent=AAEL003104-RB
AaegL5_2	VEuPathDB	exon	43039738	43040087	.	+	.	Parent=AAEL003104-RB
AaegL5_2	VEuPathDB	exon	43153925	43154065	.	+	.	Parent=AAEL003104-RB
AaegL5_2	VEuPathDB	exon	43157392	43157527	.	+	.	Parent=AAEL003104-RB
AaegL5_2	VEuPathDB	exon	43157601	43159039	.	+	.	Parent=AAEL003104-RB
AaegL5_2	VEuPathDB	exon	43159859	43160574	.	+	.	Parent=AAEL003104-RB
AaegL5_2	VEuPathDB	exon	43160675	43160911	.	+	.	Parent=AAEL003104-RB
AaegL5_2	VEuPathDB	exon	43176418	43177107	.	+	.	Parent=AAEL003104-RB
AaegL5_2	VEuPathDB	exon	43177169	43177328	.	+	.	Parent=AAEL003104-RB
AaegL5_2	VEuPathDB	exon	43177428	43177568	.	+	.	Parent=AAEL003104-RB
AaegL5_2	VEuPathDB	exon	43184133	43184209	.	+	.	Parent=AAEL003104-RB
AaegL5_2	VEuPathDB	exon	43217219	43217456	.	+	.	Parent=AAEL003104-RB
AaegL5_2	VEuPathDB	exon	43217571	43218071	.	+	.	Parent=AAEL003104-RB
AaegL5_2	VEuPathDB	CDS	43153931	43154065	.	+	0	Parent=AAEL003104-RB
AaegL5_2	VEuPathDB	CDS	43157392	43157527	.	+	0	Parent=AAEL003104-RB
AaegL5_2	VEuPathDB	CDS	43157601	43159039	.	+	2	Parent=AAEL003104-RB
AaegL5_2	VEuPathDB	CDS	43159859	43160574	.	+	0	Parent=AAEL003104-RB
AaegL5_2	VEuPathDB	CDS	43160675	43160911	.	+	1	Parent=AAEL003104-RB
AaegL5_2	VEuPathDB	CDS	43176418	43177107	.	+	1	Parent=AAEL003104-RB
AaegL5_2	VEuPathDB	CDS	43177169	43177328	.	+	1	Parent=AAEL003104-RB
AaegL5_2	VEuPathDB	CDS	43177428	43177568	.	+	0	Parent=AAEL003104-RB
AaegL5_2	VEuPathDB	CDS	43184133	43184209	.	+	0	Parent=AAEL003104-RB
AaegL5_2	VEuPathDB	CDS	43217219	43217432	.	+	1	Parent=AAEL003104-RB
AaegL5_2	VEuPathDB	mRNA	43026632	43218071	.	+	.	ID=AAEL003104-RC;geneID=AAEL003104
AaegL5_2	VEuPathDB	exon	43026632	43026672	.	+	.	Parent=AAEL003104-RC
AaegL5_2	VEuPathDB	exon	43039738	43040087	.	+	.	Parent=AAEL003104-RC
AaegL5_2	VEuPathDB	exon	43112683	43112743	.	+	.	Parent=AAEL003104-RC
AaegL5_2	VEuPathDB	exon	43153925	43154065	.	+	.	Parent=AAEL003104-RC
AaegL5_2	VEuPathDB	exon	43157392	43157527	.	+	.	Parent=AAEL003104-RC
AaegL5_2	VEuPathDB	exon	43157601	43159039	.	+	.	Parent=AAEL003104-RC
AaegL5_2	VEuPathDB	exon	43159859	43160574	.	+	.	Parent=AAEL003104-RC
AaegL5_2	VEuPathDB	exon	43160675	43160911	.	+	.	Parent=AAEL003104-RC
AaegL5_2	VEuPathDB	exon	43176418	43177107	.	+	.	Parent=AAEL003104-RC
AaegL5_2	VEuPathDB	exon	43177169	43177328	.	+	.	Parent=AAEL003104-RC
AaegL5_2	VEuPathDB	exon	43177428	43177568	.	+	.	Parent=AAEL003104-RC
AaegL5_2	VEuPathDB	exon	43184133	43184209	.	+	.	Parent=AAEL003104-RC
AaegL5_2	VEuPathDB	exon	43217219	43217456	.	+	.	Parent=AAEL003104-RC
AaegL5_2	VEuPathDB	exon	43217571	43218071	.	+	.	Parent=AAEL003104-RC
AaegL5_2	VEuPathDB	CDS	43153931	43154065	.	+	0	Parent=AAEL003104-RC
AaegL5_2	VEuPathDB	CDS	43157392	43157527	.	+	0	Parent=AAEL003104-RC
AaegL5_2	VEuPathDB	CDS	43157601	43159039	.	+	2	Parent=AAEL003104-RC
AaegL5_2	VEuPathDB	CDS	43159859	43160574	.	+	0	Parent=AAEL003104-RC
AaegL5_2	VEuPathDB	CDS	43160675	43160911	.	+	1	Parent=AAEL003104-RC
AaegL5_2	VEuPathDB	CDS	43176418	43177107	.	+	1	Parent=AAEL003104-RC
AaegL5_2	VEuPathDB	CDS	43177169	43177328	.	+	1	Parent=AAEL003104-RC
AaegL5_2	VEuPathDB	CDS	43177428	43177568	.	+	0	Parent=AAEL003104-RC
AaegL5_2	VEuPathDB	CDS	43184133	43184209	.	+	0	Parent=AAEL003104-RC
AaegL5_2	VEuPathDB	CDS	43217219	43217432	.	+	1	Parent=AAEL003104-RC
AaegL5_2	VEuPathDB	mRNA	43026632	43218071	.	+	.	ID=AAEL003104-RF;geneID=AAEL003104
AaegL5_2	VEuPathDB	exon	43026632	43026945	.	+	.	Parent=AAEL003104-RF
AaegL5_2	VEuPathDB	exon	43039738	43040087	.	+	.	Parent=AAEL003104-RF
AaegL5_2	VEuPathDB	exon	43153925	43154065	.	+	.	Parent=AAEL003104-RF
AaegL5_2	VEuPathDB	exon	43157392	43157527	.	+	.	Parent=AAEL003104-RF
AaegL5_2	VEuPathDB	exon	43157601	43159039	.	+	.	Parent=AAEL003104-RF
AaegL5_2	VEuPathDB	exon	43159859	43160574	.	+	.	Parent=AAEL003104-RF
AaegL5_2	VEuPathDB	exon	43160675	43160911	.	+	.	Parent=AAEL003104-RF
AaegL5_2	VEuPathDB	exon	43176418	43177107	.	+	.	Parent=AAEL003104-RF
AaegL5_2	VEuPathDB	exon	43177169	43177328	.	+	.	Parent=AAEL003104-RF
AaegL5_2	VEuPathDB	exon	43177428	43177568	.	+	.	Parent=AAEL003104-RF
AaegL5_2	VEuPathDB	exon	43184133	43184209	.	+	.	Parent=AAEL003104-RF
AaegL5_2	VEuPathDB	exon	43217219	43217456	.	+	.	Parent=AAEL003104-RF
AaegL5_2	VEuPathDB	exon	43217571	43218071	.	+	.	Parent=AAEL003104-RF
AaegL5_2	VEuPathDB	CDS	43153931	43154065	.	+	0	Parent=AAEL003104-RF
AaegL5_2	VEuPathDB	CDS	43157392	43157527	.	+	0	Parent=AAEL003104-RF
AaegL5_2	VEuPathDB	CDS	43157601	43159039	.	+	2	Parent=AAEL003104-RF
AaegL5_2	VEuPathDB	CDS	43159859	43160574	.	+	0	Parent=AAEL003104-RF
AaegL5_2	VEuPathDB	CDS	43160675	43160911	.	+	1	Parent=AAEL003104-RF
AaegL5_2	VEuPathDB	CDS	43176418	43177107	.	+	1	Parent=AAEL003104-RF
AaegL5_2	VEuPathDB	CDS	43177169	43177328	.	+	1	Parent=AAEL003104-RF
AaegL5_2	VEuPathDB	CDS	43177428	43177568	.	+	0	Parent=AAEL003104-RF
AaegL5_2	VEuPathDB	CDS	43184133	43184209	.	+	0	Parent=AAEL003104-RF
AaegL5_2	VEuPathDB	CDS	43217219	43217432	.	+	1	Parent=AAEL003104-RF
AaegL5_2	VEuPathDB	mRNA	43026632	43218071	.	+	.	ID=AAEL003104-RG;geneID=AAEL003104
AaegL5_2	VEuPathDB	exon	43026632	43026759	.	+	.	Parent=AAEL003104-RG
AaegL5_2	VEuPathDB	exon	43039738	43040087	.	+	.	Parent=AAEL003104-RG
AaegL5_2	VEuPathDB	exon	43153925	43154065	.	+	.	Parent=AAEL003104-RG
AaegL5_2	VEuPathDB	exon	43157392	43157527	.	+	.	Parent=AAEL003104-RG
AaegL5_2	VEuPathDB	exon	43157601	43159039	.	+	.	Parent=AAEL003104-RG
AaegL5_2	VEuPathDB	exon	43159859	43160574	.	+	.	Parent=AAEL003104-RG
AaegL5_2	VEuPathDB	exon	43160675	43160911	.	+	.	Parent=AAEL003104-RG
AaegL5_2	VEuPathDB	exon	43176418	43177107	.	+	.	Parent=AAEL003104-RG
AaegL5_2	VEuPathDB	exon	43177169	43177328	.	+	.	Parent=AAEL003104-RG
AaegL5_2	VEuPathDB	exon	43177428	43177568	.	+	.	Parent=AAEL003104-RG
AaegL5_2	VEuPathDB	exon	43184133	43184209	.	+	.	Parent=AAEL003104-RG
AaegL5_2	VEuPathDB	exon	43217219	43217456	.	+	.	Parent=AAEL003104-RG
AaegL5_2	VEuPathDB	exon	43217571	43218071	.	+	.	Parent=AAEL003104-RG
AaegL5_2	VEuPathDB	CDS	43153931	43154065	.	+	0	Parent=AAEL003104-RG
AaegL5_2	VEuPathDB	CDS	43157392	43157527	.	+	0	Parent=AAEL003104-RG
AaegL5_2	VEuPathDB	CDS	43157601	43159039	.	+	2	Parent=AAEL003104-RG
AaegL5_2	VEuPathDB	CDS	43159859	43160574	.	+	0	Parent=AAEL003104-RG
AaegL5_2	VEuPathDB	CDS	43160675	43160911	.	+	1	Parent=AAEL003104-RG
AaegL5_2	VEuPathDB	CDS	43176418	43177107	.	+	1	Parent=AAEL003104-RG
AaegL5_2	VEuPathDB	CDS	43177169	43177328	.	+	1	Parent=AAEL003104-RG
AaegL5_2	VEuPathDB	CDS	43177428	43177568	.	+	0	Parent=AAEL003104-RG
AaegL5_2	VEuPathDB	CDS	43184133	43184209	.	+	0	Parent=AAEL003104-RG
AaegL5_2	VEuPathDB	CDS	43217219	43217432	.	+	1	Parent=AAEL003104-RG
AaegL5_2	VEuPathDB	mRNA	43026632	43218071	.	+	.	ID=AAEL003104-RH;geneID=AAEL003104
AaegL5_2	VEuPathDB	exon	43026632	43026804	.	+	.	Parent=AAEL003104-RH
AaegL5_2	VEuPathDB	exon	43039738	43040087	.	+	.	Parent=AAEL003104-RH
AaegL5_2	VEuPathDB	exon	43153925	43154065	.	+	.	Parent=AAEL003104-RH
AaegL5_2	VEuPathDB	exon	43157392	43157527	.	+	.	Parent=AAEL003104-RH
AaegL5_2	VEuPathDB	exon	43157601	43159039	.	+	.	Parent=AAEL003104-RH
AaegL5_2	VEuPathDB	exon	43159859	43160574	.	+	.	Parent=AAEL003104-RH
AaegL5_2	VEuPathDB	exon	43160675	43160911	.	+	.	Parent=AAEL003104-RH
AaegL5_2	VEuPathDB	exon	43176418	43177107	.	+	.	Parent=AAEL003104-RH
AaegL5_2	VEuPathDB	exon	43177169	43177328	.	+	.	Parent=AAEL003104-RH
AaegL5_2	VEuPathDB	exon	43177428	43177568	.	+	.	Parent=AAEL003104-RH
AaegL5_2	VEuPathDB	exon	43184133	43184209	.	+	.	Parent=AAEL003104-RH
AaegL5_2	VEuPathDB	exon	43217219	43217456	.	+	.	Parent=AAEL003104-RH
AaegL5_2	VEuPathDB	exon	43217571	43218071	.	+	.	Parent=AAEL003104-RH
AaegL5_2	VEuPathDB	CDS	43153931	43154065	.	+	0	Parent=AAEL003104-RH
AaegL5_2	VEuPathDB	CDS	43157392	43157527	.	+	0	Parent=AAEL003104-RH
AaegL5_2	VEuPathDB	CDS	43157601	43159039	.	+	2	Parent=AAEL003104-RH
AaegL5_2	VEuPathDB	CDS	43159859	43160574	.	+	0	Parent=AAEL003104-RH
AaegL5_2	VEuPathDB	CDS	43160675	43160911	.	+	1	Parent=AAEL003104-RH
AaegL5_2	VEuPathDB	CDS	43176418	43177107	.	+	1	Parent=AAEL003104-RH
AaegL5_2	VEuPathDB	CDS	43177169	43177328	.	+	1	Parent=AAEL003104-RH
AaegL5_2	VEuPathDB	CDS	43177428	43177568	.	+	0	Parent=AAEL003104-RH
AaegL5_2	VEuPathDB	CDS	43184133	43184209	.	+	0	Parent=AAEL003104-RH
AaegL5_2	VEuPathDB	CDS	43217219	43217432	.	+	1	Parent=AAEL003104-RH
AaegL5_2	VEuPathDB	tRNA	43092640	43092711	.	-	.	ID=AAEL018867-RA;geneID=AAEL018867
AaegL5_2	VEuPathDB	exon	43092640	43092711	.	-	.	Parent=AAEL018867-RA
AaegL5_2	VEuPathDB	mRNA	43122453	43218071	.	+	.	ID=AAEL003104-RE;geneID=AAEL003104
AaegL5_2	VEuPathDB	exon	43122453	43123197	.	+	.	Parent=AAEL003104-RE
AaegL5_2	VEuPathDB	exon	43153925	43154065	.	+	.	Parent=AAEL003104-RE
AaegL5_2	VEuPathDB	exon	43157392	43157527	.	+	.	Parent=AAEL003104-RE
AaegL5_2	VEuPathDB	exon	43157601	43159039	.	+	.	Parent=AAEL003104-RE
AaegL5_2	VEuPathDB	exon	43159859	43160574	.	+	.	Parent=AAEL003104-RE
AaegL5_2	VEuPathDB	exon	43160675	43160911	.	+	.	Parent=AAEL003104-RE
AaegL5_2	VEuPathDB	exon	43176418	43177107	.	+	.	Parent=AAEL003104-RE
AaegL5_2	VEuPathDB	exon	43177169	43177328	.	+	.	Parent=AAEL003104-RE
AaegL5_2	VEuPathDB	exon	43177428	43177568	.	+	.	Parent=AAEL003104-RE
AaegL5_2	VEuPathDB	exon	43184133	43184209	.	+	.	Parent=AAEL003104-RE
AaegL5_2	VEuPathDB	exon	43217219	43217456	.	+	.	Parent=AAEL003104-RE
AaegL5_2	VEuPathDB	exon	43217571	43218071	.	+	.	Parent=AAEL003104-RE
AaegL5_2	VEuPathDB	CDS	43153931	43154065	.	+	0	Parent=AAEL003104-RE
AaegL5_2	VEuPathDB	CDS	43157392	43157527	.	+	0	Parent=AAEL003104-RE
AaegL5_2	VEuPathDB	CDS	43157601	43159039	.	+	2	Parent=AAEL003104-RE
AaegL5_2	VEuPathDB	CDS	43159859	43160574	.	+	0	Parent=AAEL003104-RE
AaegL5_2	VEuPathDB	CDS	43160675	43160911	.	+	1	Parent=AAEL003104-RE
AaegL5_2	VEuPathDB	CDS	43176418	43177107	.	+	1	Parent=AAEL003104-RE
AaegL5_2	VEuPathDB	CDS	43177169	43177328	.	+	1	Parent=AAEL003104-RE
AaegL5_2	VEuPathDB	CDS	43177428	43177568	.	+	0	Parent=AAEL003104-RE
AaegL5_2	VEuPathDB	CDS	43184133	43184209	.	+	0	Parent=AAEL003104-RE
AaegL5_2	VEuPathDB	CDS	43217219	43217432	.	+	1	Parent=AAEL003104-RE
AaegL5_2	VEuPathDB	mRNA	43122485	43218071	.	+	.	ID=AAEL003104-RD;geneID=AAEL003104
AaegL5_2	VEuPathDB	exon	43122485	43123197	.	+	.	Parent=AAEL003104-RD
AaegL5_2	VEuPathDB	exon	43153925	43154065	.	+	.	Parent=AAEL003104-RD
AaegL5_2	VEuPathDB	exon	43157392	43157527	.	+	.	Parent=AAEL003104-RD
AaegL5_2	VEuPathDB	exon	43157601	43159039	.	+	.	Parent=AAEL003104-RD
AaegL5_2	VEuPathDB	exon	43160652	43160911	.	+	.	Parent=AAEL003104-RD
AaegL5_2	VEuPathDB	exon	43176418	43177107	.	+	.	Parent=AAEL003104-RD
AaegL5_2	VEuPathDB	exon	43177169	43177328	.	+	.	Parent=AAEL003104-RD
AaegL5_2	VEuPathDB	exon	43177428	43177568	.	+	.	Parent=AAEL003104-RD
AaegL5_2	VEuPathDB	exon	43184133	43184209	.	+	.	Parent=AAEL003104-RD
AaegL5_2	VEuPathDB	exon	43217219	43217456	.	+	.	Parent=AAEL003104-RD
AaegL5_2	VEuPathDB	exon	43217571	43218071	.	+	.	Parent=AAEL003104-RD
AaegL5_2	VEuPathDB	CDS	43153931	43154065	.	+	0	Parent=AAEL003104-RD
AaegL5_2	VEuPathDB	CDS	43157392	43157527	.	+	0	Parent=AAEL003104-RD
AaegL5_2	VEuPathDB	CDS	43157601	43159039	.	+	2	Parent=AAEL003104-RD
AaegL5_2	VEuPathDB	CDS	43160652	43160911	.	+	0	Parent=AAEL003104-RD
AaegL5_2	VEuPathDB	CDS	43176418	43177107	.	+	1	Parent=AAEL003104-RD
AaegL5_2	VEuPathDB	CDS	43177169	43177328	.	+	1	Parent=AAEL003104-RD
AaegL5_2	VEuPathDB	CDS	43177428	43177568	.	+	0	Parent=AAEL003104-RD
AaegL5_2	VEuPathDB	CDS	43184133	43184209	.	+	0	Parent=AAEL003104-RD
AaegL5_2	VEuPathDB	CDS	43217219	43217432	.	+	1	Parent=AAEL003104-RD
AaegL5_2	VEuPathDB	mRNA	43249191	43289433	.	-	.	ID=AAEL003093-RB;geneID=AAEL003093
AaegL5_2	VEuPathDB	exon	43249191	43250570	.	-	.	Parent=AAEL003093-RB
AaegL5_2	VEuPathDB	exon	43265510	43265646	.	-	.	Parent=AAEL003093-RB
AaegL5_2	VEuPathDB	exon	43278509	43278671	.	-	.	Parent=AAEL003093-RB
AaegL5_2	VEuPathDB	exon	43279230	43279310	.	-	.	Parent=AAEL003093-RB
AaegL5_2	VEuPathDB	exon	43279381	43279571	.	-	.	Parent=AAEL003093-RB
AaegL5_2	VEuPathDB	exon	43289062	43289433	.	-	.	Parent=AAEL003093-RB
AaegL5_2	VEuPathDB	CDS	43250013	43250570	.	-	0	Parent=AAEL003093-RB
AaegL5_2	VEuPathDB	CDS	43265510	43265646	.	-	2	Parent=AAEL003093-RB
AaegL5_2	VEuPathDB	CDS	43278509	43278671	.	-	0	Parent=AAEL003093-RB
AaegL5_2	VEuPathDB	CDS	43279230	43279310	.	-	0	Parent=AAEL003093-RB
AaegL5_2	VEuPathDB	CDS	43279381	43279571	.	-	2	Parent=AAEL003093-RB
AaegL5_2	VEuPathDB	CDS	43289062	43289185	.	-	0	Parent=AAEL003093-RB
AaegL5_2	VEuPathDB	mRNA	43249191	43429834	.	-	.	ID=AAEL003093-RC;geneID=AAEL003093
AaegL5_2	VEuPathDB	exon	43249191	43250570	.	-	.	Parent=AAEL003093-RC
AaegL5_2	VEuPathDB	exon	43265510	43265646	.	-	.	Parent=AAEL003093-RC
AaegL5_2	VEuPathDB	exon	43278509	43278671	.	-	.	Parent=AAEL003093-RC
AaegL5_2	VEuPathDB	exon	43279230	43279310	.	-	.	Parent=AAEL003093-RC
AaegL5_2	VEuPathDB	exon	43279381	43279571	.	-	.	Parent=AAEL003093-RC
AaegL5_2	VEuPathDB	exon	43429033	43429834	.	-	.	Parent=AAEL003093-RC
AaegL5_2	VEuPathDB	CDS	43250013	43250570	.	-	0	Parent=AAEL003093-RC
AaegL5_2	VEuPathDB	CDS	43265510	43265646	.	-	2	Parent=AAEL003093-RC
AaegL5_2	VEuPathDB	CDS	43278509	43278671	.	-	0	Parent=AAEL003093-RC
AaegL5_2	VEuPathDB	CDS	43279230	43279310	.	-	0	Parent=AAEL003093-RC
AaegL5_2	VEuPathDB	CDS	43279381	43279571	.	-	2	Parent=AAEL003093-RC
AaegL5_2	VEuPathDB	CDS	43429033	43429174	.	-	0	Parent=AAEL003093-RC
AaegL5_2	VEuPathDB	mRNA	43467571	43742233	.	-	.	ID=AAEL003097-RD;geneID=AAEL003097
AaegL5_2	VEuPathDB	exon	43467571	43470816	.	-	.	Parent=AAEL003097-RD
AaegL5_2	VEuPathDB	exon	43470920	43470947	.	-	.	Parent=AAEL003097-RD
AaegL5_2	VEuPathDB	exon	43486324	43486398	.	-	.	Parent=AAEL003097-RD
AaegL5_2	VEuPathDB	exon	43486460	43486886	.	-	.	Parent=AAEL003097-RD
AaegL5_2	VEuPathDB	exon	43486942	43487144	.	-	.	Parent=AAEL003097-RD
AaegL5_2	VEuPathDB	exon	43487204	43487373	.	-	.	Parent=AAEL003097-RD
AaegL5_2	VEuPathDB	exon	43487426	43487493	.	-	.	Parent=AAEL003097-RD
AaegL5_2	VEuPathDB	exon	43496040	43496393	.	-	.	Parent=AAEL003097-RD
AaegL5_2	VEuPathDB	exon	43496645	43496904	.	-	.	Parent=AAEL003097-RD
AaegL5_2	VEuPathDB	exon	43496963	43497085	.	-	.	Parent=AAEL003097-RD
AaegL5_2	VEuPathDB	exon	43497144	43497922	.	-	.	Parent=AAEL003097-RD
AaegL5_2	VEuPathDB	exon	43497985	43498254	.	-	.	Parent=AAEL003097-RD
AaegL5_2	VEuPathDB	exon	43498315	43498520	.	-	.	Parent=AAEL003097-RD
AaegL5_2	VEuPathDB	exon	43498585	43499575	.	-	.	Parent=AAEL003097-RD
AaegL5_2	VEuPathDB	exon	43500640	43501545	.	-	.	Parent=AAEL003097-RD
AaegL5_2	VEuPathDB	exon	43511964	43512256	.	-	.	Parent=AAEL003097-RD
AaegL5_2	VEuPathDB	exon	43512309	43512525	.	-	.	Parent=AAEL003097-RD
AaegL5_2	VEuPathDB	exon	43512594	43512729	.	-	.	Parent=AAEL003097-RD
AaegL5_2	VEuPathDB	exon	43548812	43548879	.	-	.	Parent=AAEL003097-RD
AaegL5_2	VEuPathDB	exon	43601437	43601528	.	-	.	Parent=AAEL003097-RD
AaegL5_2	VEuPathDB	exon	43731572	43732498	.	-	.	Parent=AAEL003097-RD
AaegL5_2	VEuPathDB	exon	43740976	43742233	.	-	.	Parent=AAEL003097-RD
AaegL5_2	VEuPathDB	CDS	43470685	43470816	.	-	0	Parent=AAEL003097-RD
AaegL5_2	VEuPathDB	CDS	43470920	43470947	.	-	1	Parent=AAEL003097-RD
AaegL5_2	VEuPathDB	CDS	43486324	43486398	.	-	1	Parent=AAEL003097-RD
AaegL5_2	VEuPathDB	CDS	43486460	43486886	.	-	2	Parent=AAEL003097-RD
AaegL5_2	VEuPathDB	CDS	43486942	43487144	.	-	1	Parent=AAEL003097-RD
AaegL5_2	VEuPathDB	CDS	43487204	43487373	.	-	0	Parent=AAEL003097-RD
AaegL5_2	VEuPathDB	CDS	43487426	43487493	.	-	2	Parent=AAEL003097-RD
AaegL5_2	VEuPathDB	CDS	43496040	43496393	.	-	2	Parent=AAEL003097-RD
AaegL5_2	VEuPathDB	CDS	43496645	43496904	.	-	1	Parent=AAEL003097-RD
AaegL5_2	VEuPathDB	CDS	43496963	43497085	.	-	1	Parent=AAEL003097-RD
AaegL5_2	VEuPathDB	CDS	43497144	43497922	.	-	0	Parent=AAEL003097-RD
AaegL5_2	VEuPathDB	CDS	43497985	43498254	.	-	0	Parent=AAEL003097-RD
AaegL5_2	VEuPathDB	CDS	43498315	43498520	.	-	2	Parent=AAEL003097-RD
AaegL5_2	VEuPathDB	CDS	43498585	43499575	.	-	0	Parent=AAEL003097-RD
AaegL5_2	VEuPathDB	CDS	43500640	43501545	.	-	0	Parent=AAEL003097-RD
AaegL5_2	VEuPathDB	CDS	43511964	43512256	.	-	2	Parent=AAEL003097-RD
AaegL5_2	VEuPathDB	CDS	43512309	43512525	.	-	0	Parent=AAEL003097-RD
AaegL5_2	VEuPathDB	CDS	43512594	43512729	.	-	1	Parent=AAEL003097-RD
AaegL5_2	VEuPathDB	CDS	43548812	43548879	.	-	0	Parent=AAEL003097-RD
AaegL5_2	VEuPathDB	CDS	43601437	43601528	.	-	2	Parent=AAEL003097-RD
AaegL5_2	VEuPathDB	CDS	43731572	43732010	.	-	0	Parent=AAEL003097-RD
AaegL5_2	VEuPathDB	mRNA	43467571	43742233	.	-	.	ID=AAEL003097-RF;geneID=AAEL003097
AaegL5_2	VEuPathDB	exon	43467571	43470816	.	-	.	Parent=AAEL003097-RF
AaegL5_2	VEuPathDB	exon	43470920	43470947	.	-	.	Parent=AAEL003097-RF
AaegL5_2	VEuPathDB	exon	43486324	43486398	.	-	.	Parent=AAEL003097-RF
AaegL5_2	VEuPathDB	exon	43486460	43486886	.	-	.	Parent=AAEL003097-RF
AaegL5_2	VEuPathDB	exon	43486942	43487144	.	-	.	Parent=AAEL003097-RF
AaegL5_2	VEuPathDB	exon	43487204	43487373	.	-	.	Parent=AAEL003097-RF
AaegL5_2	VEuPathDB	exon	43487426	43487493	.	-	.	Parent=AAEL003097-RF
AaegL5_2	VEuPathDB	exon	43496040	43496393	.	-	.	Parent=AAEL003097-RF
AaegL5_2	VEuPathDB	exon	43496645	43496904	.	-	.	Parent=AAEL003097-RF
AaegL5_2	VEuPathDB	exon	43496963	43497085	.	-	.	Parent=AAEL003097-RF
AaegL5_2	VEuPathDB	exon	43497144	43497922	.	-	.	Parent=AAEL003097-RF
AaegL5_2	VEuPathDB	exon	43497985	43498254	.	-	.	Parent=AAEL003097-RF
AaegL5_2	VEuPathDB	exon	43498315	43498520	.	-	.	Parent=AAEL003097-RF
AaegL5_2	VEuPathDB	exon	43498585	43499575	.	-	.	Parent=AAEL003097-RF
AaegL5_2	VEuPathDB	exon	43500640	43501545	.	-	.	Parent=AAEL003097-RF
AaegL5_2	VEuPathDB	exon	43511964	43512256	.	-	.	Parent=AAEL003097-RF
AaegL5_2	VEuPathDB	exon	43512309	43512525	.	-	.	Parent=AAEL003097-RF
AaegL5_2	VEuPathDB	exon	43512594	43512729	.	-	.	Parent=AAEL003097-RF
AaegL5_2	VEuPathDB	exon	43548812	43548879	.	-	.	Parent=AAEL003097-RF
AaegL5_2	VEuPathDB	exon	43601437	43601528	.	-	.	Parent=AAEL003097-RF
AaegL5_2	VEuPathDB	exon	43731572	43732498	.	-	.	Parent=AAEL003097-RF
AaegL5_2	VEuPathDB	exon	43741063	43742233	.	-	.	Parent=AAEL003097-RF
AaegL5_2	VEuPathDB	CDS	43470685	43470816	.	-	0	Parent=AAEL003097-RF
AaegL5_2	VEuPathDB	CDS	43470920	43470947	.	-	1	Parent=AAEL003097-RF
AaegL5_2	VEuPathDB	CDS	43486324	43486398	.	-	1	Parent=AAEL003097-RF
AaegL5_2	VEuPathDB	CDS	43486460	43486886	.	-	2	Parent=AAEL003097-RF
AaegL5_2	VEuPathDB	CDS	43486942	43487144	.	-	1	Parent=AAEL003097-RF
AaegL5_2	VEuPathDB	CDS	43487204	43487373	.	-	0	Parent=AAEL003097-RF
AaegL5_2	VEuPathDB	CDS	43487426	43487493	.	-	2	Parent=AAEL003097-RF
AaegL5_2	VEuPathDB	CDS	43496040	43496393	.	-	2	Parent=AAEL003097-RF
AaegL5_2	VEuPathDB	CDS	43496645	43496904	.	-	1	Parent=AAEL003097-RF
AaegL5_2	VEuPathDB	CDS	43496963	43497085	.	-	1	Parent=AAEL003097-RF
AaegL5_2	VEuPathDB	CDS	43497144	43497922	.	-	0	Parent=AAEL003097-RF
AaegL5_2	VEuPathDB	CDS	43497985	43498254	.	-	0	Parent=AAEL003097-RF
AaegL5_2	VEuPathDB	CDS	43498315	43498520	.	-	2	Parent=AAEL003097-RF
AaegL5_2	VEuPathDB	CDS	43498585	43499575	.	-	0	Parent=AAEL003097-RF
AaegL5_2	VEuPathDB	CDS	43500640	43501545	.	-	0	Parent=AAEL003097-RF
AaegL5_2	VEuPathDB	CDS	43511964	43512256	.	-	2	Parent=AAEL003097-RF
AaegL5_2	VEuPathDB	CDS	43512309	43512525	.	-	0	Parent=AAEL003097-RF
AaegL5_2	VEuPathDB	CDS	43512594	43512729	.	-	1	Parent=AAEL003097-RF
AaegL5_2	VEuPathDB	CDS	43548812	43548879	.	-	0	Parent=AAEL003097-RF
AaegL5_2	VEuPathDB	CDS	43601437	43601528	.	-	2	Parent=AAEL003097-RF
AaegL5_2	VEuPathDB	CDS	43731572	43732010	.	-	0	Parent=AAEL003097-RF
AaegL5_2	VEuPathDB	mRNA	43467571	43742233	.	-	.	ID=AAEL003097-RJ;geneID=AAEL003097
AaegL5_2	VEuPathDB	exon	43467571	43470816	.	-	.	Parent=AAEL003097-RJ
AaegL5_2	VEuPathDB	exon	43470920	43470947	.	-	.	Parent=AAEL003097-RJ
AaegL5_2	VEuPathDB	exon	43486324	43486398	.	-	.	Parent=AAEL003097-RJ
AaegL5_2	VEuPathDB	exon	43486460	43486886	.	-	.	Parent=AAEL003097-RJ
AaegL5_2	VEuPathDB	exon	43486942	43487144	.	-	.	Parent=AAEL003097-RJ
AaegL5_2	VEuPathDB	exon	43487204	43487373	.	-	.	Parent=AAEL003097-RJ
AaegL5_2	VEuPathDB	exon	43487426	43487493	.	-	.	Parent=AAEL003097-RJ
AaegL5_2	VEuPathDB	exon	43496040	43496393	.	-	.	Parent=AAEL003097-RJ
AaegL5_2	VEuPathDB	exon	43496645	43496904	.	-	.	Parent=AAEL003097-RJ
AaegL5_2	VEuPathDB	exon	43496963	43497085	.	-	.	Parent=AAEL003097-RJ
AaegL5_2	VEuPathDB	exon	43497144	43497922	.	-	.	Parent=AAEL003097-RJ
AaegL5_2	VEuPathDB	exon	43497985	43498254	.	-	.	Parent=AAEL003097-RJ
AaegL5_2	VEuPathDB	exon	43498315	43498520	.	-	.	Parent=AAEL003097-RJ
AaegL5_2	VEuPathDB	exon	43498585	43499575	.	-	.	Parent=AAEL003097-RJ
AaegL5_2	VEuPathDB	exon	43500640	43501545	.	-	.	Parent=AAEL003097-RJ
AaegL5_2	VEuPathDB	exon	43511964	43512256	.	-	.	Parent=AAEL003097-RJ
AaegL5_2	VEuPathDB	exon	43512309	43512525	.	-	.	Parent=AAEL003097-RJ
AaegL5_2	VEuPathDB	exon	43512594	43512729	.	-	.	Parent=AAEL003097-RJ
AaegL5_2	VEuPathDB	exon	43548812	43548879	.	-	.	Parent=AAEL003097-RJ
AaegL5_2	VEuPathDB	exon	43601437	43601528	.	-	.	Parent=AAEL003097-RJ
AaegL5_2	VEuPathDB	exon	43731572	43732468	.	-	.	Parent=AAEL003097-RJ
AaegL5_2	VEuPathDB	exon	43741063	43742233	.	-	.	Parent=AAEL003097-RJ
AaegL5_2	VEuPathDB	CDS	43470685	43470816	.	-	0	Parent=AAEL003097-RJ
AaegL5_2	VEuPathDB	CDS	43470920	43470947	.	-	1	Parent=AAEL003097-RJ
AaegL5_2	VEuPathDB	CDS	43486324	43486398	.	-	1	Parent=AAEL003097-RJ
AaegL5_2	VEuPathDB	CDS	43486460	43486886	.	-	2	Parent=AAEL003097-RJ
AaegL5_2	VEuPathDB	CDS	43486942	43487144	.	-	1	Parent=AAEL003097-RJ
AaegL5_2	VEuPathDB	CDS	43487204	43487373	.	-	0	Parent=AAEL003097-RJ
AaegL5_2	VEuPathDB	CDS	43487426	43487493	.	-	2	Parent=AAEL003097-RJ
AaegL5_2	VEuPathDB	CDS	43496040	43496393	.	-	2	Parent=AAEL003097-RJ
AaegL5_2	VEuPathDB	CDS	43496645	43496904	.	-	1	Parent=AAEL003097-RJ
AaegL5_2	VEuPathDB	CDS	43496963	43497085	.	-	1	Parent=AAEL003097-RJ
AaegL5_2	VEuPathDB	CDS	43497144	43497922	.	-	0	Parent=AAEL003097-RJ
AaegL5_2	VEuPathDB	CDS	43497985	43498254	.	-	0	Parent=AAEL003097-RJ
AaegL5_2	VEuPathDB	CDS	43498315	43498520	.	-	2	Parent=AAEL003097-RJ
AaegL5_2	VEuPathDB	CDS	43498585	43499575	.	-	0	Parent=AAEL003097-RJ
AaegL5_2	VEuPathDB	CDS	43500640	43501545	.	-	0	Parent=AAEL003097-RJ
AaegL5_2	VEuPathDB	CDS	43511964	43512256	.	-	2	Parent=AAEL003097-RJ
AaegL5_2	VEuPathDB	CDS	43512309	43512525	.	-	0	Parent=AAEL003097-RJ
AaegL5_2	VEuPathDB	CDS	43512594	43512729	.	-	1	Parent=AAEL003097-RJ
AaegL5_2	VEuPathDB	CDS	43548812	43548879	.	-	0	Parent=AAEL003097-RJ
AaegL5_2	VEuPathDB	CDS	43601437	43601528	.	-	2	Parent=AAEL003097-RJ
AaegL5_2	VEuPathDB	CDS	43731572	43732010	.	-	0	Parent=AAEL003097-RJ
AaegL5_2	VEuPathDB	mRNA	43467571	43798025	.	-	.	ID=AAEL003097-RE;geneID=AAEL003097
AaegL5_2	VEuPathDB	exon	43467571	43470816	.	-	.	Parent=AAEL003097-RE
AaegL5_2	VEuPathDB	exon	43470920	43470947	.	-	.	Parent=AAEL003097-RE
AaegL5_2	VEuPathDB	exon	43486324	43486398	.	-	.	Parent=AAEL003097-RE
AaegL5_2	VEuPathDB	exon	43486460	43486886	.	-	.	Parent=AAEL003097-RE
AaegL5_2	VEuPathDB	exon	43486942	43487144	.	-	.	Parent=AAEL003097-RE
AaegL5_2	VEuPathDB	exon	43487204	43487373	.	-	.	Parent=AAEL003097-RE
AaegL5_2	VEuPathDB	exon	43487426	43487493	.	-	.	Parent=AAEL003097-RE
AaegL5_2	VEuPathDB	exon	43496040	43496393	.	-	.	Parent=AAEL003097-RE
AaegL5_2	VEuPathDB	exon	43496645	43496904	.	-	.	Parent=AAEL003097-RE
AaegL5_2	VEuPathDB	exon	43496963	43497085	.	-	.	Parent=AAEL003097-RE
AaegL5_2	VEuPathDB	exon	43497144	43497922	.	-	.	Parent=AAEL003097-RE
AaegL5_2	VEuPathDB	exon	43497985	43498254	.	-	.	Parent=AAEL003097-RE
AaegL5_2	VEuPathDB	exon	43498315	43498520	.	-	.	Parent=AAEL003097-RE
AaegL5_2	VEuPathDB	exon	43498585	43499575	.	-	.	Parent=AAEL003097-RE
AaegL5_2	VEuPathDB	exon	43500640	43501545	.	-	.	Parent=AAEL003097-RE
AaegL5_2	VEuPathDB	exon	43511964	43512256	.	-	.	Parent=AAEL003097-RE
AaegL5_2	VEuPathDB	exon	43512309	43512525	.	-	.	Parent=AAEL003097-RE
AaegL5_2	VEuPathDB	exon	43512594	43512729	.	-	.	Parent=AAEL003097-RE
AaegL5_2	VEuPathDB	exon	43548812	43548879	.	-	.	Parent=AAEL003097-RE
AaegL5_2	VEuPathDB	exon	43601437	43601528	.	-	.	Parent=AAEL003097-RE
AaegL5_2	VEuPathDB	exon	43731572	43732498	.	-	.	Parent=AAEL003097-RE
AaegL5_2	VEuPathDB	exon	43740976	43741897	.	-	.	Parent=AAEL003097-RE
AaegL5_2	VEuPathDB	exon	43796982	43798025	.	-	.	Parent=AAEL003097-RE
AaegL5_2	VEuPathDB	CDS	43470685	43470816	.	-	0	Parent=AAEL003097-RE
AaegL5_2	VEuPathDB	CDS	43470920	43470947	.	-	1	Parent=AAEL003097-RE
AaegL5_2	VEuPathDB	CDS	43486324	43486398	.	-	1	Parent=AAEL003097-RE
AaegL5_2	VEuPathDB	CDS	43486460	43486886	.	-	2	Parent=AAEL003097-RE
AaegL5_2	VEuPathDB	CDS	43486942	43487144	.	-	1	Parent=AAEL003097-RE
AaegL5_2	VEuPathDB	CDS	43487204	43487373	.	-	0	Parent=AAEL003097-RE
AaegL5_2	VEuPathDB	CDS	43487426	43487493	.	-	2	Parent=AAEL003097-RE
AaegL5_2	VEuPathDB	CDS	43496040	43496393	.	-	2	Parent=AAEL003097-RE
AaegL5_2	VEuPathDB	CDS	43496645	43496904	.	-	1	Parent=AAEL003097-RE
AaegL5_2	VEuPathDB	CDS	43496963	43497085	.	-	1	Parent=AAEL003097-RE
AaegL5_2	VEuPathDB	CDS	43497144	43497922	.	-	0	Parent=AAEL003097-RE
AaegL5_2	VEuPathDB	CDS	43497985	43498254	.	-	0	Parent=AAEL003097-RE
AaegL5_2	VEuPathDB	CDS	43498315	43498520	.	-	2	Parent=AAEL003097-RE
AaegL5_2	VEuPathDB	CDS	43498585	43499575	.	-	0	Parent=AAEL003097-RE
AaegL5_2	VEuPathDB	CDS	43500640	43501545	.	-	0	Parent=AAEL003097-RE
AaegL5_2	VEuPathDB	CDS	43511964	43512256	.	-	2	Parent=AAEL003097-RE
AaegL5_2	VEuPathDB	CDS	43512309	43512525	.	-	0	Parent=AAEL003097-RE
AaegL5_2	VEuPathDB	CDS	43512594	43512729	.	-	1	Parent=AAEL003097-RE
AaegL5_2	VEuPathDB	CDS	43548812	43548879	.	-	0	Parent=AAEL003097-RE
AaegL5_2	VEuPathDB	CDS	43601437	43601528	.	-	2	Parent=AAEL003097-RE
AaegL5_2	VEuPathDB	CDS	43731572	43732010	.	-	0	Parent=AAEL003097-RE
AaegL5_2	VEuPathDB	mRNA	43467571	44082853	.	-	.	ID=AAEL003097-RB;geneID=AAEL003097
AaegL5_2	VEuPathDB	exon	43467571	43470816	.	-	.	Parent=AAEL003097-RB
AaegL5_2	VEuPathDB	exon	43470920	43470947	.	-	.	Parent=AAEL003097-RB
AaegL5_2	VEuPathDB	exon	43486324	43486398	.	-	.	Parent=AAEL003097-RB
AaegL5_2	VEuPathDB	exon	43486460	43486886	.	-	.	Parent=AAEL003097-RB
AaegL5_2	VEuPathDB	exon	43486942	43487144	.	-	.	Parent=AAEL003097-RB
AaegL5_2	VEuPathDB	exon	43487204	43487373	.	-	.	Parent=AAEL003097-RB
AaegL5_2	VEuPathDB	exon	43487426	43487493	.	-	.	Parent=AAEL003097-RB
AaegL5_2	VEuPathDB	exon	43496040	43496393	.	-	.	Parent=AAEL003097-RB
AaegL5_2	VEuPathDB	exon	43496645	43496904	.	-	.	Parent=AAEL003097-RB
AaegL5_2	VEuPathDB	exon	43496963	43497085	.	-	.	Parent=AAEL003097-RB
AaegL5_2	VEuPathDB	exon	43497144	43497922	.	-	.	Parent=AAEL003097-RB
AaegL5_2	VEuPathDB	exon	43497985	43498254	.	-	.	Parent=AAEL003097-RB
AaegL5_2	VEuPathDB	exon	43498315	43498520	.	-	.	Parent=AAEL003097-RB
AaegL5_2	VEuPathDB	exon	43498585	43499575	.	-	.	Parent=AAEL003097-RB
AaegL5_2	VEuPathDB	exon	43500640	43501545	.	-	.	Parent=AAEL003097-RB
AaegL5_2	VEuPathDB	exon	43511964	43512256	.	-	.	Parent=AAEL003097-RB
AaegL5_2	VEuPathDB	exon	43512309	43512525	.	-	.	Parent=AAEL003097-RB
AaegL5_2	VEuPathDB	exon	43512594	43512729	.	-	.	Parent=AAEL003097-RB
AaegL5_2	VEuPathDB	exon	43548812	43548879	.	-	.	Parent=AAEL003097-RB
AaegL5_2	VEuPathDB	exon	43601437	43601528	.	-	.	Parent=AAEL003097-RB
AaegL5_2	VEuPathDB	exon	43880769	43881710	.	-	.	Parent=AAEL003097-RB
AaegL5_2	VEuPathDB	exon	43966889	43967065	.	-	.	Parent=AAEL003097-RB
AaegL5_2	VEuPathDB	exon	44076028	44076838	.	-	.	Parent=AAEL003097-RB
AaegL5_2	VEuPathDB	exon	44082627	44082853	.	-	.	Parent=AAEL003097-RB
AaegL5_2	VEuPathDB	CDS	43470685	43470816	.	-	0	Parent=AAEL003097-RB
AaegL5_2	VEuPathDB	CDS	43470920	43470947	.	-	1	Parent=AAEL003097-RB
AaegL5_2	VEuPathDB	CDS	43486324	43486398	.	-	1	Parent=AAEL003097-RB
AaegL5_2	VEuPathDB	CDS	43486460	43486886	.	-	2	Parent=AAEL003097-RB
AaegL5_2	VEuPathDB	CDS	43486942	43487144	.	-	1	Parent=AAEL003097-RB
AaegL5_2	VEuPathDB	CDS	43487204	43487373	.	-	0	Parent=AAEL003097-RB
AaegL5_2	VEuPathDB	CDS	43487426	43487493	.	-	2	Parent=AAEL003097-RB
AaegL5_2	VEuPathDB	CDS	43496040	43496393	.	-	2	Parent=AAEL003097-RB
AaegL5_2	VEuPathDB	CDS	43496645	43496904	.	-	1	Parent=AAEL003097-RB
AaegL5_2	VEuPathDB	CDS	43496963	43497085	.	-	1	Parent=AAEL003097-RB
AaegL5_2	VEuPathDB	CDS	43497144	43497922	.	-	0	Parent=AAEL003097-RB
AaegL5_2	VEuPathDB	CDS	43497985	43498254	.	-	0	Parent=AAEL003097-RB
AaegL5_2	VEuPathDB	CDS	43498315	43498520	.	-	2	Parent=AAEL003097-RB
AaegL5_2	VEuPathDB	CDS	43498585	43499575	.	-	0	Parent=AAEL003097-RB
AaegL5_2	VEuPathDB	CDS	43500640	43501545	.	-	0	Parent=AAEL003097-RB
AaegL5_2	VEuPathDB	CDS	43511964	43512256	.	-	2	Parent=AAEL003097-RB
AaegL5_2	VEuPathDB	CDS	43512309	43512525	.	-	0	Parent=AAEL003097-RB
AaegL5_2	VEuPathDB	CDS	43512594	43512729	.	-	1	Parent=AAEL003097-RB
AaegL5_2	VEuPathDB	CDS	43548812	43548879	.	-	0	Parent=AAEL003097-RB
AaegL5_2	VEuPathDB	CDS	43601437	43601528	.	-	2	Parent=AAEL003097-RB
AaegL5_2	VEuPathDB	CDS	43880769	43881710	.	-	2	Parent=AAEL003097-RB
AaegL5_2	VEuPathDB	CDS	43966889	43966928	.	-	0	Parent=AAEL003097-RB
AaegL5_2	VEuPathDB	mRNA	43467571	44084351	.	-	.	ID=AAEL003097-RK;geneID=AAEL003097
AaegL5_2	VEuPathDB	exon	43467571	43470816	.	-	.	Parent=AAEL003097-RK
AaegL5_2	VEuPathDB	exon	43486324	43486398	.	-	.	Parent=AAEL003097-RK
AaegL5_2	VEuPathDB	exon	43486460	43486886	.	-	.	Parent=AAEL003097-RK
AaegL5_2	VEuPathDB	exon	43486942	43487144	.	-	.	Parent=AAEL003097-RK
AaegL5_2	VEuPathDB	exon	43487204	43487373	.	-	.	Parent=AAEL003097-RK
AaegL5_2	VEuPathDB	exon	43487426	43487493	.	-	.	Parent=AAEL003097-RK
AaegL5_2	VEuPathDB	exon	43496645	43496904	.	-	.	Parent=AAEL003097-RK
AaegL5_2	VEuPathDB	exon	43496963	43497085	.	-	.	Parent=AAEL003097-RK
AaegL5_2	VEuPathDB	exon	43497144	43497922	.	-	.	Parent=AAEL003097-RK
AaegL5_2	VEuPathDB	exon	43497985	43498254	.	-	.	Parent=AAEL003097-RK
AaegL5_2	VEuPathDB	exon	43498315	43498520	.	-	.	Parent=AAEL003097-RK
AaegL5_2	VEuPathDB	exon	43498585	43499575	.	-	.	Parent=AAEL003097-RK
AaegL5_2	VEuPathDB	exon	43500640	43501545	.	-	.	Parent=AAEL003097-RK
AaegL5_2	VEuPathDB	exon	43511964	43512256	.	-	.	Parent=AAEL003097-RK
AaegL5_2	VEuPathDB	exon	43512309	43512525	.	-	.	Parent=AAEL003097-RK
AaegL5_2	VEuPathDB	exon	43512594	43512729	.	-	.	Parent=AAEL003097-RK
AaegL5_2	VEuPathDB	exon	43548812	43548879	.	-	.	Parent=AAEL003097-RK
AaegL5_2	VEuPathDB	exon	43601437	43601528	.	-	.	Parent=AAEL003097-RK
AaegL5_2	VEuPathDB	exon	43880769	43881710	.	-	.	Parent=AAEL003097-RK
AaegL5_2	VEuPathDB	exon	43966889	43967065	.	-	.	Parent=AAEL003097-RK
AaegL5_2	VEuPathDB	exon	44076028	44076838	.	-	.	Parent=AAEL003097-RK
AaegL5_2	VEuPathDB	exon	44084039	44084351	.	-	.	Parent=AAEL003097-RK
AaegL5_2	VEuPathDB	CDS	43470690	43470816	.	-	1	Parent=AAEL003097-RK
AaegL5_2	VEuPathDB	CDS	43486324	43486398	.	-	1	Parent=AAEL003097-RK
AaegL5_2	VEuPathDB	CDS	43486460	43486886	.	-	2	Parent=AAEL003097-RK
AaegL5_2	VEuPathDB	CDS	43486942	43487144	.	-	1	Parent=AAEL003097-RK
AaegL5_2	VEuPathDB	CDS	43487204	43487373	.	-	0	Parent=AAEL003097-RK
AaegL5_2	VEuPathDB	CDS	43487426	43487493	.	-	2	Parent=AAEL003097-RK
AaegL5_2	VEuPathDB	CDS	43496645	43496904	.	-	1	Parent=AAEL003097-RK
AaegL5_2	VEuPathDB	CDS	43496963	43497085	.	-	1	Parent=AAEL003097-RK
AaegL5_2	VEuPathDB	CDS	43497144	43497922	.	-	0	Parent=AAEL003097-RK
AaegL5_2	VEuPathDB	CDS	43497985	43498254	.	-	0	Parent=AAEL003097-RK
AaegL5_2	VEuPathDB	CDS	43498315	43498520	.	-	2	Parent=AAEL003097-RK
AaegL5_2	VEuPathDB	CDS	43498585	43499575	.	-	0	Parent=AAEL003097-RK
AaegL5_2	VEuPathDB	CDS	43500640	43501545	.	-	0	Parent=AAEL003097-RK
AaegL5_2	VEuPathDB	CDS	43511964	43512256	.	-	2	Parent=AAEL003097-RK
AaegL5_2	VEuPathDB	CDS	43512309	43512525	.	-	0	Parent=AAEL003097-RK
AaegL5_2	VEuPathDB	CDS	43512594	43512729	.	-	1	Parent=AAEL003097-RK
AaegL5_2	VEuPathDB	CDS	43548812	43548879	.	-	0	Parent=AAEL003097-RK
AaegL5_2	VEuPathDB	CDS	43601437	43601528	.	-	2	Parent=AAEL003097-RK
AaegL5_2	VEuPathDB	CDS	43880769	43881710	.	-	2	Parent=AAEL003097-RK
AaegL5_2	VEuPathDB	CDS	43966889	43966928	.	-	0	Parent=AAEL003097-RK
AaegL5_2	VEuPathDB	mRNA	43467571	44084351	.	-	.	ID=AAEL003097-RL;geneID=AAEL003097
AaegL5_2	VEuPathDB	exon	43467571	43470816	.	-	.	Parent=AAEL003097-RL
AaegL5_2	VEuPathDB	exon	43486324	43486398	.	-	.	Parent=AAEL003097-RL
AaegL5_2	VEuPathDB	exon	43486460	43486886	.	-	.	Parent=AAEL003097-RL
AaegL5_2	VEuPathDB	exon	43486942	43487144	.	-	.	Parent=AAEL003097-RL
AaegL5_2	VEuPathDB	exon	43487204	43487373	.	-	.	Parent=AAEL003097-RL
AaegL5_2	VEuPathDB	exon	43487426	43487493	.	-	.	Parent=AAEL003097-RL
AaegL5_2	VEuPathDB	exon	43496040	43496393	.	-	.	Parent=AAEL003097-RL
AaegL5_2	VEuPathDB	exon	43496645	43496904	.	-	.	Parent=AAEL003097-RL
AaegL5_2	VEuPathDB	exon	43496963	43497085	.	-	.	Parent=AAEL003097-RL
AaegL5_2	VEuPathDB	exon	43497144	43497922	.	-	.	Parent=AAEL003097-RL
AaegL5_2	VEuPathDB	exon	43497985	43498254	.	-	.	Parent=AAEL003097-RL
AaegL5_2	VEuPathDB	exon	43498315	43498520	.	-	.	Parent=AAEL003097-RL
AaegL5_2	VEuPathDB	exon	43498585	43499575	.	-	.	Parent=AAEL003097-RL
AaegL5_2	VEuPathDB	exon	43500640	43501545	.	-	.	Parent=AAEL003097-RL
AaegL5_2	VEuPathDB	exon	43511964	43512256	.	-	.	Parent=AAEL003097-RL
AaegL5_2	VEuPathDB	exon	43512309	43512525	.	-	.	Parent=AAEL003097-RL
AaegL5_2	VEuPathDB	exon	43512594	43512729	.	-	.	Parent=AAEL003097-RL
AaegL5_2	VEuPathDB	exon	43548812	43548879	.	-	.	Parent=AAEL003097-RL
AaegL5_2	VEuPathDB	exon	43601437	43601528	.	-	.	Parent=AAEL003097-RL
AaegL5_2	VEuPathDB	exon	43880769	43881710	.	-	.	Parent=AAEL003097-RL
AaegL5_2	VEuPathDB	exon	43966889	43967065	.	-	.	Parent=AAEL003097-RL
AaegL5_2	VEuPathDB	exon	44076028	44076838	.	-	.	Parent=AAEL003097-RL
AaegL5_2	VEuPathDB	exon	44084039	44084351	.	-	.	Parent=AAEL003097-RL
AaegL5_2	VEuPathDB	CDS	43470690	43470816	.	-	1	Parent=AAEL003097-RL
AaegL5_2	VEuPathDB	CDS	43486324	43486398	.	-	1	Parent=AAEL003097-RL
AaegL5_2	VEuPathDB	CDS	43486460	43486886	.	-	2	Parent=AAEL003097-RL
AaegL5_2	VEuPathDB	CDS	43486942	43487144	.	-	1	Parent=AAEL003097-RL
AaegL5_2	VEuPathDB	CDS	43487204	43487373	.	-	0	Parent=AAEL003097-RL
AaegL5_2	VEuPathDB	CDS	43487426	43487493	.	-	2	Parent=AAEL003097-RL
AaegL5_2	VEuPathDB	CDS	43496040	43496393	.	-	2	Parent=AAEL003097-RL
AaegL5_2	VEuPathDB	CDS	43496645	43496904	.	-	1	Parent=AAEL003097-RL
AaegL5_2	VEuPathDB	CDS	43496963	43497085	.	-	1	Parent=AAEL003097-RL
AaegL5_2	VEuPathDB	CDS	43497144	43497922	.	-	0	Parent=AAEL003097-RL
AaegL5_2	VEuPathDB	CDS	43497985	43498254	.	-	0	Parent=AAEL003097-RL
AaegL5_2	VEuPathDB	CDS	43498315	43498520	.	-	2	Parent=AAEL003097-RL
AaegL5_2	VEuPathDB	CDS	43498585	43499575	.	-	0	Parent=AAEL003097-RL
AaegL5_2	VEuPathDB	CDS	43500640	43501545	.	-	0	Parent=AAEL003097-RL
AaegL5_2	VEuPathDB	CDS	43511964	43512256	.	-	2	Parent=AAEL003097-RL
AaegL5_2	VEuPathDB	CDS	43512309	43512525	.	-	0	Parent=AAEL003097-RL
AaegL5_2	VEuPathDB	CDS	43512594	43512729	.	-	1	Parent=AAEL003097-RL
AaegL5_2	VEuPathDB	CDS	43548812	43548879	.	-	0	Parent=AAEL003097-RL
AaegL5_2	VEuPathDB	CDS	43601437	43601528	.	-	2	Parent=AAEL003097-RL
AaegL5_2	VEuPathDB	CDS	43880769	43881710	.	-	2	Parent=AAEL003097-RL
AaegL5_2	VEuPathDB	CDS	43966889	43966928	.	-	0	Parent=AAEL003097-RL
AaegL5_2	VEuPathDB	mRNA	43467571	44084352	.	-	.	ID=AAEL003097-RC;geneID=AAEL003097
AaegL5_2	VEuPathDB	exon	43467571	43470816	.	-	.	Parent=AAEL003097-RC
AaegL5_2	VEuPathDB	exon	43470920	43470947	.	-	.	Parent=AAEL003097-RC
AaegL5_2	VEuPathDB	exon	43486324	43486398	.	-	.	Parent=AAEL003097-RC
AaegL5_2	VEuPathDB	exon	43486460	43486886	.	-	.	Parent=AAEL003097-RC
AaegL5_2	VEuPathDB	exon	43486942	43487144	.	-	.	Parent=AAEL003097-RC
AaegL5_2	VEuPathDB	exon	43487204	43487373	.	-	.	Parent=AAEL003097-RC
AaegL5_2	VEuPathDB	exon	43487426	43487493	.	-	.	Parent=AAEL003097-RC
AaegL5_2	VEuPathDB	exon	43496040	43496393	.	-	.	Parent=AAEL003097-RC
AaegL5_2	VEuPathDB	exon	43496645	43496904	.	-	.	Parent=AAEL003097-RC
AaegL5_2	VEuPathDB	exon	43496963	43497085	.	-	.	Parent=AAEL003097-RC
AaegL5_2	VEuPathDB	exon	43497144	43497922	.	-	.	Parent=AAEL003097-RC
AaegL5_2	VEuPathDB	exon	43497985	43498254	.	-	.	Parent=AAEL003097-RC
AaegL5_2	VEuPathDB	exon	43498315	43498520	.	-	.	Parent=AAEL003097-RC
AaegL5_2	VEuPathDB	exon	43498585	43499575	.	-	.	Parent=AAEL003097-RC
AaegL5_2	VEuPathDB	exon	43500640	43501545	.	-	.	Parent=AAEL003097-RC
AaegL5_2	VEuPathDB	exon	43511964	43512256	.	-	.	Parent=AAEL003097-RC
AaegL5_2	VEuPathDB	exon	43512309	43512525	.	-	.	Parent=AAEL003097-RC
AaegL5_2	VEuPathDB	exon	43512594	43512729	.	-	.	Parent=AAEL003097-RC
AaegL5_2	VEuPathDB	exon	43548812	43548879	.	-	.	Parent=AAEL003097-RC
AaegL5_2	VEuPathDB	exon	43601437	43601528	.	-	.	Parent=AAEL003097-RC
AaegL5_2	VEuPathDB	exon	43880769	43881710	.	-	.	Parent=AAEL003097-RC
AaegL5_2	VEuPathDB	exon	43966889	43967065	.	-	.	Parent=AAEL003097-RC
AaegL5_2	VEuPathDB	exon	44076028	44076838	.	-	.	Parent=AAEL003097-RC
AaegL5_2	VEuPathDB	exon	44083903	44084352	.	-	.	Parent=AAEL003097-RC
AaegL5_2	VEuPathDB	CDS	43470685	43470816	.	-	0	Parent=AAEL003097-RC
AaegL5_2	VEuPathDB	CDS	43470920	43470947	.	-	1	Parent=AAEL003097-RC
AaegL5_2	VEuPathDB	CDS	43486324	43486398	.	-	1	Parent=AAEL003097-RC
AaegL5_2	VEuPathDB	CDS	43486460	43486886	.	-	2	Parent=AAEL003097-RC
AaegL5_2	VEuPathDB	CDS	43486942	43487144	.	-	1	Parent=AAEL003097-RC
AaegL5_2	VEuPathDB	CDS	43487204	43487373	.	-	0	Parent=AAEL003097-RC
AaegL5_2	VEuPathDB	CDS	43487426	43487493	.	-	2	Parent=AAEL003097-RC
AaegL5_2	VEuPathDB	CDS	43496040	43496393	.	-	2	Parent=AAEL003097-RC
AaegL5_2	VEuPathDB	CDS	43496645	43496904	.	-	1	Parent=AAEL003097-RC
AaegL5_2	VEuPathDB	CDS	43496963	43497085	.	-	1	Parent=AAEL003097-RC
AaegL5_2	VEuPathDB	CDS	43497144	43497922	.	-	0	Parent=AAEL003097-RC
AaegL5_2	VEuPathDB	CDS	43497985	43498254	.	-	0	Parent=AAEL003097-RC
AaegL5_2	VEuPathDB	CDS	43498315	43498520	.	-	2	Parent=AAEL003097-RC
AaegL5_2	VEuPathDB	CDS	43498585	43499575	.	-	0	Parent=AAEL003097-RC
AaegL5_2	VEuPathDB	CDS	43500640	43501545	.	-	0	Parent=AAEL003097-RC
AaegL5_2	VEuPathDB	CDS	43511964	43512256	.	-	2	Parent=AAEL003097-RC
AaegL5_2	VEuPathDB	CDS	43512309	43512525	.	-	0	Parent=AAEL003097-RC
AaegL5_2	VEuPathDB	CDS	43512594	43512729	.	-	1	Parent=AAEL003097-RC
AaegL5_2	VEuPathDB	CDS	43548812	43548879	.	-	0	Parent=AAEL003097-RC
AaegL5_2	VEuPathDB	CDS	43601437	43601528	.	-	2	Parent=AAEL003097-RC
AaegL5_2	VEuPathDB	CDS	43880769	43881710	.	-	2	Parent=AAEL003097-RC
AaegL5_2	VEuPathDB	CDS	43966889	43966928	.	-	0	Parent=AAEL003097-RC
AaegL5_2	VEuPathDB	mRNA	43467571	44084352	.	-	.	ID=AAEL003097-RG;geneID=AAEL003097
AaegL5_2	VEuPathDB	exon	43467571	43470816	.	-	.	Parent=AAEL003097-RG
AaegL5_2	VEuPathDB	exon	43470920	43470947	.	-	.	Parent=AAEL003097-RG
AaegL5_2	VEuPathDB	exon	43486324	43486398	.	-	.	Parent=AAEL003097-RG
AaegL5_2	VEuPathDB	exon	43486460	43486886	.	-	.	Parent=AAEL003097-RG
AaegL5_2	VEuPathDB	exon	43486942	43487144	.	-	.	Parent=AAEL003097-RG
AaegL5_2	VEuPathDB	exon	43487204	43487373	.	-	.	Parent=AAEL003097-RG
AaegL5_2	VEuPathDB	exon	43487426	43487493	.	-	.	Parent=AAEL003097-RG
AaegL5_2	VEuPathDB	exon	43496040	43496393	.	-	.	Parent=AAEL003097-RG
AaegL5_2	VEuPathDB	exon	43496645	43496904	.	-	.	Parent=AAEL003097-RG
AaegL5_2	VEuPathDB	exon	43496963	43497085	.	-	.	Parent=AAEL003097-RG
AaegL5_2	VEuPathDB	exon	43497144	43497922	.	-	.	Parent=AAEL003097-RG
AaegL5_2	VEuPathDB	exon	43497985	43498254	.	-	.	Parent=AAEL003097-RG
AaegL5_2	VEuPathDB	exon	43498315	43498520	.	-	.	Parent=AAEL003097-RG
AaegL5_2	VEuPathDB	exon	43498585	43499575	.	-	.	Parent=AAEL003097-RG
AaegL5_2	VEuPathDB	exon	43500640	43501545	.	-	.	Parent=AAEL003097-RG
AaegL5_2	VEuPathDB	exon	43511964	43512256	.	-	.	Parent=AAEL003097-RG
AaegL5_2	VEuPathDB	exon	43512309	43512525	.	-	.	Parent=AAEL003097-RG
AaegL5_2	VEuPathDB	exon	43512594	43512729	.	-	.	Parent=AAEL003097-RG
AaegL5_2	VEuPathDB	exon	43548812	43548879	.	-	.	Parent=AAEL003097-RG
AaegL5_2	VEuPathDB	exon	43601437	43601528	.	-	.	Parent=AAEL003097-RG
AaegL5_2	VEuPathDB	exon	43880769	43881710	.	-	.	Parent=AAEL003097-RG
AaegL5_2	VEuPathDB	exon	43966889	43967065	.	-	.	Parent=AAEL003097-RG
AaegL5_2	VEuPathDB	exon	44076028	44076838	.	-	.	Parent=AAEL003097-RG
AaegL5_2	VEuPathDB	exon	44084058	44084352	.	-	.	Parent=AAEL003097-RG
AaegL5_2	VEuPathDB	CDS	43470685	43470816	.	-	0	Parent=AAEL003097-RG
AaegL5_2	VEuPathDB	CDS	43470920	43470947	.	-	1	Parent=AAEL003097-RG
AaegL5_2	VEuPathDB	CDS	43486324	43486398	.	-	1	Parent=AAEL003097-RG
AaegL5_2	VEuPathDB	CDS	43486460	43486886	.	-	2	Parent=AAEL003097-RG
AaegL5_2	VEuPathDB	CDS	43486942	43487144	.	-	1	Parent=AAEL003097-RG
AaegL5_2	VEuPathDB	CDS	43487204	43487373	.	-	0	Parent=AAEL003097-RG
AaegL5_2	VEuPathDB	CDS	43487426	43487493	.	-	2	Parent=AAEL003097-RG
AaegL5_2	VEuPathDB	CDS	43496040	43496393	.	-	2	Parent=AAEL003097-RG
AaegL5_2	VEuPathDB	CDS	43496645	43496904	.	-	1	Parent=AAEL003097-RG
AaegL5_2	VEuPathDB	CDS	43496963	43497085	.	-	1	Parent=AAEL003097-RG
AaegL5_2	VEuPathDB	CDS	43497144	43497922	.	-	0	Parent=AAEL003097-RG
AaegL5_2	VEuPathDB	CDS	43497985	43498254	.	-	0	Parent=AAEL003097-RG
AaegL5_2	VEuPathDB	CDS	43498315	43498520	.	-	2	Parent=AAEL003097-RG
AaegL5_2	VEuPathDB	CDS	43498585	43499575	.	-	0	Parent=AAEL003097-RG
AaegL5_2	VEuPathDB	CDS	43500640	43501545	.	-	0	Parent=AAEL003097-RG
AaegL5_2	VEuPathDB	CDS	43511964	43512256	.	-	2	Parent=AAEL003097-RG
AaegL5_2	VEuPathDB	CDS	43512309	43512525	.	-	0	Parent=AAEL003097-RG
AaegL5_2	VEuPathDB	CDS	43512594	43512729	.	-	1	Parent=AAEL003097-RG
AaegL5_2	VEuPathDB	CDS	43548812	43548879	.	-	0	Parent=AAEL003097-RG
AaegL5_2	VEuPathDB	CDS	43601437	43601528	.	-	2	Parent=AAEL003097-RG
AaegL5_2	VEuPathDB	CDS	43880769	43881710	.	-	2	Parent=AAEL003097-RG
AaegL5_2	VEuPathDB	CDS	43966889	43966928	.	-	0	Parent=AAEL003097-RG
AaegL5_2	VEuPathDB	mRNA	43467571	44084352	.	-	.	ID=AAEL003097-RH;geneID=AAEL003097
AaegL5_2	VEuPathDB	exon	43467571	43470816	.	-	.	Parent=AAEL003097-RH
AaegL5_2	VEuPathDB	exon	43470920	43470947	.	-	.	Parent=AAEL003097-RH
AaegL5_2	VEuPathDB	exon	43486324	43486398	.	-	.	Parent=AAEL003097-RH
AaegL5_2	VEuPathDB	exon	43486460	43486886	.	-	.	Parent=AAEL003097-RH
AaegL5_2	VEuPathDB	exon	43486942	43487144	.	-	.	Parent=AAEL003097-RH
AaegL5_2	VEuPathDB	exon	43487204	43487373	.	-	.	Parent=AAEL003097-RH
AaegL5_2	VEuPathDB	exon	43487426	43487493	.	-	.	Parent=AAEL003097-RH
AaegL5_2	VEuPathDB	exon	43496040	43496393	.	-	.	Parent=AAEL003097-RH
AaegL5_2	VEuPathDB	exon	43496645	43496904	.	-	.	Parent=AAEL003097-RH
AaegL5_2	VEuPathDB	exon	43496963	43497085	.	-	.	Parent=AAEL003097-RH
AaegL5_2	VEuPathDB	exon	43497144	43497922	.	-	.	Parent=AAEL003097-RH
AaegL5_2	VEuPathDB	exon	43497985	43498254	.	-	.	Parent=AAEL003097-RH
AaegL5_2	VEuPathDB	exon	43498315	43498520	.	-	.	Parent=AAEL003097-RH
AaegL5_2	VEuPathDB	exon	43498585	43499575	.	-	.	Parent=AAEL003097-RH
AaegL5_2	VEuPathDB	exon	43500640	43501545	.	-	.	Parent=AAEL003097-RH
AaegL5_2	VEuPathDB	exon	43511964	43512256	.	-	.	Parent=AAEL003097-RH
AaegL5_2	VEuPathDB	exon	43512309	43512525	.	-	.	Parent=AAEL003097-RH
AaegL5_2	VEuPathDB	exon	43512594	43512729	.	-	.	Parent=AAEL003097-RH
AaegL5_2	VEuPathDB	exon	43548812	43548879	.	-	.	Parent=AAEL003097-RH
AaegL5_2	VEuPathDB	exon	43601437	43601528	.	-	.	Parent=AAEL003097-RH
AaegL5_2	VEuPathDB	exon	43880769	43881710	.	-	.	Parent=AAEL003097-RH
AaegL5_2	VEuPathDB	exon	43966889	43967065	.	-	.	Parent=AAEL003097-RH
AaegL5_2	VEuPathDB	exon	44076028	44076676	.	-	.	Parent=AAEL003097-RH
AaegL5_2	VEuPathDB	exon	44083903	44084352	.	-	.	Parent=AAEL003097-RH
AaegL5_2	VEuPathDB	CDS	43470685	43470816	.	-	0	Parent=AAEL003097-RH
AaegL5_2	VEuPathDB	CDS	43470920	43470947	.	-	1	Parent=AAEL003097-RH
AaegL5_2	VEuPathDB	CDS	43486324	43486398	.	-	1	Parent=AAEL003097-RH
AaegL5_2	VEuPathDB	CDS	43486460	43486886	.	-	2	Parent=AAEL003097-RH
AaegL5_2	VEuPathDB	CDS	43486942	43487144	.	-	1	Parent=AAEL003097-RH
AaegL5_2	VEuPathDB	CDS	43487204	43487373	.	-	0	Parent=AAEL003097-RH
AaegL5_2	VEuPathDB	CDS	43487426	43487493	.	-	2	Parent=AAEL003097-RH
AaegL5_2	VEuPathDB	CDS	43496040	43496393	.	-	2	Parent=AAEL003097-RH
AaegL5_2	VEuPathDB	CDS	43496645	43496904	.	-	1	Parent=AAEL003097-RH
AaegL5_2	VEuPathDB	CDS	43496963	43497085	.	-	1	Parent=AAEL003097-RH
AaegL5_2	VEuPathDB	CDS	43497144	43497922	.	-	0	Parent=AAEL003097-RH
AaegL5_2	VEuPathDB	CDS	43497985	43498254	.	-	0	Parent=AAEL003097-RH
AaegL5_2	VEuPathDB	CDS	43498315	43498520	.	-	2	Parent=AAEL003097-RH
AaegL5_2	VEuPathDB	CDS	43498585	43499575	.	-	0	Parent=AAEL003097-RH
AaegL5_2	VEuPathDB	CDS	43500640	43501545	.	-	0	Parent=AAEL003097-RH
AaegL5_2	VEuPathDB	CDS	43511964	43512256	.	-	2	Parent=AAEL003097-RH
AaegL5_2	VEuPathDB	CDS	43512309	43512525	.	-	0	Parent=AAEL003097-RH
AaegL5_2	VEuPathDB	CDS	43512594	43512729	.	-	1	Parent=AAEL003097-RH
AaegL5_2	VEuPathDB	CDS	43548812	43548879	.	-	0	Parent=AAEL003097-RH
AaegL5_2	VEuPathDB	CDS	43601437	43601528	.	-	2	Parent=AAEL003097-RH
AaegL5_2	VEuPathDB	CDS	43880769	43881710	.	-	2	Parent=AAEL003097-RH
AaegL5_2	VEuPathDB	CDS	43966889	43966928	.	-	0	Parent=AAEL003097-RH
AaegL5_2	VEuPathDB	mRNA	43467571	44084352	.	-	.	ID=AAEL003097-RI;geneID=AAEL003097
AaegL5_2	VEuPathDB	exon	43467571	43470816	.	-	.	Parent=AAEL003097-RI
AaegL5_2	VEuPathDB	exon	43470920	43470947	.	-	.	Parent=AAEL003097-RI
AaegL5_2	VEuPathDB	exon	43486324	43486398	.	-	.	Parent=AAEL003097-RI
AaegL5_2	VEuPathDB	exon	43486460	43486886	.	-	.	Parent=AAEL003097-RI
AaegL5_2	VEuPathDB	exon	43486942	43487144	.	-	.	Parent=AAEL003097-RI
AaegL5_2	VEuPathDB	exon	43487204	43487373	.	-	.	Parent=AAEL003097-RI
AaegL5_2	VEuPathDB	exon	43487426	43487493	.	-	.	Parent=AAEL003097-RI
AaegL5_2	VEuPathDB	exon	43496040	43496393	.	-	.	Parent=AAEL003097-RI
AaegL5_2	VEuPathDB	exon	43496645	43496904	.	-	.	Parent=AAEL003097-RI
AaegL5_2	VEuPathDB	exon	43496963	43497085	.	-	.	Parent=AAEL003097-RI
AaegL5_2	VEuPathDB	exon	43497144	43497922	.	-	.	Parent=AAEL003097-RI
AaegL5_2	VEuPathDB	exon	43497985	43498254	.	-	.	Parent=AAEL003097-RI
AaegL5_2	VEuPathDB	exon	43498315	43498520	.	-	.	Parent=AAEL003097-RI
AaegL5_2	VEuPathDB	exon	43498585	43499575	.	-	.	Parent=AAEL003097-RI
AaegL5_2	VEuPathDB	exon	43500640	43501545	.	-	.	Parent=AAEL003097-RI
AaegL5_2	VEuPathDB	exon	43511964	43512244	.	-	.	Parent=AAEL003097-RI
AaegL5_2	VEuPathDB	exon	43512309	43512525	.	-	.	Parent=AAEL003097-RI
AaegL5_2	VEuPathDB	exon	43512594	43512729	.	-	.	Parent=AAEL003097-RI
AaegL5_2	VEuPathDB	exon	43548812	43548879	.	-	.	Parent=AAEL003097-RI
AaegL5_2	VEuPathDB	exon	43601437	43601528	.	-	.	Parent=AAEL003097-RI
AaegL5_2	VEuPathDB	exon	43880769	43881710	.	-	.	Parent=AAEL003097-RI
AaegL5_2	VEuPathDB	exon	43966889	43967065	.	-	.	Parent=AAEL003097-RI
AaegL5_2	VEuPathDB	exon	44076028	44076838	.	-	.	Parent=AAEL003097-RI
AaegL5_2	VEuPathDB	exon	44084039	44084352	.	-	.	Parent=AAEL003097-RI
AaegL5_2	VEuPathDB	CDS	43470685	43470816	.	-	0	Parent=AAEL003097-RI
AaegL5_2	VEuPathDB	CDS	43470920	43470947	.	-	1	Parent=AAEL003097-RI
AaegL5_2	VEuPathDB	CDS	43486324	43486398	.	-	1	Parent=AAEL003097-RI
AaegL5_2	VEuPathDB	CDS	43486460	43486886	.	-	2	Parent=AAEL003097-RI
AaegL5_2	VEuPathDB	CDS	43486942	43487144	.	-	1	Parent=AAEL003097-RI
AaegL5_2	VEuPathDB	CDS	43487204	43487373	.	-	0	Parent=AAEL003097-RI
AaegL5_2	VEuPathDB	CDS	43487426	43487493	.	-	2	Parent=AAEL003097-RI
AaegL5_2	VEuPathDB	CDS	43496040	43496393	.	-	2	Parent=AAEL003097-RI
AaegL5_2	VEuPathDB	CDS	43496645	43496904	.	-	1	Parent=AAEL003097-RI
AaegL5_2	VEuPathDB	CDS	43496963	43497085	.	-	1	Parent=AAEL003097-RI
AaegL5_2	VEuPathDB	CDS	43497144	43497922	.	-	0	Parent=AAEL003097-RI
AaegL5_2	VEuPathDB	CDS	43497985	43498254	.	-	0	Parent=AAEL003097-RI
AaegL5_2	VEuPathDB	CDS	43498315	43498520	.	-	2	Parent=AAEL003097-RI
AaegL5_2	VEuPathDB	CDS	43498585	43499575	.	-	0	Parent=AAEL003097-RI
AaegL5_2	VEuPathDB	CDS	43500640	43501545	.	-	0	Parent=AAEL003097-RI
AaegL5_2	VEuPathDB	CDS	43511964	43512244	.	-	2	Parent=AAEL003097-RI
AaegL5_2	VEuPathDB	CDS	43512309	43512525	.	-	0	Parent=AAEL003097-RI
AaegL5_2	VEuPathDB	CDS	43512594	43512729	.	-	1	Parent=AAEL003097-RI
AaegL5_2	VEuPathDB	CDS	43548812	43548879	.	-	0	Parent=AAEL003097-RI
AaegL5_2	VEuPathDB	CDS	43601437	43601528	.	-	2	Parent=AAEL003097-RI
AaegL5_2	VEuPathDB	CDS	43880769	43881710	.	-	2	Parent=AAEL003097-RI
AaegL5_2	VEuPathDB	CDS	43966889	43966928	.	-	0	Parent=AAEL003097-RI
AaegL5_2	VEuPathDB	mRNA	43467571	44084352	.	-	.	ID=AAEL003097-RM;geneID=AAEL003097
AaegL5_2	VEuPathDB	exon	43467571	43470816	.	-	.	Parent=AAEL003097-RM
AaegL5_2	VEuPathDB	exon	43470920	43470947	.	-	.	Parent=AAEL003097-RM
AaegL5_2	VEuPathDB	exon	43486324	43486398	.	-	.	Parent=AAEL003097-RM
AaegL5_2	VEuPathDB	exon	43486460	43486886	.	-	.	Parent=AAEL003097-RM
AaegL5_2	VEuPathDB	exon	43486942	43487144	.	-	.	Parent=AAEL003097-RM
AaegL5_2	VEuPathDB	exon	43487204	43487373	.	-	.	Parent=AAEL003097-RM
AaegL5_2	VEuPathDB	exon	43487426	43487493	.	-	.	Parent=AAEL003097-RM
AaegL5_2	VEuPathDB	exon	43496040	43496393	.	-	.	Parent=AAEL003097-RM
AaegL5_2	VEuPathDB	exon	43496645	43496904	.	-	.	Parent=AAEL003097-RM
AaegL5_2	VEuPathDB	exon	43496963	43497085	.	-	.	Parent=AAEL003097-RM
AaegL5_2	VEuPathDB	exon	43497144	43497922	.	-	.	Parent=AAEL003097-RM
AaegL5_2	VEuPathDB	exon	43497985	43498254	.	-	.	Parent=AAEL003097-RM
AaegL5_2	VEuPathDB	exon	43498315	43498520	.	-	.	Parent=AAEL003097-RM
AaegL5_2	VEuPathDB	exon	43498585	43499575	.	-	.	Parent=AAEL003097-RM
AaegL5_2	VEuPathDB	exon	43500640	43501545	.	-	.	Parent=AAEL003097-RM
AaegL5_2	VEuPathDB	exon	43511964	43512256	.	-	.	Parent=AAEL003097-RM
AaegL5_2	VEuPathDB	exon	43512309	43512525	.	-	.	Parent=AAEL003097-RM
AaegL5_2	VEuPathDB	exon	43512594	43512729	.	-	.	Parent=AAEL003097-RM
AaegL5_2	VEuPathDB	exon	43548812	43548879	.	-	.	Parent=AAEL003097-RM
AaegL5_2	VEuPathDB	exon	43601437	43601528	.	-	.	Parent=AAEL003097-RM
AaegL5_2	VEuPathDB	exon	43880769	43881710	.	-	.	Parent=AAEL003097-RM
AaegL5_2	VEuPathDB	exon	43966889	43967065	.	-	.	Parent=AAEL003097-RM
AaegL5_2	VEuPathDB	exon	44076028	44076838	.	-	.	Parent=AAEL003097-RM
AaegL5_2	VEuPathDB	exon	44084039	44084352	.	-	.	Parent=AAEL003097-RM
AaegL5_2	VEuPathDB	CDS	43470685	43470816	.	-	0	Parent=AAEL003097-RM
AaegL5_2	VEuPathDB	CDS	43470920	43470947	.	-	1	Parent=AAEL003097-RM
AaegL5_2	VEuPathDB	CDS	43486324	43486398	.	-	1	Parent=AAEL003097-RM
AaegL5_2	VEuPathDB	CDS	43486460	43486886	.	-	2	Parent=AAEL003097-RM
AaegL5_2	VEuPathDB	CDS	43486942	43487144	.	-	1	Parent=AAEL003097-RM
AaegL5_2	VEuPathDB	CDS	43487204	43487373	.	-	0	Parent=AAEL003097-RM
AaegL5_2	VEuPathDB	CDS	43487426	43487493	.	-	2	Parent=AAEL003097-RM
AaegL5_2	VEuPathDB	CDS	43496040	43496393	.	-	2	Parent=AAEL003097-RM
AaegL5_2	VEuPathDB	CDS	43496645	43496904	.	-	1	Parent=AAEL003097-RM
AaegL5_2	VEuPathDB	CDS	43496963	43497085	.	-	1	Parent=AAEL003097-RM
AaegL5_2	VEuPathDB	CDS	43497144	43497922	.	-	0	Parent=AAEL003097-RM
AaegL5_2	VEuPathDB	CDS	43497985	43498254	.	-	0	Parent=AAEL003097-RM
AaegL5_2	VEuPathDB	CDS	43498315	43498520	.	-	2	Parent=AAEL003097-RM
AaegL5_2	VEuPathDB	CDS	43498585	43499575	.	-	0	Parent=AAEL003097-RM
AaegL5_2	VEuPathDB	CDS	43500640	43501545	.	-	0	Parent=AAEL003097-RM
AaegL5_2	VEuPathDB	CDS	43511964	43512256	.	-	2	Parent=AAEL003097-RM
AaegL5_2	VEuPathDB	CDS	43512309	43512525	.	-	0	Parent=AAEL003097-RM
AaegL5_2	VEuPathDB	CDS	43512594	43512729	.	-	1	Parent=AAEL003097-RM
AaegL5_2	VEuPathDB	CDS	43548812	43548879	.	-	0	Parent=AAEL003097-RM
AaegL5_2	VEuPathDB	CDS	43601437	43601528	.	-	2	Parent=AAEL003097-RM
AaegL5_2	VEuPathDB	CDS	43880769	43881710	.	-	2	Parent=AAEL003097-RM
AaegL5_2	VEuPathDB	CDS	43966889	43966928	.	-	0	Parent=AAEL003097-RM
AaegL5_2	VEuPathDB	mRNA	43467571	44084352	.	-	.	ID=AAEL003097-RN;geneID=AAEL003097
AaegL5_2	VEuPathDB	exon	43467571	43470816	.	-	.	Parent=AAEL003097-RN
AaegL5_2	VEuPathDB	exon	43470920	43470947	.	-	.	Parent=AAEL003097-RN
AaegL5_2	VEuPathDB	exon	43486324	43486398	.	-	.	Parent=AAEL003097-RN
AaegL5_2	VEuPathDB	exon	43486460	43486886	.	-	.	Parent=AAEL003097-RN
AaegL5_2	VEuPathDB	exon	43486942	43487144	.	-	.	Parent=AAEL003097-RN
AaegL5_2	VEuPathDB	exon	43487204	43487373	.	-	.	Parent=AAEL003097-RN
AaegL5_2	VEuPathDB	exon	43487426	43487493	.	-	.	Parent=AAEL003097-RN
AaegL5_2	VEuPathDB	exon	43496040	43496393	.	-	.	Parent=AAEL003097-RN
AaegL5_2	VEuPathDB	exon	43496645	43496904	.	-	.	Parent=AAEL003097-RN
AaegL5_2	VEuPathDB	exon	43496963	43497085	.	-	.	Parent=AAEL003097-RN
AaegL5_2	VEuPathDB	exon	43497144	43497922	.	-	.	Parent=AAEL003097-RN
AaegL5_2	VEuPathDB	exon	43497985	43498254	.	-	.	Parent=AAEL003097-RN
AaegL5_2	VEuPathDB	exon	43498315	43498520	.	-	.	Parent=AAEL003097-RN
AaegL5_2	VEuPathDB	exon	43498585	43499575	.	-	.	Parent=AAEL003097-RN
AaegL5_2	VEuPathDB	exon	43500640	43501545	.	-	.	Parent=AAEL003097-RN
AaegL5_2	VEuPathDB	exon	43511964	43512256	.	-	.	Parent=AAEL003097-RN
AaegL5_2	VEuPathDB	exon	43512309	43512525	.	-	.	Parent=AAEL003097-RN
AaegL5_2	VEuPathDB	exon	43512594	43512729	.	-	.	Parent=AAEL003097-RN
AaegL5_2	VEuPathDB	exon	43548812	43548879	.	-	.	Parent=AAEL003097-RN
AaegL5_2	VEuPathDB	exon	43601437	43601528	.	-	.	Parent=AAEL003097-RN
AaegL5_2	VEuPathDB	exon	43880769	43881710	.	-	.	Parent=AAEL003097-RN
AaegL5_2	VEuPathDB	exon	43966889	43967065	.	-	.	Parent=AAEL003097-RN
AaegL5_2	VEuPathDB	exon	44076028	44076676	.	-	.	Parent=AAEL003097-RN
AaegL5_2	VEuPathDB	exon	44084039	44084352	.	-	.	Parent=AAEL003097-RN
AaegL5_2	VEuPathDB	CDS	43470685	43470816	.	-	0	Parent=AAEL003097-RN
AaegL5_2	VEuPathDB	CDS	43470920	43470947	.	-	1	Parent=AAEL003097-RN
AaegL5_2	VEuPathDB	CDS	43486324	43486398	.	-	1	Parent=AAEL003097-RN
AaegL5_2	VEuPathDB	CDS	43486460	43486886	.	-	2	Parent=AAEL003097-RN
AaegL5_2	VEuPathDB	CDS	43486942	43487144	.	-	1	Parent=AAEL003097-RN
AaegL5_2	VEuPathDB	CDS	43487204	43487373	.	-	0	Parent=AAEL003097-RN
AaegL5_2	VEuPathDB	CDS	43487426	43487493	.	-	2	Parent=AAEL003097-RN
AaegL5_2	VEuPathDB	CDS	43496040	43496393	.	-	2	Parent=AAEL003097-RN
AaegL5_2	VEuPathDB	CDS	43496645	43496904	.	-	1	Parent=AAEL003097-RN
AaegL5_2	VEuPathDB	CDS	43496963	43497085	.	-	1	Parent=AAEL003097-RN
AaegL5_2	VEuPathDB	CDS	43497144	43497922	.	-	0	Parent=AAEL003097-RN
AaegL5_2	VEuPathDB	CDS	43497985	43498254	.	-	0	Parent=AAEL003097-RN
AaegL5_2	VEuPathDB	CDS	43498315	43498520	.	-	2	Parent=AAEL003097-RN
AaegL5_2	VEuPathDB	CDS	43498585	43499575	.	-	0	Parent=AAEL003097-RN
AaegL5_2	VEuPathDB	CDS	43500640	43501545	.	-	0	Parent=AAEL003097-RN
AaegL5_2	VEuPathDB	CDS	43511964	43512256	.	-	2	Parent=AAEL003097-RN
AaegL5_2	VEuPathDB	CDS	43512309	43512525	.	-	0	Parent=AAEL003097-RN
AaegL5_2	VEuPathDB	CDS	43512594	43512729	.	-	1	Parent=AAEL003097-RN
AaegL5_2	VEuPathDB	CDS	43548812	43548879	.	-	0	Parent=AAEL003097-RN
AaegL5_2	VEuPathDB	CDS	43601437	43601528	.	-	2	Parent=AAEL003097-RN
AaegL5_2	VEuPathDB	CDS	43880769	43881710	.	-	2	Parent=AAEL003097-RN
AaegL5_2	VEuPathDB	CDS	43966889	43966928	.	-	0	Parent=AAEL003097-RN
AaegL5_2	VEuPathDB	mRNA	43467571	44084352	.	-	.	ID=AAEL003097-RO;geneID=AAEL003097
AaegL5_2	VEuPathDB	exon	43467571	43470816	.	-	.	Parent=AAEL003097-RO
AaegL5_2	VEuPathDB	exon	43470920	43470947	.	-	.	Parent=AAEL003097-RO
AaegL5_2	VEuPathDB	exon	43486324	43486398	.	-	.	Parent=AAEL003097-RO
AaegL5_2	VEuPathDB	exon	43486460	43486886	.	-	.	Parent=AAEL003097-RO
AaegL5_2	VEuPathDB	exon	43486942	43487144	.	-	.	Parent=AAEL003097-RO
AaegL5_2	VEuPathDB	exon	43487204	43487373	.	-	.	Parent=AAEL003097-RO
AaegL5_2	VEuPathDB	exon	43487426	43487493	.	-	.	Parent=AAEL003097-RO
AaegL5_2	VEuPathDB	exon	43496040	43496393	.	-	.	Parent=AAEL003097-RO
AaegL5_2	VEuPathDB	exon	43496645	43496904	.	-	.	Parent=AAEL003097-RO
AaegL5_2	VEuPathDB	exon	43496963	43497085	.	-	.	Parent=AAEL003097-RO
AaegL5_2	VEuPathDB	exon	43497144	43497922	.	-	.	Parent=AAEL003097-RO
AaegL5_2	VEuPathDB	exon	43497985	43498254	.	-	.	Parent=AAEL003097-RO
AaegL5_2	VEuPathDB	exon	43498315	43498520	.	-	.	Parent=AAEL003097-RO
AaegL5_2	VEuPathDB	exon	43498585	43499575	.	-	.	Parent=AAEL003097-RO
AaegL5_2	VEuPathDB	exon	43500640	43501545	.	-	.	Parent=AAEL003097-RO
AaegL5_2	VEuPathDB	exon	43511964	43512256	.	-	.	Parent=AAEL003097-RO
AaegL5_2	VEuPathDB	exon	43512309	43512525	.	-	.	Parent=AAEL003097-RO
AaegL5_2	VEuPathDB	exon	43512594	43512729	.	-	.	Parent=AAEL003097-RO
AaegL5_2	VEuPathDB	exon	43548812	43548879	.	-	.	Parent=AAEL003097-RO
AaegL5_2	VEuPathDB	exon	43601437	43601528	.	-	.	Parent=AAEL003097-RO
AaegL5_2	VEuPathDB	exon	43880769	43881710	.	-	.	Parent=AAEL003097-RO
AaegL5_2	VEuPathDB	exon	43966889	43967065	.	-	.	Parent=AAEL003097-RO
AaegL5_2	VEuPathDB	exon	44076028	44076676	.	-	.	Parent=AAEL003097-RO
AaegL5_2	VEuPathDB	exon	44084058	44084352	.	-	.	Parent=AAEL003097-RO
AaegL5_2	VEuPathDB	CDS	43470685	43470816	.	-	0	Parent=AAEL003097-RO
AaegL5_2	VEuPathDB	CDS	43470920	43470947	.	-	1	Parent=AAEL003097-RO
AaegL5_2	VEuPathDB	CDS	43486324	43486398	.	-	1	Parent=AAEL003097-RO
AaegL5_2	VEuPathDB	CDS	43486460	43486886	.	-	2	Parent=AAEL003097-RO
AaegL5_2	VEuPathDB	CDS	43486942	43487144	.	-	1	Parent=AAEL003097-RO
AaegL5_2	VEuPathDB	CDS	43487204	43487373	.	-	0	Parent=AAEL003097-RO
AaegL5_2	VEuPathDB	CDS	43487426	43487493	.	-	2	Parent=AAEL003097-RO
AaegL5_2	VEuPathDB	CDS	43496040	43496393	.	-	2	Parent=AAEL003097-RO
AaegL5_2	VEuPathDB	CDS	43496645	43496904	.	-	1	Parent=AAEL003097-RO
AaegL5_2	VEuPathDB	CDS	43496963	43497085	.	-	1	Parent=AAEL003097-RO
AaegL5_2	VEuPathDB	CDS	43497144	43497922	.	-	0	Parent=AAEL003097-RO
AaegL5_2	VEuPathDB	CDS	43497985	43498254	.	-	0	Parent=AAEL003097-RO
AaegL5_2	VEuPathDB	CDS	43498315	43498520	.	-	2	Parent=AAEL003097-RO
AaegL5_2	VEuPathDB	CDS	43498585	43499575	.	-	0	Parent=AAEL003097-RO
AaegL5_2	VEuPathDB	CDS	43500640	43501545	.	-	0	Parent=AAEL003097-RO
AaegL5_2	VEuPathDB	CDS	43511964	43512256	.	-	2	Parent=AAEL003097-RO
AaegL5_2	VEuPathDB	CDS	43512309	43512525	.	-	0	Parent=AAEL003097-RO
AaegL5_2	VEuPathDB	CDS	43512594	43512729	.	-	1	Parent=AAEL003097-RO
AaegL5_2	VEuPathDB	CDS	43548812	43548879	.	-	0	Parent=AAEL003097-RO
AaegL5_2	VEuPathDB	CDS	43601437	43601528	.	-	2	Parent=AAEL003097-RO
AaegL5_2	VEuPathDB	CDS	43880769	43881710	.	-	2	Parent=AAEL003097-RO
AaegL5_2	VEuPathDB	CDS	43966889	43966928	.	-	0	Parent=AAEL003097-RO
AaegL5_2	VEuPathDB	mRNA	43467571	44084352	.	-	.	ID=AAEL003097-RP;geneID=AAEL003097
AaegL5_2	VEuPathDB	exon	43467571	43470816	.	-	.	Parent=AAEL003097-RP
AaegL5_2	VEuPathDB	exon	43470920	43470947	.	-	.	Parent=AAEL003097-RP
AaegL5_2	VEuPathDB	exon	43486324	43486398	.	-	.	Parent=AAEL003097-RP
AaegL5_2	VEuPathDB	exon	43486460	43486886	.	-	.	Parent=AAEL003097-RP
AaegL5_2	VEuPathDB	exon	43486942	43487144	.	-	.	Parent=AAEL003097-RP
AaegL5_2	VEuPathDB	exon	43487204	43487373	.	-	.	Parent=AAEL003097-RP
AaegL5_2	VEuPathDB	exon	43487426	43487493	.	-	.	Parent=AAEL003097-RP
AaegL5_2	VEuPathDB	exon	43496645	43496904	.	-	.	Parent=AAEL003097-RP
AaegL5_2	VEuPathDB	exon	43496963	43497085	.	-	.	Parent=AAEL003097-RP
AaegL5_2	VEuPathDB	exon	43497144	43497922	.	-	.	Parent=AAEL003097-RP
AaegL5_2	VEuPathDB	exon	43497985	43498254	.	-	.	Parent=AAEL003097-RP
AaegL5_2	VEuPathDB	exon	43498315	43498520	.	-	.	Parent=AAEL003097-RP
AaegL5_2	VEuPathDB	exon	43498585	43499575	.	-	.	Parent=AAEL003097-RP
AaegL5_2	VEuPathDB	exon	43500640	43501545	.	-	.	Parent=AAEL003097-RP
AaegL5_2	VEuPathDB	exon	43511964	43512256	.	-	.	Parent=AAEL003097-RP
AaegL5_2	VEuPathDB	exon	43512309	43512525	.	-	.	Parent=AAEL003097-RP
AaegL5_2	VEuPathDB	exon	43512594	43512729	.	-	.	Parent=AAEL003097-RP
AaegL5_2	VEuPathDB	exon	43548812	43548879	.	-	.	Parent=AAEL003097-RP
AaegL5_2	VEuPathDB	exon	43601437	43601528	.	-	.	Parent=AAEL003097-RP
AaegL5_2	VEuPathDB	exon	43880769	43881710	.	-	.	Parent=AAEL003097-RP
AaegL5_2	VEuPathDB	exon	43966889	43967065	.	-	.	Parent=AAEL003097-RP
AaegL5_2	VEuPathDB	exon	44076028	44076838	.	-	.	Parent=AAEL003097-RP
AaegL5_2	VEuPathDB	exon	44084039	44084352	.	-	.	Parent=AAEL003097-RP
AaegL5_2	VEuPathDB	CDS	43470685	43470816	.	-	0	Parent=AAEL003097-RP
AaegL5_2	VEuPathDB	CDS	43470920	43470947	.	-	1	Parent=AAEL003097-RP
AaegL5_2	VEuPathDB	CDS	43486324	43486398	.	-	1	Parent=AAEL003097-RP
AaegL5_2	VEuPathDB	CDS	43486460	43486886	.	-	2	Parent=AAEL003097-RP
AaegL5_2	VEuPathDB	CDS	43486942	43487144	.	-	1	Parent=AAEL003097-RP
AaegL5_2	VEuPathDB	CDS	43487204	43487373	.	-	0	Parent=AAEL003097-RP
AaegL5_2	VEuPathDB	CDS	43487426	43487493	.	-	2	Parent=AAEL003097-RP
AaegL5_2	VEuPathDB	CDS	43496645	43496904	.	-	1	Parent=AAEL003097-RP
AaegL5_2	VEuPathDB	CDS	43496963	43497085	.	-	1	Parent=AAEL003097-RP
AaegL5_2	VEuPathDB	CDS	43497144	43497922	.	-	0	Parent=AAEL003097-RP
AaegL5_2	VEuPathDB	CDS	43497985	43498254	.	-	0	Parent=AAEL003097-RP
AaegL5_2	VEuPathDB	CDS	43498315	43498520	.	-	2	Parent=AAEL003097-RP
AaegL5_2	VEuPathDB	CDS	43498585	43499575	.	-	0	Parent=AAEL003097-RP
AaegL5_2	VEuPathDB	CDS	43500640	43501545	.	-	0	Parent=AAEL003097-RP
AaegL5_2	VEuPathDB	CDS	43511964	43512256	.	-	2	Parent=AAEL003097-RP
AaegL5_2	VEuPathDB	CDS	43512309	43512525	.	-	0	Parent=AAEL003097-RP
AaegL5_2	VEuPathDB	CDS	43512594	43512729	.	-	1	Parent=AAEL003097-RP
AaegL5_2	VEuPathDB	CDS	43548812	43548879	.	-	0	Parent=AAEL003097-RP
AaegL5_2	VEuPathDB	CDS	43601437	43601528	.	-	2	Parent=AAEL003097-RP
AaegL5_2	VEuPathDB	CDS	43880769	43881710	.	-	2	Parent=AAEL003097-RP
AaegL5_2	VEuPathDB	CDS	43966889	43966928	.	-	0	Parent=AAEL003097-RP
AaegL5_2	VEuPathDB	mRNA	43831701	43833544	.	+	.	ID=AAEL003098-RA;geneID=AAEL003098
AaegL5_2	VEuPathDB	exon	43831701	43832116	.	+	.	Parent=AAEL003098-RA
AaegL5_2	VEuPathDB	exon	43832173	43832756	.	+	.	Parent=AAEL003098-RA
AaegL5_2	VEuPathDB	exon	43832814	43833544	.	+	.	Parent=AAEL003098-RA
AaegL5_2	VEuPathDB	CDS	43831837	43832116	.	+	0	Parent=AAEL003098-RA
AaegL5_2	VEuPathDB	CDS	43832173	43832756	.	+	2	Parent=AAEL003098-RA
AaegL5_2	VEuPathDB	CDS	43832814	43833533	.	+	0	Parent=AAEL003098-RA
AaegL5_2	VEuPathDB	mRNA	43837329	43848784	.	+	.	ID=AAEL029008-RC;geneID=AAEL029008
AaegL5_2	VEuPathDB	exon	43837329	43838305	.	+	.	Parent=AAEL029008-RC
AaegL5_2	VEuPathDB	exon	43847951	43848784	.	+	.	Parent=AAEL029008-RC
AaegL5_2	VEuPathDB	CDS	43837472	43838305	.	+	0	Parent=AAEL029008-RC
AaegL5_2	VEuPathDB	CDS	43847951	43848685	.	+	0	Parent=AAEL029008-RC
AaegL5_2	VEuPathDB	mRNA	43837339	43839325	.	+	.	ID=AAEL029008-RB;geneID=AAEL029008
AaegL5_2	VEuPathDB	exon	43837339	43838305	.	+	.	Parent=AAEL029008-RB
AaegL5_2	VEuPathDB	exon	43838363	43839325	.	+	.	Parent=AAEL029008-RB
AaegL5_2	VEuPathDB	CDS	43837472	43838305	.	+	0	Parent=AAEL029008-RB
AaegL5_2	VEuPathDB	CDS	43838363	43839094	.	+	0	Parent=AAEL029008-RB
AaegL5_2	VEuPathDB	mRNA	43846990	43848784	.	+	.	ID=AAEL029008-RA;geneID=AAEL029008
AaegL5_2	VEuPathDB	exon	43846990	43847894	.	+	.	Parent=AAEL029008-RA
AaegL5_2	VEuPathDB	exon	43847951	43848784	.	+	.	Parent=AAEL029008-RA
AaegL5_2	VEuPathDB	CDS	43847049	43847894	.	+	0	Parent=AAEL029008-RA
AaegL5_2	VEuPathDB	CDS	43847951	43848685	.	+	0	Parent=AAEL029008-RA
AaegL5_2	VEuPathDB	mRNA	44095428	44107929	.	-	.	ID=AAEL003106-RA;geneID=AAEL003106
AaegL5_2	VEuPathDB	exon	44095428	44097282	.	-	.	Parent=AAEL003106-RA
AaegL5_2	VEuPathDB	exon	44097533	44097671	.	-	.	Parent=AAEL003106-RA
AaegL5_2	VEuPathDB	exon	44097729	44098182	.	-	.	Parent=AAEL003106-RA
AaegL5_2	VEuPathDB	exon	44098238	44098513	.	-	.	Parent=AAEL003106-RA
AaegL5_2	VEuPathDB	exon	44098583	44098745	.	-	.	Parent=AAEL003106-RA
AaegL5_2	VEuPathDB	exon	44098812	44099041	.	-	.	Parent=AAEL003106-RA
AaegL5_2	VEuPathDB	exon	44107659	44107929	.	-	.	Parent=AAEL003106-RA
AaegL5_2	VEuPathDB	CDS	44097175	44097282	.	-	0	Parent=AAEL003106-RA
AaegL5_2	VEuPathDB	CDS	44097533	44097671	.	-	1	Parent=AAEL003106-RA
AaegL5_2	VEuPathDB	CDS	44097729	44098182	.	-	2	Parent=AAEL003106-RA
AaegL5_2	VEuPathDB	CDS	44098238	44098513	.	-	2	Parent=AAEL003106-RA
AaegL5_2	VEuPathDB	CDS	44098583	44098745	.	-	0	Parent=AAEL003106-RA
AaegL5_2	VEuPathDB	CDS	44098812	44098988	.	-	0	Parent=AAEL003106-RA
AaegL5_2	VEuPathDB	mRNA	44095428	44107929	.	-	.	ID=AAEL003106-RB;geneID=AAEL003106
AaegL5_2	VEuPathDB	exon	44095428	44097282	.	-	.	Parent=AAEL003106-RB
AaegL5_2	VEuPathDB	exon	44097533	44097671	.	-	.	Parent=AAEL003106-RB
AaegL5_2	VEuPathDB	exon	44097729	44098182	.	-	.	Parent=AAEL003106-RB
AaegL5_2	VEuPathDB	exon	44098238	44098513	.	-	.	Parent=AAEL003106-RB
AaegL5_2	VEuPathDB	exon	44098583	44098745	.	-	.	Parent=AAEL003106-RB
AaegL5_2	VEuPathDB	exon	44098812	44099041	.	-	.	Parent=AAEL003106-RB
AaegL5_2	VEuPathDB	exon	44107664	44107929	.	-	.	Parent=AAEL003106-RB
AaegL5_2	VEuPathDB	CDS	44097175	44097282	.	-	0	Parent=AAEL003106-RB
AaegL5_2	VEuPathDB	CDS	44097533	44097671	.	-	1	Parent=AAEL003106-RB
AaegL5_2	VEuPathDB	CDS	44097729	44098182	.	-	2	Parent=AAEL003106-RB
AaegL5_2	VEuPathDB	CDS	44098238	44098513	.	-	2	Parent=AAEL003106-RB
AaegL5_2	VEuPathDB	CDS	44098583	44098745	.	-	0	Parent=AAEL003106-RB
AaegL5_2	VEuPathDB	CDS	44098812	44098988	.	-	0	Parent=AAEL003106-RB
AaegL5_2	VEuPathDB	mRNA	44120733	44159307	.	+	.	ID=AAEL003108-RA;geneID=AAEL003108
AaegL5_2	VEuPathDB	exon	44120733	44121386	.	+	.	Parent=AAEL003108-RA
AaegL5_2	VEuPathDB	exon	44143264	44143915	.	+	.	Parent=AAEL003108-RA
AaegL5_2	VEuPathDB	exon	44143984	44144192	.	+	.	Parent=AAEL003108-RA
AaegL5_2	VEuPathDB	exon	44144254	44144406	.	+	.	Parent=AAEL003108-RA
AaegL5_2	VEuPathDB	exon	44144475	44144626	.	+	.	Parent=AAEL003108-RA
AaegL5_2	VEuPathDB	exon	44144692	44144976	.	+	.	Parent=AAEL003108-RA
AaegL5_2	VEuPathDB	exon	44145038	44145672	.	+	.	Parent=AAEL003108-RA
AaegL5_2	VEuPathDB	exon	44157442	44158069	.	+	.	Parent=AAEL003108-RA
AaegL5_2	VEuPathDB	exon	44158139	44158316	.	+	.	Parent=AAEL003108-RA
AaegL5_2	VEuPathDB	exon	44158381	44159307	.	+	.	Parent=AAEL003108-RA
AaegL5_2	VEuPathDB	CDS	44143339	44143915	.	+	0	Parent=AAEL003108-RA
AaegL5_2	VEuPathDB	CDS	44143984	44144192	.	+	2	Parent=AAEL003108-RA
AaegL5_2	VEuPathDB	CDS	44144254	44144406	.	+	0	Parent=AAEL003108-RA
AaegL5_2	VEuPathDB	CDS	44144475	44144626	.	+	0	Parent=AAEL003108-RA
AaegL5_2	VEuPathDB	CDS	44144692	44144976	.	+	1	Parent=AAEL003108-RA
AaegL5_2	VEuPathDB	CDS	44145038	44145672	.	+	1	Parent=AAEL003108-RA
AaegL5_2	VEuPathDB	CDS	44157442	44158069	.	+	2	Parent=AAEL003108-RA
AaegL5_2	VEuPathDB	CDS	44158139	44158316	.	+	1	Parent=AAEL003108-RA
AaegL5_2	VEuPathDB	CDS	44158381	44158710	.	+	0	Parent=AAEL003108-RA
AaegL5_2	VEuPathDB	lnc_RNA	44153058	44153714	.	-	.	ID=AAEL026629-RA;geneID=AAEL026629
AaegL5_2	VEuPathDB	exon	44153058	44153191	.	-	.	Parent=AAEL026629-RA
AaegL5_2	VEuPathDB	exon	44153253	44153714	.	-	.	Parent=AAEL026629-RA
AaegL5_2	VEuPathDB	mRNA	44163666	44177918	.	-	.	ID=AAEL023076-RA;geneID=AAEL023076
AaegL5_2	VEuPathDB	exon	44163666	44165716	.	-	.	Parent=AAEL023076-RA
AaegL5_2	VEuPathDB	exon	44166154	44167229	.	-	.	Parent=AAEL023076-RA
AaegL5_2	VEuPathDB	exon	44175819	44176562	.	-	.	Parent=AAEL023076-RA
AaegL5_2	VEuPathDB	exon	44177698	44177918	.	-	.	Parent=AAEL023076-RA
AaegL5_2	VEuPathDB	CDS	44163799	44165716	.	-	1	Parent=AAEL023076-RA
AaegL5_2	VEuPathDB	CDS	44166154	44167229	.	-	0	Parent=AAEL023076-RA
AaegL5_2	VEuPathDB	CDS	44175819	44176562	.	-	0	Parent=AAEL023076-RA
AaegL5_2	VEuPathDB	CDS	44177698	44177748	.	-	0	Parent=AAEL023076-RA
AaegL5_2	VEuPathDB	mRNA	44199265	44232431	.	-	.	ID=AAEL019939-RM;geneID=AAEL019939
AaegL5_2	VEuPathDB	exon	44199265	44201454	.	-	.	Parent=AAEL019939-RM
AaegL5_2	VEuPathDB	exon	44203658	44206188	.	-	.	Parent=AAEL019939-RM
AaegL5_2	VEuPathDB	exon	44206538	44207281	.	-	.	Parent=AAEL019939-RM
AaegL5_2	VEuPathDB	exon	44217040	44217190	.	-	.	Parent=AAEL019939-RM
AaegL5_2	VEuPathDB	exon	44230712	44232431	.	-	.	Parent=AAEL019939-RM
AaegL5_2	VEuPathDB	CDS	44201215	44201454	.	-	0	Parent=AAEL019939-RM
AaegL5_2	VEuPathDB	CDS	44203658	44206188	.	-	2	Parent=AAEL019939-RM
AaegL5_2	VEuPathDB	CDS	44206538	44207281	.	-	2	Parent=AAEL019939-RM
AaegL5_2	VEuPathDB	CDS	44217040	44217190	.	-	0	Parent=AAEL019939-RM
AaegL5_2	VEuPathDB	CDS	44230712	44230801	.	-	0	Parent=AAEL019939-RM
AaegL5_2	VEuPathDB	mRNA	44199265	44459566	.	-	.	ID=AAEL019939-RP;geneID=AAEL019939
AaegL5_2	VEuPathDB	exon	44199265	44201454	.	-	.	Parent=AAEL019939-RP
AaegL5_2	VEuPathDB	exon	44203658	44206188	.	-	.	Parent=AAEL019939-RP
AaegL5_2	VEuPathDB	exon	44206538	44207281	.	-	.	Parent=AAEL019939-RP
AaegL5_2	VEuPathDB	exon	44217040	44217190	.	-	.	Parent=AAEL019939-RP
AaegL5_2	VEuPathDB	exon	44256372	44256828	.	-	.	Parent=AAEL019939-RP
AaegL5_2	VEuPathDB	exon	44458242	44459566	.	-	.	Parent=AAEL019939-RP
AaegL5_2	VEuPathDB	CDS	44201215	44201454	.	-	0	Parent=AAEL019939-RP
AaegL5_2	VEuPathDB	CDS	44203658	44206188	.	-	2	Parent=AAEL019939-RP
AaegL5_2	VEuPathDB	CDS	44206538	44207281	.	-	2	Parent=AAEL019939-RP
AaegL5_2	VEuPathDB	CDS	44217040	44217190	.	-	0	Parent=AAEL019939-RP
AaegL5_2	VEuPathDB	CDS	44256372	44256518	.	-	0	Parent=AAEL019939-RP
AaegL5_2	VEuPathDB	mRNA	44199265	44473542	.	-	.	ID=AAEL019939-RL;geneID=AAEL019939
AaegL5_2	VEuPathDB	exon	44199265	44201454	.	-	.	Parent=AAEL019939-RL
AaegL5_2	VEuPathDB	exon	44203658	44206188	.	-	.	Parent=AAEL019939-RL
AaegL5_2	VEuPathDB	exon	44206538	44207281	.	-	.	Parent=AAEL019939-RL
AaegL5_2	VEuPathDB	exon	44217040	44217190	.	-	.	Parent=AAEL019939-RL
AaegL5_2	VEuPathDB	exon	44256372	44256828	.	-	.	Parent=AAEL019939-RL
AaegL5_2	VEuPathDB	exon	44472048	44472618	.	-	.	Parent=AAEL019939-RL
AaegL5_2	VEuPathDB	exon	44473201	44473542	.	-	.	Parent=AAEL019939-RL
AaegL5_2	VEuPathDB	CDS	44201215	44201454	.	-	0	Parent=AAEL019939-RL
AaegL5_2	VEuPathDB	CDS	44203658	44206188	.	-	2	Parent=AAEL019939-RL
AaegL5_2	VEuPathDB	CDS	44206538	44207281	.	-	2	Parent=AAEL019939-RL
AaegL5_2	VEuPathDB	CDS	44217040	44217190	.	-	0	Parent=AAEL019939-RL
AaegL5_2	VEuPathDB	CDS	44256372	44256828	.	-	1	Parent=AAEL019939-RL
AaegL5_2	VEuPathDB	CDS	44472048	44472618	.	-	2	Parent=AAEL019939-RL
AaegL5_2	VEuPathDB	CDS	44473201	44473348	.	-	0	Parent=AAEL019939-RL
AaegL5_2	VEuPathDB	mRNA	44199265	44508746	.	-	.	ID=AAEL019939-RC;geneID=AAEL019939
AaegL5_2	VEuPathDB	exon	44199265	44201454	.	-	.	Parent=AAEL019939-RC
AaegL5_2	VEuPathDB	exon	44203658	44206188	.	-	.	Parent=AAEL019939-RC
AaegL5_2	VEuPathDB	exon	44206538	44207281	.	-	.	Parent=AAEL019939-RC
AaegL5_2	VEuPathDB	exon	44217040	44217190	.	-	.	Parent=AAEL019939-RC
AaegL5_2	VEuPathDB	exon	44256372	44256828	.	-	.	Parent=AAEL019939-RC
AaegL5_2	VEuPathDB	exon	44472048	44472618	.	-	.	Parent=AAEL019939-RC
AaegL5_2	VEuPathDB	exon	44479558	44479725	.	-	.	Parent=AAEL019939-RC
AaegL5_2	VEuPathDB	exon	44508493	44508746	.	-	.	Parent=AAEL019939-RC
AaegL5_2	VEuPathDB	CDS	44201215	44201454	.	-	0	Parent=AAEL019939-RC
AaegL5_2	VEuPathDB	CDS	44203658	44206188	.	-	2	Parent=AAEL019939-RC
AaegL5_2	VEuPathDB	CDS	44206538	44207281	.	-	2	Parent=AAEL019939-RC
AaegL5_2	VEuPathDB	CDS	44217040	44217190	.	-	0	Parent=AAEL019939-RC
AaegL5_2	VEuPathDB	CDS	44256372	44256828	.	-	1	Parent=AAEL019939-RC
AaegL5_2	VEuPathDB	CDS	44472048	44472618	.	-	2	Parent=AAEL019939-RC
AaegL5_2	VEuPathDB	CDS	44479558	44479725	.	-	2	Parent=AAEL019939-RC
AaegL5_2	VEuPathDB	CDS	44508493	44508499	.	-	0	Parent=AAEL019939-RC
AaegL5_2	VEuPathDB	mRNA	44199265	44508747	.	-	.	ID=AAEL019939-RK;geneID=AAEL019939
AaegL5_2	VEuPathDB	exon	44199265	44201454	.	-	.	Parent=AAEL019939-RK
AaegL5_2	VEuPathDB	exon	44203658	44206188	.	-	.	Parent=AAEL019939-RK
AaegL5_2	VEuPathDB	exon	44206538	44207281	.	-	.	Parent=AAEL019939-RK
AaegL5_2	VEuPathDB	exon	44217040	44217190	.	-	.	Parent=AAEL019939-RK
AaegL5_2	VEuPathDB	exon	44256372	44256828	.	-	.	Parent=AAEL019939-RK
AaegL5_2	VEuPathDB	exon	44472048	44472618	.	-	.	Parent=AAEL019939-RK
AaegL5_2	VEuPathDB	exon	44479558	44479725	.	-	.	Parent=AAEL019939-RK
AaegL5_2	VEuPathDB	exon	44495762	44496522	.	-	.	Parent=AAEL019939-RK
AaegL5_2	VEuPathDB	exon	44508493	44508747	.	-	.	Parent=AAEL019939-RK
AaegL5_2	VEuPathDB	CDS	44201215	44201454	.	-	0	Parent=AAEL019939-RK
AaegL5_2	VEuPathDB	CDS	44203658	44206188	.	-	2	Parent=AAEL019939-RK
AaegL5_2	VEuPathDB	CDS	44206538	44207281	.	-	2	Parent=AAEL019939-RK
AaegL5_2	VEuPathDB	CDS	44217040	44217190	.	-	0	Parent=AAEL019939-RK
AaegL5_2	VEuPathDB	CDS	44256372	44256828	.	-	1	Parent=AAEL019939-RK
AaegL5_2	VEuPathDB	CDS	44472048	44472618	.	-	2	Parent=AAEL019939-RK
AaegL5_2	VEuPathDB	CDS	44479558	44479725	.	-	2	Parent=AAEL019939-RK
AaegL5_2	VEuPathDB	CDS	44495762	44496522	.	-	1	Parent=AAEL019939-RK
AaegL5_2	VEuPathDB	CDS	44508493	44508515	.	-	0	Parent=AAEL019939-RK
AaegL5_2	VEuPathDB	mRNA	44199265	44518843	.	-	.	ID=AAEL019939-RG;geneID=AAEL019939
AaegL5_2	VEuPathDB	exon	44199265	44201454	.	-	.	Parent=AAEL019939-RG
AaegL5_2	VEuPathDB	exon	44203658	44206188	.	-	.	Parent=AAEL019939-RG
AaegL5_2	VEuPathDB	exon	44206538	44207281	.	-	.	Parent=AAEL019939-RG
AaegL5_2	VEuPathDB	exon	44217040	44217190	.	-	.	Parent=AAEL019939-RG
AaegL5_2	VEuPathDB	exon	44256372	44256828	.	-	.	Parent=AAEL019939-RG
AaegL5_2	VEuPathDB	exon	44472048	44472618	.	-	.	Parent=AAEL019939-RG
AaegL5_2	VEuPathDB	exon	44479558	44479725	.	-	.	Parent=AAEL019939-RG
AaegL5_2	VEuPathDB	exon	44518546	44518843	.	-	.	Parent=AAEL019939-RG
AaegL5_2	VEuPathDB	CDS	44201215	44201454	.	-	0	Parent=AAEL019939-RG
AaegL5_2	VEuPathDB	CDS	44203658	44206188	.	-	2	Parent=AAEL019939-RG
AaegL5_2	VEuPathDB	CDS	44206538	44207281	.	-	2	Parent=AAEL019939-RG
AaegL5_2	VEuPathDB	CDS	44217040	44217190	.	-	0	Parent=AAEL019939-RG
AaegL5_2	VEuPathDB	CDS	44256372	44256828	.	-	1	Parent=AAEL019939-RG
AaegL5_2	VEuPathDB	CDS	44472048	44472618	.	-	2	Parent=AAEL019939-RG
AaegL5_2	VEuPathDB	CDS	44479558	44479725	.	-	2	Parent=AAEL019939-RG
AaegL5_2	VEuPathDB	CDS	44518546	44518696	.	-	0	Parent=AAEL019939-RG
AaegL5_2	VEuPathDB	mRNA	44199265	44711087	.	-	.	ID=AAEL019939-RQ;geneID=AAEL019939
AaegL5_2	VEuPathDB	exon	44199265	44201454	.	-	.	Parent=AAEL019939-RQ
AaegL5_2	VEuPathDB	exon	44203658	44206188	.	-	.	Parent=AAEL019939-RQ
AaegL5_2	VEuPathDB	exon	44206538	44207281	.	-	.	Parent=AAEL019939-RQ
AaegL5_2	VEuPathDB	exon	44217040	44217190	.	-	.	Parent=AAEL019939-RQ
AaegL5_2	VEuPathDB	exon	44256372	44256828	.	-	.	Parent=AAEL019939-RQ
AaegL5_2	VEuPathDB	exon	44472048	44472618	.	-	.	Parent=AAEL019939-RQ
AaegL5_2	VEuPathDB	exon	44479558	44479725	.	-	.	Parent=AAEL019939-RQ
AaegL5_2	VEuPathDB	exon	44495762	44496522	.	-	.	Parent=AAEL019939-RQ
AaegL5_2	VEuPathDB	exon	44518546	44520311	.	-	.	Parent=AAEL019939-RQ
AaegL5_2	VEuPathDB	exon	44530534	44531219	.	-	.	Parent=AAEL019939-RQ
AaegL5_2	VEuPathDB	exon	44543164	44543964	.	-	.	Parent=AAEL019939-RQ
AaegL5_2	VEuPathDB	exon	44555866	44556326	.	-	.	Parent=AAEL019939-RQ
AaegL5_2	VEuPathDB	exon	44560468	44561650	.	-	.	Parent=AAEL019939-RQ
AaegL5_2	VEuPathDB	exon	44694556	44695093	.	-	.	Parent=AAEL019939-RQ
AaegL5_2	VEuPathDB	exon	44710981	44711087	.	-	.	Parent=AAEL019939-RQ
AaegL5_2	VEuPathDB	CDS	44201215	44201454	.	-	0	Parent=AAEL019939-RQ
AaegL5_2	VEuPathDB	CDS	44203658	44206188	.	-	2	Parent=AAEL019939-RQ
AaegL5_2	VEuPathDB	CDS	44206538	44207281	.	-	2	Parent=AAEL019939-RQ
AaegL5_2	VEuPathDB	CDS	44217040	44217190	.	-	0	Parent=AAEL019939-RQ
AaegL5_2	VEuPathDB	CDS	44256372	44256828	.	-	1	Parent=AAEL019939-RQ
AaegL5_2	VEuPathDB	CDS	44472048	44472618	.	-	2	Parent=AAEL019939-RQ
AaegL5_2	VEuPathDB	CDS	44479558	44479725	.	-	2	Parent=AAEL019939-RQ
AaegL5_2	VEuPathDB	CDS	44495762	44496522	.	-	1	Parent=AAEL019939-RQ
AaegL5_2	VEuPathDB	CDS	44518546	44520311	.	-	0	Parent=AAEL019939-RQ
AaegL5_2	VEuPathDB	CDS	44530534	44531219	.	-	2	Parent=AAEL019939-RQ
AaegL5_2	VEuPathDB	CDS	44543164	44543964	.	-	2	Parent=AAEL019939-RQ
AaegL5_2	VEuPathDB	CDS	44555866	44556326	.	-	1	Parent=AAEL019939-RQ
AaegL5_2	VEuPathDB	CDS	44560468	44560850	.	-	0	Parent=AAEL019939-RQ
AaegL5_2	VEuPathDB	mRNA	44199265	44748358	.	-	.	ID=AAEL019939-RE;geneID=AAEL019939
AaegL5_2	VEuPathDB	exon	44199265	44201454	.	-	.	Parent=AAEL019939-RE
AaegL5_2	VEuPathDB	exon	44203658	44206188	.	-	.	Parent=AAEL019939-RE
AaegL5_2	VEuPathDB	exon	44206538	44207281	.	-	.	Parent=AAEL019939-RE
AaegL5_2	VEuPathDB	exon	44217040	44217190	.	-	.	Parent=AAEL019939-RE
AaegL5_2	VEuPathDB	exon	44256372	44256828	.	-	.	Parent=AAEL019939-RE
AaegL5_2	VEuPathDB	exon	44472048	44472618	.	-	.	Parent=AAEL019939-RE
AaegL5_2	VEuPathDB	exon	44479558	44479725	.	-	.	Parent=AAEL019939-RE
AaegL5_2	VEuPathDB	exon	44495762	44496522	.	-	.	Parent=AAEL019939-RE
AaegL5_2	VEuPathDB	exon	44518546	44520311	.	-	.	Parent=AAEL019939-RE
AaegL5_2	VEuPathDB	exon	44530534	44531219	.	-	.	Parent=AAEL019939-RE
AaegL5_2	VEuPathDB	exon	44555866	44556326	.	-	.	Parent=AAEL019939-RE
AaegL5_2	VEuPathDB	exon	44560468	44561650	.	-	.	Parent=AAEL019939-RE
AaegL5_2	VEuPathDB	exon	44733113	44737163	.	-	.	Parent=AAEL019939-RE
AaegL5_2	VEuPathDB	exon	44747996	44748100	.	-	.	Parent=AAEL019939-RE
AaegL5_2	VEuPathDB	exon	44748172	44748358	.	-	.	Parent=AAEL019939-RE
AaegL5_2	VEuPathDB	CDS	44201215	44201454	.	-	0	Parent=AAEL019939-RE
AaegL5_2	VEuPathDB	CDS	44203658	44206188	.	-	2	Parent=AAEL019939-RE
AaegL5_2	VEuPathDB	CDS	44206538	44207281	.	-	2	Parent=AAEL019939-RE
AaegL5_2	VEuPathDB	CDS	44217040	44217190	.	-	0	Parent=AAEL019939-RE
AaegL5_2	VEuPathDB	CDS	44256372	44256828	.	-	1	Parent=AAEL019939-RE
AaegL5_2	VEuPathDB	CDS	44472048	44472618	.	-	2	Parent=AAEL019939-RE
AaegL5_2	VEuPathDB	CDS	44479558	44479725	.	-	2	Parent=AAEL019939-RE
AaegL5_2	VEuPathDB	CDS	44495762	44496522	.	-	1	Parent=AAEL019939-RE
AaegL5_2	VEuPathDB	CDS	44518546	44520311	.	-	0	Parent=AAEL019939-RE
AaegL5_2	VEuPathDB	CDS	44530534	44531219	.	-	2	Parent=AAEL019939-RE
AaegL5_2	VEuPathDB	CDS	44555866	44556326	.	-	1	Parent=AAEL019939-RE
AaegL5_2	VEuPathDB	CDS	44560468	44561650	.	-	2	Parent=AAEL019939-RE
AaegL5_2	VEuPathDB	CDS	44733113	44737163	.	-	0	Parent=AAEL019939-RE
AaegL5_2	VEuPathDB	CDS	44747996	44748025	.	-	0	Parent=AAEL019939-RE
AaegL5_2	VEuPathDB	mRNA	44199265	44748359	.	-	.	ID=AAEL019939-RO;geneID=AAEL019939
AaegL5_2	VEuPathDB	exon	44199265	44201454	.	-	.	Parent=AAEL019939-RO
AaegL5_2	VEuPathDB	exon	44203658	44206188	.	-	.	Parent=AAEL019939-RO
AaegL5_2	VEuPathDB	exon	44206538	44207281	.	-	.	Parent=AAEL019939-RO
AaegL5_2	VEuPathDB	exon	44217040	44217190	.	-	.	Parent=AAEL019939-RO
AaegL5_2	VEuPathDB	exon	44256372	44256828	.	-	.	Parent=AAEL019939-RO
AaegL5_2	VEuPathDB	exon	44472048	44472618	.	-	.	Parent=AAEL019939-RO
AaegL5_2	VEuPathDB	exon	44479558	44479725	.	-	.	Parent=AAEL019939-RO
AaegL5_2	VEuPathDB	exon	44495762	44496522	.	-	.	Parent=AAEL019939-RO
AaegL5_2	VEuPathDB	exon	44518546	44520311	.	-	.	Parent=AAEL019939-RO
AaegL5_2	VEuPathDB	exon	44530534	44531219	.	-	.	Parent=AAEL019939-RO
AaegL5_2	VEuPathDB	exon	44543164	44543964	.	-	.	Parent=AAEL019939-RO
AaegL5_2	VEuPathDB	exon	44555866	44556326	.	-	.	Parent=AAEL019939-RO
AaegL5_2	VEuPathDB	exon	44560468	44561650	.	-	.	Parent=AAEL019939-RO
AaegL5_2	VEuPathDB	exon	44733113	44737163	.	-	.	Parent=AAEL019939-RO
AaegL5_2	VEuPathDB	exon	44747996	44748100	.	-	.	Parent=AAEL019939-RO
AaegL5_2	VEuPathDB	exon	44748172	44748359	.	-	.	Parent=AAEL019939-RO
AaegL5_2	VEuPathDB	CDS	44201215	44201454	.	-	0	Parent=AAEL019939-RO
AaegL5_2	VEuPathDB	CDS	44203658	44206188	.	-	2	Parent=AAEL019939-RO
AaegL5_2	VEuPathDB	CDS	44206538	44207281	.	-	2	Parent=AAEL019939-RO
AaegL5_2	VEuPathDB	CDS	44217040	44217190	.	-	0	Parent=AAEL019939-RO
AaegL5_2	VEuPathDB	CDS	44256372	44256828	.	-	1	Parent=AAEL019939-RO
AaegL5_2	VEuPathDB	CDS	44472048	44472618	.	-	2	Parent=AAEL019939-RO
AaegL5_2	VEuPathDB	CDS	44479558	44479725	.	-	2	Parent=AAEL019939-RO
AaegL5_2	VEuPathDB	CDS	44495762	44496522	.	-	1	Parent=AAEL019939-RO
AaegL5_2	VEuPathDB	CDS	44518546	44520311	.	-	0	Parent=AAEL019939-RO
AaegL5_2	VEuPathDB	CDS	44530534	44531219	.	-	2	Parent=AAEL019939-RO
AaegL5_2	VEuPathDB	CDS	44543164	44543964	.	-	2	Parent=AAEL019939-RO
AaegL5_2	VEuPathDB	CDS	44555866	44556326	.	-	1	Parent=AAEL019939-RO
AaegL5_2	VEuPathDB	CDS	44560468	44561650	.	-	2	Parent=AAEL019939-RO
AaegL5_2	VEuPathDB	CDS	44733113	44737163	.	-	0	Parent=AAEL019939-RO
AaegL5_2	VEuPathDB	CDS	44747996	44748025	.	-	0	Parent=AAEL019939-RO
AaegL5_2	VEuPathDB	mRNA	44199265	44748359	.	-	.	ID=AAEL019939-RS;geneID=AAEL019939
AaegL5_2	VEuPathDB	exon	44199265	44201454	.	-	.	Parent=AAEL019939-RS
AaegL5_2	VEuPathDB	exon	44203658	44206188	.	-	.	Parent=AAEL019939-RS
AaegL5_2	VEuPathDB	exon	44206580	44207281	.	-	.	Parent=AAEL019939-RS
AaegL5_2	VEuPathDB	exon	44217040	44217190	.	-	.	Parent=AAEL019939-RS
AaegL5_2	VEuPathDB	exon	44256372	44256828	.	-	.	Parent=AAEL019939-RS
AaegL5_2	VEuPathDB	exon	44472048	44472618	.	-	.	Parent=AAEL019939-RS
AaegL5_2	VEuPathDB	exon	44479558	44479725	.	-	.	Parent=AAEL019939-RS
AaegL5_2	VEuPathDB	exon	44495762	44496522	.	-	.	Parent=AAEL019939-RS
AaegL5_2	VEuPathDB	exon	44518546	44520311	.	-	.	Parent=AAEL019939-RS
AaegL5_2	VEuPathDB	exon	44530534	44531219	.	-	.	Parent=AAEL019939-RS
AaegL5_2	VEuPathDB	exon	44543164	44543964	.	-	.	Parent=AAEL019939-RS
AaegL5_2	VEuPathDB	exon	44555866	44556326	.	-	.	Parent=AAEL019939-RS
AaegL5_2	VEuPathDB	exon	44560468	44561650	.	-	.	Parent=AAEL019939-RS
AaegL5_2	VEuPathDB	exon	44733113	44737163	.	-	.	Parent=AAEL019939-RS
AaegL5_2	VEuPathDB	exon	44747996	44748100	.	-	.	Parent=AAEL019939-RS
AaegL5_2	VEuPathDB	exon	44748172	44748359	.	-	.	Parent=AAEL019939-RS
AaegL5_2	VEuPathDB	CDS	44201215	44201454	.	-	0	Parent=AAEL019939-RS
AaegL5_2	VEuPathDB	CDS	44203658	44206188	.	-	2	Parent=AAEL019939-RS
AaegL5_2	VEuPathDB	CDS	44206580	44207281	.	-	2	Parent=AAEL019939-RS
AaegL5_2	VEuPathDB	CDS	44217040	44217190	.	-	0	Parent=AAEL019939-RS
AaegL5_2	VEuPathDB	CDS	44256372	44256828	.	-	1	Parent=AAEL019939-RS
AaegL5_2	VEuPathDB	CDS	44472048	44472618	.	-	2	Parent=AAEL019939-RS
AaegL5_2	VEuPathDB	CDS	44479558	44479725	.	-	2	Parent=AAEL019939-RS
AaegL5_2	VEuPathDB	CDS	44495762	44496522	.	-	1	Parent=AAEL019939-RS
AaegL5_2	VEuPathDB	CDS	44518546	44520311	.	-	0	Parent=AAEL019939-RS
AaegL5_2	VEuPathDB	CDS	44530534	44531219	.	-	2	Parent=AAEL019939-RS
AaegL5_2	VEuPathDB	CDS	44543164	44543964	.	-	2	Parent=AAEL019939-RS
AaegL5_2	VEuPathDB	CDS	44555866	44556326	.	-	1	Parent=AAEL019939-RS
AaegL5_2	VEuPathDB	CDS	44560468	44561650	.	-	2	Parent=AAEL019939-RS
AaegL5_2	VEuPathDB	CDS	44733113	44737163	.	-	0	Parent=AAEL019939-RS
AaegL5_2	VEuPathDB	CDS	44747996	44748025	.	-	0	Parent=AAEL019939-RS
AaegL5_2	VEuPathDB	mRNA	44199265	44748365	.	-	.	ID=AAEL019939-RF;geneID=AAEL019939
AaegL5_2	VEuPathDB	exon	44199265	44201454	.	-	.	Parent=AAEL019939-RF
AaegL5_2	VEuPathDB	exon	44206580	44207281	.	-	.	Parent=AAEL019939-RF
AaegL5_2	VEuPathDB	exon	44217040	44217190	.	-	.	Parent=AAEL019939-RF
AaegL5_2	VEuPathDB	exon	44256372	44256828	.	-	.	Parent=AAEL019939-RF
AaegL5_2	VEuPathDB	exon	44472048	44472618	.	-	.	Parent=AAEL019939-RF
AaegL5_2	VEuPathDB	exon	44479558	44479725	.	-	.	Parent=AAEL019939-RF
AaegL5_2	VEuPathDB	exon	44495762	44496522	.	-	.	Parent=AAEL019939-RF
AaegL5_2	VEuPathDB	exon	44518546	44520311	.	-	.	Parent=AAEL019939-RF
AaegL5_2	VEuPathDB	exon	44530534	44531219	.	-	.	Parent=AAEL019939-RF
AaegL5_2	VEuPathDB	exon	44543164	44543964	.	-	.	Parent=AAEL019939-RF
AaegL5_2	VEuPathDB	exon	44555866	44556326	.	-	.	Parent=AAEL019939-RF
AaegL5_2	VEuPathDB	exon	44560468	44561650	.	-	.	Parent=AAEL019939-RF
AaegL5_2	VEuPathDB	exon	44733113	44737163	.	-	.	Parent=AAEL019939-RF
AaegL5_2	VEuPathDB	exon	44747996	44748100	.	-	.	Parent=AAEL019939-RF
AaegL5_2	VEuPathDB	exon	44748172	44748365	.	-	.	Parent=AAEL019939-RF
AaegL5_2	VEuPathDB	CDS	44201444	44201454	.	-	2	Parent=AAEL019939-RF
AaegL5_2	VEuPathDB	CDS	44206580	44207281	.	-	2	Parent=AAEL019939-RF
AaegL5_2	VEuPathDB	CDS	44217040	44217190	.	-	0	Parent=AAEL019939-RF
AaegL5_2	VEuPathDB	CDS	44256372	44256828	.	-	1	Parent=AAEL019939-RF
AaegL5_2	VEuPathDB	CDS	44472048	44472618	.	-	2	Parent=AAEL019939-RF
AaegL5_2	VEuPathDB	CDS	44479558	44479725	.	-	2	Parent=AAEL019939-RF
AaegL5_2	VEuPathDB	CDS	44495762	44496522	.	-	1	Parent=AAEL019939-RF
AaegL5_2	VEuPathDB	CDS	44518546	44520311	.	-	0	Parent=AAEL019939-RF
AaegL5_2	VEuPathDB	CDS	44530534	44531219	.	-	2	Parent=AAEL019939-RF
AaegL5_2	VEuPathDB	CDS	44543164	44543964	.	-	2	Parent=AAEL019939-RF
AaegL5_2	VEuPathDB	CDS	44555866	44556326	.	-	1	Parent=AAEL019939-RF
AaegL5_2	VEuPathDB	CDS	44560468	44561650	.	-	2	Parent=AAEL019939-RF
AaegL5_2	VEuPathDB	CDS	44733113	44737163	.	-	0	Parent=AAEL019939-RF
AaegL5_2	VEuPathDB	CDS	44747996	44748025	.	-	0	Parent=AAEL019939-RF
AaegL5_2	VEuPathDB	mRNA	44199265	44798566	.	-	.	ID=AAEL019939-RT;geneID=AAEL019939
AaegL5_2	VEuPathDB	exon	44199265	44201454	.	-	.	Parent=AAEL019939-RT
AaegL5_2	VEuPathDB	exon	44203658	44206188	.	-	.	Parent=AAEL019939-RT
AaegL5_2	VEuPathDB	exon	44206538	44207281	.	-	.	Parent=AAEL019939-RT
AaegL5_2	VEuPathDB	exon	44217040	44217190	.	-	.	Parent=AAEL019939-RT
AaegL5_2	VEuPathDB	exon	44256372	44256828	.	-	.	Parent=AAEL019939-RT
AaegL5_2	VEuPathDB	exon	44472048	44472618	.	-	.	Parent=AAEL019939-RT
AaegL5_2	VEuPathDB	exon	44479558	44479725	.	-	.	Parent=AAEL019939-RT
AaegL5_2	VEuPathDB	exon	44495762	44496522	.	-	.	Parent=AAEL019939-RT
AaegL5_2	VEuPathDB	exon	44518546	44520311	.	-	.	Parent=AAEL019939-RT
AaegL5_2	VEuPathDB	exon	44530534	44531219	.	-	.	Parent=AAEL019939-RT
AaegL5_2	VEuPathDB	exon	44543164	44543964	.	-	.	Parent=AAEL019939-RT
AaegL5_2	VEuPathDB	exon	44555866	44556326	.	-	.	Parent=AAEL019939-RT
AaegL5_2	VEuPathDB	exon	44560468	44561650	.	-	.	Parent=AAEL019939-RT
AaegL5_2	VEuPathDB	exon	44733113	44737163	.	-	.	Parent=AAEL019939-RT
AaegL5_2	VEuPathDB	exon	44797583	44798033	.	-	.	Parent=AAEL019939-RT
AaegL5_2	VEuPathDB	exon	44798206	44798566	.	-	.	Parent=AAEL019939-RT
AaegL5_2	VEuPathDB	CDS	44201215	44201454	.	-	0	Parent=AAEL019939-RT
AaegL5_2	VEuPathDB	CDS	44203658	44206188	.	-	2	Parent=AAEL019939-RT
AaegL5_2	VEuPathDB	CDS	44206538	44207281	.	-	2	Parent=AAEL019939-RT
AaegL5_2	VEuPathDB	CDS	44217040	44217190	.	-	0	Parent=AAEL019939-RT
AaegL5_2	VEuPathDB	CDS	44256372	44256828	.	-	1	Parent=AAEL019939-RT
AaegL5_2	VEuPathDB	CDS	44472048	44472618	.	-	2	Parent=AAEL019939-RT
AaegL5_2	VEuPathDB	CDS	44479558	44479725	.	-	2	Parent=AAEL019939-RT
AaegL5_2	VEuPathDB	CDS	44495762	44496522	.	-	1	Parent=AAEL019939-RT
AaegL5_2	VEuPathDB	CDS	44518546	44520311	.	-	0	Parent=AAEL019939-RT
AaegL5_2	VEuPathDB	CDS	44530534	44531219	.	-	2	Parent=AAEL019939-RT
AaegL5_2	VEuPathDB	CDS	44543164	44543964	.	-	2	Parent=AAEL019939-RT
AaegL5_2	VEuPathDB	CDS	44555866	44556326	.	-	1	Parent=AAEL019939-RT
AaegL5_2	VEuPathDB	CDS	44560468	44561650	.	-	2	Parent=AAEL019939-RT
AaegL5_2	VEuPathDB	CDS	44733113	44737073	.	-	0	Parent=AAEL019939-RT
AaegL5_2	VEuPathDB	mRNA	44199265	44810258	.	-	.	ID=AAEL019939-RI;geneID=AAEL019939
AaegL5_2	VEuPathDB	exon	44199265	44201454	.	-	.	Parent=AAEL019939-RI
AaegL5_2	VEuPathDB	exon	44203658	44206188	.	-	.	Parent=AAEL019939-RI
AaegL5_2	VEuPathDB	exon	44206538	44207281	.	-	.	Parent=AAEL019939-RI
AaegL5_2	VEuPathDB	exon	44217040	44217190	.	-	.	Parent=AAEL019939-RI
AaegL5_2	VEuPathDB	exon	44256372	44256828	.	-	.	Parent=AAEL019939-RI
AaegL5_2	VEuPathDB	exon	44472048	44472618	.	-	.	Parent=AAEL019939-RI
AaegL5_2	VEuPathDB	exon	44479558	44479725	.	-	.	Parent=AAEL019939-RI
AaegL5_2	VEuPathDB	exon	44495762	44496522	.	-	.	Parent=AAEL019939-RI
AaegL5_2	VEuPathDB	exon	44518546	44520311	.	-	.	Parent=AAEL019939-RI
AaegL5_2	VEuPathDB	exon	44530534	44531219	.	-	.	Parent=AAEL019939-RI
AaegL5_2	VEuPathDB	exon	44543164	44543964	.	-	.	Parent=AAEL019939-RI
AaegL5_2	VEuPathDB	exon	44555866	44556326	.	-	.	Parent=AAEL019939-RI
AaegL5_2	VEuPathDB	exon	44560468	44561650	.	-	.	Parent=AAEL019939-RI
AaegL5_2	VEuPathDB	exon	44733113	44737163	.	-	.	Parent=AAEL019939-RI
AaegL5_2	VEuPathDB	exon	44797583	44798033	.	-	.	Parent=AAEL019939-RI
AaegL5_2	VEuPathDB	exon	44810057	44810258	.	-	.	Parent=AAEL019939-RI
AaegL5_2	VEuPathDB	CDS	44201215	44201454	.	-	0	Parent=AAEL019939-RI
AaegL5_2	VEuPathDB	CDS	44203658	44206188	.	-	2	Parent=AAEL019939-RI
AaegL5_2	VEuPathDB	CDS	44206538	44207281	.	-	2	Parent=AAEL019939-RI
AaegL5_2	VEuPathDB	CDS	44217040	44217190	.	-	0	Parent=AAEL019939-RI
AaegL5_2	VEuPathDB	CDS	44256372	44256828	.	-	1	Parent=AAEL019939-RI
AaegL5_2	VEuPathDB	CDS	44472048	44472618	.	-	2	Parent=AAEL019939-RI
AaegL5_2	VEuPathDB	CDS	44479558	44479725	.	-	2	Parent=AAEL019939-RI
AaegL5_2	VEuPathDB	CDS	44495762	44496522	.	-	1	Parent=AAEL019939-RI
AaegL5_2	VEuPathDB	CDS	44518546	44520311	.	-	0	Parent=AAEL019939-RI
AaegL5_2	VEuPathDB	CDS	44530534	44531219	.	-	2	Parent=AAEL019939-RI
AaegL5_2	VEuPathDB	CDS	44543164	44543964	.	-	2	Parent=AAEL019939-RI
AaegL5_2	VEuPathDB	CDS	44555866	44556326	.	-	1	Parent=AAEL019939-RI
AaegL5_2	VEuPathDB	CDS	44560468	44561650	.	-	2	Parent=AAEL019939-RI
AaegL5_2	VEuPathDB	CDS	44733113	44737073	.	-	0	Parent=AAEL019939-RI
AaegL5_2	VEuPathDB	mRNA	44199265	44810258	.	-	.	ID=AAEL019939-RN;geneID=AAEL019939
AaegL5_2	VEuPathDB	exon	44199265	44201454	.	-	.	Parent=AAEL019939-RN
AaegL5_2	VEuPathDB	exon	44203658	44206188	.	-	.	Parent=AAEL019939-RN
AaegL5_2	VEuPathDB	exon	44206538	44207281	.	-	.	Parent=AAEL019939-RN
AaegL5_2	VEuPathDB	exon	44217040	44217190	.	-	.	Parent=AAEL019939-RN
AaegL5_2	VEuPathDB	exon	44256372	44256828	.	-	.	Parent=AAEL019939-RN
AaegL5_2	VEuPathDB	exon	44472048	44472618	.	-	.	Parent=AAEL019939-RN
AaegL5_2	VEuPathDB	exon	44479558	44479725	.	-	.	Parent=AAEL019939-RN
AaegL5_2	VEuPathDB	exon	44495762	44496522	.	-	.	Parent=AAEL019939-RN
AaegL5_2	VEuPathDB	exon	44518546	44520311	.	-	.	Parent=AAEL019939-RN
AaegL5_2	VEuPathDB	exon	44530534	44531219	.	-	.	Parent=AAEL019939-RN
AaegL5_2	VEuPathDB	exon	44543164	44543964	.	-	.	Parent=AAEL019939-RN
AaegL5_2	VEuPathDB	exon	44555866	44556326	.	-	.	Parent=AAEL019939-RN
AaegL5_2	VEuPathDB	exon	44560468	44561650	.	-	.	Parent=AAEL019939-RN
AaegL5_2	VEuPathDB	exon	44733113	44737163	.	-	.	Parent=AAEL019939-RN
AaegL5_2	VEuPathDB	exon	44797583	44797954	.	-	.	Parent=AAEL019939-RN
AaegL5_2	VEuPathDB	exon	44810057	44810258	.	-	.	Parent=AAEL019939-RN
AaegL5_2	VEuPathDB	CDS	44201215	44201454	.	-	0	Parent=AAEL019939-RN
AaegL5_2	VEuPathDB	CDS	44203658	44206188	.	-	2	Parent=AAEL019939-RN
AaegL5_2	VEuPathDB	CDS	44206538	44207281	.	-	2	Parent=AAEL019939-RN
AaegL5_2	VEuPathDB	CDS	44217040	44217190	.	-	0	Parent=AAEL019939-RN
AaegL5_2	VEuPathDB	CDS	44256372	44256828	.	-	1	Parent=AAEL019939-RN
AaegL5_2	VEuPathDB	CDS	44472048	44472618	.	-	2	Parent=AAEL019939-RN
AaegL5_2	VEuPathDB	CDS	44479558	44479725	.	-	2	Parent=AAEL019939-RN
AaegL5_2	VEuPathDB	CDS	44495762	44496522	.	-	1	Parent=AAEL019939-RN
AaegL5_2	VEuPathDB	CDS	44518546	44520311	.	-	0	Parent=AAEL019939-RN
AaegL5_2	VEuPathDB	CDS	44530534	44531219	.	-	2	Parent=AAEL019939-RN
AaegL5_2	VEuPathDB	CDS	44543164	44543964	.	-	2	Parent=AAEL019939-RN
AaegL5_2	VEuPathDB	CDS	44555866	44556326	.	-	1	Parent=AAEL019939-RN
AaegL5_2	VEuPathDB	CDS	44560468	44561650	.	-	2	Parent=AAEL019939-RN
AaegL5_2	VEuPathDB	CDS	44733113	44737073	.	-	0	Parent=AAEL019939-RN
AaegL5_2	VEuPathDB	mRNA	44199265	44810258	.	-	.	ID=AAEL019939-RR;geneID=AAEL019939
AaegL5_2	VEuPathDB	exon	44199265	44201454	.	-	.	Parent=AAEL019939-RR
AaegL5_2	VEuPathDB	exon	44203658	44206188	.	-	.	Parent=AAEL019939-RR
AaegL5_2	VEuPathDB	exon	44206538	44207281	.	-	.	Parent=AAEL019939-RR
AaegL5_2	VEuPathDB	exon	44217040	44217190	.	-	.	Parent=AAEL019939-RR
AaegL5_2	VEuPathDB	exon	44256372	44256828	.	-	.	Parent=AAEL019939-RR
AaegL5_2	VEuPathDB	exon	44472048	44472618	.	-	.	Parent=AAEL019939-RR
AaegL5_2	VEuPathDB	exon	44479558	44479725	.	-	.	Parent=AAEL019939-RR
AaegL5_2	VEuPathDB	exon	44495762	44496522	.	-	.	Parent=AAEL019939-RR
AaegL5_2	VEuPathDB	exon	44518546	44520311	.	-	.	Parent=AAEL019939-RR
AaegL5_2	VEuPathDB	exon	44530534	44531219	.	-	.	Parent=AAEL019939-RR
AaegL5_2	VEuPathDB	exon	44543164	44543964	.	-	.	Parent=AAEL019939-RR
AaegL5_2	VEuPathDB	exon	44555866	44556326	.	-	.	Parent=AAEL019939-RR
AaegL5_2	VEuPathDB	exon	44560468	44561650	.	-	.	Parent=AAEL019939-RR
AaegL5_2	VEuPathDB	exon	44733113	44737163	.	-	.	Parent=AAEL019939-RR
AaegL5_2	VEuPathDB	exon	44797583	44797940	.	-	.	Parent=AAEL019939-RR
AaegL5_2	VEuPathDB	exon	44810057	44810258	.	-	.	Parent=AAEL019939-RR
AaegL5_2	VEuPathDB	CDS	44201215	44201454	.	-	0	Parent=AAEL019939-RR
AaegL5_2	VEuPathDB	CDS	44203658	44206188	.	-	2	Parent=AAEL019939-RR
AaegL5_2	VEuPathDB	CDS	44206538	44207281	.	-	2	Parent=AAEL019939-RR
AaegL5_2	VEuPathDB	CDS	44217040	44217190	.	-	0	Parent=AAEL019939-RR
AaegL5_2	VEuPathDB	CDS	44256372	44256828	.	-	1	Parent=AAEL019939-RR
AaegL5_2	VEuPathDB	CDS	44472048	44472618	.	-	2	Parent=AAEL019939-RR
AaegL5_2	VEuPathDB	CDS	44479558	44479725	.	-	2	Parent=AAEL019939-RR
AaegL5_2	VEuPathDB	CDS	44495762	44496522	.	-	1	Parent=AAEL019939-RR
AaegL5_2	VEuPathDB	CDS	44518546	44520311	.	-	0	Parent=AAEL019939-RR
AaegL5_2	VEuPathDB	CDS	44530534	44531219	.	-	2	Parent=AAEL019939-RR
AaegL5_2	VEuPathDB	CDS	44543164	44543964	.	-	2	Parent=AAEL019939-RR
AaegL5_2	VEuPathDB	CDS	44555866	44556326	.	-	1	Parent=AAEL019939-RR
AaegL5_2	VEuPathDB	CDS	44560468	44561650	.	-	2	Parent=AAEL019939-RR
AaegL5_2	VEuPathDB	CDS	44733113	44737073	.	-	0	Parent=AAEL019939-RR
AaegL5_2	VEuPathDB	mRNA	44199265	44810258	.	-	.	ID=AAEL019939-RU;geneID=AAEL019939
AaegL5_2	VEuPathDB	exon	44199265	44201454	.	-	.	Parent=AAEL019939-RU
AaegL5_2	VEuPathDB	exon	44203658	44206188	.	-	.	Parent=AAEL019939-RU
AaegL5_2	VEuPathDB	exon	44206538	44207281	.	-	.	Parent=AAEL019939-RU
AaegL5_2	VEuPathDB	exon	44217040	44217190	.	-	.	Parent=AAEL019939-RU
AaegL5_2	VEuPathDB	exon	44256372	44256828	.	-	.	Parent=AAEL019939-RU
AaegL5_2	VEuPathDB	exon	44472048	44472618	.	-	.	Parent=AAEL019939-RU
AaegL5_2	VEuPathDB	exon	44479558	44479725	.	-	.	Parent=AAEL019939-RU
AaegL5_2	VEuPathDB	exon	44495762	44496522	.	-	.	Parent=AAEL019939-RU
AaegL5_2	VEuPathDB	exon	44518546	44520311	.	-	.	Parent=AAEL019939-RU
AaegL5_2	VEuPathDB	exon	44530534	44531219	.	-	.	Parent=AAEL019939-RU
AaegL5_2	VEuPathDB	exon	44543164	44543964	.	-	.	Parent=AAEL019939-RU
AaegL5_2	VEuPathDB	exon	44555866	44556326	.	-	.	Parent=AAEL019939-RU
AaegL5_2	VEuPathDB	exon	44560468	44561650	.	-	.	Parent=AAEL019939-RU
AaegL5_2	VEuPathDB	exon	44733113	44737163	.	-	.	Parent=AAEL019939-RU
AaegL5_2	VEuPathDB	exon	44797583	44797751	.	-	.	Parent=AAEL019939-RU
AaegL5_2	VEuPathDB	exon	44810057	44810258	.	-	.	Parent=AAEL019939-RU
AaegL5_2	VEuPathDB	CDS	44201215	44201454	.	-	0	Parent=AAEL019939-RU
AaegL5_2	VEuPathDB	CDS	44203658	44206188	.	-	2	Parent=AAEL019939-RU
AaegL5_2	VEuPathDB	CDS	44206538	44207281	.	-	2	Parent=AAEL019939-RU
AaegL5_2	VEuPathDB	CDS	44217040	44217190	.	-	0	Parent=AAEL019939-RU
AaegL5_2	VEuPathDB	CDS	44256372	44256828	.	-	1	Parent=AAEL019939-RU
AaegL5_2	VEuPathDB	CDS	44472048	44472618	.	-	2	Parent=AAEL019939-RU
AaegL5_2	VEuPathDB	CDS	44479558	44479725	.	-	2	Parent=AAEL019939-RU
AaegL5_2	VEuPathDB	CDS	44495762	44496522	.	-	1	Parent=AAEL019939-RU
AaegL5_2	VEuPathDB	CDS	44518546	44520311	.	-	0	Parent=AAEL019939-RU
AaegL5_2	VEuPathDB	CDS	44530534	44531219	.	-	2	Parent=AAEL019939-RU
AaegL5_2	VEuPathDB	CDS	44543164	44543964	.	-	2	Parent=AAEL019939-RU
AaegL5_2	VEuPathDB	CDS	44555866	44556326	.	-	1	Parent=AAEL019939-RU
AaegL5_2	VEuPathDB	CDS	44560468	44561650	.	-	2	Parent=AAEL019939-RU
AaegL5_2	VEuPathDB	CDS	44733113	44737073	.	-	0	Parent=AAEL019939-RU
AaegL5_2	VEuPathDB	mRNA	44199265	45008678	.	-	.	ID=AAEL019939-RJ;geneID=AAEL019939
AaegL5_2	VEuPathDB	exon	44199265	44201454	.	-	.	Parent=AAEL019939-RJ
AaegL5_2	VEuPathDB	exon	44203658	44206188	.	-	.	Parent=AAEL019939-RJ
AaegL5_2	VEuPathDB	exon	44206538	44207281	.	-	.	Parent=AAEL019939-RJ
AaegL5_2	VEuPathDB	exon	44217040	44217190	.	-	.	Parent=AAEL019939-RJ
AaegL5_2	VEuPathDB	exon	44256372	44256828	.	-	.	Parent=AAEL019939-RJ
AaegL5_2	VEuPathDB	exon	44472048	44472618	.	-	.	Parent=AAEL019939-RJ
AaegL5_2	VEuPathDB	exon	44479558	44479725	.	-	.	Parent=AAEL019939-RJ
AaegL5_2	VEuPathDB	exon	44495762	44496522	.	-	.	Parent=AAEL019939-RJ
AaegL5_2	VEuPathDB	exon	44518546	44520311	.	-	.	Parent=AAEL019939-RJ
AaegL5_2	VEuPathDB	exon	44530534	44531219	.	-	.	Parent=AAEL019939-RJ
AaegL5_2	VEuPathDB	exon	44543164	44543964	.	-	.	Parent=AAEL019939-RJ
AaegL5_2	VEuPathDB	exon	44555866	44556326	.	-	.	Parent=AAEL019939-RJ
AaegL5_2	VEuPathDB	exon	44560468	44561650	.	-	.	Parent=AAEL019939-RJ
AaegL5_2	VEuPathDB	exon	44733113	44737163	.	-	.	Parent=AAEL019939-RJ
AaegL5_2	VEuPathDB	exon	45007075	45008678	.	-	.	Parent=AAEL019939-RJ
AaegL5_2	VEuPathDB	CDS	44201215	44201454	.	-	0	Parent=AAEL019939-RJ
AaegL5_2	VEuPathDB	CDS	44203658	44206188	.	-	2	Parent=AAEL019939-RJ
AaegL5_2	VEuPathDB	CDS	44206538	44207281	.	-	2	Parent=AAEL019939-RJ
AaegL5_2	VEuPathDB	CDS	44217040	44217190	.	-	0	Parent=AAEL019939-RJ
AaegL5_2	VEuPathDB	CDS	44256372	44256828	.	-	1	Parent=AAEL019939-RJ
AaegL5_2	VEuPathDB	CDS	44472048	44472618	.	-	2	Parent=AAEL019939-RJ
AaegL5_2	VEuPathDB	CDS	44479558	44479725	.	-	2	Parent=AAEL019939-RJ
AaegL5_2	VEuPathDB	CDS	44495762	44496522	.	-	1	Parent=AAEL019939-RJ
AaegL5_2	VEuPathDB	CDS	44518546	44520311	.	-	0	Parent=AAEL019939-RJ
AaegL5_2	VEuPathDB	CDS	44530534	44531219	.	-	2	Parent=AAEL019939-RJ
AaegL5_2	VEuPathDB	CDS	44543164	44543964	.	-	2	Parent=AAEL019939-RJ
AaegL5_2	VEuPathDB	CDS	44555866	44556326	.	-	1	Parent=AAEL019939-RJ
AaegL5_2	VEuPathDB	CDS	44560468	44561650	.	-	2	Parent=AAEL019939-RJ
AaegL5_2	VEuPathDB	CDS	44733113	44737163	.	-	0	Parent=AAEL019939-RJ
AaegL5_2	VEuPathDB	CDS	45007075	45007089	.	-	0	Parent=AAEL019939-RJ
AaegL5_2	VEuPathDB	mRNA	44199265	45152804	.	-	.	ID=AAEL019939-RD;geneID=AAEL019939
AaegL5_2	VEuPathDB	exon	44199265	44201454	.	-	.	Parent=AAEL019939-RD
AaegL5_2	VEuPathDB	exon	44203658	44206188	.	-	.	Parent=AAEL019939-RD
AaegL5_2	VEuPathDB	exon	44206538	44207281	.	-	.	Parent=AAEL019939-RD
AaegL5_2	VEuPathDB	exon	44217040	44217190	.	-	.	Parent=AAEL019939-RD
AaegL5_2	VEuPathDB	exon	44256372	44256828	.	-	.	Parent=AAEL019939-RD
AaegL5_2	VEuPathDB	exon	44472048	44472618	.	-	.	Parent=AAEL019939-RD
AaegL5_2	VEuPathDB	exon	44479558	44479725	.	-	.	Parent=AAEL019939-RD
AaegL5_2	VEuPathDB	exon	44495762	44496522	.	-	.	Parent=AAEL019939-RD
AaegL5_2	VEuPathDB	exon	44518546	44520311	.	-	.	Parent=AAEL019939-RD
AaegL5_2	VEuPathDB	exon	44530534	44531219	.	-	.	Parent=AAEL019939-RD
AaegL5_2	VEuPathDB	exon	44543164	44543964	.	-	.	Parent=AAEL019939-RD
AaegL5_2	VEuPathDB	exon	44555866	44556326	.	-	.	Parent=AAEL019939-RD
AaegL5_2	VEuPathDB	exon	44560468	44561650	.	-	.	Parent=AAEL019939-RD
AaegL5_2	VEuPathDB	exon	44733113	44737163	.	-	.	Parent=AAEL019939-RD
AaegL5_2	VEuPathDB	exon	45151385	45152272	.	-	.	Parent=AAEL019939-RD
AaegL5_2	VEuPathDB	exon	45152481	45152804	.	-	.	Parent=AAEL019939-RD
AaegL5_2	VEuPathDB	CDS	44201215	44201454	.	-	0	Parent=AAEL019939-RD
AaegL5_2	VEuPathDB	CDS	44203658	44206188	.	-	2	Parent=AAEL019939-RD
AaegL5_2	VEuPathDB	CDS	44206538	44207281	.	-	2	Parent=AAEL019939-RD
AaegL5_2	VEuPathDB	CDS	44217040	44217190	.	-	0	Parent=AAEL019939-RD
AaegL5_2	VEuPathDB	CDS	44256372	44256828	.	-	1	Parent=AAEL019939-RD
AaegL5_2	VEuPathDB	CDS	44472048	44472618	.	-	2	Parent=AAEL019939-RD
AaegL5_2	VEuPathDB	CDS	44479558	44479725	.	-	2	Parent=AAEL019939-RD
AaegL5_2	VEuPathDB	CDS	44495762	44496522	.	-	1	Parent=AAEL019939-RD
AaegL5_2	VEuPathDB	CDS	44518546	44520311	.	-	0	Parent=AAEL019939-RD
AaegL5_2	VEuPathDB	CDS	44530534	44531219	.	-	2	Parent=AAEL019939-RD
AaegL5_2	VEuPathDB	CDS	44543164	44543964	.	-	2	Parent=AAEL019939-RD
AaegL5_2	VEuPathDB	CDS	44555866	44556326	.	-	1	Parent=AAEL019939-RD
AaegL5_2	VEuPathDB	CDS	44560468	44561650	.	-	2	Parent=AAEL019939-RD
AaegL5_2	VEuPathDB	CDS	44733113	44737073	.	-	0	Parent=AAEL019939-RD
AaegL5_2	VEuPathDB	mRNA	44199265	45152841	.	-	.	ID=AAEL019939-RB;geneID=AAEL019939
AaegL5_2	VEuPathDB	exon	44199265	44201454	.	-	.	Parent=AAEL019939-RB
AaegL5_2	VEuPathDB	exon	44203658	44206188	.	-	.	Parent=AAEL019939-RB
AaegL5_2	VEuPathDB	exon	44206538	44207281	.	-	.	Parent=AAEL019939-RB
AaegL5_2	VEuPathDB	exon	44217040	44217190	.	-	.	Parent=AAEL019939-RB
AaegL5_2	VEuPathDB	exon	44256372	44256828	.	-	.	Parent=AAEL019939-RB
AaegL5_2	VEuPathDB	exon	44472048	44472618	.	-	.	Parent=AAEL019939-RB
AaegL5_2	VEuPathDB	exon	44479558	44479725	.	-	.	Parent=AAEL019939-RB
AaegL5_2	VEuPathDB	exon	44495762	44496522	.	-	.	Parent=AAEL019939-RB
AaegL5_2	VEuPathDB	exon	44518546	44520311	.	-	.	Parent=AAEL019939-RB
AaegL5_2	VEuPathDB	exon	44530534	44531219	.	-	.	Parent=AAEL019939-RB
AaegL5_2	VEuPathDB	exon	44543164	44543964	.	-	.	Parent=AAEL019939-RB
AaegL5_2	VEuPathDB	exon	44555866	44556326	.	-	.	Parent=AAEL019939-RB
AaegL5_2	VEuPathDB	exon	44560468	44561650	.	-	.	Parent=AAEL019939-RB
AaegL5_2	VEuPathDB	exon	44733113	44737163	.	-	.	Parent=AAEL019939-RB
AaegL5_2	VEuPathDB	exon	45151385	45152272	.	-	.	Parent=AAEL019939-RB
AaegL5_2	VEuPathDB	exon	45152461	45152841	.	-	.	Parent=AAEL019939-RB
AaegL5_2	VEuPathDB	CDS	44201215	44201454	.	-	0	Parent=AAEL019939-RB
AaegL5_2	VEuPathDB	CDS	44203658	44206188	.	-	2	Parent=AAEL019939-RB
AaegL5_2	VEuPathDB	CDS	44206538	44207281	.	-	2	Parent=AAEL019939-RB
AaegL5_2	VEuPathDB	CDS	44217040	44217190	.	-	0	Parent=AAEL019939-RB
AaegL5_2	VEuPathDB	CDS	44256372	44256828	.	-	1	Parent=AAEL019939-RB
AaegL5_2	VEuPathDB	CDS	44472048	44472618	.	-	2	Parent=AAEL019939-RB
AaegL5_2	VEuPathDB	CDS	44479558	44479725	.	-	2	Parent=AAEL019939-RB
AaegL5_2	VEuPathDB	CDS	44495762	44496522	.	-	1	Parent=AAEL019939-RB
AaegL5_2	VEuPathDB	CDS	44518546	44520311	.	-	0	Parent=AAEL019939-RB
AaegL5_2	VEuPathDB	CDS	44530534	44531219	.	-	2	Parent=AAEL019939-RB
AaegL5_2	VEuPathDB	CDS	44543164	44543964	.	-	2	Parent=AAEL019939-RB
AaegL5_2	VEuPathDB	CDS	44555866	44556326	.	-	1	Parent=AAEL019939-RB
AaegL5_2	VEuPathDB	CDS	44560468	44561650	.	-	2	Parent=AAEL019939-RB
AaegL5_2	VEuPathDB	CDS	44733113	44737073	.	-	0	Parent=AAEL019939-RB
AaegL5_2	VEuPathDB	mRNA	44199265	45152842	.	-	.	ID=AAEL019939-RH;geneID=AAEL019939
AaegL5_2	VEuPathDB	exon	44199265	44201454	.	-	.	Parent=AAEL019939-RH
AaegL5_2	VEuPathDB	exon	44203658	44206188	.	-	.	Parent=AAEL019939-RH
AaegL5_2	VEuPathDB	exon	44206538	44207281	.	-	.	Parent=AAEL019939-RH
AaegL5_2	VEuPathDB	exon	44217040	44217190	.	-	.	Parent=AAEL019939-RH
AaegL5_2	VEuPathDB	exon	44256372	44256828	.	-	.	Parent=AAEL019939-RH
AaegL5_2	VEuPathDB	exon	44472048	44472618	.	-	.	Parent=AAEL019939-RH
AaegL5_2	VEuPathDB	exon	44479558	44479725	.	-	.	Parent=AAEL019939-RH
AaegL5_2	VEuPathDB	exon	44495762	44496522	.	-	.	Parent=AAEL019939-RH
AaegL5_2	VEuPathDB	exon	44518546	44520311	.	-	.	Parent=AAEL019939-RH
AaegL5_2	VEuPathDB	exon	44530534	44531219	.	-	.	Parent=AAEL019939-RH
AaegL5_2	VEuPathDB	exon	44543164	44543964	.	-	.	Parent=AAEL019939-RH
AaegL5_2	VEuPathDB	exon	44555866	44556326	.	-	.	Parent=AAEL019939-RH
AaegL5_2	VEuPathDB	exon	44560468	44561650	.	-	.	Parent=AAEL019939-RH
AaegL5_2	VEuPathDB	exon	44733113	44737163	.	-	.	Parent=AAEL019939-RH
AaegL5_2	VEuPathDB	exon	45151385	45152272	.	-	.	Parent=AAEL019939-RH
AaegL5_2	VEuPathDB	exon	45152689	45152842	.	-	.	Parent=AAEL019939-RH
AaegL5_2	VEuPathDB	CDS	44201215	44201454	.	-	0	Parent=AAEL019939-RH
AaegL5_2	VEuPathDB	CDS	44203658	44206188	.	-	2	Parent=AAEL019939-RH
AaegL5_2	VEuPathDB	CDS	44206538	44207281	.	-	2	Parent=AAEL019939-RH
AaegL5_2	VEuPathDB	CDS	44217040	44217190	.	-	0	Parent=AAEL019939-RH
AaegL5_2	VEuPathDB	CDS	44256372	44256828	.	-	1	Parent=AAEL019939-RH
AaegL5_2	VEuPathDB	CDS	44472048	44472618	.	-	2	Parent=AAEL019939-RH
AaegL5_2	VEuPathDB	CDS	44479558	44479725	.	-	2	Parent=AAEL019939-RH
AaegL5_2	VEuPathDB	CDS	44495762	44496522	.	-	1	Parent=AAEL019939-RH
AaegL5_2	VEuPathDB	CDS	44518546	44520311	.	-	0	Parent=AAEL019939-RH
AaegL5_2	VEuPathDB	CDS	44530534	44531219	.	-	2	Parent=AAEL019939-RH
AaegL5_2	VEuPathDB	CDS	44543164	44543964	.	-	2	Parent=AAEL019939-RH
AaegL5_2	VEuPathDB	CDS	44555866	44556326	.	-	1	Parent=AAEL019939-RH
AaegL5_2	VEuPathDB	CDS	44560468	44561650	.	-	2	Parent=AAEL019939-RH
AaegL5_2	VEuPathDB	CDS	44733113	44737073	.	-	0	Parent=AAEL019939-RH
AaegL5_2	VEuPathDB	mRNA	44201313	44748365	.	-	.	ID=AAEL019939-RA;geneID=AAEL019939
AaegL5_2	VEuPathDB	exon	44201313	44201454	.	-	.	Parent=AAEL019939-RA
AaegL5_2	VEuPathDB	exon	44206538	44207281	.	-	.	Parent=AAEL019939-RA
AaegL5_2	VEuPathDB	exon	44217040	44217190	.	-	.	Parent=AAEL019939-RA
AaegL5_2	VEuPathDB	exon	44256372	44256828	.	-	.	Parent=AAEL019939-RA
AaegL5_2	VEuPathDB	exon	44472048	44472618	.	-	.	Parent=AAEL019939-RA
AaegL5_2	VEuPathDB	exon	44479558	44479725	.	-	.	Parent=AAEL019939-RA
AaegL5_2	VEuPathDB	exon	44495762	44496522	.	-	.	Parent=AAEL019939-RA
AaegL5_2	VEuPathDB	exon	44518546	44520311	.	-	.	Parent=AAEL019939-RA
AaegL5_2	VEuPathDB	exon	44530534	44531219	.	-	.	Parent=AAEL019939-RA
AaegL5_2	VEuPathDB	exon	44543164	44543964	.	-	.	Parent=AAEL019939-RA
AaegL5_2	VEuPathDB	exon	44555866	44556326	.	-	.	Parent=AAEL019939-RA
AaegL5_2	VEuPathDB	exon	44560468	44561650	.	-	.	Parent=AAEL019939-RA
AaegL5_2	VEuPathDB	exon	44733113	44737163	.	-	.	Parent=AAEL019939-RA
AaegL5_2	VEuPathDB	exon	44747996	44748100	.	-	.	Parent=AAEL019939-RA
AaegL5_2	VEuPathDB	exon	44748172	44748365	.	-	.	Parent=AAEL019939-RA
AaegL5_2	VEuPathDB	CDS	44201444	44201454	.	-	2	Parent=AAEL019939-RA
AaegL5_2	VEuPathDB	CDS	44206538	44207281	.	-	2	Parent=AAEL019939-RA
AaegL5_2	VEuPathDB	CDS	44217040	44217190	.	-	0	Parent=AAEL019939-RA
AaegL5_2	VEuPathDB	CDS	44256372	44256828	.	-	1	Parent=AAEL019939-RA
AaegL5_2	VEuPathDB	CDS	44472048	44472618	.	-	2	Parent=AAEL019939-RA
AaegL5_2	VEuPathDB	CDS	44479558	44479725	.	-	2	Parent=AAEL019939-RA
AaegL5_2	VEuPathDB	CDS	44495762	44496522	.	-	1	Parent=AAEL019939-RA
AaegL5_2	VEuPathDB	CDS	44518546	44520311	.	-	0	Parent=AAEL019939-RA
AaegL5_2	VEuPathDB	CDS	44530534	44531219	.	-	2	Parent=AAEL019939-RA
AaegL5_2	VEuPathDB	CDS	44543164	44543964	.	-	2	Parent=AAEL019939-RA
AaegL5_2	VEuPathDB	CDS	44555866	44556326	.	-	1	Parent=AAEL019939-RA
AaegL5_2	VEuPathDB	CDS	44560468	44561650	.	-	2	Parent=AAEL019939-RA
AaegL5_2	VEuPathDB	CDS	44733113	44737163	.	-	0	Parent=AAEL019939-RA
AaegL5_2	VEuPathDB	CDS	44747996	44748025	.	-	0	Parent=AAEL019939-RA
AaegL5_2	VEuPathDB	lnc_RNA	44527668	44528823	.	-	.	ID=AAEL021723-RA;geneID=AAEL021723
AaegL5_2	VEuPathDB	exon	44527668	44528333	.	-	.	Parent=AAEL021723-RA
AaegL5_2	VEuPathDB	exon	44528404	44528581	.	-	.	Parent=AAEL021723-RA
AaegL5_2	VEuPathDB	exon	44528647	44528823	.	-	.	Parent=AAEL021723-RA
AaegL5_2	VEuPathDB	mRNA	45163792	45164897	.	+	.	ID=AAEL009351-RA;geneID=AAEL009351
AaegL5_2	VEuPathDB	exon	45163792	45164251	.	+	.	Parent=AAEL009351-RA
AaegL5_2	VEuPathDB	exon	45164409	45164897	.	+	.	Parent=AAEL009351-RA
AaegL5_2	VEuPathDB	CDS	45164052	45164251	.	+	0	Parent=AAEL009351-RA
AaegL5_2	VEuPathDB	CDS	45164409	45164655	.	+	1	Parent=AAEL009351-RA
AaegL5_2	VEuPathDB	mRNA	45170903	45171801	.	-	.	ID=AAEL009356-RA;geneID=AAEL009356
AaegL5_2	VEuPathDB	exon	45170903	45171493	.	-	.	Parent=AAEL009356-RA
AaegL5_2	VEuPathDB	exon	45171560	45171801	.	-	.	Parent=AAEL009356-RA
AaegL5_2	VEuPathDB	CDS	45170955	45171493	.	-	2	Parent=AAEL009356-RA
AaegL5_2	VEuPathDB	CDS	45171560	45171662	.	-	0	Parent=AAEL009356-RA
AaegL5_2	VEuPathDB	mRNA	45177559	45213718	.	+	.	ID=AAEL014578-RI;geneID=AAEL014578
AaegL5_2	VEuPathDB	exon	45177559	45177650	.	+	.	Parent=AAEL014578-RI
AaegL5_2	VEuPathDB	exon	45194061	45194977	.	+	.	Parent=AAEL014578-RI
AaegL5_2	VEuPathDB	exon	45209345	45210214	.	+	.	Parent=AAEL014578-RI
AaegL5_2	VEuPathDB	exon	45210270	45210464	.	+	.	Parent=AAEL014578-RI
AaegL5_2	VEuPathDB	exon	45210614	45212016	.	+	.	Parent=AAEL014578-RI
AaegL5_2	VEuPathDB	exon	45213047	45213718	.	+	.	Parent=AAEL014578-RI
AaegL5_2	VEuPathDB	CDS	45194267	45194977	.	+	0	Parent=AAEL014578-RI
AaegL5_2	VEuPathDB	CDS	45209345	45210214	.	+	0	Parent=AAEL014578-RI
AaegL5_2	VEuPathDB	CDS	45210270	45210464	.	+	0	Parent=AAEL014578-RI
AaegL5_2	VEuPathDB	CDS	45210614	45211921	.	+	0	Parent=AAEL014578-RI
AaegL5_2	VEuPathDB	mRNA	45177578	45213638	.	+	.	ID=AAEL014578-RF;geneID=AAEL014578
AaegL5_2	VEuPathDB	exon	45177578	45177763	.	+	.	Parent=AAEL014578-RF
AaegL5_2	VEuPathDB	exon	45194061	45194977	.	+	.	Parent=AAEL014578-RF
AaegL5_2	VEuPathDB	exon	45209345	45210214	.	+	.	Parent=AAEL014578-RF
AaegL5_2	VEuPathDB	exon	45210270	45210464	.	+	.	Parent=AAEL014578-RF
AaegL5_2	VEuPathDB	exon	45210614	45212016	.	+	.	Parent=AAEL014578-RF
AaegL5_2	VEuPathDB	exon	45213047	45213638	.	+	.	Parent=AAEL014578-RF
AaegL5_2	VEuPathDB	CDS	45194267	45194977	.	+	0	Parent=AAEL014578-RF
AaegL5_2	VEuPathDB	CDS	45209345	45210214	.	+	0	Parent=AAEL014578-RF
AaegL5_2	VEuPathDB	CDS	45210270	45210464	.	+	0	Parent=AAEL014578-RF
AaegL5_2	VEuPathDB	CDS	45210614	45211921	.	+	0	Parent=AAEL014578-RF
AaegL5_2	VEuPathDB	mRNA	45177578	45213718	.	+	.	ID=AAEL014578-RB;geneID=AAEL014578
AaegL5_2	VEuPathDB	exon	45177578	45177763	.	+	.	Parent=AAEL014578-RB
AaegL5_2	VEuPathDB	exon	45194089	45194977	.	+	.	Parent=AAEL014578-RB
AaegL5_2	VEuPathDB	exon	45209345	45210214	.	+	.	Parent=AAEL014578-RB
AaegL5_2	VEuPathDB	exon	45210270	45210464	.	+	.	Parent=AAEL014578-RB
AaegL5_2	VEuPathDB	exon	45210614	45212016	.	+	.	Parent=AAEL014578-RB
AaegL5_2	VEuPathDB	exon	45213047	45213718	.	+	.	Parent=AAEL014578-RB
AaegL5_2	VEuPathDB	CDS	45194267	45194977	.	+	0	Parent=AAEL014578-RB
AaegL5_2	VEuPathDB	CDS	45209345	45210214	.	+	0	Parent=AAEL014578-RB
AaegL5_2	VEuPathDB	CDS	45210270	45210464	.	+	0	Parent=AAEL014578-RB
AaegL5_2	VEuPathDB	CDS	45210614	45211921	.	+	0	Parent=AAEL014578-RB
AaegL5_2	VEuPathDB	mRNA	45177578	45213718	.	+	.	ID=AAEL014578-RC;geneID=AAEL014578
AaegL5_2	VEuPathDB	exon	45177578	45177967	.	+	.	Parent=AAEL014578-RC
AaegL5_2	VEuPathDB	exon	45194061	45194977	.	+	.	Parent=AAEL014578-RC
AaegL5_2	VEuPathDB	exon	45209345	45210214	.	+	.	Parent=AAEL014578-RC
AaegL5_2	VEuPathDB	exon	45210270	45210464	.	+	.	Parent=AAEL014578-RC
AaegL5_2	VEuPathDB	exon	45210614	45212016	.	+	.	Parent=AAEL014578-RC
AaegL5_2	VEuPathDB	exon	45213047	45213718	.	+	.	Parent=AAEL014578-RC
AaegL5_2	VEuPathDB	CDS	45194267	45194977	.	+	0	Parent=AAEL014578-RC
AaegL5_2	VEuPathDB	CDS	45209345	45210214	.	+	0	Parent=AAEL014578-RC
AaegL5_2	VEuPathDB	CDS	45210270	45210464	.	+	0	Parent=AAEL014578-RC
AaegL5_2	VEuPathDB	CDS	45210614	45211921	.	+	0	Parent=AAEL014578-RC
AaegL5_2	VEuPathDB	mRNA	45177578	45213718	.	+	.	ID=AAEL014578-RD;geneID=AAEL014578
AaegL5_2	VEuPathDB	exon	45177578	45178021	.	+	.	Parent=AAEL014578-RD
AaegL5_2	VEuPathDB	exon	45194110	45194977	.	+	.	Parent=AAEL014578-RD
AaegL5_2	VEuPathDB	exon	45209345	45210214	.	+	.	Parent=AAEL014578-RD
AaegL5_2	VEuPathDB	exon	45210270	45210464	.	+	.	Parent=AAEL014578-RD
AaegL5_2	VEuPathDB	exon	45210614	45212016	.	+	.	Parent=AAEL014578-RD
AaegL5_2	VEuPathDB	exon	45213047	45213718	.	+	.	Parent=AAEL014578-RD
AaegL5_2	VEuPathDB	CDS	45194267	45194977	.	+	0	Parent=AAEL014578-RD
AaegL5_2	VEuPathDB	CDS	45209345	45210214	.	+	0	Parent=AAEL014578-RD
AaegL5_2	VEuPathDB	CDS	45210270	45210464	.	+	0	Parent=AAEL014578-RD
AaegL5_2	VEuPathDB	CDS	45210614	45211921	.	+	0	Parent=AAEL014578-RD
AaegL5_2	VEuPathDB	mRNA	45177578	45213718	.	+	.	ID=AAEL014578-RE;geneID=AAEL014578
AaegL5_2	VEuPathDB	exon	45177578	45177763	.	+	.	Parent=AAEL014578-RE
AaegL5_2	VEuPathDB	exon	45194110	45194977	.	+	.	Parent=AAEL014578-RE
AaegL5_2	VEuPathDB	exon	45209345	45210214	.	+	.	Parent=AAEL014578-RE
AaegL5_2	VEuPathDB	exon	45210270	45210464	.	+	.	Parent=AAEL014578-RE
AaegL5_2	VEuPathDB	exon	45210614	45212016	.	+	.	Parent=AAEL014578-RE
AaegL5_2	VEuPathDB	exon	45213047	45213718	.	+	.	Parent=AAEL014578-RE
AaegL5_2	VEuPathDB	CDS	45194267	45194977	.	+	0	Parent=AAEL014578-RE
AaegL5_2	VEuPathDB	CDS	45209345	45210214	.	+	0	Parent=AAEL014578-RE
AaegL5_2	VEuPathDB	CDS	45210270	45210464	.	+	0	Parent=AAEL014578-RE
AaegL5_2	VEuPathDB	CDS	45210614	45211921	.	+	0	Parent=AAEL014578-RE
AaegL5_2	VEuPathDB	mRNA	45177578	45213718	.	+	.	ID=AAEL014578-RG;geneID=AAEL014578
AaegL5_2	VEuPathDB	exon	45177578	45178021	.	+	.	Parent=AAEL014578-RG
AaegL5_2	VEuPathDB	exon	45194089	45194977	.	+	.	Parent=AAEL014578-RG
AaegL5_2	VEuPathDB	exon	45209345	45210214	.	+	.	Parent=AAEL014578-RG
AaegL5_2	VEuPathDB	exon	45210270	45210464	.	+	.	Parent=AAEL014578-RG
AaegL5_2	VEuPathDB	exon	45210614	45212016	.	+	.	Parent=AAEL014578-RG
AaegL5_2	VEuPathDB	exon	45213047	45213718	.	+	.	Parent=AAEL014578-RG
AaegL5_2	VEuPathDB	CDS	45194267	45194977	.	+	0	Parent=AAEL014578-RG
AaegL5_2	VEuPathDB	CDS	45209345	45210214	.	+	0	Parent=AAEL014578-RG
AaegL5_2	VEuPathDB	CDS	45210270	45210464	.	+	0	Parent=AAEL014578-RG
AaegL5_2	VEuPathDB	CDS	45210614	45211921	.	+	0	Parent=AAEL014578-RG
AaegL5_2	VEuPathDB	mRNA	45177578	45213718	.	+	.	ID=AAEL014578-RH;geneID=AAEL014578
AaegL5_2	VEuPathDB	exon	45177578	45177967	.	+	.	Parent=AAEL014578-RH
AaegL5_2	VEuPathDB	exon	45194110	45194977	.	+	.	Parent=AAEL014578-RH
AaegL5_2	VEuPathDB	exon	45209345	45210214	.	+	.	Parent=AAEL014578-RH
AaegL5_2	VEuPathDB	exon	45210270	45210464	.	+	.	Parent=AAEL014578-RH
AaegL5_2	VEuPathDB	exon	45210614	45212016	.	+	.	Parent=AAEL014578-RH
AaegL5_2	VEuPathDB	exon	45213047	45213718	.	+	.	Parent=AAEL014578-RH
AaegL5_2	VEuPathDB	CDS	45194267	45194977	.	+	0	Parent=AAEL014578-RH
AaegL5_2	VEuPathDB	CDS	45209345	45210214	.	+	0	Parent=AAEL014578-RH
AaegL5_2	VEuPathDB	CDS	45210270	45210464	.	+	0	Parent=AAEL014578-RH
AaegL5_2	VEuPathDB	CDS	45210614	45211921	.	+	0	Parent=AAEL014578-RH
AaegL5_2	VEuPathDB	mRNA	45177578	45213718	.	+	.	ID=AAEL014578-RJ;geneID=AAEL014578
AaegL5_2	VEuPathDB	exon	45177578	45178021	.	+	.	Parent=AAEL014578-RJ
AaegL5_2	VEuPathDB	exon	45194069	45194977	.	+	.	Parent=AAEL014578-RJ
AaegL5_2	VEuPathDB	exon	45209345	45210214	.	+	.	Parent=AAEL014578-RJ
AaegL5_2	VEuPathDB	exon	45210270	45210464	.	+	.	Parent=AAEL014578-RJ
AaegL5_2	VEuPathDB	exon	45210614	45212016	.	+	.	Parent=AAEL014578-RJ
AaegL5_2	VEuPathDB	exon	45213047	45213718	.	+	.	Parent=AAEL014578-RJ
AaegL5_2	VEuPathDB	CDS	45194267	45194977	.	+	0	Parent=AAEL014578-RJ
AaegL5_2	VEuPathDB	CDS	45209345	45210214	.	+	0	Parent=AAEL014578-RJ
AaegL5_2	VEuPathDB	CDS	45210270	45210464	.	+	0	Parent=AAEL014578-RJ
AaegL5_2	VEuPathDB	CDS	45210614	45211921	.	+	0	Parent=AAEL014578-RJ
AaegL5_2	VEuPathDB	mRNA	45177578	45213718	.	+	.	ID=AAEL014578-RK;geneID=AAEL014578
AaegL5_2	VEuPathDB	exon	45177578	45177763	.	+	.	Parent=AAEL014578-RK
AaegL5_2	VEuPathDB	exon	45177932	45178021	.	+	.	Parent=AAEL014578-RK
AaegL5_2	VEuPathDB	exon	45194061	45194977	.	+	.	Parent=AAEL014578-RK
AaegL5_2	VEuPathDB	exon	45209345	45210214	.	+	.	Parent=AAEL014578-RK
AaegL5_2	VEuPathDB	exon	45210270	45210464	.	+	.	Parent=AAEL014578-RK
AaegL5_2	VEuPathDB	exon	45210614	45212016	.	+	.	Parent=AAEL014578-RK
AaegL5_2	VEuPathDB	exon	45213047	45213718	.	+	.	Parent=AAEL014578-RK
AaegL5_2	VEuPathDB	CDS	45194267	45194977	.	+	0	Parent=AAEL014578-RK
AaegL5_2	VEuPathDB	CDS	45209345	45210214	.	+	0	Parent=AAEL014578-RK
AaegL5_2	VEuPathDB	CDS	45210270	45210464	.	+	0	Parent=AAEL014578-RK
AaegL5_2	VEuPathDB	CDS	45210614	45211921	.	+	0	Parent=AAEL014578-RK
AaegL5_2	VEuPathDB	mRNA	45213751	45224421	.	-	.	ID=AAEL014577-RA;geneID=AAEL014577
AaegL5_2	VEuPathDB	exon	45213751	45214380	.	-	.	Parent=AAEL014577-RA
AaegL5_2	VEuPathDB	exon	45223706	45224421	.	-	.	Parent=AAEL014577-RA
AaegL5_2	VEuPathDB	CDS	45213791	45214380	.	-	2	Parent=AAEL014577-RA
AaegL5_2	VEuPathDB	CDS	45223706	45224246	.	-	0	Parent=AAEL014577-RA
AaegL5_2	VEuPathDB	mRNA	45225081	45233086	.	+	.	ID=AAEL014576-RA;geneID=AAEL014576
AaegL5_2	VEuPathDB	exon	45225081	45225238	.	+	.	Parent=AAEL014576-RA
AaegL5_2	VEuPathDB	exon	45225295	45225556	.	+	.	Parent=AAEL014576-RA
AaegL5_2	VEuPathDB	exon	45232084	45232570	.	+	.	Parent=AAEL014576-RA
AaegL5_2	VEuPathDB	exon	45232630	45233086	.	+	.	Parent=AAEL014576-RA
AaegL5_2	VEuPathDB	CDS	45225193	45225238	.	+	0	Parent=AAEL014576-RA
AaegL5_2	VEuPathDB	CDS	45225295	45225556	.	+	2	Parent=AAEL014576-RA
AaegL5_2	VEuPathDB	CDS	45232084	45232570	.	+	1	Parent=AAEL014576-RA
AaegL5_2	VEuPathDB	CDS	45232630	45233022	.	+	0	Parent=AAEL014576-RA
AaegL5_2	VEuPathDB	mRNA	45241465	45328252	.	+	.	ID=AAEL024528-RA;geneID=AAEL024528
AaegL5_2	VEuPathDB	exon	45241465	45241865	.	+	.	Parent=AAEL024528-RA
AaegL5_2	VEuPathDB	exon	45245941	45246488	.	+	.	Parent=AAEL024528-RA
AaegL5_2	VEuPathDB	exon	45297336	45298385	.	+	.	Parent=AAEL024528-RA
AaegL5_2	VEuPathDB	exon	45302373	45302619	.	+	.	Parent=AAEL024528-RA
AaegL5_2	VEuPathDB	exon	45302682	45303241	.	+	.	Parent=AAEL024528-RA
AaegL5_2	VEuPathDB	exon	45303583	45303696	.	+	.	Parent=AAEL024528-RA
AaegL5_2	VEuPathDB	exon	45313472	45313908	.	+	.	Parent=AAEL024528-RA
AaegL5_2	VEuPathDB	exon	45313975	45315227	.	+	.	Parent=AAEL024528-RA
AaegL5_2	VEuPathDB	exon	45323627	45324734	.	+	.	Parent=AAEL024528-RA
AaegL5_2	VEuPathDB	exon	45324801	45325173	.	+	.	Parent=AAEL024528-RA
AaegL5_2	VEuPathDB	exon	45326874	45327137	.	+	.	Parent=AAEL024528-RA
AaegL5_2	VEuPathDB	exon	45327200	45328252	.	+	.	Parent=AAEL024528-RA
AaegL5_2	VEuPathDB	CDS	45246462	45246488	.	+	0	Parent=AAEL024528-RA
AaegL5_2	VEuPathDB	CDS	45297336	45298385	.	+	0	Parent=AAEL024528-RA
AaegL5_2	VEuPathDB	CDS	45302373	45302619	.	+	0	Parent=AAEL024528-RA
AaegL5_2	VEuPathDB	CDS	45302682	45303241	.	+	2	Parent=AAEL024528-RA
AaegL5_2	VEuPathDB	CDS	45303583	45303696	.	+	0	Parent=AAEL024528-RA
AaegL5_2	VEuPathDB	CDS	45313472	45313908	.	+	0	Parent=AAEL024528-RA
AaegL5_2	VEuPathDB	CDS	45313975	45315227	.	+	1	Parent=AAEL024528-RA
AaegL5_2	VEuPathDB	CDS	45323627	45324734	.	+	2	Parent=AAEL024528-RA
AaegL5_2	VEuPathDB	CDS	45324801	45325173	.	+	1	Parent=AAEL024528-RA
AaegL5_2	VEuPathDB	CDS	45326874	45327137	.	+	0	Parent=AAEL024528-RA
AaegL5_2	VEuPathDB	CDS	45327200	45327433	.	+	0	Parent=AAEL024528-RA
AaegL5_2	VEuPathDB	mRNA	45241465	45328252	.	+	.	ID=AAEL024528-RB;geneID=AAEL024528
AaegL5_2	VEuPathDB	exon	45241465	45241865	.	+	.	Parent=AAEL024528-RB
AaegL5_2	VEuPathDB	exon	45246030	45246488	.	+	.	Parent=AAEL024528-RB
AaegL5_2	VEuPathDB	exon	45297336	45298385	.	+	.	Parent=AAEL024528-RB
AaegL5_2	VEuPathDB	exon	45302373	45302619	.	+	.	Parent=AAEL024528-RB
AaegL5_2	VEuPathDB	exon	45302682	45303241	.	+	.	Parent=AAEL024528-RB
AaegL5_2	VEuPathDB	exon	45303326	45303346	.	+	.	Parent=AAEL024528-RB
AaegL5_2	VEuPathDB	exon	45303583	45303696	.	+	.	Parent=AAEL024528-RB
AaegL5_2	VEuPathDB	exon	45313472	45313908	.	+	.	Parent=AAEL024528-RB
AaegL5_2	VEuPathDB	exon	45313975	45315227	.	+	.	Parent=AAEL024528-RB
AaegL5_2	VEuPathDB	exon	45323627	45324734	.	+	.	Parent=AAEL024528-RB
AaegL5_2	VEuPathDB	exon	45324801	45325173	.	+	.	Parent=AAEL024528-RB
AaegL5_2	VEuPathDB	exon	45326874	45327137	.	+	.	Parent=AAEL024528-RB
AaegL5_2	VEuPathDB	exon	45327200	45328252	.	+	.	Parent=AAEL024528-RB
AaegL5_2	VEuPathDB	CDS	45246462	45246488	.	+	0	Parent=AAEL024528-RB
AaegL5_2	VEuPathDB	CDS	45297336	45298385	.	+	0	Parent=AAEL024528-RB
AaegL5_2	VEuPathDB	CDS	45302373	45302619	.	+	0	Parent=AAEL024528-RB
AaegL5_2	VEuPathDB	CDS	45302682	45303241	.	+	2	Parent=AAEL024528-RB
AaegL5_2	VEuPathDB	CDS	45303326	45303346	.	+	0	Parent=AAEL024528-RB
AaegL5_2	VEuPathDB	CDS	45303583	45303696	.	+	0	Parent=AAEL024528-RB
AaegL5_2	VEuPathDB	CDS	45313472	45313908	.	+	0	Parent=AAEL024528-RB
AaegL5_2	VEuPathDB	CDS	45313975	45315227	.	+	1	Parent=AAEL024528-RB
AaegL5_2	VEuPathDB	CDS	45323627	45324734	.	+	2	Parent=AAEL024528-RB
AaegL5_2	VEuPathDB	CDS	45324801	45325173	.	+	1	Parent=AAEL024528-RB
AaegL5_2	VEuPathDB	CDS	45326874	45327137	.	+	0	Parent=AAEL024528-RB
AaegL5_2	VEuPathDB	CDS	45327200	45327433	.	+	0	Parent=AAEL024528-RB
AaegL5_2	VEuPathDB	mRNA	45241465	45328252	.	+	.	ID=AAEL024528-RC;geneID=AAEL024528
AaegL5_2	VEuPathDB	exon	45241465	45241865	.	+	.	Parent=AAEL024528-RC
AaegL5_2	VEuPathDB	exon	45245941	45246488	.	+	.	Parent=AAEL024528-RC
AaegL5_2	VEuPathDB	exon	45297336	45298385	.	+	.	Parent=AAEL024528-RC
AaegL5_2	VEuPathDB	exon	45302373	45302619	.	+	.	Parent=AAEL024528-RC
AaegL5_2	VEuPathDB	exon	45302682	45303241	.	+	.	Parent=AAEL024528-RC
AaegL5_2	VEuPathDB	exon	45303326	45303346	.	+	.	Parent=AAEL024528-RC
AaegL5_2	VEuPathDB	exon	45303583	45303696	.	+	.	Parent=AAEL024528-RC
AaegL5_2	VEuPathDB	exon	45313472	45313908	.	+	.	Parent=AAEL024528-RC
AaegL5_2	VEuPathDB	exon	45313975	45315227	.	+	.	Parent=AAEL024528-RC
AaegL5_2	VEuPathDB	exon	45323627	45324734	.	+	.	Parent=AAEL024528-RC
AaegL5_2	VEuPathDB	exon	45324801	45325173	.	+	.	Parent=AAEL024528-RC
AaegL5_2	VEuPathDB	exon	45326874	45327137	.	+	.	Parent=AAEL024528-RC
AaegL5_2	VEuPathDB	exon	45327200	45328252	.	+	.	Parent=AAEL024528-RC
AaegL5_2	VEuPathDB	CDS	45246462	45246488	.	+	0	Parent=AAEL024528-RC
AaegL5_2	VEuPathDB	CDS	45297336	45298385	.	+	0	Parent=AAEL024528-RC
AaegL5_2	VEuPathDB	CDS	45302373	45302619	.	+	0	Parent=AAEL024528-RC
AaegL5_2	VEuPathDB	CDS	45302682	45303241	.	+	2	Parent=AAEL024528-RC
AaegL5_2	VEuPathDB	CDS	45303326	45303346	.	+	0	Parent=AAEL024528-RC
AaegL5_2	VEuPathDB	CDS	45303583	45303696	.	+	0	Parent=AAEL024528-RC
AaegL5_2	VEuPathDB	CDS	45313472	45313908	.	+	0	Parent=AAEL024528-RC
AaegL5_2	VEuPathDB	CDS	45313975	45315227	.	+	1	Parent=AAEL024528-RC
AaegL5_2	VEuPathDB	CDS	45323627	45324734	.	+	2	Parent=AAEL024528-RC
AaegL5_2	VEuPathDB	CDS	45324801	45325173	.	+	1	Parent=AAEL024528-RC
AaegL5_2	VEuPathDB	CDS	45326874	45327137	.	+	0	Parent=AAEL024528-RC
AaegL5_2	VEuPathDB	CDS	45327200	45327433	.	+	0	Parent=AAEL024528-RC
AaegL5_2	VEuPathDB	mRNA	45241465	45328252	.	+	.	ID=AAEL024528-RE;geneID=AAEL024528
AaegL5_2	VEuPathDB	exon	45241465	45241615	.	+	.	Parent=AAEL024528-RE
AaegL5_2	VEuPathDB	exon	45245941	45246488	.	+	.	Parent=AAEL024528-RE
AaegL5_2	VEuPathDB	exon	45297336	45298385	.	+	.	Parent=AAEL024528-RE
AaegL5_2	VEuPathDB	exon	45302373	45302619	.	+	.	Parent=AAEL024528-RE
AaegL5_2	VEuPathDB	exon	45302682	45303241	.	+	.	Parent=AAEL024528-RE
AaegL5_2	VEuPathDB	exon	45303326	45303346	.	+	.	Parent=AAEL024528-RE
AaegL5_2	VEuPathDB	exon	45303583	45303696	.	+	.	Parent=AAEL024528-RE
AaegL5_2	VEuPathDB	exon	45313472	45313908	.	+	.	Parent=AAEL024528-RE
AaegL5_2	VEuPathDB	exon	45313975	45315227	.	+	.	Parent=AAEL024528-RE
AaegL5_2	VEuPathDB	exon	45323627	45324734	.	+	.	Parent=AAEL024528-RE
AaegL5_2	VEuPathDB	exon	45324801	45325173	.	+	.	Parent=AAEL024528-RE
AaegL5_2	VEuPathDB	exon	45326874	45327137	.	+	.	Parent=AAEL024528-RE
AaegL5_2	VEuPathDB	exon	45327200	45328252	.	+	.	Parent=AAEL024528-RE
AaegL5_2	VEuPathDB	CDS	45246462	45246488	.	+	0	Parent=AAEL024528-RE
AaegL5_2	VEuPathDB	CDS	45297336	45298385	.	+	0	Parent=AAEL024528-RE
AaegL5_2	VEuPathDB	CDS	45302373	45302619	.	+	0	Parent=AAEL024528-RE
AaegL5_2	VEuPathDB	CDS	45302682	45303241	.	+	2	Parent=AAEL024528-RE
AaegL5_2	VEuPathDB	CDS	45303326	45303346	.	+	0	Parent=AAEL024528-RE
AaegL5_2	VEuPathDB	CDS	45303583	45303696	.	+	0	Parent=AAEL024528-RE
AaegL5_2	VEuPathDB	CDS	45313472	45313908	.	+	0	Parent=AAEL024528-RE
AaegL5_2	VEuPathDB	CDS	45313975	45315227	.	+	1	Parent=AAEL024528-RE
AaegL5_2	VEuPathDB	CDS	45323627	45324734	.	+	2	Parent=AAEL024528-RE
AaegL5_2	VEuPathDB	CDS	45324801	45325173	.	+	1	Parent=AAEL024528-RE
AaegL5_2	VEuPathDB	CDS	45326874	45327137	.	+	0	Parent=AAEL024528-RE
AaegL5_2	VEuPathDB	CDS	45327200	45327433	.	+	0	Parent=AAEL024528-RE
AaegL5_2	VEuPathDB	mRNA	45241465	45328252	.	+	.	ID=AAEL024528-RF;geneID=AAEL024528
AaegL5_2	VEuPathDB	exon	45241465	45241865	.	+	.	Parent=AAEL024528-RF
AaegL5_2	VEuPathDB	exon	45246039	45246488	.	+	.	Parent=AAEL024528-RF
AaegL5_2	VEuPathDB	exon	45297336	45298385	.	+	.	Parent=AAEL024528-RF
AaegL5_2	VEuPathDB	exon	45302373	45302619	.	+	.	Parent=AAEL024528-RF
AaegL5_2	VEuPathDB	exon	45302682	45303241	.	+	.	Parent=AAEL024528-RF
AaegL5_2	VEuPathDB	exon	45303326	45303346	.	+	.	Parent=AAEL024528-RF
AaegL5_2	VEuPathDB	exon	45303583	45303696	.	+	.	Parent=AAEL024528-RF
AaegL5_2	VEuPathDB	exon	45313472	45313908	.	+	.	Parent=AAEL024528-RF
AaegL5_2	VEuPathDB	exon	45313975	45315227	.	+	.	Parent=AAEL024528-RF
AaegL5_2	VEuPathDB	exon	45323627	45324734	.	+	.	Parent=AAEL024528-RF
AaegL5_2	VEuPathDB	exon	45324801	45325173	.	+	.	Parent=AAEL024528-RF
AaegL5_2	VEuPathDB	exon	45326874	45327137	.	+	.	Parent=AAEL024528-RF
AaegL5_2	VEuPathDB	exon	45327200	45328252	.	+	.	Parent=AAEL024528-RF
AaegL5_2	VEuPathDB	CDS	45246462	45246488	.	+	0	Parent=AAEL024528-RF
AaegL5_2	VEuPathDB	CDS	45297336	45298385	.	+	0	Parent=AAEL024528-RF
AaegL5_2	VEuPathDB	CDS	45302373	45302619	.	+	0	Parent=AAEL024528-RF
AaegL5_2	VEuPathDB	CDS	45302682	45303241	.	+	2	Parent=AAEL024528-RF
AaegL5_2	VEuPathDB	CDS	45303326	45303346	.	+	0	Parent=AAEL024528-RF
AaegL5_2	VEuPathDB	CDS	45303583	45303696	.	+	0	Parent=AAEL024528-RF
AaegL5_2	VEuPathDB	CDS	45313472	45313908	.	+	0	Parent=AAEL024528-RF
AaegL5_2	VEuPathDB	CDS	45313975	45315227	.	+	1	Parent=AAEL024528-RF
AaegL5_2	VEuPathDB	CDS	45323627	45324734	.	+	2	Parent=AAEL024528-RF
AaegL5_2	VEuPathDB	CDS	45324801	45325173	.	+	1	Parent=AAEL024528-RF
AaegL5_2	VEuPathDB	CDS	45326874	45327137	.	+	0	Parent=AAEL024528-RF
AaegL5_2	VEuPathDB	CDS	45327200	45327433	.	+	0	Parent=AAEL024528-RF
AaegL5_2	VEuPathDB	mRNA	45241465	45328252	.	+	.	ID=AAEL024528-RG;geneID=AAEL024528
AaegL5_2	VEuPathDB	exon	45241465	45241615	.	+	.	Parent=AAEL024528-RG
AaegL5_2	VEuPathDB	exon	45246158	45246488	.	+	.	Parent=AAEL024528-RG
AaegL5_2	VEuPathDB	exon	45297336	45298385	.	+	.	Parent=AAEL024528-RG
AaegL5_2	VEuPathDB	exon	45302373	45302619	.	+	.	Parent=AAEL024528-RG
AaegL5_2	VEuPathDB	exon	45302682	45303241	.	+	.	Parent=AAEL024528-RG
AaegL5_2	VEuPathDB	exon	45303326	45303346	.	+	.	Parent=AAEL024528-RG
AaegL5_2	VEuPathDB	exon	45303583	45303696	.	+	.	Parent=AAEL024528-RG
AaegL5_2	VEuPathDB	exon	45313472	45313908	.	+	.	Parent=AAEL024528-RG
AaegL5_2	VEuPathDB	exon	45313975	45315227	.	+	.	Parent=AAEL024528-RG
AaegL5_2	VEuPathDB	exon	45323627	45324734	.	+	.	Parent=AAEL024528-RG
AaegL5_2	VEuPathDB	exon	45324801	45325173	.	+	.	Parent=AAEL024528-RG
AaegL5_2	VEuPathDB	exon	45326874	45327137	.	+	.	Parent=AAEL024528-RG
AaegL5_2	VEuPathDB	exon	45327200	45328252	.	+	.	Parent=AAEL024528-RG
AaegL5_2	VEuPathDB	CDS	45246462	45246488	.	+	0	Parent=AAEL024528-RG
AaegL5_2	VEuPathDB	CDS	45297336	45298385	.	+	0	Parent=AAEL024528-RG
AaegL5_2	VEuPathDB	CDS	45302373	45302619	.	+	0	Parent=AAEL024528-RG
AaegL5_2	VEuPathDB	CDS	45302682	45303241	.	+	2	Parent=AAEL024528-RG
AaegL5_2	VEuPathDB	CDS	45303326	45303346	.	+	0	Parent=AAEL024528-RG
AaegL5_2	VEuPathDB	CDS	45303583	45303696	.	+	0	Parent=AAEL024528-RG
AaegL5_2	VEuPathDB	CDS	45313472	45313908	.	+	0	Parent=AAEL024528-RG
AaegL5_2	VEuPathDB	CDS	45313975	45315227	.	+	1	Parent=AAEL024528-RG
AaegL5_2	VEuPathDB	CDS	45323627	45324734	.	+	2	Parent=AAEL024528-RG
AaegL5_2	VEuPathDB	CDS	45324801	45325173	.	+	1	Parent=AAEL024528-RG
AaegL5_2	VEuPathDB	CDS	45326874	45327137	.	+	0	Parent=AAEL024528-RG
AaegL5_2	VEuPathDB	CDS	45327200	45327433	.	+	0	Parent=AAEL024528-RG
AaegL5_2	VEuPathDB	mRNA	45241465	45328252	.	+	.	ID=AAEL024528-RH;geneID=AAEL024528
AaegL5_2	VEuPathDB	exon	45241465	45241865	.	+	.	Parent=AAEL024528-RH
AaegL5_2	VEuPathDB	exon	45246158	45246488	.	+	.	Parent=AAEL024528-RH
AaegL5_2	VEuPathDB	exon	45297336	45298385	.	+	.	Parent=AAEL024528-RH
AaegL5_2	VEuPathDB	exon	45302373	45302619	.	+	.	Parent=AAEL024528-RH
AaegL5_2	VEuPathDB	exon	45302682	45303241	.	+	.	Parent=AAEL024528-RH
AaegL5_2	VEuPathDB	exon	45303326	45303346	.	+	.	Parent=AAEL024528-RH
AaegL5_2	VEuPathDB	exon	45303583	45303696	.	+	.	Parent=AAEL024528-RH
AaegL5_2	VEuPathDB	exon	45313472	45313908	.	+	.	Parent=AAEL024528-RH
AaegL5_2	VEuPathDB	exon	45313975	45315227	.	+	.	Parent=AAEL024528-RH
AaegL5_2	VEuPathDB	exon	45323627	45324734	.	+	.	Parent=AAEL024528-RH
AaegL5_2	VEuPathDB	exon	45324801	45325173	.	+	.	Parent=AAEL024528-RH
AaegL5_2	VEuPathDB	exon	45326874	45327137	.	+	.	Parent=AAEL024528-RH
AaegL5_2	VEuPathDB	exon	45327200	45328252	.	+	.	Parent=AAEL024528-RH
AaegL5_2	VEuPathDB	CDS	45246462	45246488	.	+	0	Parent=AAEL024528-RH
AaegL5_2	VEuPathDB	CDS	45297336	45298385	.	+	0	Parent=AAEL024528-RH
AaegL5_2	VEuPathDB	CDS	45302373	45302619	.	+	0	Parent=AAEL024528-RH
AaegL5_2	VEuPathDB	CDS	45302682	45303241	.	+	2	Parent=AAEL024528-RH
AaegL5_2	VEuPathDB	CDS	45303326	45303346	.	+	0	Parent=AAEL024528-RH
AaegL5_2	VEuPathDB	CDS	45303583	45303696	.	+	0	Parent=AAEL024528-RH
AaegL5_2	VEuPathDB	CDS	45313472	45313908	.	+	0	Parent=AAEL024528-RH
AaegL5_2	VEuPathDB	CDS	45313975	45315227	.	+	1	Parent=AAEL024528-RH
AaegL5_2	VEuPathDB	CDS	45323627	45324734	.	+	2	Parent=AAEL024528-RH
AaegL5_2	VEuPathDB	CDS	45324801	45325173	.	+	1	Parent=AAEL024528-RH
AaegL5_2	VEuPathDB	CDS	45326874	45327137	.	+	0	Parent=AAEL024528-RH
AaegL5_2	VEuPathDB	CDS	45327200	45327433	.	+	0	Parent=AAEL024528-RH
AaegL5_2	VEuPathDB	mRNA	45241465	45328252	.	+	.	ID=AAEL024528-RI;geneID=AAEL024528
AaegL5_2	VEuPathDB	exon	45241465	45241865	.	+	.	Parent=AAEL024528-RI
AaegL5_2	VEuPathDB	exon	45245941	45246488	.	+	.	Parent=AAEL024528-RI
AaegL5_2	VEuPathDB	exon	45297336	45298385	.	+	.	Parent=AAEL024528-RI
AaegL5_2	VEuPathDB	exon	45302373	45302619	.	+	.	Parent=AAEL024528-RI
AaegL5_2	VEuPathDB	exon	45302682	45303241	.	+	.	Parent=AAEL024528-RI
AaegL5_2	VEuPathDB	exon	45303326	45303346	.	+	.	Parent=AAEL024528-RI
AaegL5_2	VEuPathDB	exon	45303583	45303696	.	+	.	Parent=AAEL024528-RI
AaegL5_2	VEuPathDB	exon	45313472	45313908	.	+	.	Parent=AAEL024528-RI
AaegL5_2	VEuPathDB	exon	45313975	45314939	.	+	.	Parent=AAEL024528-RI
AaegL5_2	VEuPathDB	exon	45323627	45324734	.	+	.	Parent=AAEL024528-RI
AaegL5_2	VEuPathDB	exon	45324801	45325173	.	+	.	Parent=AAEL024528-RI
AaegL5_2	VEuPathDB	exon	45326874	45327137	.	+	.	Parent=AAEL024528-RI
AaegL5_2	VEuPathDB	exon	45327200	45328252	.	+	.	Parent=AAEL024528-RI
AaegL5_2	VEuPathDB	CDS	45246462	45246488	.	+	0	Parent=AAEL024528-RI
AaegL5_2	VEuPathDB	CDS	45297336	45298385	.	+	0	Parent=AAEL024528-RI
AaegL5_2	VEuPathDB	CDS	45302373	45302619	.	+	0	Parent=AAEL024528-RI
AaegL5_2	VEuPathDB	CDS	45302682	45303241	.	+	2	Parent=AAEL024528-RI
AaegL5_2	VEuPathDB	CDS	45303326	45303346	.	+	0	Parent=AAEL024528-RI
AaegL5_2	VEuPathDB	CDS	45303583	45303696	.	+	0	Parent=AAEL024528-RI
AaegL5_2	VEuPathDB	CDS	45313472	45313908	.	+	0	Parent=AAEL024528-RI
AaegL5_2	VEuPathDB	CDS	45313975	45314939	.	+	1	Parent=AAEL024528-RI
AaegL5_2	VEuPathDB	CDS	45323627	45324734	.	+	2	Parent=AAEL024528-RI
AaegL5_2	VEuPathDB	CDS	45324801	45325173	.	+	1	Parent=AAEL024528-RI
AaegL5_2	VEuPathDB	CDS	45326874	45327137	.	+	0	Parent=AAEL024528-RI
AaegL5_2	VEuPathDB	CDS	45327200	45327433	.	+	0	Parent=AAEL024528-RI
AaegL5_2	VEuPathDB	mRNA	45241885	45328252	.	+	.	ID=AAEL024528-RD;geneID=AAEL024528
AaegL5_2	VEuPathDB	exon	45241885	45241902	.	+	.	Parent=AAEL024528-RD
AaegL5_2	VEuPathDB	exon	45245941	45246488	.	+	.	Parent=AAEL024528-RD
AaegL5_2	VEuPathDB	exon	45297336	45298385	.	+	.	Parent=AAEL024528-RD
AaegL5_2	VEuPathDB	exon	45302373	45302619	.	+	.	Parent=AAEL024528-RD
AaegL5_2	VEuPathDB	exon	45302682	45303241	.	+	.	Parent=AAEL024528-RD
AaegL5_2	VEuPathDB	exon	45303326	45303346	.	+	.	Parent=AAEL024528-RD
AaegL5_2	VEuPathDB	exon	45303583	45303696	.	+	.	Parent=AAEL024528-RD
AaegL5_2	VEuPathDB	exon	45313472	45313908	.	+	.	Parent=AAEL024528-RD
AaegL5_2	VEuPathDB	exon	45313975	45315227	.	+	.	Parent=AAEL024528-RD
AaegL5_2	VEuPathDB	exon	45323627	45324734	.	+	.	Parent=AAEL024528-RD
AaegL5_2	VEuPathDB	exon	45324801	45325173	.	+	.	Parent=AAEL024528-RD
AaegL5_2	VEuPathDB	exon	45326874	45327137	.	+	.	Parent=AAEL024528-RD
AaegL5_2	VEuPathDB	exon	45327200	45328252	.	+	.	Parent=AAEL024528-RD
AaegL5_2	VEuPathDB	CDS	45246462	45246488	.	+	0	Parent=AAEL024528-RD
AaegL5_2	VEuPathDB	CDS	45297336	45298385	.	+	0	Parent=AAEL024528-RD
AaegL5_2	VEuPathDB	CDS	45302373	45302619	.	+	0	Parent=AAEL024528-RD
AaegL5_2	VEuPathDB	CDS	45302682	45303241	.	+	2	Parent=AAEL024528-RD
AaegL5_2	VEuPathDB	CDS	45303326	45303346	.	+	0	Parent=AAEL024528-RD
AaegL5_2	VEuPathDB	CDS	45303583	45303696	.	+	0	Parent=AAEL024528-RD
AaegL5_2	VEuPathDB	CDS	45313472	45313908	.	+	0	Parent=AAEL024528-RD
AaegL5_2	VEuPathDB	CDS	45313975	45315227	.	+	1	Parent=AAEL024528-RD
AaegL5_2	VEuPathDB	CDS	45323627	45324734	.	+	2	Parent=AAEL024528-RD
AaegL5_2	VEuPathDB	CDS	45324801	45325173	.	+	1	Parent=AAEL024528-RD
AaegL5_2	VEuPathDB	CDS	45326874	45327137	.	+	0	Parent=AAEL024528-RD
AaegL5_2	VEuPathDB	CDS	45327200	45327433	.	+	0	Parent=AAEL024528-RD
AaegL5_2	VEuPathDB	mRNA	45342897	45362417	.	-	.	ID=AAEL023854-RA;geneID=AAEL023854
AaegL5_2	VEuPathDB	exon	45342897	45343417	.	-	.	Parent=AAEL023854-RA
AaegL5_2	VEuPathDB	exon	45343478	45343724	.	-	.	Parent=AAEL023854-RA
AaegL5_2	VEuPathDB	exon	45362284	45362417	.	-	.	Parent=AAEL023854-RA
AaegL5_2	VEuPathDB	CDS	45343377	45343417	.	-	2	Parent=AAEL023854-RA
AaegL5_2	VEuPathDB	CDS	45343478	45343724	.	-	0	Parent=AAEL023854-RA
AaegL5_2	VEuPathDB	CDS	45362284	45362301	.	-	0	Parent=AAEL023854-RA
AaegL5_2	VEuPathDB	mRNA	45342897	45362417	.	-	.	ID=AAEL023854-RB;geneID=AAEL023854
AaegL5_2	VEuPathDB	exon	45342897	45343417	.	-	.	Parent=AAEL023854-RB
AaegL5_2	VEuPathDB	exon	45343481	45343724	.	-	.	Parent=AAEL023854-RB
AaegL5_2	VEuPathDB	exon	45362284	45362417	.	-	.	Parent=AAEL023854-RB
AaegL5_2	VEuPathDB	CDS	45343377	45343417	.	-	2	Parent=AAEL023854-RB
AaegL5_2	VEuPathDB	CDS	45343481	45343724	.	-	0	Parent=AAEL023854-RB
AaegL5_2	VEuPathDB	CDS	45362284	45362301	.	-	0	Parent=AAEL023854-RB
AaegL5_2	VEuPathDB	mRNA	45450018	45461332	.	-	.	ID=AAEL020037-RA;geneID=AAEL020037
AaegL5_2	VEuPathDB	exon	45450018	45454404	.	-	.	Parent=AAEL020037-RA
AaegL5_2	VEuPathDB	exon	45460957	45461332	.	-	.	Parent=AAEL020037-RA
AaegL5_2	VEuPathDB	CDS	45451096	45454386	.	-	0	Parent=AAEL020037-RA
AaegL5_2	VEuPathDB	mRNA	45530841	45552648	.	+	.	ID=AAEL018709-RA;geneID=AAEL018709
AaegL5_2	VEuPathDB	exon	45530841	45531449	.	+	.	Parent=AAEL018709-RA
AaegL5_2	VEuPathDB	exon	45531729	45532083	.	+	.	Parent=AAEL018709-RA
AaegL5_2	VEuPathDB	exon	45532152	45532344	.	+	.	Parent=AAEL018709-RA
AaegL5_2	VEuPathDB	exon	45545360	45547222	.	+	.	Parent=AAEL018709-RA
AaegL5_2	VEuPathDB	exon	45551405	45551578	.	+	.	Parent=AAEL018709-RA
AaegL5_2	VEuPathDB	exon	45552052	45552648	.	+	.	Parent=AAEL018709-RA
AaegL5_2	VEuPathDB	CDS	45531047	45531449	.	+	0	Parent=AAEL018709-RA
AaegL5_2	VEuPathDB	CDS	45531729	45532083	.	+	2	Parent=AAEL018709-RA
AaegL5_2	VEuPathDB	CDS	45532152	45532344	.	+	1	Parent=AAEL018709-RA
AaegL5_2	VEuPathDB	CDS	45545360	45547222	.	+	0	Parent=AAEL018709-RA
AaegL5_2	VEuPathDB	CDS	45551405	45551578	.	+	0	Parent=AAEL018709-RA
AaegL5_2	VEuPathDB	CDS	45552052	45552579	.	+	0	Parent=AAEL018709-RA
AaegL5_2	VEuPathDB	lnc_RNA	45563506	45567744	.	+	.	ID=AAEL024647-RA;geneID=AAEL024647
AaegL5_2	VEuPathDB	exon	45563506	45563933	.	+	.	Parent=AAEL024647-RA
AaegL5_2	VEuPathDB	exon	45564026	45564162	.	+	.	Parent=AAEL024647-RA
AaegL5_2	VEuPathDB	exon	45564228	45564641	.	+	.	Parent=AAEL024647-RA
AaegL5_2	VEuPathDB	exon	45567705	45567744	.	+	.	Parent=AAEL024647-RA
AaegL5_2	VEuPathDB	lnc_RNA	45563507	45568596	.	+	.	ID=AAEL024647-RB;geneID=AAEL024647
AaegL5_2	VEuPathDB	exon	45563507	45563933	.	+	.	Parent=AAEL024647-RB
AaegL5_2	VEuPathDB	exon	45564026	45564162	.	+	.	Parent=AAEL024647-RB
AaegL5_2	VEuPathDB	exon	45564228	45564641	.	+	.	Parent=AAEL024647-RB
AaegL5_2	VEuPathDB	exon	45568076	45568596	.	+	.	Parent=AAEL024647-RB
AaegL5_2	VEuPathDB	lnc_RNA	45563514	45565028	.	+	.	ID=AAEL024647-RC;geneID=AAEL024647
AaegL5_2	VEuPathDB	exon	45563514	45563933	.	+	.	Parent=AAEL024647-RC
AaegL5_2	VEuPathDB	exon	45564026	45564162	.	+	.	Parent=AAEL024647-RC
AaegL5_2	VEuPathDB	exon	45564228	45565028	.	+	.	Parent=AAEL024647-RC
AaegL5_2	VEuPathDB	lnc_RNA	45569343	45574314	.	-	.	ID=AAEL020926-RB;geneID=AAEL020926
AaegL5_2	VEuPathDB	exon	45569343	45569863	.	-	.	Parent=AAEL020926-RB
AaegL5_2	VEuPathDB	exon	45573294	45573707	.	-	.	Parent=AAEL020926-RB
AaegL5_2	VEuPathDB	exon	45573772	45573908	.	-	.	Parent=AAEL020926-RB
AaegL5_2	VEuPathDB	exon	45574001	45574314	.	-	.	Parent=AAEL020926-RB
AaegL5_2	VEuPathDB	lnc_RNA	45570195	45574314	.	-	.	ID=AAEL020926-RA;geneID=AAEL020926
AaegL5_2	VEuPathDB	exon	45570195	45570234	.	-	.	Parent=AAEL020926-RA
AaegL5_2	VEuPathDB	exon	45573294	45573707	.	-	.	Parent=AAEL020926-RA
AaegL5_2	VEuPathDB	exon	45573772	45573908	.	-	.	Parent=AAEL020926-RA
AaegL5_2	VEuPathDB	exon	45574001	45574314	.	-	.	Parent=AAEL020926-RA
AaegL5_2	VEuPathDB	lnc_RNA	45572909	45574307	.	-	.	ID=AAEL020926-RC;geneID=AAEL020926
AaegL5_2	VEuPathDB	exon	45572909	45573707	.	-	.	Parent=AAEL020926-RC
AaegL5_2	VEuPathDB	exon	45573772	45573908	.	-	.	Parent=AAEL020926-RC
AaegL5_2	VEuPathDB	exon	45574001	45574307	.	-	.	Parent=AAEL020926-RC
AaegL5_2	VEuPathDB	mRNA	45576557	45580489	.	-	.	ID=AAEL017096-RA;geneID=AAEL017096
AaegL5_2	VEuPathDB	exon	45576557	45578375	.	-	.	Parent=AAEL017096-RA
AaegL5_2	VEuPathDB	exon	45580335	45580489	.	-	.	Parent=AAEL017096-RA
AaegL5_2	VEuPathDB	CDS	45576972	45578363	.	-	0	Parent=AAEL017096-RA
AaegL5_2	VEuPathDB	mRNA	45589640	45590646	.	+	.	ID=AAEL001425-RA;geneID=AAEL001425
AaegL5_2	VEuPathDB	exon	45589640	45589897	.	+	.	Parent=AAEL001425-RA
AaegL5_2	VEuPathDB	exon	45589978	45590105	.	+	.	Parent=AAEL001425-RA
AaegL5_2	VEuPathDB	exon	45590164	45590646	.	+	.	Parent=AAEL001425-RA
AaegL5_2	VEuPathDB	CDS	45589810	45589897	.	+	0	Parent=AAEL001425-RA
AaegL5_2	VEuPathDB	CDS	45589978	45590105	.	+	2	Parent=AAEL001425-RA
AaegL5_2	VEuPathDB	CDS	45590164	45590556	.	+	0	Parent=AAEL001425-RA
AaegL5_2	VEuPathDB	mRNA	45601275	45629282	.	+	.	ID=AAEL001423-RA;geneID=AAEL001423
AaegL5_2	VEuPathDB	exon	45601275	45601679	.	+	.	Parent=AAEL001423-RA
AaegL5_2	VEuPathDB	exon	45617124	45617583	.	+	.	Parent=AAEL001423-RA
AaegL5_2	VEuPathDB	exon	45627993	45628091	.	+	.	Parent=AAEL001423-RA
AaegL5_2	VEuPathDB	exon	45628154	45628396	.	+	.	Parent=AAEL001423-RA
AaegL5_2	VEuPathDB	exon	45628461	45629282	.	+	.	Parent=AAEL001423-RA
AaegL5_2	VEuPathDB	CDS	45617374	45617583	.	+	0	Parent=AAEL001423-RA
AaegL5_2	VEuPathDB	CDS	45627993	45628091	.	+	0	Parent=AAEL001423-RA
AaegL5_2	VEuPathDB	CDS	45628154	45628396	.	+	0	Parent=AAEL001423-RA
AaegL5_2	VEuPathDB	CDS	45628461	45629168	.	+	0	Parent=AAEL001423-RA
AaegL5_2	VEuPathDB	mRNA	45601708	45629282	.	+	.	ID=AAEL001423-RB;geneID=AAEL001423
AaegL5_2	VEuPathDB	exon	45601708	45602188	.	+	.	Parent=AAEL001423-RB
AaegL5_2	VEuPathDB	exon	45617124	45617583	.	+	.	Parent=AAEL001423-RB
AaegL5_2	VEuPathDB	exon	45627993	45628091	.	+	.	Parent=AAEL001423-RB
AaegL5_2	VEuPathDB	exon	45628154	45628396	.	+	.	Parent=AAEL001423-RB
AaegL5_2	VEuPathDB	exon	45628461	45629282	.	+	.	Parent=AAEL001423-RB
AaegL5_2	VEuPathDB	CDS	45617374	45617583	.	+	0	Parent=AAEL001423-RB
AaegL5_2	VEuPathDB	CDS	45627993	45628091	.	+	0	Parent=AAEL001423-RB
AaegL5_2	VEuPathDB	CDS	45628154	45628396	.	+	0	Parent=AAEL001423-RB
AaegL5_2	VEuPathDB	CDS	45628461	45629168	.	+	0	Parent=AAEL001423-RB
AaegL5_2	VEuPathDB	mRNA	45639950	45663308	.	-	.	ID=AAEL001426-RA;geneID=AAEL001426
AaegL5_2	VEuPathDB	exon	45639950	45640289	.	-	.	Parent=AAEL001426-RA
AaegL5_2	VEuPathDB	exon	45640360	45640589	.	-	.	Parent=AAEL001426-RA
AaegL5_2	VEuPathDB	exon	45640914	45640969	.	-	.	Parent=AAEL001426-RA
AaegL5_2	VEuPathDB	exon	45641027	45641311	.	-	.	Parent=AAEL001426-RA
AaegL5_2	VEuPathDB	exon	45662179	45663100	.	-	.	Parent=AAEL001426-RA
AaegL5_2	VEuPathDB	exon	45663158	45663308	.	-	.	Parent=AAEL001426-RA
AaegL5_2	VEuPathDB	CDS	45640053	45640289	.	-	0	Parent=AAEL001426-RA
AaegL5_2	VEuPathDB	CDS	45640360	45640589	.	-	2	Parent=AAEL001426-RA
AaegL5_2	VEuPathDB	CDS	45640914	45640969	.	-	1	Parent=AAEL001426-RA
AaegL5_2	VEuPathDB	CDS	45641027	45641311	.	-	1	Parent=AAEL001426-RA
AaegL5_2	VEuPathDB	CDS	45662179	45663100	.	-	2	Parent=AAEL001426-RA
AaegL5_2	VEuPathDB	CDS	45663158	45663176	.	-	0	Parent=AAEL001426-RA
AaegL5_2	VEuPathDB	mRNA	45639950	45663309	.	-	.	ID=AAEL001426-RB;geneID=AAEL001426
AaegL5_2	VEuPathDB	exon	45639950	45640289	.	-	.	Parent=AAEL001426-RB
AaegL5_2	VEuPathDB	exon	45640364	45640589	.	-	.	Parent=AAEL001426-RB
AaegL5_2	VEuPathDB	exon	45640914	45640969	.	-	.	Parent=AAEL001426-RB
AaegL5_2	VEuPathDB	exon	45641027	45641311	.	-	.	Parent=AAEL001426-RB
AaegL5_2	VEuPathDB	exon	45662179	45663100	.	-	.	Parent=AAEL001426-RB
AaegL5_2	VEuPathDB	exon	45663158	45663309	.	-	.	Parent=AAEL001426-RB
AaegL5_2	VEuPathDB	CDS	45640154	45640289	.	-	1	Parent=AAEL001426-RB
AaegL5_2	VEuPathDB	CDS	45640364	45640589	.	-	2	Parent=AAEL001426-RB
AaegL5_2	VEuPathDB	CDS	45640914	45640969	.	-	1	Parent=AAEL001426-RB
AaegL5_2	VEuPathDB	CDS	45641027	45641311	.	-	1	Parent=AAEL001426-RB
AaegL5_2	VEuPathDB	CDS	45662179	45663100	.	-	2	Parent=AAEL001426-RB
AaegL5_2	VEuPathDB	CDS	45663158	45663176	.	-	0	Parent=AAEL001426-RB
AaegL5_2	VEuPathDB	mRNA	45671178	45672327	.	+	.	ID=AAEL001424-RB;geneID=AAEL001424
AaegL5_2	VEuPathDB	exon	45671178	45671830	.	+	.	Parent=AAEL001424-RB
AaegL5_2	VEuPathDB	exon	45671893	45672327	.	+	.	Parent=AAEL001424-RB
AaegL5_2	VEuPathDB	CDS	45671482	45671830	.	+	0	Parent=AAEL001424-RB
AaegL5_2	VEuPathDB	CDS	45671893	45672107	.	+	2	Parent=AAEL001424-RB
AaegL5_2	VEuPathDB	mRNA	45674248	45677732	.	-	.	ID=AAEL001412-RB;geneID=AAEL001412
AaegL5_2	VEuPathDB	exon	45674248	45675577	.	-	.	Parent=AAEL001412-RB
AaegL5_2	VEuPathDB	exon	45677381	45677475	.	-	.	Parent=AAEL001412-RB
AaegL5_2	VEuPathDB	exon	45677623	45677732	.	-	.	Parent=AAEL001412-RB
AaegL5_2	VEuPathDB	CDS	45674611	45675366	.	-	0	Parent=AAEL001412-RB
AaegL5_2	VEuPathDB	mRNA	45675095	45677616	.	-	.	ID=AAEL001400-RA;geneID=AAEL001400
AaegL5_2	VEuPathDB	exon	45675095	45675577	.	-	.	Parent=AAEL001400-RA
AaegL5_2	VEuPathDB	exon	45677381	45677616	.	-	.	Parent=AAEL001400-RA
AaegL5_2	VEuPathDB	CDS	45675392	45675577	.	-	0	Parent=AAEL001400-RA
AaegL5_2	VEuPathDB	CDS	45677381	45677521	.	-	0	Parent=AAEL001400-RA
AaegL5_2	VEuPathDB	mRNA	45686123	45699452	.	+	.	ID=AAEL001432-RA;geneID=AAEL001432
AaegL5_2	VEuPathDB	exon	45686123	45686482	.	+	.	Parent=AAEL001432-RA
AaegL5_2	VEuPathDB	exon	45697444	45698289	.	+	.	Parent=AAEL001432-RA
AaegL5_2	VEuPathDB	exon	45698364	45699452	.	+	.	Parent=AAEL001432-RA
AaegL5_2	VEuPathDB	CDS	45686319	45686482	.	+	0	Parent=AAEL001432-RA
AaegL5_2	VEuPathDB	CDS	45697444	45698289	.	+	1	Parent=AAEL001432-RA
AaegL5_2	VEuPathDB	CDS	45698364	45698835	.	+	1	Parent=AAEL001432-RA
AaegL5_2	VEuPathDB	lnc_RNA	45714349	45714766	.	+	.	ID=AAEL026119-RA;geneID=AAEL026119
AaegL5_2	VEuPathDB	exon	45714349	45714434	.	+	.	Parent=AAEL026119-RA
AaegL5_2	VEuPathDB	exon	45714499	45714766	.	+	.	Parent=AAEL026119-RA
AaegL5_2	VEuPathDB	mRNA	45714602	45744519	.	-	.	ID=AAEL001397-RA;geneID=AAEL001397
AaegL5_2	VEuPathDB	exon	45714602	45715279	.	-	.	Parent=AAEL001397-RA
AaegL5_2	VEuPathDB	exon	45727469	45729604	.	-	.	Parent=AAEL001397-RA
AaegL5_2	VEuPathDB	exon	45743062	45744215	.	-	.	Parent=AAEL001397-RA
AaegL5_2	VEuPathDB	exon	45744334	45744519	.	-	.	Parent=AAEL001397-RA
AaegL5_2	VEuPathDB	CDS	45714932	45715279	.	-	0	Parent=AAEL001397-RA
AaegL5_2	VEuPathDB	CDS	45727469	45729604	.	-	0	Parent=AAEL001397-RA
AaegL5_2	VEuPathDB	CDS	45743062	45744210	.	-	0	Parent=AAEL001397-RA
AaegL5_2	VEuPathDB	mRNA	45750050	45762145	.	+	.	ID=AAEL001407-RA;geneID=AAEL001407
AaegL5_2	VEuPathDB	exon	45750050	45750313	.	+	.	Parent=AAEL001407-RA
AaegL5_2	VEuPathDB	exon	45751820	45751988	.	+	.	Parent=AAEL001407-RA
AaegL5_2	VEuPathDB	exon	45752104	45752245	.	+	.	Parent=AAEL001407-RA
AaegL5_2	VEuPathDB	exon	45761198	45761526	.	+	.	Parent=AAEL001407-RA
AaegL5_2	VEuPathDB	exon	45761590	45762145	.	+	.	Parent=AAEL001407-RA
AaegL5_2	VEuPathDB	CDS	45750220	45750313	.	+	0	Parent=AAEL001407-RA
AaegL5_2	VEuPathDB	CDS	45751820	45751988	.	+	2	Parent=AAEL001407-RA
AaegL5_2	VEuPathDB	CDS	45752104	45752245	.	+	1	Parent=AAEL001407-RA
AaegL5_2	VEuPathDB	CDS	45761198	45761526	.	+	0	Parent=AAEL001407-RA
AaegL5_2	VEuPathDB	CDS	45761590	45761809	.	+	1	Parent=AAEL001407-RA
AaegL5_2	VEuPathDB	lnc_RNA	45765815	45766732	.	+	.	ID=AAEL022507-RA;geneID=AAEL022507
AaegL5_2	VEuPathDB	exon	45765815	45766095	.	+	.	Parent=AAEL022507-RA
AaegL5_2	VEuPathDB	exon	45766168	45766732	.	+	.	Parent=AAEL022507-RA
AaegL5_2	VEuPathDB	mRNA	45785481	45788136	.	+	.	ID=AAEL001405-RA;geneID=AAEL001405
AaegL5_2	VEuPathDB	exon	45785481	45785689	.	+	.	Parent=AAEL001405-RA
AaegL5_2	VEuPathDB	exon	45785824	45785915	.	+	.	Parent=AAEL001405-RA
AaegL5_2	VEuPathDB	exon	45786913	45787312	.	+	.	Parent=AAEL001405-RA
AaegL5_2	VEuPathDB	exon	45787655	45788136	.	+	.	Parent=AAEL001405-RA
AaegL5_2	VEuPathDB	CDS	45785621	45785689	.	+	0	Parent=AAEL001405-RA
AaegL5_2	VEuPathDB	CDS	45785824	45785915	.	+	0	Parent=AAEL001405-RA
AaegL5_2	VEuPathDB	CDS	45786913	45787312	.	+	1	Parent=AAEL001405-RA
AaegL5_2	VEuPathDB	CDS	45787655	45787669	.	+	0	Parent=AAEL001405-RA
AaegL5_2	VEuPathDB	mRNA	45819624	45987488	.	+	.	ID=AAEL001411-RA;geneID=AAEL001411
AaegL5_2	VEuPathDB	exon	45819624	45820993	.	+	.	Parent=AAEL001411-RA
AaegL5_2	VEuPathDB	exon	45838334	45838549	.	+	.	Parent=AAEL001411-RA
AaegL5_2	VEuPathDB	exon	45928610	45928766	.	+	.	Parent=AAEL001411-RA
AaegL5_2	VEuPathDB	exon	45951087	45951208	.	+	.	Parent=AAEL001411-RA
AaegL5_2	VEuPathDB	exon	45969018	45969038	.	+	.	Parent=AAEL001411-RA
AaegL5_2	VEuPathDB	exon	45969503	45969526	.	+	.	Parent=AAEL001411-RA
AaegL5_2	VEuPathDB	exon	45973199	45973291	.	+	.	Parent=AAEL001411-RA
AaegL5_2	VEuPathDB	exon	45973366	45976105	.	+	.	Parent=AAEL001411-RA
AaegL5_2	VEuPathDB	exon	45976169	45976473	.	+	.	Parent=AAEL001411-RA
AaegL5_2	VEuPathDB	exon	45976738	45977092	.	+	.	Parent=AAEL001411-RA
AaegL5_2	VEuPathDB	exon	45977151	45977560	.	+	.	Parent=AAEL001411-RA
AaegL5_2	VEuPathDB	exon	45977621	45978682	.	+	.	Parent=AAEL001411-RA
AaegL5_2	VEuPathDB	exon	45978748	45978911	.	+	.	Parent=AAEL001411-RA
AaegL5_2	VEuPathDB	exon	45986176	45987488	.	+	.	Parent=AAEL001411-RA
AaegL5_2	VEuPathDB	CDS	45820859	45820993	.	+	0	Parent=AAEL001411-RA
AaegL5_2	VEuPathDB	CDS	45838334	45838549	.	+	0	Parent=AAEL001411-RA
AaegL5_2	VEuPathDB	CDS	45928610	45928766	.	+	0	Parent=AAEL001411-RA
AaegL5_2	VEuPathDB	CDS	45951087	45951208	.	+	2	Parent=AAEL001411-RA
AaegL5_2	VEuPathDB	CDS	45969018	45969038	.	+	0	Parent=AAEL001411-RA
AaegL5_2	VEuPathDB	CDS	45969503	45969526	.	+	0	Parent=AAEL001411-RA
AaegL5_2	VEuPathDB	CDS	45973199	45973291	.	+	0	Parent=AAEL001411-RA
AaegL5_2	VEuPathDB	CDS	45973366	45976105	.	+	0	Parent=AAEL001411-RA
AaegL5_2	VEuPathDB	CDS	45976169	45976473	.	+	2	Parent=AAEL001411-RA
AaegL5_2	VEuPathDB	CDS	45976738	45977092	.	+	0	Parent=AAEL001411-RA
AaegL5_2	VEuPathDB	CDS	45977151	45977560	.	+	2	Parent=AAEL001411-RA
AaegL5_2	VEuPathDB	CDS	45977621	45978682	.	+	0	Parent=AAEL001411-RA
AaegL5_2	VEuPathDB	CDS	45978748	45978911	.	+	0	Parent=AAEL001411-RA
AaegL5_2	VEuPathDB	CDS	45986176	45986281	.	+	1	Parent=AAEL001411-RA
AaegL5_2	VEuPathDB	mRNA	45988249	45998707	.	-	.	ID=AAEL001395-RB;geneID=AAEL001395
AaegL5_2	VEuPathDB	exon	45988249	45989858	.	-	.	Parent=AAEL001395-RB
AaegL5_2	VEuPathDB	exon	45997901	45998146	.	-	.	Parent=AAEL001395-RB
AaegL5_2	VEuPathDB	exon	45998209	45998316	.	-	.	Parent=AAEL001395-RB
AaegL5_2	VEuPathDB	exon	45998378	45998707	.	-	.	Parent=AAEL001395-RB
AaegL5_2	VEuPathDB	CDS	45988726	45989858	.	-	2	Parent=AAEL001395-RB
AaegL5_2	VEuPathDB	CDS	45997901	45998146	.	-	2	Parent=AAEL001395-RB
AaegL5_2	VEuPathDB	CDS	45998209	45998316	.	-	2	Parent=AAEL001395-RB
AaegL5_2	VEuPathDB	CDS	45998378	45998408	.	-	0	Parent=AAEL001395-RB
AaegL5_2	VEuPathDB	mRNA	46001926	46185726	.	+	.	ID=AAEL001434-RB;geneID=AAEL001434
AaegL5_2	VEuPathDB	exon	46001926	46002503	.	+	.	Parent=AAEL001434-RB
AaegL5_2	VEuPathDB	exon	46010749	46011214	.	+	.	Parent=AAEL001434-RB
AaegL5_2	VEuPathDB	exon	46166428	46166730	.	+	.	Parent=AAEL001434-RB
AaegL5_2	VEuPathDB	exon	46166796	46167116	.	+	.	Parent=AAEL001434-RB
AaegL5_2	VEuPathDB	exon	46168481	46169030	.	+	.	Parent=AAEL001434-RB
AaegL5_2	VEuPathDB	exon	46169095	46169435	.	+	.	Parent=AAEL001434-RB
AaegL5_2	VEuPathDB	exon	46169499	46169693	.	+	.	Parent=AAEL001434-RB
AaegL5_2	VEuPathDB	exon	46183361	46185726	.	+	.	Parent=AAEL001434-RB
AaegL5_2	VEuPathDB	CDS	46010966	46011214	.	+	0	Parent=AAEL001434-RB
AaegL5_2	VEuPathDB	CDS	46166428	46166730	.	+	0	Parent=AAEL001434-RB
AaegL5_2	VEuPathDB	CDS	46166796	46167116	.	+	0	Parent=AAEL001434-RB
AaegL5_2	VEuPathDB	CDS	46168481	46169030	.	+	0	Parent=AAEL001434-RB
AaegL5_2	VEuPathDB	CDS	46169095	46169435	.	+	2	Parent=AAEL001434-RB
AaegL5_2	VEuPathDB	CDS	46169499	46169693	.	+	0	Parent=AAEL001434-RB
AaegL5_2	VEuPathDB	CDS	46183361	46183489	.	+	0	Parent=AAEL001434-RB
AaegL5_2	VEuPathDB	mRNA	46001926	46185726	.	+	.	ID=AAEL001434-RC;geneID=AAEL001434
AaegL5_2	VEuPathDB	exon	46001926	46002503	.	+	.	Parent=AAEL001434-RC
AaegL5_2	VEuPathDB	exon	46010739	46011214	.	+	.	Parent=AAEL001434-RC
AaegL5_2	VEuPathDB	exon	46166428	46166730	.	+	.	Parent=AAEL001434-RC
AaegL5_2	VEuPathDB	exon	46166796	46167116	.	+	.	Parent=AAEL001434-RC
AaegL5_2	VEuPathDB	exon	46168481	46169030	.	+	.	Parent=AAEL001434-RC
AaegL5_2	VEuPathDB	exon	46169095	46169435	.	+	.	Parent=AAEL001434-RC
AaegL5_2	VEuPathDB	exon	46169499	46169693	.	+	.	Parent=AAEL001434-RC
AaegL5_2	VEuPathDB	exon	46183361	46185726	.	+	.	Parent=AAEL001434-RC
AaegL5_2	VEuPathDB	CDS	46010966	46011214	.	+	0	Parent=AAEL001434-RC
AaegL5_2	VEuPathDB	CDS	46166428	46166730	.	+	0	Parent=AAEL001434-RC
AaegL5_2	VEuPathDB	CDS	46166796	46167116	.	+	0	Parent=AAEL001434-RC
AaegL5_2	VEuPathDB	CDS	46168481	46169030	.	+	0	Parent=AAEL001434-RC
AaegL5_2	VEuPathDB	CDS	46169095	46169435	.	+	2	Parent=AAEL001434-RC
AaegL5_2	VEuPathDB	CDS	46169499	46169693	.	+	0	Parent=AAEL001434-RC
AaegL5_2	VEuPathDB	CDS	46183361	46183489	.	+	0	Parent=AAEL001434-RC
AaegL5_2	VEuPathDB	mRNA	46001926	46185726	.	+	.	ID=AAEL001434-RD;geneID=AAEL001434
AaegL5_2	VEuPathDB	exon	46001926	46002503	.	+	.	Parent=AAEL001434-RD
AaegL5_2	VEuPathDB	exon	46010749	46011214	.	+	.	Parent=AAEL001434-RD
AaegL5_2	VEuPathDB	exon	46166428	46166730	.	+	.	Parent=AAEL001434-RD
AaegL5_2	VEuPathDB	exon	46166796	46167116	.	+	.	Parent=AAEL001434-RD
AaegL5_2	VEuPathDB	exon	46168481	46169030	.	+	.	Parent=AAEL001434-RD
AaegL5_2	VEuPathDB	exon	46169095	46169426	.	+	.	Parent=AAEL001434-RD
AaegL5_2	VEuPathDB	exon	46169499	46169693	.	+	.	Parent=AAEL001434-RD
AaegL5_2	VEuPathDB	exon	46183361	46185726	.	+	.	Parent=AAEL001434-RD
AaegL5_2	VEuPathDB	CDS	46010966	46011214	.	+	0	Parent=AAEL001434-RD
AaegL5_2	VEuPathDB	CDS	46166428	46166730	.	+	0	Parent=AAEL001434-RD
AaegL5_2	VEuPathDB	CDS	46166796	46167116	.	+	0	Parent=AAEL001434-RD
AaegL5_2	VEuPathDB	CDS	46168481	46169030	.	+	0	Parent=AAEL001434-RD
AaegL5_2	VEuPathDB	CDS	46169095	46169426	.	+	2	Parent=AAEL001434-RD
AaegL5_2	VEuPathDB	CDS	46169499	46169693	.	+	0	Parent=AAEL001434-RD
AaegL5_2	VEuPathDB	CDS	46183361	46183489	.	+	0	Parent=AAEL001434-RD
AaegL5_2	VEuPathDB	mRNA	46001929	46185726	.	+	.	ID=AAEL001434-RJ;geneID=AAEL001434
AaegL5_2	VEuPathDB	exon	46001929	46002503	.	+	.	Parent=AAEL001434-RJ
AaegL5_2	VEuPathDB	exon	46158651	46158927	.	+	.	Parent=AAEL001434-RJ
AaegL5_2	VEuPathDB	exon	46166428	46166730	.	+	.	Parent=AAEL001434-RJ
AaegL5_2	VEuPathDB	exon	46166796	46167116	.	+	.	Parent=AAEL001434-RJ
AaegL5_2	VEuPathDB	exon	46168481	46169030	.	+	.	Parent=AAEL001434-RJ
AaegL5_2	VEuPathDB	exon	46169095	46169435	.	+	.	Parent=AAEL001434-RJ
AaegL5_2	VEuPathDB	exon	46169499	46169693	.	+	.	Parent=AAEL001434-RJ
AaegL5_2	VEuPathDB	exon	46183361	46185726	.	+	.	Parent=AAEL001434-RJ
AaegL5_2	VEuPathDB	CDS	46158913	46158927	.	+	0	Parent=AAEL001434-RJ
AaegL5_2	VEuPathDB	CDS	46166428	46166730	.	+	0	Parent=AAEL001434-RJ
AaegL5_2	VEuPathDB	CDS	46166796	46167116	.	+	0	Parent=AAEL001434-RJ
AaegL5_2	VEuPathDB	CDS	46168481	46169030	.	+	0	Parent=AAEL001434-RJ
AaegL5_2	VEuPathDB	CDS	46169095	46169435	.	+	2	Parent=AAEL001434-RJ
AaegL5_2	VEuPathDB	CDS	46169499	46169693	.	+	0	Parent=AAEL001434-RJ
AaegL5_2	VEuPathDB	CDS	46183361	46183489	.	+	0	Parent=AAEL001434-RJ
AaegL5_2	VEuPathDB	mRNA	46001929	46185726	.	+	.	ID=AAEL001434-RM;geneID=AAEL001434
AaegL5_2	VEuPathDB	exon	46001929	46002127	.	+	.	Parent=AAEL001434-RM
AaegL5_2	VEuPathDB	exon	46158651	46158927	.	+	.	Parent=AAEL001434-RM
AaegL5_2	VEuPathDB	exon	46166428	46166730	.	+	.	Parent=AAEL001434-RM
AaegL5_2	VEuPathDB	exon	46166796	46167116	.	+	.	Parent=AAEL001434-RM
AaegL5_2	VEuPathDB	exon	46168481	46169030	.	+	.	Parent=AAEL001434-RM
AaegL5_2	VEuPathDB	exon	46169095	46169435	.	+	.	Parent=AAEL001434-RM
AaegL5_2	VEuPathDB	exon	46169499	46169693	.	+	.	Parent=AAEL001434-RM
AaegL5_2	VEuPathDB	exon	46183361	46185726	.	+	.	Parent=AAEL001434-RM
AaegL5_2	VEuPathDB	CDS	46158913	46158927	.	+	0	Parent=AAEL001434-RM
AaegL5_2	VEuPathDB	CDS	46166428	46166730	.	+	0	Parent=AAEL001434-RM
AaegL5_2	VEuPathDB	CDS	46166796	46167116	.	+	0	Parent=AAEL001434-RM
AaegL5_2	VEuPathDB	CDS	46168481	46169030	.	+	0	Parent=AAEL001434-RM
AaegL5_2	VEuPathDB	CDS	46169095	46169435	.	+	2	Parent=AAEL001434-RM
AaegL5_2	VEuPathDB	CDS	46169499	46169693	.	+	0	Parent=AAEL001434-RM
AaegL5_2	VEuPathDB	CDS	46183361	46183489	.	+	0	Parent=AAEL001434-RM
AaegL5_2	VEuPathDB	mRNA	46001929	46185726	.	+	.	ID=AAEL001434-RN;geneID=AAEL001434
AaegL5_2	VEuPathDB	exon	46001929	46002503	.	+	.	Parent=AAEL001434-RN
AaegL5_2	VEuPathDB	exon	46158766	46158927	.	+	.	Parent=AAEL001434-RN
AaegL5_2	VEuPathDB	exon	46166428	46166730	.	+	.	Parent=AAEL001434-RN
AaegL5_2	VEuPathDB	exon	46166796	46167116	.	+	.	Parent=AAEL001434-RN
AaegL5_2	VEuPathDB	exon	46168481	46169030	.	+	.	Parent=AAEL001434-RN
AaegL5_2	VEuPathDB	exon	46169095	46169435	.	+	.	Parent=AAEL001434-RN
AaegL5_2	VEuPathDB	exon	46169499	46169693	.	+	.	Parent=AAEL001434-RN
AaegL5_2	VEuPathDB	exon	46183361	46185726	.	+	.	Parent=AAEL001434-RN
AaegL5_2	VEuPathDB	CDS	46158913	46158927	.	+	0	Parent=AAEL001434-RN
AaegL5_2	VEuPathDB	CDS	46166428	46166730	.	+	0	Parent=AAEL001434-RN
AaegL5_2	VEuPathDB	CDS	46166796	46167116	.	+	0	Parent=AAEL001434-RN
AaegL5_2	VEuPathDB	CDS	46168481	46169030	.	+	0	Parent=AAEL001434-RN
AaegL5_2	VEuPathDB	CDS	46169095	46169435	.	+	2	Parent=AAEL001434-RN
AaegL5_2	VEuPathDB	CDS	46169499	46169693	.	+	0	Parent=AAEL001434-RN
AaegL5_2	VEuPathDB	CDS	46183361	46183489	.	+	0	Parent=AAEL001434-RN
AaegL5_2	VEuPathDB	lnc_RNA	46064902	46065909	.	+	.	ID=AAEL027032-RA;geneID=AAEL027032
AaegL5_2	VEuPathDB	exon	46064902	46065094	.	+	.	Parent=AAEL027032-RA
AaegL5_2	VEuPathDB	exon	46065159	46065909	.	+	.	Parent=AAEL027032-RA
AaegL5_2	VEuPathDB	tRNA	46066036	46066107	.	-	.	ID=AAEL018834-RA;geneID=AAEL018834
AaegL5_2	VEuPathDB	exon	46066036	46066107	.	-	.	Parent=AAEL018834-RA
AaegL5_2	VEuPathDB	tRNA	46067031	46067102	.	+	.	ID=AAEL016132-RA;geneID=AAEL016132
AaegL5_2	VEuPathDB	exon	46067031	46067102	.	+	.	Parent=AAEL016132-RA
AaegL5_2	VEuPathDB	tRNA	46068199	46068270	.	-	.	ID=AAEL016131-RA;geneID=AAEL016131
AaegL5_2	VEuPathDB	exon	46068199	46068270	.	-	.	Parent=AAEL016131-RA
AaegL5_2	VEuPathDB	mRNA	46123345	46185726	.	+	.	ID=AAEL001434-RL;geneID=AAEL001434
AaegL5_2	VEuPathDB	exon	46123345	46123416	.	+	.	Parent=AAEL001434-RL
AaegL5_2	VEuPathDB	exon	46158651	46158927	.	+	.	Parent=AAEL001434-RL
AaegL5_2	VEuPathDB	exon	46166428	46166730	.	+	.	Parent=AAEL001434-RL
AaegL5_2	VEuPathDB	exon	46166796	46167116	.	+	.	Parent=AAEL001434-RL
AaegL5_2	VEuPathDB	exon	46168481	46169030	.	+	.	Parent=AAEL001434-RL
AaegL5_2	VEuPathDB	exon	46169095	46169435	.	+	.	Parent=AAEL001434-RL
AaegL5_2	VEuPathDB	exon	46169499	46169693	.	+	.	Parent=AAEL001434-RL
AaegL5_2	VEuPathDB	exon	46183361	46185726	.	+	.	Parent=AAEL001434-RL
AaegL5_2	VEuPathDB	CDS	46158913	46158927	.	+	0	Parent=AAEL001434-RL
AaegL5_2	VEuPathDB	CDS	46166428	46166730	.	+	0	Parent=AAEL001434-RL
AaegL5_2	VEuPathDB	CDS	46166796	46167116	.	+	0	Parent=AAEL001434-RL
AaegL5_2	VEuPathDB	CDS	46168481	46169030	.	+	0	Parent=AAEL001434-RL
AaegL5_2	VEuPathDB	CDS	46169095	46169435	.	+	2	Parent=AAEL001434-RL
AaegL5_2	VEuPathDB	CDS	46169499	46169693	.	+	0	Parent=AAEL001434-RL
AaegL5_2	VEuPathDB	CDS	46183361	46183489	.	+	0	Parent=AAEL001434-RL
AaegL5_2	VEuPathDB	mRNA	46123349	46185726	.	+	.	ID=AAEL001434-RA;geneID=AAEL001434
AaegL5_2	VEuPathDB	exon	46123349	46123727	.	+	.	Parent=AAEL001434-RA
AaegL5_2	VEuPathDB	exon	46158766	46158927	.	+	.	Parent=AAEL001434-RA
AaegL5_2	VEuPathDB	exon	46166428	46166730	.	+	.	Parent=AAEL001434-RA
AaegL5_2	VEuPathDB	exon	46166796	46167116	.	+	.	Parent=AAEL001434-RA
AaegL5_2	VEuPathDB	exon	46168481	46169030	.	+	.	Parent=AAEL001434-RA
AaegL5_2	VEuPathDB	exon	46169095	46169435	.	+	.	Parent=AAEL001434-RA
AaegL5_2	VEuPathDB	exon	46169499	46169693	.	+	.	Parent=AAEL001434-RA
AaegL5_2	VEuPathDB	exon	46183361	46185726	.	+	.	Parent=AAEL001434-RA
AaegL5_2	VEuPathDB	CDS	46158913	46158927	.	+	0	Parent=AAEL001434-RA
AaegL5_2	VEuPathDB	CDS	46166428	46166730	.	+	0	Parent=AAEL001434-RA
AaegL5_2	VEuPathDB	CDS	46166796	46167116	.	+	0	Parent=AAEL001434-RA
AaegL5_2	VEuPathDB	CDS	46168481	46169030	.	+	0	Parent=AAEL001434-RA
AaegL5_2	VEuPathDB	CDS	46169095	46169435	.	+	2	Parent=AAEL001434-RA
AaegL5_2	VEuPathDB	CDS	46169499	46169693	.	+	0	Parent=AAEL001434-RA
AaegL5_2	VEuPathDB	CDS	46183361	46183489	.	+	0	Parent=AAEL001434-RA
AaegL5_2	VEuPathDB	mRNA	46123349	46185726	.	+	.	ID=AAEL001434-RE;geneID=AAEL001434
AaegL5_2	VEuPathDB	exon	46123349	46123727	.	+	.	Parent=AAEL001434-RE
AaegL5_2	VEuPathDB	exon	46123834	46124028	.	+	.	Parent=AAEL001434-RE
AaegL5_2	VEuPathDB	exon	46158766	46158927	.	+	.	Parent=AAEL001434-RE
AaegL5_2	VEuPathDB	exon	46166428	46166730	.	+	.	Parent=AAEL001434-RE
AaegL5_2	VEuPathDB	exon	46166796	46167116	.	+	.	Parent=AAEL001434-RE
AaegL5_2	VEuPathDB	exon	46168481	46169030	.	+	.	Parent=AAEL001434-RE
AaegL5_2	VEuPathDB	exon	46169095	46169435	.	+	.	Parent=AAEL001434-RE
AaegL5_2	VEuPathDB	exon	46169499	46169693	.	+	.	Parent=AAEL001434-RE
AaegL5_2	VEuPathDB	exon	46183361	46185726	.	+	.	Parent=AAEL001434-RE
AaegL5_2	VEuPathDB	CDS	46124020	46124028	.	+	0	Parent=AAEL001434-RE
AaegL5_2	VEuPathDB	CDS	46158766	46158927	.	+	0	Parent=AAEL001434-RE
AaegL5_2	VEuPathDB	CDS	46166428	46166730	.	+	0	Parent=AAEL001434-RE
AaegL5_2	VEuPathDB	CDS	46166796	46167116	.	+	0	Parent=AAEL001434-RE
AaegL5_2	VEuPathDB	CDS	46168481	46169030	.	+	0	Parent=AAEL001434-RE
AaegL5_2	VEuPathDB	CDS	46169095	46169435	.	+	2	Parent=AAEL001434-RE
AaegL5_2	VEuPathDB	CDS	46169499	46169693	.	+	0	Parent=AAEL001434-RE
AaegL5_2	VEuPathDB	CDS	46183361	46183489	.	+	0	Parent=AAEL001434-RE
AaegL5_2	VEuPathDB	mRNA	46123349	46185726	.	+	.	ID=AAEL001434-RF;geneID=AAEL001434
AaegL5_2	VEuPathDB	exon	46123349	46123727	.	+	.	Parent=AAEL001434-RF
AaegL5_2	VEuPathDB	exon	46157653	46158119	.	+	.	Parent=AAEL001434-RF
AaegL5_2	VEuPathDB	exon	46158651	46158927	.	+	.	Parent=AAEL001434-RF
AaegL5_2	VEuPathDB	exon	46166428	46166730	.	+	.	Parent=AAEL001434-RF
AaegL5_2	VEuPathDB	exon	46166796	46167116	.	+	.	Parent=AAEL001434-RF
AaegL5_2	VEuPathDB	exon	46168481	46169030	.	+	.	Parent=AAEL001434-RF
AaegL5_2	VEuPathDB	exon	46169095	46169435	.	+	.	Parent=AAEL001434-RF
AaegL5_2	VEuPathDB	exon	46169499	46169693	.	+	.	Parent=AAEL001434-RF
AaegL5_2	VEuPathDB	exon	46183361	46185726	.	+	.	Parent=AAEL001434-RF
AaegL5_2	VEuPathDB	CDS	46158913	46158927	.	+	0	Parent=AAEL001434-RF
AaegL5_2	VEuPathDB	CDS	46166428	46166730	.	+	0	Parent=AAEL001434-RF
AaegL5_2	VEuPathDB	CDS	46166796	46167116	.	+	0	Parent=AAEL001434-RF
AaegL5_2	VEuPathDB	CDS	46168481	46169030	.	+	0	Parent=AAEL001434-RF
AaegL5_2	VEuPathDB	CDS	46169095	46169435	.	+	2	Parent=AAEL001434-RF
AaegL5_2	VEuPathDB	CDS	46169499	46169693	.	+	0	Parent=AAEL001434-RF
AaegL5_2	VEuPathDB	CDS	46183361	46183489	.	+	0	Parent=AAEL001434-RF
AaegL5_2	VEuPathDB	mRNA	46123349	46185726	.	+	.	ID=AAEL001434-RG;geneID=AAEL001434
AaegL5_2	VEuPathDB	exon	46123349	46123727	.	+	.	Parent=AAEL001434-RG
AaegL5_2	VEuPathDB	exon	46158651	46158927	.	+	.	Parent=AAEL001434-RG
AaegL5_2	VEuPathDB	exon	46166428	46166730	.	+	.	Parent=AAEL001434-RG
AaegL5_2	VEuPathDB	exon	46166796	46167116	.	+	.	Parent=AAEL001434-RG
AaegL5_2	VEuPathDB	exon	46168481	46169030	.	+	.	Parent=AAEL001434-RG
AaegL5_2	VEuPathDB	exon	46169095	46169435	.	+	.	Parent=AAEL001434-RG
AaegL5_2	VEuPathDB	exon	46169499	46169693	.	+	.	Parent=AAEL001434-RG
AaegL5_2	VEuPathDB	exon	46183361	46185726	.	+	.	Parent=AAEL001434-RG
AaegL5_2	VEuPathDB	CDS	46158913	46158927	.	+	0	Parent=AAEL001434-RG
AaegL5_2	VEuPathDB	CDS	46166428	46166730	.	+	0	Parent=AAEL001434-RG
AaegL5_2	VEuPathDB	CDS	46166796	46167116	.	+	0	Parent=AAEL001434-RG
AaegL5_2	VEuPathDB	CDS	46168481	46169030	.	+	0	Parent=AAEL001434-RG
AaegL5_2	VEuPathDB	CDS	46169095	46169435	.	+	2	Parent=AAEL001434-RG
AaegL5_2	VEuPathDB	CDS	46169499	46169693	.	+	0	Parent=AAEL001434-RG
AaegL5_2	VEuPathDB	CDS	46183361	46183489	.	+	0	Parent=AAEL001434-RG
AaegL5_2	VEuPathDB	mRNA	46123349	46185726	.	+	.	ID=AAEL001434-RH;geneID=AAEL001434
AaegL5_2	VEuPathDB	exon	46123349	46123649	.	+	.	Parent=AAEL001434-RH
AaegL5_2	VEuPathDB	exon	46158651	46158927	.	+	.	Parent=AAEL001434-RH
AaegL5_2	VEuPathDB	exon	46166428	46166730	.	+	.	Parent=AAEL001434-RH
AaegL5_2	VEuPathDB	exon	46166796	46167116	.	+	.	Parent=AAEL001434-RH
AaegL5_2	VEuPathDB	exon	46168481	46169030	.	+	.	Parent=AAEL001434-RH
AaegL5_2	VEuPathDB	exon	46169095	46169435	.	+	.	Parent=AAEL001434-RH
AaegL5_2	VEuPathDB	exon	46169499	46169693	.	+	.	Parent=AAEL001434-RH
AaegL5_2	VEuPathDB	exon	46183361	46185726	.	+	.	Parent=AAEL001434-RH
AaegL5_2	VEuPathDB	CDS	46158913	46158927	.	+	0	Parent=AAEL001434-RH
AaegL5_2	VEuPathDB	CDS	46166428	46166730	.	+	0	Parent=AAEL001434-RH
AaegL5_2	VEuPathDB	CDS	46166796	46167116	.	+	0	Parent=AAEL001434-RH
AaegL5_2	VEuPathDB	CDS	46168481	46169030	.	+	0	Parent=AAEL001434-RH
AaegL5_2	VEuPathDB	CDS	46169095	46169435	.	+	2	Parent=AAEL001434-RH
AaegL5_2	VEuPathDB	CDS	46169499	46169693	.	+	0	Parent=AAEL001434-RH
AaegL5_2	VEuPathDB	CDS	46183361	46183489	.	+	0	Parent=AAEL001434-RH
AaegL5_2	VEuPathDB	mRNA	46123349	46185726	.	+	.	ID=AAEL001434-RI;geneID=AAEL001434
AaegL5_2	VEuPathDB	exon	46123349	46123568	.	+	.	Parent=AAEL001434-RI
AaegL5_2	VEuPathDB	exon	46158651	46158927	.	+	.	Parent=AAEL001434-RI
AaegL5_2	VEuPathDB	exon	46166428	46166730	.	+	.	Parent=AAEL001434-RI
AaegL5_2	VEuPathDB	exon	46166796	46167116	.	+	.	Parent=AAEL001434-RI
AaegL5_2	VEuPathDB	exon	46168481	46169030	.	+	.	Parent=AAEL001434-RI
AaegL5_2	VEuPathDB	exon	46169095	46169435	.	+	.	Parent=AAEL001434-RI
AaegL5_2	VEuPathDB	exon	46169499	46169693	.	+	.	Parent=AAEL001434-RI
AaegL5_2	VEuPathDB	exon	46183361	46185726	.	+	.	Parent=AAEL001434-RI
AaegL5_2	VEuPathDB	CDS	46158913	46158927	.	+	0	Parent=AAEL001434-RI
AaegL5_2	VEuPathDB	CDS	46166428	46166730	.	+	0	Parent=AAEL001434-RI
AaegL5_2	VEuPathDB	CDS	46166796	46167116	.	+	0	Parent=AAEL001434-RI
AaegL5_2	VEuPathDB	CDS	46168481	46169030	.	+	0	Parent=AAEL001434-RI
AaegL5_2	VEuPathDB	CDS	46169095	46169435	.	+	2	Parent=AAEL001434-RI
AaegL5_2	VEuPathDB	CDS	46169499	46169693	.	+	0	Parent=AAEL001434-RI
AaegL5_2	VEuPathDB	CDS	46183361	46183489	.	+	0	Parent=AAEL001434-RI
AaegL5_2	VEuPathDB	mRNA	46123350	46185726	.	+	.	ID=AAEL001434-RK;geneID=AAEL001434
AaegL5_2	VEuPathDB	exon	46123350	46123459	.	+	.	Parent=AAEL001434-RK
AaegL5_2	VEuPathDB	exon	46158651	46158927	.	+	.	Parent=AAEL001434-RK
AaegL5_2	VEuPathDB	exon	46166428	46166730	.	+	.	Parent=AAEL001434-RK
AaegL5_2	VEuPathDB	exon	46166796	46167116	.	+	.	Parent=AAEL001434-RK
AaegL5_2	VEuPathDB	exon	46168481	46169030	.	+	.	Parent=AAEL001434-RK
AaegL5_2	VEuPathDB	exon	46169095	46169435	.	+	.	Parent=AAEL001434-RK
AaegL5_2	VEuPathDB	exon	46169499	46169693	.	+	.	Parent=AAEL001434-RK
AaegL5_2	VEuPathDB	exon	46183361	46185726	.	+	.	Parent=AAEL001434-RK
AaegL5_2	VEuPathDB	CDS	46158913	46158927	.	+	0	Parent=AAEL001434-RK
AaegL5_2	VEuPathDB	CDS	46166428	46166730	.	+	0	Parent=AAEL001434-RK
AaegL5_2	VEuPathDB	CDS	46166796	46167116	.	+	0	Parent=AAEL001434-RK
AaegL5_2	VEuPathDB	CDS	46168481	46169030	.	+	0	Parent=AAEL001434-RK
AaegL5_2	VEuPathDB	CDS	46169095	46169435	.	+	2	Parent=AAEL001434-RK
AaegL5_2	VEuPathDB	CDS	46169499	46169693	.	+	0	Parent=AAEL001434-RK
AaegL5_2	VEuPathDB	CDS	46183361	46183489	.	+	0	Parent=AAEL001434-RK
AaegL5_2	VEuPathDB	mRNA	46190252	46222088	.	-	.	ID=AAEL001403-RA;geneID=AAEL001403
AaegL5_2	VEuPathDB	exon	46190252	46190768	.	-	.	Parent=AAEL001403-RA
AaegL5_2	VEuPathDB	exon	46192240	46192401	.	-	.	Parent=AAEL001403-RA
AaegL5_2	VEuPathDB	exon	46221604	46222088	.	-	.	Parent=AAEL001403-RA
AaegL5_2	VEuPathDB	CDS	46190545	46190768	.	-	2	Parent=AAEL001403-RA
AaegL5_2	VEuPathDB	CDS	46192240	46192401	.	-	2	Parent=AAEL001403-RA
AaegL5_2	VEuPathDB	CDS	46221604	46221655	.	-	0	Parent=AAEL001403-RA
AaegL5_2	VEuPathDB	mRNA	46190252	46222255	.	-	.	ID=AAEL001403-RB;geneID=AAEL001403
AaegL5_2	VEuPathDB	exon	46190252	46190768	.	-	.	Parent=AAEL001403-RB
AaegL5_2	VEuPathDB	exon	46191813	46191962	.	-	.	Parent=AAEL001403-RB
AaegL5_2	VEuPathDB	exon	46221604	46222255	.	-	.	Parent=AAEL001403-RB
AaegL5_2	VEuPathDB	CDS	46190545	46190768	.	-	2	Parent=AAEL001403-RB
AaegL5_2	VEuPathDB	CDS	46191813	46191962	.	-	2	Parent=AAEL001403-RB
AaegL5_2	VEuPathDB	CDS	46221604	46221655	.	-	0	Parent=AAEL001403-RB
AaegL5_2	VEuPathDB	mRNA	46241595	46269419	.	-	.	ID=AAEL028185-RA;geneID=AAEL028185
AaegL5_2	VEuPathDB	exon	46241595	46243784	.	-	.	Parent=AAEL028185-RA
AaegL5_2	VEuPathDB	exon	46245409	46245564	.	-	.	Parent=AAEL028185-RA
AaegL5_2	VEuPathDB	exon	46245630	46245834	.	-	.	Parent=AAEL028185-RA
AaegL5_2	VEuPathDB	exon	46245893	46246922	.	-	.	Parent=AAEL028185-RA
AaegL5_2	VEuPathDB	exon	46252006	46252193	.	-	.	Parent=AAEL028185-RA
AaegL5_2	VEuPathDB	exon	46252425	46252583	.	-	.	Parent=AAEL028185-RA
AaegL5_2	VEuPathDB	exon	46252640	46253535	.	-	.	Parent=AAEL028185-RA
AaegL5_2	VEuPathDB	exon	46259594	46259736	.	-	.	Parent=AAEL028185-RA
AaegL5_2	VEuPathDB	exon	46259800	46260225	.	-	.	Parent=AAEL028185-RA
AaegL5_2	VEuPathDB	exon	46268826	46269419	.	-	.	Parent=AAEL028185-RA
AaegL5_2	VEuPathDB	CDS	46242741	46243784	.	-	0	Parent=AAEL028185-RA
AaegL5_2	VEuPathDB	CDS	46245409	46245564	.	-	0	Parent=AAEL028185-RA
AaegL5_2	VEuPathDB	CDS	46245630	46245834	.	-	1	Parent=AAEL028185-RA
AaegL5_2	VEuPathDB	CDS	46245893	46246922	.	-	2	Parent=AAEL028185-RA
AaegL5_2	VEuPathDB	CDS	46252006	46252193	.	-	1	Parent=AAEL028185-RA
AaegL5_2	VEuPathDB	CDS	46252425	46252583	.	-	1	Parent=AAEL028185-RA
AaegL5_2	VEuPathDB	CDS	46252640	46253535	.	-	0	Parent=AAEL028185-RA
AaegL5_2	VEuPathDB	CDS	46259594	46259736	.	-	2	Parent=AAEL028185-RA
AaegL5_2	VEuPathDB	CDS	46259800	46260225	.	-	2	Parent=AAEL028185-RA
AaegL5_2	VEuPathDB	CDS	46268826	46268919	.	-	0	Parent=AAEL028185-RA
AaegL5_2	VEuPathDB	mRNA	46289152	46302520	.	+	.	ID=AAEL017059-RB;geneID=AAEL017059
AaegL5_2	VEuPathDB	exon	46289152	46289312	.	+	.	Parent=AAEL017059-RB
AaegL5_2	VEuPathDB	exon	46289623	46290516	.	+	.	Parent=AAEL017059-RB
AaegL5_2	VEuPathDB	exon	46302036	46302520	.	+	.	Parent=AAEL017059-RB
AaegL5_2	VEuPathDB	CDS	46289641	46290516	.	+	0	Parent=AAEL017059-RB
AaegL5_2	VEuPathDB	CDS	46302036	46302263	.	+	0	Parent=AAEL017059-RB
AaegL5_2	VEuPathDB	mRNA	46307992	46329467	.	+	.	ID=AAEL001421-RB;geneID=AAEL001421
AaegL5_2	VEuPathDB	exon	46307992	46308079	.	+	.	Parent=AAEL001421-RB
AaegL5_2	VEuPathDB	exon	46314309	46314394	.	+	.	Parent=AAEL001421-RB
AaegL5_2	VEuPathDB	exon	46320560	46320640	.	+	.	Parent=AAEL001421-RB
AaegL5_2	VEuPathDB	exon	46325169	46327394	.	+	.	Parent=AAEL001421-RB
AaegL5_2	VEuPathDB	exon	46327466	46329467	.	+	.	Parent=AAEL001421-RB
AaegL5_2	VEuPathDB	CDS	46320625	46320640	.	+	0	Parent=AAEL001421-RB
AaegL5_2	VEuPathDB	CDS	46325169	46327394	.	+	2	Parent=AAEL001421-RB
AaegL5_2	VEuPathDB	CDS	46327466	46328964	.	+	2	Parent=AAEL001421-RB
AaegL5_2	VEuPathDB	mRNA	46308157	46329467	.	+	.	ID=AAEL001421-RC;geneID=AAEL001421
AaegL5_2	VEuPathDB	exon	46308157	46308196	.	+	.	Parent=AAEL001421-RC
AaegL5_2	VEuPathDB	exon	46314309	46314394	.	+	.	Parent=AAEL001421-RC
AaegL5_2	VEuPathDB	exon	46320560	46320640	.	+	.	Parent=AAEL001421-RC
AaegL5_2	VEuPathDB	exon	46325169	46327394	.	+	.	Parent=AAEL001421-RC
AaegL5_2	VEuPathDB	exon	46327466	46329467	.	+	.	Parent=AAEL001421-RC
AaegL5_2	VEuPathDB	CDS	46320625	46320640	.	+	0	Parent=AAEL001421-RC
AaegL5_2	VEuPathDB	CDS	46325169	46327394	.	+	2	Parent=AAEL001421-RC
AaegL5_2	VEuPathDB	CDS	46327466	46328964	.	+	2	Parent=AAEL001421-RC
AaegL5_2	VEuPathDB	mRNA	46313836	46329467	.	+	.	ID=AAEL001421-RA;geneID=AAEL001421
AaegL5_2	VEuPathDB	exon	46313836	46313942	.	+	.	Parent=AAEL001421-RA
AaegL5_2	VEuPathDB	exon	46314309	46314394	.	+	.	Parent=AAEL001421-RA
AaegL5_2	VEuPathDB	exon	46320560	46320640	.	+	.	Parent=AAEL001421-RA
AaegL5_2	VEuPathDB	exon	46325169	46327394	.	+	.	Parent=AAEL001421-RA
AaegL5_2	VEuPathDB	exon	46327466	46329467	.	+	.	Parent=AAEL001421-RA
AaegL5_2	VEuPathDB	CDS	46320625	46320640	.	+	0	Parent=AAEL001421-RA
AaegL5_2	VEuPathDB	CDS	46325169	46327394	.	+	2	Parent=AAEL001421-RA
AaegL5_2	VEuPathDB	CDS	46327466	46328964	.	+	2	Parent=AAEL001421-RA
AaegL5_2	VEuPathDB	mRNA	46371726	46790208	.	+	.	ID=AAEL017300-RB;geneID=AAEL017300
AaegL5_2	VEuPathDB	exon	46371726	46372124	.	+	.	Parent=AAEL017300-RB
AaegL5_2	VEuPathDB	exon	46381519	46382650	.	+	.	Parent=AAEL017300-RB
AaegL5_2	VEuPathDB	exon	46449992	46450723	.	+	.	Parent=AAEL017300-RB
AaegL5_2	VEuPathDB	exon	46785968	46788304	.	+	.	Parent=AAEL017300-RB
AaegL5_2	VEuPathDB	exon	46788364	46788560	.	+	.	Parent=AAEL017300-RB
AaegL5_2	VEuPathDB	exon	46788625	46789003	.	+	.	Parent=AAEL017300-RB
AaegL5_2	VEuPathDB	exon	46789060	46790208	.	+	.	Parent=AAEL017300-RB
AaegL5_2	VEuPathDB	CDS	46450345	46450723	.	+	0	Parent=AAEL017300-RB
AaegL5_2	VEuPathDB	CDS	46785968	46788304	.	+	2	Parent=AAEL017300-RB
AaegL5_2	VEuPathDB	CDS	46788364	46788560	.	+	2	Parent=AAEL017300-RB
AaegL5_2	VEuPathDB	CDS	46788625	46789003	.	+	0	Parent=AAEL017300-RB
AaegL5_2	VEuPathDB	CDS	46789060	46789379	.	+	2	Parent=AAEL017300-RB
AaegL5_2	VEuPathDB	mRNA	46371726	46790208	.	+	.	ID=AAEL017300-RC;geneID=AAEL017300
AaegL5_2	VEuPathDB	exon	46371726	46372102	.	+	.	Parent=AAEL017300-RC
AaegL5_2	VEuPathDB	exon	46381519	46382650	.	+	.	Parent=AAEL017300-RC
AaegL5_2	VEuPathDB	exon	46449992	46450723	.	+	.	Parent=AAEL017300-RC
AaegL5_2	VEuPathDB	exon	46785968	46788304	.	+	.	Parent=AAEL017300-RC
AaegL5_2	VEuPathDB	exon	46788364	46788560	.	+	.	Parent=AAEL017300-RC
AaegL5_2	VEuPathDB	exon	46788625	46789003	.	+	.	Parent=AAEL017300-RC
AaegL5_2	VEuPathDB	exon	46789060	46790208	.	+	.	Parent=AAEL017300-RC
AaegL5_2	VEuPathDB	CDS	46450345	46450723	.	+	0	Parent=AAEL017300-RC
AaegL5_2	VEuPathDB	CDS	46785968	46788304	.	+	2	Parent=AAEL017300-RC
AaegL5_2	VEuPathDB	CDS	46788364	46788560	.	+	2	Parent=AAEL017300-RC
AaegL5_2	VEuPathDB	CDS	46788625	46789003	.	+	0	Parent=AAEL017300-RC
AaegL5_2	VEuPathDB	CDS	46789060	46789379	.	+	2	Parent=AAEL017300-RC
AaegL5_2	VEuPathDB	mRNA	46371726	46790208	.	+	.	ID=AAEL017300-RE;geneID=AAEL017300
AaegL5_2	VEuPathDB	exon	46371726	46372084	.	+	.	Parent=AAEL017300-RE
AaegL5_2	VEuPathDB	exon	46381519	46382650	.	+	.	Parent=AAEL017300-RE
AaegL5_2	VEuPathDB	exon	46449992	46450723	.	+	.	Parent=AAEL017300-RE
AaegL5_2	VEuPathDB	exon	46785968	46788304	.	+	.	Parent=AAEL017300-RE
AaegL5_2	VEuPathDB	exon	46788364	46788560	.	+	.	Parent=AAEL017300-RE
AaegL5_2	VEuPathDB	exon	46788625	46789003	.	+	.	Parent=AAEL017300-RE
AaegL5_2	VEuPathDB	exon	46789060	46790208	.	+	.	Parent=AAEL017300-RE
AaegL5_2	VEuPathDB	CDS	46450345	46450723	.	+	0	Parent=AAEL017300-RE
AaegL5_2	VEuPathDB	CDS	46785968	46788304	.	+	2	Parent=AAEL017300-RE
AaegL5_2	VEuPathDB	CDS	46788364	46788560	.	+	2	Parent=AAEL017300-RE
AaegL5_2	VEuPathDB	CDS	46788625	46789003	.	+	0	Parent=AAEL017300-RE
AaegL5_2	VEuPathDB	CDS	46789060	46789379	.	+	2	Parent=AAEL017300-RE
AaegL5_2	VEuPathDB	mRNA	46371736	46790208	.	+	.	ID=AAEL017300-RD;geneID=AAEL017300
AaegL5_2	VEuPathDB	exon	46371736	46372124	.	+	.	Parent=AAEL017300-RD
AaegL5_2	VEuPathDB	exon	46381523	46382650	.	+	.	Parent=AAEL017300-RD
AaegL5_2	VEuPathDB	exon	46449992	46450723	.	+	.	Parent=AAEL017300-RD
AaegL5_2	VEuPathDB	exon	46785968	46788304	.	+	.	Parent=AAEL017300-RD
AaegL5_2	VEuPathDB	exon	46788364	46788560	.	+	.	Parent=AAEL017300-RD
AaegL5_2	VEuPathDB	exon	46788625	46789003	.	+	.	Parent=AAEL017300-RD
AaegL5_2	VEuPathDB	exon	46789060	46790208	.	+	.	Parent=AAEL017300-RD
AaegL5_2	VEuPathDB	CDS	46450345	46450723	.	+	0	Parent=AAEL017300-RD
AaegL5_2	VEuPathDB	CDS	46785968	46788304	.	+	2	Parent=AAEL017300-RD
AaegL5_2	VEuPathDB	CDS	46788364	46788560	.	+	2	Parent=AAEL017300-RD
AaegL5_2	VEuPathDB	CDS	46788625	46789003	.	+	0	Parent=AAEL017300-RD
AaegL5_2	VEuPathDB	CDS	46789060	46789379	.	+	2	Parent=AAEL017300-RD
AaegL5_2	VEuPathDB	tRNA	46649273	46649344	.	-	.	ID=AAEL028654-RA;geneID=AAEL028654
AaegL5_2	VEuPathDB	exon	46649273	46649344	.	-	.	Parent=AAEL028654-RA
AaegL5_2	VEuPathDB	mRNA	46852914	46961243	.	+	.	ID=AAEL001435-RA;geneID=AAEL001435
AaegL5_2	VEuPathDB	exon	46852914	46853147	.	+	.	Parent=AAEL001435-RA
AaegL5_2	VEuPathDB	exon	46895649	46896256	.	+	.	Parent=AAEL001435-RA
AaegL5_2	VEuPathDB	exon	46918847	46919682	.	+	.	Parent=AAEL001435-RA
AaegL5_2	VEuPathDB	exon	46946804	46946944	.	+	.	Parent=AAEL001435-RA
AaegL5_2	VEuPathDB	exon	46947005	46947160	.	+	.	Parent=AAEL001435-RA
AaegL5_2	VEuPathDB	exon	46960006	46961243	.	+	.	Parent=AAEL001435-RA
AaegL5_2	VEuPathDB	CDS	46895729	46896256	.	+	0	Parent=AAEL001435-RA
AaegL5_2	VEuPathDB	CDS	46918847	46919682	.	+	0	Parent=AAEL001435-RA
AaegL5_2	VEuPathDB	CDS	46946804	46946944	.	+	1	Parent=AAEL001435-RA
AaegL5_2	VEuPathDB	CDS	46947005	46947160	.	+	1	Parent=AAEL001435-RA
AaegL5_2	VEuPathDB	CDS	46960006	46961149	.	+	1	Parent=AAEL001435-RA
AaegL5_2	VEuPathDB	mRNA	47004237	47644489	.	+	.	ID=AAEL001437-RE;geneID=AAEL001437
AaegL5_2	VEuPathDB	exon	47004237	47004437	.	+	.	Parent=AAEL001437-RE
AaegL5_2	VEuPathDB	exon	47038974	47039299	.	+	.	Parent=AAEL001437-RE
AaegL5_2	VEuPathDB	exon	47397370	47397520	.	+	.	Parent=AAEL001437-RE
AaegL5_2	VEuPathDB	exon	47567162	47567319	.	+	.	Parent=AAEL001437-RE
AaegL5_2	VEuPathDB	exon	47597613	47597685	.	+	.	Parent=AAEL001437-RE
AaegL5_2	VEuPathDB	exon	47616420	47616587	.	+	.	Parent=AAEL001437-RE
AaegL5_2	VEuPathDB	exon	47616664	47616862	.	+	.	Parent=AAEL001437-RE
AaegL5_2	VEuPathDB	exon	47633550	47633800	.	+	.	Parent=AAEL001437-RE
AaegL5_2	VEuPathDB	exon	47637486	47637570	.	+	.	Parent=AAEL001437-RE
AaegL5_2	VEuPathDB	exon	47641155	47641445	.	+	.	Parent=AAEL001437-RE
AaegL5_2	VEuPathDB	exon	47641505	47644489	.	+	.	Parent=AAEL001437-RE
AaegL5_2	VEuPathDB	CDS	47039220	47039299	.	+	0	Parent=AAEL001437-RE
AaegL5_2	VEuPathDB	CDS	47397370	47397520	.	+	1	Parent=AAEL001437-RE
AaegL5_2	VEuPathDB	CDS	47567162	47567319	.	+	0	Parent=AAEL001437-RE
AaegL5_2	VEuPathDB	CDS	47597613	47597685	.	+	1	Parent=AAEL001437-RE
AaegL5_2	VEuPathDB	CDS	47616420	47616587	.	+	0	Parent=AAEL001437-RE
AaegL5_2	VEuPathDB	CDS	47616664	47616862	.	+	0	Parent=AAEL001437-RE
AaegL5_2	VEuPathDB	CDS	47633550	47633800	.	+	2	Parent=AAEL001437-RE
AaegL5_2	VEuPathDB	CDS	47637486	47637570	.	+	0	Parent=AAEL001437-RE
AaegL5_2	VEuPathDB	CDS	47641155	47641445	.	+	2	Parent=AAEL001437-RE
AaegL5_2	VEuPathDB	CDS	47641505	47641632	.	+	2	Parent=AAEL001437-RE
AaegL5_2	VEuPathDB	mRNA	47004239	47644489	.	+	.	ID=AAEL001437-RF;geneID=AAEL001437
AaegL5_2	VEuPathDB	exon	47004239	47004437	.	+	.	Parent=AAEL001437-RF
AaegL5_2	VEuPathDB	exon	47038974	47039299	.	+	.	Parent=AAEL001437-RF
AaegL5_2	VEuPathDB	exon	47397370	47397520	.	+	.	Parent=AAEL001437-RF
AaegL5_2	VEuPathDB	exon	47567162	47567319	.	+	.	Parent=AAEL001437-RF
AaegL5_2	VEuPathDB	exon	47597613	47597685	.	+	.	Parent=AAEL001437-RF
AaegL5_2	VEuPathDB	exon	47616420	47616587	.	+	.	Parent=AAEL001437-RF
AaegL5_2	VEuPathDB	exon	47616664	47616862	.	+	.	Parent=AAEL001437-RF
AaegL5_2	VEuPathDB	exon	47633550	47633800	.	+	.	Parent=AAEL001437-RF
AaegL5_2	VEuPathDB	exon	47637486	47637570	.	+	.	Parent=AAEL001437-RF
AaegL5_2	VEuPathDB	exon	47641155	47641445	.	+	.	Parent=AAEL001437-RF
AaegL5_2	VEuPathDB	exon	47641523	47644489	.	+	.	Parent=AAEL001437-RF
AaegL5_2	VEuPathDB	CDS	47039220	47039299	.	+	0	Parent=AAEL001437-RF
AaegL5_2	VEuPathDB	CDS	47397370	47397520	.	+	1	Parent=AAEL001437-RF
AaegL5_2	VEuPathDB	CDS	47567162	47567319	.	+	0	Parent=AAEL001437-RF
AaegL5_2	VEuPathDB	CDS	47597613	47597685	.	+	1	Parent=AAEL001437-RF
AaegL5_2	VEuPathDB	CDS	47616420	47616587	.	+	0	Parent=AAEL001437-RF
AaegL5_2	VEuPathDB	CDS	47616664	47616862	.	+	0	Parent=AAEL001437-RF
AaegL5_2	VEuPathDB	CDS	47633550	47633800	.	+	2	Parent=AAEL001437-RF
AaegL5_2	VEuPathDB	CDS	47637486	47637570	.	+	0	Parent=AAEL001437-RF
AaegL5_2	VEuPathDB	CDS	47641155	47641445	.	+	2	Parent=AAEL001437-RF
AaegL5_2	VEuPathDB	CDS	47641523	47641632	.	+	2	Parent=AAEL001437-RF
AaegL5_2	VEuPathDB	mRNA	47245686	47644489	.	+	.	ID=AAEL001437-RB;geneID=AAEL001437
AaegL5_2	VEuPathDB	exon	47245686	47246520	.	+	.	Parent=AAEL001437-RB
AaegL5_2	VEuPathDB	exon	47283931	47284351	.	+	.	Parent=AAEL001437-RB
AaegL5_2	VEuPathDB	exon	47397370	47397520	.	+	.	Parent=AAEL001437-RB
AaegL5_2	VEuPathDB	exon	47567162	47567319	.	+	.	Parent=AAEL001437-RB
AaegL5_2	VEuPathDB	exon	47597613	47597685	.	+	.	Parent=AAEL001437-RB
AaegL5_2	VEuPathDB	exon	47616420	47616587	.	+	.	Parent=AAEL001437-RB
AaegL5_2	VEuPathDB	exon	47616664	47616862	.	+	.	Parent=AAEL001437-RB
AaegL5_2	VEuPathDB	exon	47633550	47633800	.	+	.	Parent=AAEL001437-RB
AaegL5_2	VEuPathDB	exon	47637486	47637570	.	+	.	Parent=AAEL001437-RB
AaegL5_2	VEuPathDB	exon	47641155	47641445	.	+	.	Parent=AAEL001437-RB
AaegL5_2	VEuPathDB	exon	47641505	47644489	.	+	.	Parent=AAEL001437-RB
AaegL5_2	VEuPathDB	CDS	47397404	47397520	.	+	0	Parent=AAEL001437-RB
AaegL5_2	VEuPathDB	CDS	47567162	47567319	.	+	0	Parent=AAEL001437-RB
AaegL5_2	VEuPathDB	CDS	47597613	47597685	.	+	1	Parent=AAEL001437-RB
AaegL5_2	VEuPathDB	CDS	47616420	47616587	.	+	0	Parent=AAEL001437-RB
AaegL5_2	VEuPathDB	CDS	47616664	47616862	.	+	0	Parent=AAEL001437-RB
AaegL5_2	VEuPathDB	CDS	47633550	47633800	.	+	2	Parent=AAEL001437-RB
AaegL5_2	VEuPathDB	CDS	47637486	47637570	.	+	0	Parent=AAEL001437-RB
AaegL5_2	VEuPathDB	CDS	47641155	47641445	.	+	2	Parent=AAEL001437-RB
AaegL5_2	VEuPathDB	CDS	47641505	47641632	.	+	2	Parent=AAEL001437-RB
AaegL5_2	VEuPathDB	mRNA	47245686	47644489	.	+	.	ID=AAEL001437-RC;geneID=AAEL001437
AaegL5_2	VEuPathDB	exon	47245686	47246494	.	+	.	Parent=AAEL001437-RC
AaegL5_2	VEuPathDB	exon	47283931	47284351	.	+	.	Parent=AAEL001437-RC
AaegL5_2	VEuPathDB	exon	47397370	47397520	.	+	.	Parent=AAEL001437-RC
AaegL5_2	VEuPathDB	exon	47567162	47567319	.	+	.	Parent=AAEL001437-RC
AaegL5_2	VEuPathDB	exon	47597613	47597685	.	+	.	Parent=AAEL001437-RC
AaegL5_2	VEuPathDB	exon	47616420	47616587	.	+	.	Parent=AAEL001437-RC
AaegL5_2	VEuPathDB	exon	47616664	47616862	.	+	.	Parent=AAEL001437-RC
AaegL5_2	VEuPathDB	exon	47633550	47633800	.	+	.	Parent=AAEL001437-RC
AaegL5_2	VEuPathDB	exon	47637486	47637570	.	+	.	Parent=AAEL001437-RC
AaegL5_2	VEuPathDB	exon	47641155	47641445	.	+	.	Parent=AAEL001437-RC
AaegL5_2	VEuPathDB	exon	47641523	47644489	.	+	.	Parent=AAEL001437-RC
AaegL5_2	VEuPathDB	CDS	47397404	47397520	.	+	0	Parent=AAEL001437-RC
AaegL5_2	VEuPathDB	CDS	47567162	47567319	.	+	0	Parent=AAEL001437-RC
AaegL5_2	VEuPathDB	CDS	47597613	47597685	.	+	1	Parent=AAEL001437-RC
AaegL5_2	VEuPathDB	CDS	47616420	47616587	.	+	0	Parent=AAEL001437-RC
AaegL5_2	VEuPathDB	CDS	47616664	47616862	.	+	0	Parent=AAEL001437-RC
AaegL5_2	VEuPathDB	CDS	47633550	47633800	.	+	2	Parent=AAEL001437-RC
AaegL5_2	VEuPathDB	CDS	47637486	47637570	.	+	0	Parent=AAEL001437-RC
AaegL5_2	VEuPathDB	CDS	47641155	47641445	.	+	2	Parent=AAEL001437-RC
AaegL5_2	VEuPathDB	CDS	47641523	47641632	.	+	2	Parent=AAEL001437-RC
AaegL5_2	VEuPathDB	mRNA	47245686	47644489	.	+	.	ID=AAEL001437-RD;geneID=AAEL001437
AaegL5_2	VEuPathDB	exon	47245686	47246368	.	+	.	Parent=AAEL001437-RD
AaegL5_2	VEuPathDB	exon	47283931	47284351	.	+	.	Parent=AAEL001437-RD
AaegL5_2	VEuPathDB	exon	47397370	47397520	.	+	.	Parent=AAEL001437-RD
AaegL5_2	VEuPathDB	exon	47567162	47567319	.	+	.	Parent=AAEL001437-RD
AaegL5_2	VEuPathDB	exon	47597613	47597685	.	+	.	Parent=AAEL001437-RD
AaegL5_2	VEuPathDB	exon	47616420	47616587	.	+	.	Parent=AAEL001437-RD
AaegL5_2	VEuPathDB	exon	47616664	47616862	.	+	.	Parent=AAEL001437-RD
AaegL5_2	VEuPathDB	exon	47633550	47633800	.	+	.	Parent=AAEL001437-RD
AaegL5_2	VEuPathDB	exon	47637486	47637570	.	+	.	Parent=AAEL001437-RD
AaegL5_2	VEuPathDB	exon	47641155	47641445	.	+	.	Parent=AAEL001437-RD
AaegL5_2	VEuPathDB	exon	47641505	47644489	.	+	.	Parent=AAEL001437-RD
AaegL5_2	VEuPathDB	CDS	47397404	47397520	.	+	0	Parent=AAEL001437-RD
AaegL5_2	VEuPathDB	CDS	47567162	47567319	.	+	0	Parent=AAEL001437-RD
AaegL5_2	VEuPathDB	CDS	47597613	47597685	.	+	1	Parent=AAEL001437-RD
AaegL5_2	VEuPathDB	CDS	47616420	47616587	.	+	0	Parent=AAEL001437-RD
AaegL5_2	VEuPathDB	CDS	47616664	47616862	.	+	0	Parent=AAEL001437-RD
AaegL5_2	VEuPathDB	CDS	47633550	47633800	.	+	2	Parent=AAEL001437-RD
AaegL5_2	VEuPathDB	CDS	47637486	47637570	.	+	0	Parent=AAEL001437-RD
AaegL5_2	VEuPathDB	CDS	47641155	47641445	.	+	2	Parent=AAEL001437-RD
AaegL5_2	VEuPathDB	CDS	47641505	47641632	.	+	2	Parent=AAEL001437-RD
AaegL5_2	VEuPathDB	mRNA	47245686	47644489	.	+	.	ID=AAEL001437-RG;geneID=AAEL001437
AaegL5_2	VEuPathDB	exon	47245686	47246494	.	+	.	Parent=AAEL001437-RG
AaegL5_2	VEuPathDB	exon	47283931	47284351	.	+	.	Parent=AAEL001437-RG
AaegL5_2	VEuPathDB	exon	47397370	47397520	.	+	.	Parent=AAEL001437-RG
AaegL5_2	VEuPathDB	exon	47567162	47567319	.	+	.	Parent=AAEL001437-RG
AaegL5_2	VEuPathDB	exon	47597613	47597685	.	+	.	Parent=AAEL001437-RG
AaegL5_2	VEuPathDB	exon	47616420	47616587	.	+	.	Parent=AAEL001437-RG
AaegL5_2	VEuPathDB	exon	47616664	47616862	.	+	.	Parent=AAEL001437-RG
AaegL5_2	VEuPathDB	exon	47633550	47633800	.	+	.	Parent=AAEL001437-RG
AaegL5_2	VEuPathDB	exon	47637486	47637570	.	+	.	Parent=AAEL001437-RG
AaegL5_2	VEuPathDB	exon	47641155	47641445	.	+	.	Parent=AAEL001437-RG
AaegL5_2	VEuPathDB	exon	47641505	47644489	.	+	.	Parent=AAEL001437-RG
AaegL5_2	VEuPathDB	CDS	47397404	47397520	.	+	0	Parent=AAEL001437-RG
AaegL5_2	VEuPathDB	CDS	47567162	47567319	.	+	0	Parent=AAEL001437-RG
AaegL5_2	VEuPathDB	CDS	47597613	47597685	.	+	1	Parent=AAEL001437-RG
AaegL5_2	VEuPathDB	CDS	47616420	47616587	.	+	0	Parent=AAEL001437-RG
AaegL5_2	VEuPathDB	CDS	47616664	47616862	.	+	0	Parent=AAEL001437-RG
AaegL5_2	VEuPathDB	CDS	47633550	47633800	.	+	2	Parent=AAEL001437-RG
AaegL5_2	VEuPathDB	CDS	47637486	47637570	.	+	0	Parent=AAEL001437-RG
AaegL5_2	VEuPathDB	CDS	47641155	47641445	.	+	2	Parent=AAEL001437-RG
AaegL5_2	VEuPathDB	CDS	47641505	47641632	.	+	2	Parent=AAEL001437-RG
AaegL5_2	VEuPathDB	mRNA	47652230	47678463	.	+	.	ID=AAEL001410-RA;geneID=AAEL001410
AaegL5_2	VEuPathDB	exon	47652230	47652501	.	+	.	Parent=AAEL001410-RA
AaegL5_2	VEuPathDB	exon	47652576	47654146	.	+	.	Parent=AAEL001410-RA
AaegL5_2	VEuPathDB	exon	47664796	47666339	.	+	.	Parent=AAEL001410-RA
AaegL5_2	VEuPathDB	exon	47677823	47678463	.	+	.	Parent=AAEL001410-RA
AaegL5_2	VEuPathDB	CDS	47652360	47652501	.	+	0	Parent=AAEL001410-RA
AaegL5_2	VEuPathDB	CDS	47652576	47654146	.	+	2	Parent=AAEL001410-RA
AaegL5_2	VEuPathDB	CDS	47664796	47666339	.	+	0	Parent=AAEL001410-RA
AaegL5_2	VEuPathDB	CDS	47677823	47678399	.	+	1	Parent=AAEL001410-RA
AaegL5_2	VEuPathDB	mRNA	47678389	47679614	.	-	.	ID=AAEL001422-RA;geneID=AAEL001422
AaegL5_2	VEuPathDB	exon	47678389	47678613	.	-	.	Parent=AAEL001422-RA
AaegL5_2	VEuPathDB	exon	47678693	47679237	.	-	.	Parent=AAEL001422-RA
AaegL5_2	VEuPathDB	exon	47679299	47679614	.	-	.	Parent=AAEL001422-RA
AaegL5_2	VEuPathDB	CDS	47678478	47678613	.	-	1	Parent=AAEL001422-RA
AaegL5_2	VEuPathDB	CDS	47678693	47679237	.	-	0	Parent=AAEL001422-RA
AaegL5_2	VEuPathDB	CDS	47679299	47679442	.	-	0	Parent=AAEL001422-RA
AaegL5_2	VEuPathDB	lnc_RNA	47681943	47682557	.	-	.	ID=AAEL026908-RA;geneID=AAEL026908
AaegL5_2	VEuPathDB	exon	47681943	47682126	.	-	.	Parent=AAEL026908-RA
AaegL5_2	VEuPathDB	exon	47682194	47682311	.	-	.	Parent=AAEL026908-RA
AaegL5_2	VEuPathDB	exon	47682371	47682557	.	-	.	Parent=AAEL026908-RA
AaegL5_2	VEuPathDB	mRNA	47687623	47689741	.	+	.	ID=AAEL015651-RA;geneID=AAEL015651
AaegL5_2	VEuPathDB	exon	47687623	47688046	.	+	.	Parent=AAEL015651-RA
AaegL5_2	VEuPathDB	exon	47688750	47689741	.	+	.	Parent=AAEL015651-RA
AaegL5_2	VEuPathDB	CDS	47687834	47688046	.	+	0	Parent=AAEL015651-RA
AaegL5_2	VEuPathDB	CDS	47688750	47689625	.	+	0	Parent=AAEL015651-RA
AaegL5_2	VEuPathDB	mRNA	47703985	47708871	.	-	.	ID=AAEL001438-RA;geneID=AAEL001438
AaegL5_2	VEuPathDB	exon	47703985	47708624	.	-	.	Parent=AAEL001438-RA
AaegL5_2	VEuPathDB	exon	47708722	47708871	.	-	.	Parent=AAEL001438-RA
AaegL5_2	VEuPathDB	CDS	47704107	47708624	.	-	0	Parent=AAEL001438-RA
AaegL5_2	VEuPathDB	mRNA	47735903	47792750	.	+	.	ID=AAEL001394-RA;geneID=AAEL001394
AaegL5_2	VEuPathDB	exon	47735903	47736589	.	+	.	Parent=AAEL001394-RA
AaegL5_2	VEuPathDB	exon	47774873	47774930	.	+	.	Parent=AAEL001394-RA
AaegL5_2	VEuPathDB	exon	47779530	47779617	.	+	.	Parent=AAEL001394-RA
AaegL5_2	VEuPathDB	exon	47779719	47779930	.	+	.	Parent=AAEL001394-RA
AaegL5_2	VEuPathDB	exon	47790334	47790385	.	+	.	Parent=AAEL001394-RA
AaegL5_2	VEuPathDB	exon	47790448	47790786	.	+	.	Parent=AAEL001394-RA
AaegL5_2	VEuPathDB	exon	47790850	47792750	.	+	.	Parent=AAEL001394-RA
AaegL5_2	VEuPathDB	CDS	47736413	47736589	.	+	0	Parent=AAEL001394-RA
AaegL5_2	VEuPathDB	CDS	47774873	47774930	.	+	0	Parent=AAEL001394-RA
AaegL5_2	VEuPathDB	CDS	47779530	47779617	.	+	2	Parent=AAEL001394-RA
AaegL5_2	VEuPathDB	CDS	47779719	47779930	.	+	1	Parent=AAEL001394-RA
AaegL5_2	VEuPathDB	CDS	47790334	47790385	.	+	2	Parent=AAEL001394-RA
AaegL5_2	VEuPathDB	CDS	47790448	47790786	.	+	1	Parent=AAEL001394-RA
AaegL5_2	VEuPathDB	CDS	47790850	47791018	.	+	1	Parent=AAEL001394-RA
AaegL5_2	VEuPathDB	mRNA	47801236	47847673	.	+	.	ID=AAEL001396-RA;geneID=AAEL001396
AaegL5_2	VEuPathDB	exon	47801236	47801813	.	+	.	Parent=AAEL001396-RA
AaegL5_2	VEuPathDB	exon	47801934	47802018	.	+	.	Parent=AAEL001396-RA
AaegL5_2	VEuPathDB	exon	47802080	47802213	.	+	.	Parent=AAEL001396-RA
AaegL5_2	VEuPathDB	exon	47802281	47802403	.	+	.	Parent=AAEL001396-RA
AaegL5_2	VEuPathDB	exon	47846354	47846504	.	+	.	Parent=AAEL001396-RA
AaegL5_2	VEuPathDB	exon	47846577	47846734	.	+	.	Parent=AAEL001396-RA
AaegL5_2	VEuPathDB	exon	47846796	47846938	.	+	.	Parent=AAEL001396-RA
AaegL5_2	VEuPathDB	exon	47847009	47847172	.	+	.	Parent=AAEL001396-RA
AaegL5_2	VEuPathDB	exon	47847232	47847673	.	+	.	Parent=AAEL001396-RA
AaegL5_2	VEuPathDB	CDS	47801706	47801813	.	+	0	Parent=AAEL001396-RA
AaegL5_2	VEuPathDB	CDS	47801934	47802018	.	+	0	Parent=AAEL001396-RA
AaegL5_2	VEuPathDB	CDS	47802080	47802213	.	+	2	Parent=AAEL001396-RA
AaegL5_2	VEuPathDB	CDS	47802281	47802403	.	+	0	Parent=AAEL001396-RA
AaegL5_2	VEuPathDB	CDS	47846354	47846504	.	+	0	Parent=AAEL001396-RA
AaegL5_2	VEuPathDB	CDS	47846577	47846734	.	+	2	Parent=AAEL001396-RA
AaegL5_2	VEuPathDB	CDS	47846796	47846938	.	+	0	Parent=AAEL001396-RA
AaegL5_2	VEuPathDB	CDS	47847009	47847172	.	+	1	Parent=AAEL001396-RA
AaegL5_2	VEuPathDB	CDS	47847232	47847527	.	+	2	Parent=AAEL001396-RA
AaegL5_2	VEuPathDB	mRNA	47814446	47839996	.	-	.	ID=AAEL001416-RA;geneID=AAEL001416
AaegL5_2	VEuPathDB	exon	47814446	47816344	.	-	.	Parent=AAEL001416-RA
AaegL5_2	VEuPathDB	exon	47826742	47827483	.	-	.	Parent=AAEL001416-RA
AaegL5_2	VEuPathDB	exon	47839365	47839996	.	-	.	Parent=AAEL001416-RA
AaegL5_2	VEuPathDB	CDS	47815039	47816344	.	-	1	Parent=AAEL001416-RA
AaegL5_2	VEuPathDB	CDS	47826742	47827483	.	-	2	Parent=AAEL001416-RA
AaegL5_2	VEuPathDB	CDS	47839365	47839887	.	-	0	Parent=AAEL001416-RA
AaegL5_2	VEuPathDB	mRNA	47814446	47844266	.	-	.	ID=AAEL001416-RB;geneID=AAEL001416
AaegL5_2	VEuPathDB	exon	47814446	47816344	.	-	.	Parent=AAEL001416-RB
AaegL5_2	VEuPathDB	exon	47826742	47827483	.	-	.	Parent=AAEL001416-RB
AaegL5_2	VEuPathDB	exon	47839365	47839938	.	-	.	Parent=AAEL001416-RB
AaegL5_2	VEuPathDB	exon	47844068	47844266	.	-	.	Parent=AAEL001416-RB
AaegL5_2	VEuPathDB	CDS	47815039	47816344	.	-	1	Parent=AAEL001416-RB
AaegL5_2	VEuPathDB	CDS	47826742	47827483	.	-	2	Parent=AAEL001416-RB
AaegL5_2	VEuPathDB	CDS	47839365	47839887	.	-	0	Parent=AAEL001416-RB
AaegL5_2	VEuPathDB	lnc_RNA	47849961	47851177	.	+	.	ID=AAEL021546-RA;geneID=AAEL021546
AaegL5_2	VEuPathDB	exon	47849961	47850601	.	+	.	Parent=AAEL021546-RA
AaegL5_2	VEuPathDB	exon	47850662	47850807	.	+	.	Parent=AAEL021546-RA
AaegL5_2	VEuPathDB	exon	47850871	47851177	.	+	.	Parent=AAEL021546-RA
AaegL5_2	VEuPathDB	lnc_RNA	47849961	47851177	.	+	.	ID=AAEL021546-RB;geneID=AAEL021546
AaegL5_2	VEuPathDB	exon	47849961	47850807	.	+	.	Parent=AAEL021546-RB
AaegL5_2	VEuPathDB	exon	47850871	47851177	.	+	.	Parent=AAEL021546-RB
AaegL5_2	VEuPathDB	mRNA	47853216	47872332	.	+	.	ID=AAEL001399-RA;geneID=AAEL001399
AaegL5_2	VEuPathDB	exon	47853216	47854036	.	+	.	Parent=AAEL001399-RA
AaegL5_2	VEuPathDB	exon	47858198	47858656	.	+	.	Parent=AAEL001399-RA
AaegL5_2	VEuPathDB	exon	47859218	47860380	.	+	.	Parent=AAEL001399-RA
AaegL5_2	VEuPathDB	exon	47867349	47867507	.	+	.	Parent=AAEL001399-RA
AaegL5_2	VEuPathDB	exon	47871305	47871421	.	+	.	Parent=AAEL001399-RA
AaegL5_2	VEuPathDB	exon	47871486	47872332	.	+	.	Parent=AAEL001399-RA
AaegL5_2	VEuPathDB	CDS	47853478	47854036	.	+	0	Parent=AAEL001399-RA
AaegL5_2	VEuPathDB	CDS	47858198	47858656	.	+	2	Parent=AAEL001399-RA
AaegL5_2	VEuPathDB	CDS	47859218	47860380	.	+	2	Parent=AAEL001399-RA
AaegL5_2	VEuPathDB	CDS	47867349	47867507	.	+	0	Parent=AAEL001399-RA
AaegL5_2	VEuPathDB	CDS	47871305	47871421	.	+	0	Parent=AAEL001399-RA
AaegL5_2	VEuPathDB	CDS	47871486	47871977	.	+	0	Parent=AAEL001399-RA
AaegL5_2	VEuPathDB	mRNA	48000116	48026370	.	+	.	ID=AAEL023787-RA;geneID=AAEL023787
AaegL5_2	VEuPathDB	exon	48000116	48000953	.	+	.	Parent=AAEL023787-RA
AaegL5_2	VEuPathDB	exon	48024103	48026370	.	+	.	Parent=AAEL023787-RA
AaegL5_2	VEuPathDB	CDS	48000906	48000953	.	+	0	Parent=AAEL023787-RA
AaegL5_2	VEuPathDB	CDS	48024103	48024390	.	+	0	Parent=AAEL023787-RA
AaegL5_2	VEuPathDB	tRNA	48071249	48071321	.	+	.	ID=AAEL016125-RA;geneID=AAEL016125
AaegL5_2	VEuPathDB	exon	48071249	48071321	.	+	.	Parent=AAEL016125-RA
AaegL5_2	VEuPathDB	tRNA	48103832	48103903	.	+	.	ID=AAEL016124-RA;geneID=AAEL016124
AaegL5_2	VEuPathDB	exon	48103832	48103903	.	+	.	Parent=AAEL016124-RA
AaegL5_2	VEuPathDB	tRNA	48104340	48104412	.	-	.	ID=AAEL016123-RA;geneID=AAEL016123
AaegL5_2	VEuPathDB	exon	48104340	48104412	.	-	.	Parent=AAEL016123-RA
AaegL5_2	VEuPathDB	tRNA	48120114	48120186	.	+	.	ID=AAEL016122-RA;geneID=AAEL016122
AaegL5_2	VEuPathDB	exon	48120114	48120186	.	+	.	Parent=AAEL016122-RA
AaegL5_2	VEuPathDB	tRNA	48132257	48132328	.	+	.	ID=AAEL016121-RA;geneID=AAEL016121
AaegL5_2	VEuPathDB	exon	48132257	48132328	.	+	.	Parent=AAEL016121-RA
AaegL5_2	VEuPathDB	tRNA	48143156	48143228	.	+	.	ID=AAEL016120-RA;geneID=AAEL016120
AaegL5_2	VEuPathDB	exon	48143156	48143228	.	+	.	Parent=AAEL016120-RA
AaegL5_2	VEuPathDB	tRNA	48143313	48143384	.	-	.	ID=AAEL016119-RA;geneID=AAEL016119
AaegL5_2	VEuPathDB	exon	48143313	48143384	.	-	.	Parent=AAEL016119-RA
AaegL5_2	VEuPathDB	mRNA	48155664	48161499	.	-	.	ID=AAEL021977-RA;geneID=AAEL021977
AaegL5_2	VEuPathDB	exon	48155664	48158058	.	-	.	Parent=AAEL021977-RA
AaegL5_2	VEuPathDB	exon	48161104	48161138	.	-	.	Parent=AAEL021977-RA
AaegL5_2	VEuPathDB	exon	48161195	48161499	.	-	.	Parent=AAEL021977-RA
AaegL5_2	VEuPathDB	CDS	48156200	48158058	.	-	2	Parent=AAEL021977-RA
AaegL5_2	VEuPathDB	CDS	48161104	48161138	.	-	1	Parent=AAEL021977-RA
AaegL5_2	VEuPathDB	CDS	48161195	48161499	.	-	0	Parent=AAEL021977-RA
AaegL5_2	VEuPathDB	mRNA	48162660	48165235	.	-	.	ID=AAEL026079-RA;geneID=AAEL026079
AaegL5_2	VEuPathDB	exon	48162660	48164225	.	-	.	Parent=AAEL026079-RA
AaegL5_2	VEuPathDB	exon	48164336	48164513	.	-	.	Parent=AAEL026079-RA
AaegL5_2	VEuPathDB	exon	48164576	48164715	.	-	.	Parent=AAEL026079-RA
AaegL5_2	VEuPathDB	exon	48164771	48164995	.	-	.	Parent=AAEL026079-RA
AaegL5_2	VEuPathDB	exon	48165145	48165235	.	-	.	Parent=AAEL026079-RA
AaegL5_2	VEuPathDB	CDS	48163560	48164225	.	-	0	Parent=AAEL026079-RA
AaegL5_2	VEuPathDB	CDS	48164336	48164513	.	-	1	Parent=AAEL026079-RA
AaegL5_2	VEuPathDB	CDS	48164576	48164715	.	-	0	Parent=AAEL026079-RA
AaegL5_2	VEuPathDB	CDS	48164771	48164923	.	-	0	Parent=AAEL026079-RA
AaegL5_2	VEuPathDB	mRNA	48162660	48165235	.	-	.	ID=AAEL026079-RB;geneID=AAEL026079
AaegL5_2	VEuPathDB	exon	48162660	48164225	.	-	.	Parent=AAEL026079-RB
AaegL5_2	VEuPathDB	exon	48164336	48164513	.	-	.	Parent=AAEL026079-RB
AaegL5_2	VEuPathDB	exon	48164576	48164715	.	-	.	Parent=AAEL026079-RB
AaegL5_2	VEuPathDB	exon	48164771	48165235	.	-	.	Parent=AAEL026079-RB
AaegL5_2	VEuPathDB	CDS	48163560	48164225	.	-	0	Parent=AAEL026079-RB
AaegL5_2	VEuPathDB	CDS	48164336	48164513	.	-	1	Parent=AAEL026079-RB
AaegL5_2	VEuPathDB	CDS	48164576	48164715	.	-	0	Parent=AAEL026079-RB
AaegL5_2	VEuPathDB	CDS	48164771	48164923	.	-	0	Parent=AAEL026079-RB
AaegL5_2	VEuPathDB	mRNA	48175550	48198538	.	-	.	ID=AAEL001428-RB;geneID=AAEL001428
AaegL5_2	VEuPathDB	exon	48175550	48176537	.	-	.	Parent=AAEL001428-RB
AaegL5_2	VEuPathDB	exon	48186337	48186551	.	-	.	Parent=AAEL001428-RB
AaegL5_2	VEuPathDB	exon	48197931	48198538	.	-	.	Parent=AAEL001428-RB
AaegL5_2	VEuPathDB	CDS	48175873	48176537	.	-	2	Parent=AAEL001428-RB
AaegL5_2	VEuPathDB	CDS	48186337	48186551	.	-	1	Parent=AAEL001428-RB
AaegL5_2	VEuPathDB	CDS	48197931	48198199	.	-	0	Parent=AAEL001428-RB
AaegL5_2	VEuPathDB	tRNA	48175780	48175851	.	+	.	ID=AAEL016116-RA;geneID=AAEL016116
AaegL5_2	VEuPathDB	exon	48175780	48175851	.	+	.	Parent=AAEL016116-RA
AaegL5_2	VEuPathDB	tRNA	48224759	48224831	.	-	.	ID=AAEL016115-RA;geneID=AAEL016115
AaegL5_2	VEuPathDB	exon	48224759	48224831	.	-	.	Parent=AAEL016115-RA
AaegL5_2	VEuPathDB	tRNA	48225107	48225179	.	+	.	ID=AAEL016114-RA;geneID=AAEL016114
AaegL5_2	VEuPathDB	exon	48225107	48225179	.	+	.	Parent=AAEL016114-RA
AaegL5_2	VEuPathDB	mRNA	48235997	48538881	.	-	.	ID=AAEL019542-RA;geneID=AAEL019542
AaegL5_2	VEuPathDB	exon	48235997	48236614	.	-	.	Parent=AAEL019542-RA
AaegL5_2	VEuPathDB	exon	48236683	48236887	.	-	.	Parent=AAEL019542-RA
AaegL5_2	VEuPathDB	exon	48243033	48243195	.	-	.	Parent=AAEL019542-RA
AaegL5_2	VEuPathDB	exon	48243262	48244108	.	-	.	Parent=AAEL019542-RA
AaegL5_2	VEuPathDB	exon	48244312	48244676	.	-	.	Parent=AAEL019542-RA
AaegL5_2	VEuPathDB	exon	48255361	48256663	.	-	.	Parent=AAEL019542-RA
AaegL5_2	VEuPathDB	exon	48433061	48433179	.	-	.	Parent=AAEL019542-RA
AaegL5_2	VEuPathDB	exon	48433243	48436684	.	-	.	Parent=AAEL019542-RA
AaegL5_2	VEuPathDB	exon	48537779	48538881	.	-	.	Parent=AAEL019542-RA
AaegL5_2	VEuPathDB	CDS	48236433	48236614	.	-	2	Parent=AAEL019542-RA
AaegL5_2	VEuPathDB	CDS	48236683	48236887	.	-	0	Parent=AAEL019542-RA
AaegL5_2	VEuPathDB	CDS	48243033	48243195	.	-	1	Parent=AAEL019542-RA
AaegL5_2	VEuPathDB	CDS	48243262	48244108	.	-	2	Parent=AAEL019542-RA
AaegL5_2	VEuPathDB	CDS	48244312	48244676	.	-	1	Parent=AAEL019542-RA
AaegL5_2	VEuPathDB	CDS	48255361	48256663	.	-	2	Parent=AAEL019542-RA
AaegL5_2	VEuPathDB	CDS	48433061	48433179	.	-	1	Parent=AAEL019542-RA
AaegL5_2	VEuPathDB	CDS	48433243	48436634	.	-	0	Parent=AAEL019542-RA
AaegL5_2	VEuPathDB	mRNA	48235997	48663990	.	-	.	ID=AAEL019542-RB;geneID=AAEL019542
AaegL5_2	VEuPathDB	exon	48235997	48236614	.	-	.	Parent=AAEL019542-RB
AaegL5_2	VEuPathDB	exon	48236683	48236887	.	-	.	Parent=AAEL019542-RB
AaegL5_2	VEuPathDB	exon	48243033	48243195	.	-	.	Parent=AAEL019542-RB
AaegL5_2	VEuPathDB	exon	48243262	48244108	.	-	.	Parent=AAEL019542-RB
AaegL5_2	VEuPathDB	exon	48244312	48244676	.	-	.	Parent=AAEL019542-RB
AaegL5_2	VEuPathDB	exon	48255361	48256663	.	-	.	Parent=AAEL019542-RB
AaegL5_2	VEuPathDB	exon	48433061	48433179	.	-	.	Parent=AAEL019542-RB
AaegL5_2	VEuPathDB	exon	48433243	48436684	.	-	.	Parent=AAEL019542-RB
AaegL5_2	VEuPathDB	exon	48622501	48623304	.	-	.	Parent=AAEL019542-RB
AaegL5_2	VEuPathDB	exon	48663108	48663990	.	-	.	Parent=AAEL019542-RB
AaegL5_2	VEuPathDB	CDS	48236433	48236614	.	-	2	Parent=AAEL019542-RB
AaegL5_2	VEuPathDB	CDS	48236683	48236887	.	-	0	Parent=AAEL019542-RB
AaegL5_2	VEuPathDB	CDS	48243033	48243195	.	-	1	Parent=AAEL019542-RB
AaegL5_2	VEuPathDB	CDS	48243262	48244108	.	-	2	Parent=AAEL019542-RB
AaegL5_2	VEuPathDB	CDS	48244312	48244676	.	-	1	Parent=AAEL019542-RB
AaegL5_2	VEuPathDB	CDS	48255361	48256663	.	-	2	Parent=AAEL019542-RB
AaegL5_2	VEuPathDB	CDS	48433061	48433179	.	-	1	Parent=AAEL019542-RB
AaegL5_2	VEuPathDB	CDS	48433243	48436634	.	-	0	Parent=AAEL019542-RB
AaegL5_2	VEuPathDB	mRNA	48256756	48258414	.	+	.	ID=AAEL001414-RA;geneID=AAEL001414
AaegL5_2	VEuPathDB	exon	48256756	48256869	.	+	.	Parent=AAEL001414-RA
AaegL5_2	VEuPathDB	exon	48256926	48258414	.	+	.	Parent=AAEL001414-RA
AaegL5_2	VEuPathDB	CDS	48256823	48256869	.	+	0	Parent=AAEL001414-RA
AaegL5_2	VEuPathDB	CDS	48256926	48258354	.	+	1	Parent=AAEL001414-RA
AaegL5_2	VEuPathDB	mRNA	48256777	48258414	.	+	.	ID=AAEL001414-RB;geneID=AAEL001414
AaegL5_2	VEuPathDB	exon	48256777	48256869	.	+	.	Parent=AAEL001414-RB
AaegL5_2	VEuPathDB	exon	48256936	48258414	.	+	.	Parent=AAEL001414-RB
AaegL5_2	VEuPathDB	CDS	48257035	48258354	.	+	0	Parent=AAEL001414-RB
AaegL5_2	VEuPathDB	mRNA	48269336	48271052	.	+	.	ID=AAEL001420-RA;geneID=AAEL001420
AaegL5_2	VEuPathDB	exon	48269336	48269453	.	+	.	Parent=AAEL001420-RA
AaegL5_2	VEuPathDB	exon	48269510	48271052	.	+	.	Parent=AAEL001420-RA
AaegL5_2	VEuPathDB	CDS	48269428	48269453	.	+	0	Parent=AAEL001420-RA
AaegL5_2	VEuPathDB	CDS	48269510	48271010	.	+	1	Parent=AAEL001420-RA
AaegL5_2	VEuPathDB	mRNA	48270848	48272401	.	-	.	ID=AAEL001417-RA;geneID=AAEL001417
AaegL5_2	VEuPathDB	exon	48270848	48272032	.	-	.	Parent=AAEL001417-RA
AaegL5_2	VEuPathDB	exon	48272092	48272401	.	-	.	Parent=AAEL001417-RA
AaegL5_2	VEuPathDB	CDS	48271024	48272032	.	-	1	Parent=AAEL001417-RA
AaegL5_2	VEuPathDB	CDS	48272092	48272150	.	-	0	Parent=AAEL001417-RA
AaegL5_2	VEuPathDB	mRNA	48276926	48278502	.	-	.	ID=AAEL001401-RA;geneID=AAEL001401
AaegL5_2	VEuPathDB	exon	48276926	48278332	.	-	.	Parent=AAEL001401-RA
AaegL5_2	VEuPathDB	exon	48278390	48278502	.	-	.	Parent=AAEL001401-RA
AaegL5_2	VEuPathDB	CDS	48277054	48278332	.	-	1	Parent=AAEL001401-RA
AaegL5_2	VEuPathDB	CDS	48278390	48278406	.	-	0	Parent=AAEL001401-RA
AaegL5_2	VEuPathDB	mRNA	48290579	48292091	.	-	.	ID=AAEL001402-RA;geneID=AAEL001402
AaegL5_2	VEuPathDB	exon	48290579	48291912	.	-	.	Parent=AAEL001402-RA
AaegL5_2	VEuPathDB	exon	48291982	48292091	.	-	.	Parent=AAEL001402-RA
AaegL5_2	VEuPathDB	CDS	48290655	48291912	.	-	1	Parent=AAEL001402-RA
AaegL5_2	VEuPathDB	CDS	48291982	48291998	.	-	0	Parent=AAEL001402-RA
AaegL5_2	VEuPathDB	tRNA	48381707	48381778	.	+	.	ID=AAEL016111-RA;geneID=AAEL016111
AaegL5_2	VEuPathDB	exon	48381707	48381778	.	+	.	Parent=AAEL016111-RA
AaegL5_2	VEuPathDB	tRNA	48382666	48382737	.	+	.	ID=AAEL018835-RA;geneID=AAEL018835
AaegL5_2	VEuPathDB	exon	48382666	48382737	.	+	.	Parent=AAEL018835-RA
AaegL5_2	VEuPathDB	tRNA	48395952	48396024	.	+	.	ID=AAEL028871-RA;geneID=AAEL028871
AaegL5_2	VEuPathDB	exon	48395952	48396024	.	+	.	Parent=AAEL028871-RA
AaegL5_2	VEuPathDB	tRNA	48397181	48397252	.	-	.	ID=AAEL016108-RA;geneID=AAEL016108
AaegL5_2	VEuPathDB	exon	48397181	48397252	.	-	.	Parent=AAEL016108-RA
AaegL5_2	VEuPathDB	tRNA	48399376	48399447	.	-	.	ID=AAEL016107-RA;geneID=AAEL016107
AaegL5_2	VEuPathDB	exon	48399376	48399447	.	-	.	Parent=AAEL016107-RA
AaegL5_2	VEuPathDB	lnc_RNA	48512829	48514022	.	+	.	ID=AAEL027950-RA;geneID=AAEL027950
AaegL5_2	VEuPathDB	exon	48512829	48513025	.	+	.	Parent=AAEL027950-RA
AaegL5_2	VEuPathDB	exon	48513084	48513579	.	+	.	Parent=AAEL027950-RA
AaegL5_2	VEuPathDB	exon	48513640	48514022	.	+	.	Parent=AAEL027950-RA
AaegL5_2	VEuPathDB	mRNA	48625386	48626475	.	+	.	ID=AAEL023677-RA;geneID=AAEL023677
AaegL5_2	VEuPathDB	exon	48625386	48626475	.	+	.	Parent=AAEL023677-RA
AaegL5_2	VEuPathDB	CDS	48625544	48626401	.	+	0	Parent=AAEL023677-RA
AaegL5_2	VEuPathDB	mRNA	48664740	48712141	.	+	.	ID=AAEL009211-RC;geneID=AAEL009211
AaegL5_2	VEuPathDB	exon	48664740	48664848	.	+	.	Parent=AAEL009211-RC
AaegL5_2	VEuPathDB	exon	48709998	48710266	.	+	.	Parent=AAEL009211-RC
AaegL5_2	VEuPathDB	exon	48710325	48711796	.	+	.	Parent=AAEL009211-RC
AaegL5_2	VEuPathDB	exon	48711939	48712141	.	+	.	Parent=AAEL009211-RC
AaegL5_2	VEuPathDB	CDS	48664808	48664848	.	+	0	Parent=AAEL009211-RC
AaegL5_2	VEuPathDB	CDS	48709998	48710266	.	+	1	Parent=AAEL009211-RC
AaegL5_2	VEuPathDB	CDS	48710325	48711796	.	+	2	Parent=AAEL009211-RC
AaegL5_2	VEuPathDB	CDS	48711939	48712007	.	+	0	Parent=AAEL009211-RC
AaegL5_2	VEuPathDB	mRNA	48698869	48712141	.	+	.	ID=AAEL009211-RB;geneID=AAEL009211
AaegL5_2	VEuPathDB	exon	48698869	48699193	.	+	.	Parent=AAEL009211-RB
AaegL5_2	VEuPathDB	exon	48709998	48710266	.	+	.	Parent=AAEL009211-RB
AaegL5_2	VEuPathDB	exon	48710325	48711796	.	+	.	Parent=AAEL009211-RB
AaegL5_2	VEuPathDB	exon	48711939	48712141	.	+	.	Parent=AAEL009211-RB
AaegL5_2	VEuPathDB	CDS	48699183	48699193	.	+	0	Parent=AAEL009211-RB
AaegL5_2	VEuPathDB	CDS	48709998	48710266	.	+	1	Parent=AAEL009211-RB
AaegL5_2	VEuPathDB	CDS	48710325	48711796	.	+	2	Parent=AAEL009211-RB
AaegL5_2	VEuPathDB	CDS	48711939	48712007	.	+	0	Parent=AAEL009211-RB
AaegL5_2	VEuPathDB	mRNA	48723250	48738332	.	-	.	ID=AAEL009214-RA;geneID=AAEL009214
AaegL5_2	VEuPathDB	exon	48723250	48723683	.	-	.	Parent=AAEL009214-RA
AaegL5_2	VEuPathDB	exon	48724079	48724118	.	-	.	Parent=AAEL009214-RA
AaegL5_2	VEuPathDB	exon	48738194	48738332	.	-	.	Parent=AAEL009214-RA
AaegL5_2	VEuPathDB	CDS	48723435	48723683	.	-	0	Parent=AAEL009214-RA
AaegL5_2	VEuPathDB	CDS	48724079	48724093	.	-	0	Parent=AAEL009214-RA
AaegL5_2	VEuPathDB	mRNA	48752096	48795282	.	+	.	ID=AAEL009213-RB;geneID=AAEL009213
AaegL5_2	VEuPathDB	exon	48752096	48752777	.	+	.	Parent=AAEL009213-RB
AaegL5_2	VEuPathDB	exon	48777436	48777562	.	+	.	Parent=AAEL009213-RB
AaegL5_2	VEuPathDB	exon	48777669	48778023	.	+	.	Parent=AAEL009213-RB
AaegL5_2	VEuPathDB	exon	48785385	48785633	.	+	.	Parent=AAEL009213-RB
AaegL5_2	VEuPathDB	exon	48785698	48786740	.	+	.	Parent=AAEL009213-RB
AaegL5_2	VEuPathDB	exon	48786800	48786972	.	+	.	Parent=AAEL009213-RB
AaegL5_2	VEuPathDB	exon	48787105	48788240	.	+	.	Parent=AAEL009213-RB
AaegL5_2	VEuPathDB	exon	48788300	48788473	.	+	.	Parent=AAEL009213-RB
AaegL5_2	VEuPathDB	exon	48794204	48794386	.	+	.	Parent=AAEL009213-RB
AaegL5_2	VEuPathDB	exon	48794466	48795282	.	+	.	Parent=AAEL009213-RB
AaegL5_2	VEuPathDB	CDS	48777919	48778023	.	+	0	Parent=AAEL009213-RB
AaegL5_2	VEuPathDB	CDS	48785385	48785633	.	+	0	Parent=AAEL009213-RB
AaegL5_2	VEuPathDB	CDS	48785698	48786740	.	+	0	Parent=AAEL009213-RB
AaegL5_2	VEuPathDB	CDS	48786800	48786972	.	+	1	Parent=AAEL009213-RB
AaegL5_2	VEuPathDB	CDS	48787105	48788240	.	+	2	Parent=AAEL009213-RB
AaegL5_2	VEuPathDB	CDS	48788300	48788473	.	+	0	Parent=AAEL009213-RB
AaegL5_2	VEuPathDB	CDS	48794204	48794386	.	+	0	Parent=AAEL009213-RB
AaegL5_2	VEuPathDB	CDS	48794466	48794540	.	+	0	Parent=AAEL009213-RB
AaegL5_2	VEuPathDB	mRNA	48752096	48795282	.	+	.	ID=AAEL009213-RC;geneID=AAEL009213
AaegL5_2	VEuPathDB	exon	48752096	48752462	.	+	.	Parent=AAEL009213-RC
AaegL5_2	VEuPathDB	exon	48777436	48778023	.	+	.	Parent=AAEL009213-RC
AaegL5_2	VEuPathDB	exon	48785385	48785633	.	+	.	Parent=AAEL009213-RC
AaegL5_2	VEuPathDB	exon	48785698	48786740	.	+	.	Parent=AAEL009213-RC
AaegL5_2	VEuPathDB	exon	48786800	48786972	.	+	.	Parent=AAEL009213-RC
AaegL5_2	VEuPathDB	exon	48787105	48788240	.	+	.	Parent=AAEL009213-RC
AaegL5_2	VEuPathDB	exon	48788300	48788473	.	+	.	Parent=AAEL009213-RC
AaegL5_2	VEuPathDB	exon	48794204	48794386	.	+	.	Parent=AAEL009213-RC
AaegL5_2	VEuPathDB	exon	48794466	48795282	.	+	.	Parent=AAEL009213-RC
AaegL5_2	VEuPathDB	CDS	48777919	48778023	.	+	0	Parent=AAEL009213-RC
AaegL5_2	VEuPathDB	CDS	48785385	48785633	.	+	0	Parent=AAEL009213-RC
AaegL5_2	VEuPathDB	CDS	48785698	48786740	.	+	0	Parent=AAEL009213-RC
AaegL5_2	VEuPathDB	CDS	48786800	48786972	.	+	1	Parent=AAEL009213-RC
AaegL5_2	VEuPathDB	CDS	48787105	48788240	.	+	2	Parent=AAEL009213-RC
AaegL5_2	VEuPathDB	CDS	48788300	48788473	.	+	0	Parent=AAEL009213-RC
AaegL5_2	VEuPathDB	CDS	48794204	48794386	.	+	0	Parent=AAEL009213-RC
AaegL5_2	VEuPathDB	CDS	48794466	48794540	.	+	0	Parent=AAEL009213-RC
AaegL5_2	VEuPathDB	mRNA	48752096	48795282	.	+	.	ID=AAEL009213-RE;geneID=AAEL009213
AaegL5_2	VEuPathDB	exon	48752096	48752777	.	+	.	Parent=AAEL009213-RE
AaegL5_2	VEuPathDB	exon	48777436	48778023	.	+	.	Parent=AAEL009213-RE
AaegL5_2	VEuPathDB	exon	48785385	48785633	.	+	.	Parent=AAEL009213-RE
AaegL5_2	VEuPathDB	exon	48785698	48786740	.	+	.	Parent=AAEL009213-RE
AaegL5_2	VEuPathDB	exon	48786800	48786972	.	+	.	Parent=AAEL009213-RE
AaegL5_2	VEuPathDB	exon	48787105	48788240	.	+	.	Parent=AAEL009213-RE
AaegL5_2	VEuPathDB	exon	48788300	48788473	.	+	.	Parent=AAEL009213-RE
AaegL5_2	VEuPathDB	exon	48794204	48794386	.	+	.	Parent=AAEL009213-RE
AaegL5_2	VEuPathDB	exon	48794466	48795282	.	+	.	Parent=AAEL009213-RE
AaegL5_2	VEuPathDB	CDS	48777919	48778023	.	+	0	Parent=AAEL009213-RE
AaegL5_2	VEuPathDB	CDS	48785385	48785633	.	+	0	Parent=AAEL009213-RE
AaegL5_2	VEuPathDB	CDS	48785698	48786740	.	+	0	Parent=AAEL009213-RE
AaegL5_2	VEuPathDB	CDS	48786800	48786972	.	+	1	Parent=AAEL009213-RE
AaegL5_2	VEuPathDB	CDS	48787105	48788240	.	+	2	Parent=AAEL009213-RE
AaegL5_2	VEuPathDB	CDS	48788300	48788473	.	+	0	Parent=AAEL009213-RE
AaegL5_2	VEuPathDB	CDS	48794204	48794386	.	+	0	Parent=AAEL009213-RE
AaegL5_2	VEuPathDB	CDS	48794466	48794540	.	+	0	Parent=AAEL009213-RE
AaegL5_2	VEuPathDB	mRNA	48752814	48795282	.	+	.	ID=AAEL009213-RD;geneID=AAEL009213
AaegL5_2	VEuPathDB	exon	48752814	48753283	.	+	.	Parent=AAEL009213-RD
AaegL5_2	VEuPathDB	exon	48777436	48778023	.	+	.	Parent=AAEL009213-RD
AaegL5_2	VEuPathDB	exon	48785385	48785633	.	+	.	Parent=AAEL009213-RD
AaegL5_2	VEuPathDB	exon	48785698	48786740	.	+	.	Parent=AAEL009213-RD
AaegL5_2	VEuPathDB	exon	48786800	48786972	.	+	.	Parent=AAEL009213-RD
AaegL5_2	VEuPathDB	exon	48787105	48788240	.	+	.	Parent=AAEL009213-RD
AaegL5_2	VEuPathDB	exon	48788300	48788473	.	+	.	Parent=AAEL009213-RD
AaegL5_2	VEuPathDB	exon	48794204	48794386	.	+	.	Parent=AAEL009213-RD
AaegL5_2	VEuPathDB	exon	48794466	48795282	.	+	.	Parent=AAEL009213-RD
AaegL5_2	VEuPathDB	CDS	48777919	48778023	.	+	0	Parent=AAEL009213-RD
AaegL5_2	VEuPathDB	CDS	48785385	48785633	.	+	0	Parent=AAEL009213-RD
AaegL5_2	VEuPathDB	CDS	48785698	48786740	.	+	0	Parent=AAEL009213-RD
AaegL5_2	VEuPathDB	CDS	48786800	48786972	.	+	1	Parent=AAEL009213-RD
AaegL5_2	VEuPathDB	CDS	48787105	48788240	.	+	2	Parent=AAEL009213-RD
AaegL5_2	VEuPathDB	CDS	48788300	48788473	.	+	0	Parent=AAEL009213-RD
AaegL5_2	VEuPathDB	CDS	48794204	48794386	.	+	0	Parent=AAEL009213-RD
AaegL5_2	VEuPathDB	CDS	48794466	48794540	.	+	0	Parent=AAEL009213-RD
AaegL5_2	VEuPathDB	mRNA	48807601	48968352	.	-	.	ID=AAEL024235-RB;geneID=AAEL024235
AaegL5_2	VEuPathDB	exon	48807601	48809560	.	-	.	Parent=AAEL024235-RB
AaegL5_2	VEuPathDB	exon	48810619	48811757	.	-	.	Parent=AAEL024235-RB
AaegL5_2	VEuPathDB	exon	48812052	48812696	.	-	.	Parent=AAEL024235-RB
AaegL5_2	VEuPathDB	exon	48829140	48829330	.	-	.	Parent=AAEL024235-RB
AaegL5_2	VEuPathDB	exon	48829391	48833425	.	-	.	Parent=AAEL024235-RB
AaegL5_2	VEuPathDB	exon	48833484	48834147	.	-	.	Parent=AAEL024235-RB
AaegL5_2	VEuPathDB	exon	48834313	48834314	.	-	.	Parent=AAEL024235-RB
AaegL5_2	VEuPathDB	exon	48835167	48835258	.	-	.	Parent=AAEL024235-RB
AaegL5_2	VEuPathDB	exon	48835602	48836105	.	-	.	Parent=AAEL024235-RB
AaegL5_2	VEuPathDB	exon	48836177	48837048	.	-	.	Parent=AAEL024235-RB
AaegL5_2	VEuPathDB	exon	48922066	48922372	.	-	.	Parent=AAEL024235-RB
AaegL5_2	VEuPathDB	exon	48965728	48966172	.	-	.	Parent=AAEL024235-RB
AaegL5_2	VEuPathDB	exon	48968181	48968352	.	-	.	Parent=AAEL024235-RB
AaegL5_2	VEuPathDB	CDS	48809131	48809560	.	-	1	Parent=AAEL024235-RB
AaegL5_2	VEuPathDB	CDS	48810619	48811757	.	-	0	Parent=AAEL024235-RB
AaegL5_2	VEuPathDB	CDS	48812052	48812696	.	-	0	Parent=AAEL024235-RB
AaegL5_2	VEuPathDB	CDS	48829140	48829330	.	-	2	Parent=AAEL024235-RB
AaegL5_2	VEuPathDB	CDS	48829391	48833425	.	-	2	Parent=AAEL024235-RB
AaegL5_2	VEuPathDB	CDS	48833484	48834147	.	-	0	Parent=AAEL024235-RB
AaegL5_2	VEuPathDB	CDS	48834313	48834314	.	-	2	Parent=AAEL024235-RB
AaegL5_2	VEuPathDB	CDS	48835167	48835258	.	-	1	Parent=AAEL024235-RB
AaegL5_2	VEuPathDB	CDS	48835602	48836105	.	-	1	Parent=AAEL024235-RB
AaegL5_2	VEuPathDB	CDS	48836177	48836988	.	-	0	Parent=AAEL024235-RB
AaegL5_2	VEuPathDB	mRNA	48807601	48968352	.	-	.	ID=AAEL024235-RC;geneID=AAEL024235
AaegL5_2	VEuPathDB	exon	48807601	48809233	.	-	.	Parent=AAEL024235-RC
AaegL5_2	VEuPathDB	exon	48810619	48811757	.	-	.	Parent=AAEL024235-RC
AaegL5_2	VEuPathDB	exon	48812052	48812696	.	-	.	Parent=AAEL024235-RC
AaegL5_2	VEuPathDB	exon	48829140	48829330	.	-	.	Parent=AAEL024235-RC
AaegL5_2	VEuPathDB	exon	48829391	48833425	.	-	.	Parent=AAEL024235-RC
AaegL5_2	VEuPathDB	exon	48833484	48834147	.	-	.	Parent=AAEL024235-RC
AaegL5_2	VEuPathDB	exon	48834502	48834590	.	-	.	Parent=AAEL024235-RC
AaegL5_2	VEuPathDB	exon	48835167	48835258	.	-	.	Parent=AAEL024235-RC
AaegL5_2	VEuPathDB	exon	48835602	48836105	.	-	.	Parent=AAEL024235-RC
AaegL5_2	VEuPathDB	exon	48836177	48837048	.	-	.	Parent=AAEL024235-RC
AaegL5_2	VEuPathDB	exon	48922066	48922372	.	-	.	Parent=AAEL024235-RC
AaegL5_2	VEuPathDB	exon	48965728	48966172	.	-	.	Parent=AAEL024235-RC
AaegL5_2	VEuPathDB	exon	48968181	48968352	.	-	.	Parent=AAEL024235-RC
AaegL5_2	VEuPathDB	CDS	48809131	48809233	.	-	1	Parent=AAEL024235-RC
AaegL5_2	VEuPathDB	CDS	48810619	48811757	.	-	0	Parent=AAEL024235-RC
AaegL5_2	VEuPathDB	CDS	48812052	48812696	.	-	0	Parent=AAEL024235-RC
AaegL5_2	VEuPathDB	CDS	48829140	48829330	.	-	2	Parent=AAEL024235-RC
AaegL5_2	VEuPathDB	CDS	48829391	48833425	.	-	2	Parent=AAEL024235-RC
AaegL5_2	VEuPathDB	CDS	48833484	48834147	.	-	0	Parent=AAEL024235-RC
AaegL5_2	VEuPathDB	CDS	48834502	48834590	.	-	2	Parent=AAEL024235-RC
AaegL5_2	VEuPathDB	CDS	48835167	48835258	.	-	1	Parent=AAEL024235-RC
AaegL5_2	VEuPathDB	CDS	48835602	48836105	.	-	1	Parent=AAEL024235-RC
AaegL5_2	VEuPathDB	CDS	48836177	48836988	.	-	0	Parent=AAEL024235-RC
AaegL5_2	VEuPathDB	mRNA	48807601	48968352	.	-	.	ID=AAEL024235-RD;geneID=AAEL024235
AaegL5_2	VEuPathDB	exon	48807601	48809560	.	-	.	Parent=AAEL024235-RD
AaegL5_2	VEuPathDB	exon	48810619	48811757	.	-	.	Parent=AAEL024235-RD
AaegL5_2	VEuPathDB	exon	48812052	48812696	.	-	.	Parent=AAEL024235-RD
AaegL5_2	VEuPathDB	exon	48829140	48829330	.	-	.	Parent=AAEL024235-RD
AaegL5_2	VEuPathDB	exon	48829391	48833425	.	-	.	Parent=AAEL024235-RD
AaegL5_2	VEuPathDB	exon	48833484	48834147	.	-	.	Parent=AAEL024235-RD
AaegL5_2	VEuPathDB	exon	48834502	48834590	.	-	.	Parent=AAEL024235-RD
AaegL5_2	VEuPathDB	exon	48835167	48835258	.	-	.	Parent=AAEL024235-RD
AaegL5_2	VEuPathDB	exon	48835602	48836105	.	-	.	Parent=AAEL024235-RD
AaegL5_2	VEuPathDB	exon	48836177	48837048	.	-	.	Parent=AAEL024235-RD
AaegL5_2	VEuPathDB	exon	48922066	48922372	.	-	.	Parent=AAEL024235-RD
AaegL5_2	VEuPathDB	exon	48965728	48966172	.	-	.	Parent=AAEL024235-RD
AaegL5_2	VEuPathDB	exon	48968181	48968352	.	-	.	Parent=AAEL024235-RD
AaegL5_2	VEuPathDB	CDS	48809131	48809560	.	-	1	Parent=AAEL024235-RD
AaegL5_2	VEuPathDB	CDS	48810619	48811757	.	-	0	Parent=AAEL024235-RD
AaegL5_2	VEuPathDB	CDS	48812052	48812696	.	-	0	Parent=AAEL024235-RD
AaegL5_2	VEuPathDB	CDS	48829140	48829330	.	-	2	Parent=AAEL024235-RD
AaegL5_2	VEuPathDB	CDS	48829391	48833425	.	-	2	Parent=AAEL024235-RD
AaegL5_2	VEuPathDB	CDS	48833484	48834147	.	-	0	Parent=AAEL024235-RD
AaegL5_2	VEuPathDB	CDS	48834502	48834590	.	-	2	Parent=AAEL024235-RD
AaegL5_2	VEuPathDB	CDS	48835167	48835258	.	-	1	Parent=AAEL024235-RD
AaegL5_2	VEuPathDB	CDS	48835602	48836105	.	-	1	Parent=AAEL024235-RD
AaegL5_2	VEuPathDB	CDS	48836177	48836988	.	-	0	Parent=AAEL024235-RD
AaegL5_2	VEuPathDB	mRNA	48807601	48968352	.	-	.	ID=AAEL024235-RH;geneID=AAEL024235
AaegL5_2	VEuPathDB	exon	48807601	48809560	.	-	.	Parent=AAEL024235-RH
AaegL5_2	VEuPathDB	exon	48810619	48811757	.	-	.	Parent=AAEL024235-RH
AaegL5_2	VEuPathDB	exon	48812052	48812696	.	-	.	Parent=AAEL024235-RH
AaegL5_2	VEuPathDB	exon	48829140	48829330	.	-	.	Parent=AAEL024235-RH
AaegL5_2	VEuPathDB	exon	48829391	48833425	.	-	.	Parent=AAEL024235-RH
AaegL5_2	VEuPathDB	exon	48833484	48834147	.	-	.	Parent=AAEL024235-RH
AaegL5_2	VEuPathDB	exon	48834502	48834590	.	-	.	Parent=AAEL024235-RH
AaegL5_2	VEuPathDB	exon	48835167	48835258	.	-	.	Parent=AAEL024235-RH
AaegL5_2	VEuPathDB	exon	48835602	48836105	.	-	.	Parent=AAEL024235-RH
AaegL5_2	VEuPathDB	exon	48836177	48837048	.	-	.	Parent=AAEL024235-RH
AaegL5_2	VEuPathDB	exon	48922066	48922372	.	-	.	Parent=AAEL024235-RH
AaegL5_2	VEuPathDB	exon	48965728	48966172	.	-	.	Parent=AAEL024235-RH
AaegL5_2	VEuPathDB	exon	48968135	48968352	.	-	.	Parent=AAEL024235-RH
AaegL5_2	VEuPathDB	CDS	48809131	48809560	.	-	1	Parent=AAEL024235-RH
AaegL5_2	VEuPathDB	CDS	48810619	48811757	.	-	0	Parent=AAEL024235-RH
AaegL5_2	VEuPathDB	CDS	48812052	48812696	.	-	0	Parent=AAEL024235-RH
AaegL5_2	VEuPathDB	CDS	48829140	48829330	.	-	2	Parent=AAEL024235-RH
AaegL5_2	VEuPathDB	CDS	48829391	48833425	.	-	2	Parent=AAEL024235-RH
AaegL5_2	VEuPathDB	CDS	48833484	48834147	.	-	0	Parent=AAEL024235-RH
AaegL5_2	VEuPathDB	CDS	48834502	48834590	.	-	2	Parent=AAEL024235-RH
AaegL5_2	VEuPathDB	CDS	48835167	48835258	.	-	1	Parent=AAEL024235-RH
AaegL5_2	VEuPathDB	CDS	48835602	48836105	.	-	1	Parent=AAEL024235-RH
AaegL5_2	VEuPathDB	CDS	48836177	48836988	.	-	0	Parent=AAEL024235-RH
AaegL5_2	VEuPathDB	mRNA	48807601	48968363	.	-	.	ID=AAEL024235-RE;geneID=AAEL024235
AaegL5_2	VEuPathDB	exon	48807601	48809560	.	-	.	Parent=AAEL024235-RE
AaegL5_2	VEuPathDB	exon	48810619	48811757	.	-	.	Parent=AAEL024235-RE
AaegL5_2	VEuPathDB	exon	48812052	48812696	.	-	.	Parent=AAEL024235-RE
AaegL5_2	VEuPathDB	exon	48829140	48829330	.	-	.	Parent=AAEL024235-RE
AaegL5_2	VEuPathDB	exon	48829391	48833425	.	-	.	Parent=AAEL024235-RE
AaegL5_2	VEuPathDB	exon	48833484	48834147	.	-	.	Parent=AAEL024235-RE
AaegL5_2	VEuPathDB	exon	48834502	48834590	.	-	.	Parent=AAEL024235-RE
AaegL5_2	VEuPathDB	exon	48835167	48835258	.	-	.	Parent=AAEL024235-RE
AaegL5_2	VEuPathDB	exon	48835602	48836105	.	-	.	Parent=AAEL024235-RE
AaegL5_2	VEuPathDB	exon	48836177	48837048	.	-	.	Parent=AAEL024235-RE
AaegL5_2	VEuPathDB	exon	48922066	48922372	.	-	.	Parent=AAEL024235-RE
AaegL5_2	VEuPathDB	exon	48965728	48966172	.	-	.	Parent=AAEL024235-RE
AaegL5_2	VEuPathDB	exon	48968275	48968363	.	-	.	Parent=AAEL024235-RE
AaegL5_2	VEuPathDB	CDS	48809131	48809560	.	-	1	Parent=AAEL024235-RE
AaegL5_2	VEuPathDB	CDS	48810619	48811757	.	-	0	Parent=AAEL024235-RE
AaegL5_2	VEuPathDB	CDS	48812052	48812696	.	-	0	Parent=AAEL024235-RE
AaegL5_2	VEuPathDB	CDS	48829140	48829330	.	-	2	Parent=AAEL024235-RE
AaegL5_2	VEuPathDB	CDS	48829391	48833425	.	-	2	Parent=AAEL024235-RE
AaegL5_2	VEuPathDB	CDS	48833484	48834147	.	-	0	Parent=AAEL024235-RE
AaegL5_2	VEuPathDB	CDS	48834502	48834590	.	-	2	Parent=AAEL024235-RE
AaegL5_2	VEuPathDB	CDS	48835167	48835258	.	-	1	Parent=AAEL024235-RE
AaegL5_2	VEuPathDB	CDS	48835602	48836105	.	-	1	Parent=AAEL024235-RE
AaegL5_2	VEuPathDB	CDS	48836177	48836988	.	-	0	Parent=AAEL024235-RE
AaegL5_2	VEuPathDB	mRNA	48807601	48995633	.	-	.	ID=AAEL024235-RG;geneID=AAEL024235
AaegL5_2	VEuPathDB	exon	48807601	48809560	.	-	.	Parent=AAEL024235-RG
AaegL5_2	VEuPathDB	exon	48810619	48811757	.	-	.	Parent=AAEL024235-RG
AaegL5_2	VEuPathDB	exon	48812052	48812696	.	-	.	Parent=AAEL024235-RG
AaegL5_2	VEuPathDB	exon	48829140	48829330	.	-	.	Parent=AAEL024235-RG
AaegL5_2	VEuPathDB	exon	48829391	48833425	.	-	.	Parent=AAEL024235-RG
AaegL5_2	VEuPathDB	exon	48833484	48834147	.	-	.	Parent=AAEL024235-RG
AaegL5_2	VEuPathDB	exon	48834502	48834590	.	-	.	Parent=AAEL024235-RG
AaegL5_2	VEuPathDB	exon	48835167	48835258	.	-	.	Parent=AAEL024235-RG
AaegL5_2	VEuPathDB	exon	48835602	48836105	.	-	.	Parent=AAEL024235-RG
AaegL5_2	VEuPathDB	exon	48836177	48837048	.	-	.	Parent=AAEL024235-RG
AaegL5_2	VEuPathDB	exon	48922066	48922372	.	-	.	Parent=AAEL024235-RG
AaegL5_2	VEuPathDB	exon	48995523	48995633	.	-	.	Parent=AAEL024235-RG
AaegL5_2	VEuPathDB	CDS	48809131	48809560	.	-	1	Parent=AAEL024235-RG
AaegL5_2	VEuPathDB	CDS	48810619	48811757	.	-	0	Parent=AAEL024235-RG
AaegL5_2	VEuPathDB	CDS	48812052	48812696	.	-	0	Parent=AAEL024235-RG
AaegL5_2	VEuPathDB	CDS	48829140	48829330	.	-	2	Parent=AAEL024235-RG
AaegL5_2	VEuPathDB	CDS	48829391	48833425	.	-	2	Parent=AAEL024235-RG
AaegL5_2	VEuPathDB	CDS	48833484	48834147	.	-	0	Parent=AAEL024235-RG
AaegL5_2	VEuPathDB	CDS	48834502	48834590	.	-	2	Parent=AAEL024235-RG
AaegL5_2	VEuPathDB	CDS	48835167	48835258	.	-	1	Parent=AAEL024235-RG
AaegL5_2	VEuPathDB	CDS	48835602	48836105	.	-	1	Parent=AAEL024235-RG
AaegL5_2	VEuPathDB	CDS	48836177	48836988	.	-	0	Parent=AAEL024235-RG
AaegL5_2	VEuPathDB	pre_miRNA	48811866	48811956	.	-	.	ID=AAEL018733-RA;geneID=AAEL018733
AaegL5_2	VEuPathDB	exon	48811866	48811956	.	-	.	Parent=AAEL018733-RA
AaegL5_2	VEuPathDB	mRNA	48812514	48968353	.	-	.	ID=AAEL024235-RA;geneID=AAEL024235
AaegL5_2	VEuPathDB	exon	48812514	48812696	.	-	.	Parent=AAEL024235-RA
AaegL5_2	VEuPathDB	exon	48829223	48829330	.	-	.	Parent=AAEL024235-RA
AaegL5_2	VEuPathDB	exon	48829391	48833425	.	-	.	Parent=AAEL024235-RA
AaegL5_2	VEuPathDB	exon	48833484	48834147	.	-	.	Parent=AAEL024235-RA
AaegL5_2	VEuPathDB	exon	48834502	48834590	.	-	.	Parent=AAEL024235-RA
AaegL5_2	VEuPathDB	exon	48835167	48835258	.	-	.	Parent=AAEL024235-RA
AaegL5_2	VEuPathDB	exon	48835602	48836105	.	-	.	Parent=AAEL024235-RA
AaegL5_2	VEuPathDB	exon	48836177	48837048	.	-	.	Parent=AAEL024235-RA
AaegL5_2	VEuPathDB	exon	48922066	48922372	.	-	.	Parent=AAEL024235-RA
AaegL5_2	VEuPathDB	exon	48965728	48966172	.	-	.	Parent=AAEL024235-RA
AaegL5_2	VEuPathDB	exon	48968181	48968353	.	-	.	Parent=AAEL024235-RA
AaegL5_2	VEuPathDB	CDS	48812656	48812696	.	-	2	Parent=AAEL024235-RA
AaegL5_2	VEuPathDB	CDS	48829223	48829330	.	-	2	Parent=AAEL024235-RA
AaegL5_2	VEuPathDB	CDS	48829391	48833425	.	-	2	Parent=AAEL024235-RA
AaegL5_2	VEuPathDB	CDS	48833484	48834147	.	-	0	Parent=AAEL024235-RA
AaegL5_2	VEuPathDB	CDS	48834502	48834590	.	-	2	Parent=AAEL024235-RA
AaegL5_2	VEuPathDB	CDS	48835167	48835258	.	-	1	Parent=AAEL024235-RA
AaegL5_2	VEuPathDB	CDS	48835602	48836105	.	-	1	Parent=AAEL024235-RA
AaegL5_2	VEuPathDB	CDS	48836177	48836988	.	-	0	Parent=AAEL024235-RA
AaegL5_2	VEuPathDB	mRNA	48823808	48968353	.	-	.	ID=AAEL024235-RF;geneID=AAEL024235
AaegL5_2	VEuPathDB	exon	48823808	48824245	.	-	.	Parent=AAEL024235-RF
AaegL5_2	VEuPathDB	exon	48829140	48829330	.	-	.	Parent=AAEL024235-RF
AaegL5_2	VEuPathDB	exon	48829391	48833425	.	-	.	Parent=AAEL024235-RF
AaegL5_2	VEuPathDB	exon	48833484	48834147	.	-	.	Parent=AAEL024235-RF
AaegL5_2	VEuPathDB	exon	48834502	48834590	.	-	.	Parent=AAEL024235-RF
AaegL5_2	VEuPathDB	exon	48835167	48835258	.	-	.	Parent=AAEL024235-RF
AaegL5_2	VEuPathDB	exon	48835602	48836105	.	-	.	Parent=AAEL024235-RF
AaegL5_2	VEuPathDB	exon	48836177	48837048	.	-	.	Parent=AAEL024235-RF
AaegL5_2	VEuPathDB	exon	48922066	48922372	.	-	.	Parent=AAEL024235-RF
AaegL5_2	VEuPathDB	exon	48965728	48966172	.	-	.	Parent=AAEL024235-RF
AaegL5_2	VEuPathDB	exon	48968181	48968353	.	-	.	Parent=AAEL024235-RF
AaegL5_2	VEuPathDB	CDS	48824108	48824245	.	-	0	Parent=AAEL024235-RF
AaegL5_2	VEuPathDB	CDS	48829140	48829330	.	-	2	Parent=AAEL024235-RF
AaegL5_2	VEuPathDB	CDS	48829391	48833425	.	-	2	Parent=AAEL024235-RF
AaegL5_2	VEuPathDB	CDS	48833484	48834147	.	-	0	Parent=AAEL024235-RF
AaegL5_2	VEuPathDB	CDS	48834502	48834590	.	-	2	Parent=AAEL024235-RF
AaegL5_2	VEuPathDB	CDS	48835167	48835258	.	-	1	Parent=AAEL024235-RF
AaegL5_2	VEuPathDB	CDS	48835602	48836105	.	-	1	Parent=AAEL024235-RF
AaegL5_2	VEuPathDB	CDS	48836177	48836988	.	-	0	Parent=AAEL024235-RF
AaegL5_2	VEuPathDB	mRNA	49066776	49068705	.	+	.	ID=AAEL020128-RA;geneID=AAEL020128
AaegL5_2	VEuPathDB	exon	49066776	49068705	.	+	.	Parent=AAEL020128-RA
AaegL5_2	VEuPathDB	CDS	49066826	49067782	.	+	0	Parent=AAEL020128-RA
AaegL5_2	VEuPathDB	mRNA	49073975	49076361	.	+	.	ID=AAEL006224-RA;geneID=AAEL006224
AaegL5_2	VEuPathDB	exon	49073975	49074270	.	+	.	Parent=AAEL006224-RA
AaegL5_2	VEuPathDB	exon	49075525	49076062	.	+	.	Parent=AAEL006224-RA
AaegL5_2	VEuPathDB	exon	49076122	49076361	.	+	.	Parent=AAEL006224-RA
AaegL5_2	VEuPathDB	CDS	49074140	49074270	.	+	0	Parent=AAEL006224-RA
AaegL5_2	VEuPathDB	CDS	49075525	49076062	.	+	1	Parent=AAEL006224-RA
AaegL5_2	VEuPathDB	CDS	49076122	49076292	.	+	0	Parent=AAEL006224-RA
AaegL5_2	VEuPathDB	mRNA	49078208	49079081	.	-	.	ID=AAEL006221-RA;geneID=AAEL006221
AaegL5_2	VEuPathDB	exon	49078208	49079081	.	-	.	Parent=AAEL006221-RA
AaegL5_2	VEuPathDB	CDS	49078265	49078960	.	-	0	Parent=AAEL006221-RA
AaegL5_2	VEuPathDB	mRNA	49102568	49124285	.	-	.	ID=AAEL006211-RB;geneID=AAEL006211
AaegL5_2	VEuPathDB	exon	49102568	49104363	.	-	.	Parent=AAEL006211-RB
AaegL5_2	VEuPathDB	exon	49107387	49107568	.	-	.	Parent=AAEL006211-RB
AaegL5_2	VEuPathDB	exon	49107635	49108523	.	-	.	Parent=AAEL006211-RB
AaegL5_2	VEuPathDB	exon	49116817	49117760	.	-	.	Parent=AAEL006211-RB
AaegL5_2	VEuPathDB	exon	49118175	49119169	.	-	.	Parent=AAEL006211-RB
AaegL5_2	VEuPathDB	exon	49123713	49123996	.	-	.	Parent=AAEL006211-RB
AaegL5_2	VEuPathDB	exon	49124063	49124285	.	-	.	Parent=AAEL006211-RB
AaegL5_2	VEuPathDB	CDS	49103276	49104363	.	-	2	Parent=AAEL006211-RB
AaegL5_2	VEuPathDB	CDS	49107387	49107568	.	-	1	Parent=AAEL006211-RB
AaegL5_2	VEuPathDB	CDS	49107635	49108523	.	-	2	Parent=AAEL006211-RB
AaegL5_2	VEuPathDB	CDS	49116817	49117760	.	-	1	Parent=AAEL006211-RB
AaegL5_2	VEuPathDB	CDS	49118175	49119169	.	-	0	Parent=AAEL006211-RB
AaegL5_2	VEuPathDB	CDS	49123713	49123996	.	-	2	Parent=AAEL006211-RB
AaegL5_2	VEuPathDB	CDS	49124063	49124093	.	-	0	Parent=AAEL006211-RB
AaegL5_2	VEuPathDB	lnc_RNA	49124444	49125328	.	+	.	ID=AAEL025439-RA;geneID=AAEL025439
AaegL5_2	VEuPathDB	exon	49124444	49124536	.	+	.	Parent=AAEL025439-RA
AaegL5_2	VEuPathDB	exon	49124620	49124826	.	+	.	Parent=AAEL025439-RA
AaegL5_2	VEuPathDB	exon	49124886	49125328	.	+	.	Parent=AAEL025439-RA
AaegL5_2	VEuPathDB	lnc_RNA	49124578	49125328	.	+	.	ID=AAEL025439-RB;geneID=AAEL025439
AaegL5_2	VEuPathDB	exon	49124578	49124826	.	+	.	Parent=AAEL025439-RB
AaegL5_2	VEuPathDB	exon	49124886	49125328	.	+	.	Parent=AAEL025439-RB
AaegL5_2	VEuPathDB	mRNA	49138838	49151728	.	+	.	ID=AAEL006227-RA;geneID=AAEL006227
AaegL5_2	VEuPathDB	exon	49138838	49140523	.	+	.	Parent=AAEL006227-RA
AaegL5_2	VEuPathDB	exon	49151181	49151728	.	+	.	Parent=AAEL006227-RA
AaegL5_2	VEuPathDB	CDS	49138989	49140523	.	+	0	Parent=AAEL006227-RA
AaegL5_2	VEuPathDB	CDS	49151181	49151676	.	+	1	Parent=AAEL006227-RA
AaegL5_2	VEuPathDB	mRNA	49156451	49159782	.	-	.	ID=AAEL006216-RG;geneID=AAEL006216
AaegL5_2	VEuPathDB	exon	49156451	49159237	.	-	.	Parent=AAEL006216-RG
AaegL5_2	VEuPathDB	exon	49159301	49159782	.	-	.	Parent=AAEL006216-RG
AaegL5_2	VEuPathDB	CDS	49157443	49159237	.	-	1	Parent=AAEL006216-RG
AaegL5_2	VEuPathDB	CDS	49159301	49159494	.	-	0	Parent=AAEL006216-RG
AaegL5_2	VEuPathDB	mRNA	49156451	49203162	.	-	.	ID=AAEL006216-RD;geneID=AAEL006216
AaegL5_2	VEuPathDB	exon	49156451	49159218	.	-	.	Parent=AAEL006216-RD
AaegL5_2	VEuPathDB	exon	49159850	49160018	.	-	.	Parent=AAEL006216-RD
AaegL5_2	VEuPathDB	exon	49167007	49167057	.	-	.	Parent=AAEL006216-RD
AaegL5_2	VEuPathDB	exon	49201999	49202203	.	-	.	Parent=AAEL006216-RD
AaegL5_2	VEuPathDB	exon	49202766	49202774	.	-	.	Parent=AAEL006216-RD
AaegL5_2	VEuPathDB	exon	49203094	49203162	.	-	.	Parent=AAEL006216-RD
AaegL5_2	VEuPathDB	CDS	49157443	49159218	.	-	0	Parent=AAEL006216-RD
AaegL5_2	VEuPathDB	CDS	49159850	49160002	.	-	0	Parent=AAEL006216-RD
AaegL5_2	VEuPathDB	mRNA	49156451	49203348	.	-	.	ID=AAEL006216-RB;geneID=AAEL006216
AaegL5_2	VEuPathDB	exon	49156451	49159218	.	-	.	Parent=AAEL006216-RB
AaegL5_2	VEuPathDB	exon	49159850	49160018	.	-	.	Parent=AAEL006216-RB
AaegL5_2	VEuPathDB	exon	49201999	49202203	.	-	.	Parent=AAEL006216-RB
AaegL5_2	VEuPathDB	exon	49203094	49203348	.	-	.	Parent=AAEL006216-RB
AaegL5_2	VEuPathDB	CDS	49157443	49159218	.	-	0	Parent=AAEL006216-RB
AaegL5_2	VEuPathDB	CDS	49159850	49160002	.	-	0	Parent=AAEL006216-RB
AaegL5_2	VEuPathDB	mRNA	49156451	49203348	.	-	.	ID=AAEL006216-RF;geneID=AAEL006216
AaegL5_2	VEuPathDB	exon	49156451	49159218	.	-	.	Parent=AAEL006216-RF
AaegL5_2	VEuPathDB	exon	49159850	49160018	.	-	.	Parent=AAEL006216-RF
AaegL5_2	VEuPathDB	exon	49167025	49167057	.	-	.	Parent=AAEL006216-RF
AaegL5_2	VEuPathDB	exon	49201999	49203348	.	-	.	Parent=AAEL006216-RF
AaegL5_2	VEuPathDB	CDS	49157443	49159218	.	-	0	Parent=AAEL006216-RF
AaegL5_2	VEuPathDB	CDS	49159850	49160002	.	-	0	Parent=AAEL006216-RF
AaegL5_2	VEuPathDB	mRNA	49156451	49203353	.	-	.	ID=AAEL006216-RI;geneID=AAEL006216
AaegL5_2	VEuPathDB	exon	49156451	49159218	.	-	.	Parent=AAEL006216-RI
AaegL5_2	VEuPathDB	exon	49159850	49160018	.	-	.	Parent=AAEL006216-RI
AaegL5_2	VEuPathDB	exon	49167007	49167057	.	-	.	Parent=AAEL006216-RI
AaegL5_2	VEuPathDB	exon	49201999	49202203	.	-	.	Parent=AAEL006216-RI
AaegL5_2	VEuPathDB	exon	49202564	49202774	.	-	.	Parent=AAEL006216-RI
AaegL5_2	VEuPathDB	exon	49203003	49203353	.	-	.	Parent=AAEL006216-RI
AaegL5_2	VEuPathDB	CDS	49157443	49159218	.	-	0	Parent=AAEL006216-RI
AaegL5_2	VEuPathDB	CDS	49159850	49160018	.	-	1	Parent=AAEL006216-RI
AaegL5_2	VEuPathDB	CDS	49167007	49167057	.	-	1	Parent=AAEL006216-RI
AaegL5_2	VEuPathDB	CDS	49201999	49202203	.	-	2	Parent=AAEL006216-RI
AaegL5_2	VEuPathDB	CDS	49202564	49202564	.	-	0	Parent=AAEL006216-RI
AaegL5_2	VEuPathDB	mRNA	49156451	49203353	.	-	.	ID=AAEL006216-RK;geneID=AAEL006216
AaegL5_2	VEuPathDB	exon	49156451	49159218	.	-	.	Parent=AAEL006216-RK
AaegL5_2	VEuPathDB	exon	49159850	49160018	.	-	.	Parent=AAEL006216-RK
AaegL5_2	VEuPathDB	exon	49167007	49167057	.	-	.	Parent=AAEL006216-RK
AaegL5_2	VEuPathDB	exon	49201999	49202203	.	-	.	Parent=AAEL006216-RK
AaegL5_2	VEuPathDB	exon	49202564	49202774	.	-	.	Parent=AAEL006216-RK
AaegL5_2	VEuPathDB	exon	49203094	49203353	.	-	.	Parent=AAEL006216-RK
AaegL5_2	VEuPathDB	CDS	49157443	49159218	.	-	0	Parent=AAEL006216-RK
AaegL5_2	VEuPathDB	CDS	49159850	49160018	.	-	1	Parent=AAEL006216-RK
AaegL5_2	VEuPathDB	CDS	49167007	49167057	.	-	1	Parent=AAEL006216-RK
AaegL5_2	VEuPathDB	CDS	49201999	49202203	.	-	2	Parent=AAEL006216-RK
AaegL5_2	VEuPathDB	CDS	49202564	49202564	.	-	0	Parent=AAEL006216-RK
AaegL5_2	VEuPathDB	mRNA	49156451	49203353	.	-	.	ID=AAEL006216-RL;geneID=AAEL006216
AaegL5_2	VEuPathDB	exon	49156451	49159218	.	-	.	Parent=AAEL006216-RL
AaegL5_2	VEuPathDB	exon	49159850	49160018	.	-	.	Parent=AAEL006216-RL
AaegL5_2	VEuPathDB	exon	49167007	49167057	.	-	.	Parent=AAEL006216-RL
AaegL5_2	VEuPathDB	exon	49201999	49202203	.	-	.	Parent=AAEL006216-RL
AaegL5_2	VEuPathDB	exon	49202564	49202774	.	-	.	Parent=AAEL006216-RL
AaegL5_2	VEuPathDB	exon	49203148	49203353	.	-	.	Parent=AAEL006216-RL
AaegL5_2	VEuPathDB	CDS	49157443	49159218	.	-	0	Parent=AAEL006216-RL
AaegL5_2	VEuPathDB	CDS	49159850	49160018	.	-	1	Parent=AAEL006216-RL
AaegL5_2	VEuPathDB	CDS	49167007	49167057	.	-	1	Parent=AAEL006216-RL
AaegL5_2	VEuPathDB	CDS	49201999	49202203	.	-	2	Parent=AAEL006216-RL
AaegL5_2	VEuPathDB	CDS	49202564	49202564	.	-	0	Parent=AAEL006216-RL
AaegL5_2	VEuPathDB	mRNA	49156451	49203353	.	-	.	ID=AAEL006216-RN;geneID=AAEL006216
AaegL5_2	VEuPathDB	exon	49156451	49159218	.	-	.	Parent=AAEL006216-RN
AaegL5_2	VEuPathDB	exon	49159850	49160018	.	-	.	Parent=AAEL006216-RN
AaegL5_2	VEuPathDB	exon	49167007	49167057	.	-	.	Parent=AAEL006216-RN
AaegL5_2	VEuPathDB	exon	49201999	49202203	.	-	.	Parent=AAEL006216-RN
AaegL5_2	VEuPathDB	exon	49202564	49202774	.	-	.	Parent=AAEL006216-RN
AaegL5_2	VEuPathDB	exon	49203189	49203353	.	-	.	Parent=AAEL006216-RN
AaegL5_2	VEuPathDB	CDS	49157443	49159218	.	-	0	Parent=AAEL006216-RN
AaegL5_2	VEuPathDB	CDS	49159850	49160018	.	-	1	Parent=AAEL006216-RN
AaegL5_2	VEuPathDB	CDS	49167007	49167057	.	-	1	Parent=AAEL006216-RN
AaegL5_2	VEuPathDB	CDS	49201999	49202203	.	-	2	Parent=AAEL006216-RN
AaegL5_2	VEuPathDB	CDS	49202564	49202564	.	-	0	Parent=AAEL006216-RN
AaegL5_2	VEuPathDB	mRNA	49156451	49203353	.	-	.	ID=AAEL006216-RO;geneID=AAEL006216
AaegL5_2	VEuPathDB	exon	49156451	49159218	.	-	.	Parent=AAEL006216-RO
AaegL5_2	VEuPathDB	exon	49159850	49160018	.	-	.	Parent=AAEL006216-RO
AaegL5_2	VEuPathDB	exon	49167007	49167057	.	-	.	Parent=AAEL006216-RO
AaegL5_2	VEuPathDB	exon	49201999	49202203	.	-	.	Parent=AAEL006216-RO
AaegL5_2	VEuPathDB	exon	49202564	49202774	.	-	.	Parent=AAEL006216-RO
AaegL5_2	VEuPathDB	exon	49202904	49203353	.	-	.	Parent=AAEL006216-RO
AaegL5_2	VEuPathDB	CDS	49157443	49159218	.	-	0	Parent=AAEL006216-RO
AaegL5_2	VEuPathDB	CDS	49159850	49160018	.	-	1	Parent=AAEL006216-RO
AaegL5_2	VEuPathDB	CDS	49167007	49167057	.	-	1	Parent=AAEL006216-RO
AaegL5_2	VEuPathDB	CDS	49201999	49202203	.	-	2	Parent=AAEL006216-RO
AaegL5_2	VEuPathDB	CDS	49202564	49202564	.	-	0	Parent=AAEL006216-RO
AaegL5_2	VEuPathDB	mRNA	49156451	49207829	.	-	.	ID=AAEL006216-RJ;geneID=AAEL006216
AaegL5_2	VEuPathDB	exon	49156451	49159218	.	-	.	Parent=AAEL006216-RJ
AaegL5_2	VEuPathDB	exon	49159850	49160018	.	-	.	Parent=AAEL006216-RJ
AaegL5_2	VEuPathDB	exon	49167007	49167057	.	-	.	Parent=AAEL006216-RJ
AaegL5_2	VEuPathDB	exon	49201999	49202203	.	-	.	Parent=AAEL006216-RJ
AaegL5_2	VEuPathDB	exon	49202564	49202774	.	-	.	Parent=AAEL006216-RJ
AaegL5_2	VEuPathDB	exon	49207811	49207829	.	-	.	Parent=AAEL006216-RJ
AaegL5_2	VEuPathDB	CDS	49157443	49159218	.	-	0	Parent=AAEL006216-RJ
AaegL5_2	VEuPathDB	CDS	49159850	49160018	.	-	1	Parent=AAEL006216-RJ
AaegL5_2	VEuPathDB	CDS	49167007	49167057	.	-	1	Parent=AAEL006216-RJ
AaegL5_2	VEuPathDB	CDS	49201999	49202203	.	-	2	Parent=AAEL006216-RJ
AaegL5_2	VEuPathDB	CDS	49202564	49202564	.	-	0	Parent=AAEL006216-RJ
AaegL5_2	VEuPathDB	mRNA	49156451	49208010	.	-	.	ID=AAEL006216-RC;geneID=AAEL006216
AaegL5_2	VEuPathDB	exon	49156451	49159218	.	-	.	Parent=AAEL006216-RC
AaegL5_2	VEuPathDB	exon	49159850	49160018	.	-	.	Parent=AAEL006216-RC
AaegL5_2	VEuPathDB	exon	49167007	49167057	.	-	.	Parent=AAEL006216-RC
AaegL5_2	VEuPathDB	exon	49201999	49202203	.	-	.	Parent=AAEL006216-RC
AaegL5_2	VEuPathDB	exon	49207811	49208010	.	-	.	Parent=AAEL006216-RC
AaegL5_2	VEuPathDB	CDS	49157443	49159218	.	-	0	Parent=AAEL006216-RC
AaegL5_2	VEuPathDB	CDS	49159850	49160018	.	-	1	Parent=AAEL006216-RC
AaegL5_2	VEuPathDB	CDS	49167007	49167057	.	-	1	Parent=AAEL006216-RC
AaegL5_2	VEuPathDB	CDS	49201999	49202203	.	-	2	Parent=AAEL006216-RC
AaegL5_2	VEuPathDB	CDS	49207811	49207853	.	-	0	Parent=AAEL006216-RC
AaegL5_2	VEuPathDB	mRNA	49156451	49208010	.	-	.	ID=AAEL006216-RH;geneID=AAEL006216
AaegL5_2	VEuPathDB	exon	49156451	49159218	.	-	.	Parent=AAEL006216-RH
AaegL5_2	VEuPathDB	exon	49159850	49160018	.	-	.	Parent=AAEL006216-RH
AaegL5_2	VEuPathDB	exon	49207811	49208010	.	-	.	Parent=AAEL006216-RH
AaegL5_2	VEuPathDB	CDS	49157443	49159218	.	-	0	Parent=AAEL006216-RH
AaegL5_2	VEuPathDB	CDS	49159850	49160002	.	-	0	Parent=AAEL006216-RH
AaegL5_2	VEuPathDB	mRNA	49156451	49208010	.	-	.	ID=AAEL006216-RM;geneID=AAEL006216
AaegL5_2	VEuPathDB	exon	49156451	49159218	.	-	.	Parent=AAEL006216-RM
AaegL5_2	VEuPathDB	exon	49159850	49160018	.	-	.	Parent=AAEL006216-RM
AaegL5_2	VEuPathDB	exon	49201999	49202203	.	-	.	Parent=AAEL006216-RM
AaegL5_2	VEuPathDB	exon	49207811	49208010	.	-	.	Parent=AAEL006216-RM
AaegL5_2	VEuPathDB	CDS	49157443	49159218	.	-	0	Parent=AAEL006216-RM
AaegL5_2	VEuPathDB	CDS	49159850	49160018	.	-	1	Parent=AAEL006216-RM
AaegL5_2	VEuPathDB	CDS	49201999	49202203	.	-	2	Parent=AAEL006216-RM
AaegL5_2	VEuPathDB	CDS	49207811	49207853	.	-	0	Parent=AAEL006216-RM
AaegL5_2	VEuPathDB	mRNA	49202114	49204496	.	-	.	ID=AAEL006216-RE;geneID=AAEL006216
AaegL5_2	VEuPathDB	exon	49202114	49202203	.	-	.	Parent=AAEL006216-RE
AaegL5_2	VEuPathDB	exon	49202811	49204496	.	-	.	Parent=AAEL006216-RE
AaegL5_2	VEuPathDB	mRNA	49223723	49231616	.	+	.	ID=AAEL006214-RB;geneID=AAEL006214
AaegL5_2	VEuPathDB	exon	49223723	49224306	.	+	.	Parent=AAEL006214-RB
AaegL5_2	VEuPathDB	exon	49229807	49229959	.	+	.	Parent=AAEL006214-RB
AaegL5_2	VEuPathDB	exon	49230027	49230716	.	+	.	Parent=AAEL006214-RB
AaegL5_2	VEuPathDB	exon	49230961	49231228	.	+	.	Parent=AAEL006214-RB
AaegL5_2	VEuPathDB	exon	49231284	49231616	.	+	.	Parent=AAEL006214-RB
AaegL5_2	VEuPathDB	mRNA	49223724	49231616	.	+	.	ID=AAEL006214-RA;geneID=AAEL006214
AaegL5_2	VEuPathDB	exon	49223724	49224306	.	+	.	Parent=AAEL006214-RA
AaegL5_2	VEuPathDB	exon	49229807	49229959	.	+	.	Parent=AAEL006214-RA
AaegL5_2	VEuPathDB	exon	49230027	49230716	.	+	.	Parent=AAEL006214-RA
AaegL5_2	VEuPathDB	exon	49230961	49231616	.	+	.	Parent=AAEL006214-RA
AaegL5_2	VEuPathDB	CDS	49224124	49224306	.	+	0	Parent=AAEL006214-RA
AaegL5_2	VEuPathDB	CDS	49229807	49229959	.	+	0	Parent=AAEL006214-RA
AaegL5_2	VEuPathDB	CDS	49230027	49230716	.	+	0	Parent=AAEL006214-RA
AaegL5_2	VEuPathDB	CDS	49230961	49231173	.	+	0	Parent=AAEL006214-RA
AaegL5_2	VEuPathDB	mRNA	49242254	49243733	.	-	.	ID=AAEL020929-RA;geneID=AAEL020929
AaegL5_2	VEuPathDB	exon	49242254	49243142	.	-	.	Parent=AAEL020929-RA
AaegL5_2	VEuPathDB	exon	49243361	49243472	.	-	.	Parent=AAEL020929-RA
AaegL5_2	VEuPathDB	exon	49243536	49243733	.	-	.	Parent=AAEL020929-RA
AaegL5_2	VEuPathDB	CDS	49242309	49243142	.	-	0	Parent=AAEL020929-RA
AaegL5_2	VEuPathDB	CDS	49243361	49243472	.	-	1	Parent=AAEL020929-RA
AaegL5_2	VEuPathDB	CDS	49243536	49243621	.	-	0	Parent=AAEL020929-RA
AaegL5_2	VEuPathDB	lnc_RNA	49251398	49252196	.	-	.	ID=AAEL027310-RA;geneID=AAEL027310
AaegL5_2	VEuPathDB	exon	49251398	49251458	.	-	.	Parent=AAEL027310-RA
AaegL5_2	VEuPathDB	exon	49251513	49251580	.	-	.	Parent=AAEL027310-RA
AaegL5_2	VEuPathDB	exon	49251635	49252196	.	-	.	Parent=AAEL027310-RA
AaegL5_2	VEuPathDB	mRNA	49252508	49271142	.	+	.	ID=AAEL006226-RA;geneID=AAEL006226
AaegL5_2	VEuPathDB	exon	49252508	49252982	.	+	.	Parent=AAEL006226-RA
AaegL5_2	VEuPathDB	exon	49268404	49268620	.	+	.	Parent=AAEL006226-RA
AaegL5_2	VEuPathDB	exon	49268690	49268777	.	+	.	Parent=AAEL006226-RA
AaegL5_2	VEuPathDB	exon	49268854	49268943	.	+	.	Parent=AAEL006226-RA
AaegL5_2	VEuPathDB	exon	49269018	49269457	.	+	.	Parent=AAEL006226-RA
AaegL5_2	VEuPathDB	exon	49269525	49269575	.	+	.	Parent=AAEL006226-RA
AaegL5_2	VEuPathDB	exon	49270132	49270476	.	+	.	Parent=AAEL006226-RA
AaegL5_2	VEuPathDB	exon	49270536	49271142	.	+	.	Parent=AAEL006226-RA
AaegL5_2	VEuPathDB	CDS	49252955	49252982	.	+	0	Parent=AAEL006226-RA
AaegL5_2	VEuPathDB	CDS	49268404	49268620	.	+	2	Parent=AAEL006226-RA
AaegL5_2	VEuPathDB	CDS	49268690	49268777	.	+	1	Parent=AAEL006226-RA
AaegL5_2	VEuPathDB	CDS	49268854	49268943	.	+	0	Parent=AAEL006226-RA
AaegL5_2	VEuPathDB	CDS	49269018	49269457	.	+	0	Parent=AAEL006226-RA
AaegL5_2	VEuPathDB	CDS	49269525	49269575	.	+	1	Parent=AAEL006226-RA
AaegL5_2	VEuPathDB	CDS	49270132	49270476	.	+	1	Parent=AAEL006226-RA
AaegL5_2	VEuPathDB	CDS	49270536	49270662	.	+	1	Parent=AAEL006226-RA
AaegL5_2	VEuPathDB	mRNA	49252538	49271142	.	+	.	ID=AAEL006226-RB;geneID=AAEL006226
AaegL5_2	VEuPathDB	exon	49252538	49252768	.	+	.	Parent=AAEL006226-RB
AaegL5_2	VEuPathDB	exon	49252824	49252982	.	+	.	Parent=AAEL006226-RB
AaegL5_2	VEuPathDB	exon	49268404	49268620	.	+	.	Parent=AAEL006226-RB
AaegL5_2	VEuPathDB	exon	49268690	49268777	.	+	.	Parent=AAEL006226-RB
AaegL5_2	VEuPathDB	exon	49268854	49268943	.	+	.	Parent=AAEL006226-RB
AaegL5_2	VEuPathDB	exon	49269018	49269457	.	+	.	Parent=AAEL006226-RB
AaegL5_2	VEuPathDB	exon	49269525	49269575	.	+	.	Parent=AAEL006226-RB
AaegL5_2	VEuPathDB	exon	49270132	49270476	.	+	.	Parent=AAEL006226-RB
AaegL5_2	VEuPathDB	exon	49270536	49271142	.	+	.	Parent=AAEL006226-RB
AaegL5_2	VEuPathDB	CDS	49252955	49252982	.	+	0	Parent=AAEL006226-RB
AaegL5_2	VEuPathDB	CDS	49268404	49268620	.	+	2	Parent=AAEL006226-RB
AaegL5_2	VEuPathDB	CDS	49268690	49268777	.	+	1	Parent=AAEL006226-RB
AaegL5_2	VEuPathDB	CDS	49268854	49268943	.	+	0	Parent=AAEL006226-RB
AaegL5_2	VEuPathDB	CDS	49269018	49269457	.	+	0	Parent=AAEL006226-RB
AaegL5_2	VEuPathDB	CDS	49269525	49269575	.	+	1	Parent=AAEL006226-RB
AaegL5_2	VEuPathDB	CDS	49270132	49270476	.	+	1	Parent=AAEL006226-RB
AaegL5_2	VEuPathDB	CDS	49270536	49270662	.	+	1	Parent=AAEL006226-RB
AaegL5_2	VEuPathDB	mRNA	49334809	50075677	.	-	.	ID=AAEL006219-RB;geneID=AAEL006219
AaegL5_2	VEuPathDB	exon	49334809	49335510	.	-	.	Parent=AAEL006219-RB
AaegL5_2	VEuPathDB	exon	49335582	49336141	.	-	.	Parent=AAEL006219-RB
AaegL5_2	VEuPathDB	exon	49354333	49354451	.	-	.	Parent=AAEL006219-RB
AaegL5_2	VEuPathDB	exon	49662575	49662732	.	-	.	Parent=AAEL006219-RB
AaegL5_2	VEuPathDB	exon	50060346	50060615	.	-	.	Parent=AAEL006219-RB
AaegL5_2	VEuPathDB	exon	50075095	50075677	.	-	.	Parent=AAEL006219-RB
AaegL5_2	VEuPathDB	CDS	49335186	49335510	.	-	1	Parent=AAEL006219-RB
AaegL5_2	VEuPathDB	CDS	49335582	49336141	.	-	0	Parent=AAEL006219-RB
AaegL5_2	VEuPathDB	CDS	49354333	49354451	.	-	2	Parent=AAEL006219-RB
AaegL5_2	VEuPathDB	CDS	49662575	49662732	.	-	1	Parent=AAEL006219-RB
AaegL5_2	VEuPathDB	CDS	50060346	50060389	.	-	0	Parent=AAEL006219-RB
AaegL5_2	VEuPathDB	mRNA	50104088	50127356	.	+	.	ID=AAEL011305-RB;geneID=AAEL011305
AaegL5_2	VEuPathDB	exon	50104088	50104383	.	+	.	Parent=AAEL011305-RB
AaegL5_2	VEuPathDB	exon	50126247	50126346	.	+	.	Parent=AAEL011305-RB
AaegL5_2	VEuPathDB	exon	50126412	50127356	.	+	.	Parent=AAEL011305-RB
AaegL5_2	VEuPathDB	CDS	50126267	50126346	.	+	0	Parent=AAEL011305-RB
AaegL5_2	VEuPathDB	CDS	50126412	50127171	.	+	1	Parent=AAEL011305-RB
AaegL5_2	VEuPathDB	mRNA	50108333	50127356	.	+	.	ID=AAEL011305-RC;geneID=AAEL011305
AaegL5_2	VEuPathDB	exon	50108333	50108559	.	+	.	Parent=AAEL011305-RC
AaegL5_2	VEuPathDB	exon	50126247	50126346	.	+	.	Parent=AAEL011305-RC
AaegL5_2	VEuPathDB	exon	50126412	50127356	.	+	.	Parent=AAEL011305-RC
AaegL5_2	VEuPathDB	CDS	50126267	50126346	.	+	0	Parent=AAEL011305-RC
AaegL5_2	VEuPathDB	CDS	50126412	50127171	.	+	1	Parent=AAEL011305-RC
AaegL5_2	VEuPathDB	mRNA	50162834	50174912	.	-	.	ID=AAEL024532-RA;geneID=AAEL024532
AaegL5_2	VEuPathDB	exon	50162834	50165088	.	-	.	Parent=AAEL024532-RA
AaegL5_2	VEuPathDB	exon	50174853	50174912	.	-	.	Parent=AAEL024532-RA
AaegL5_2	VEuPathDB	CDS	50163085	50165088	.	-	0	Parent=AAEL024532-RA
AaegL5_2	VEuPathDB	CDS	50174853	50174858	.	-	0	Parent=AAEL024532-RA
AaegL5_2	VEuPathDB	mRNA	50162834	50201460	.	-	.	ID=AAEL024532-RC;geneID=AAEL024532
AaegL5_2	VEuPathDB	exon	50162834	50165088	.	-	.	Parent=AAEL024532-RC
AaegL5_2	VEuPathDB	exon	50201321	50201460	.	-	.	Parent=AAEL024532-RC
AaegL5_2	VEuPathDB	CDS	50163085	50165088	.	-	0	Parent=AAEL024532-RC
AaegL5_2	VEuPathDB	CDS	50201321	50201326	.	-	0	Parent=AAEL024532-RC
AaegL5_2	VEuPathDB	mRNA	50190750	50201460	.	-	.	ID=AAEL024532-RB;geneID=AAEL024532
AaegL5_2	VEuPathDB	exon	50190750	50191935	.	-	.	Parent=AAEL024532-RB
AaegL5_2	VEuPathDB	exon	50191994	50192976	.	-	.	Parent=AAEL024532-RB
AaegL5_2	VEuPathDB	exon	50201321	50201460	.	-	.	Parent=AAEL024532-RB
AaegL5_2	VEuPathDB	CDS	50191848	50191935	.	-	1	Parent=AAEL024532-RB
AaegL5_2	VEuPathDB	CDS	50191994	50192976	.	-	0	Parent=AAEL024532-RB
AaegL5_2	VEuPathDB	CDS	50201321	50201326	.	-	0	Parent=AAEL024532-RB
AaegL5_2	VEuPathDB	mRNA	50190750	50201460	.	-	.	ID=AAEL024532-RD;geneID=AAEL024532
AaegL5_2	VEuPathDB	exon	50190750	50192976	.	-	.	Parent=AAEL024532-RD
AaegL5_2	VEuPathDB	exon	50201321	50201460	.	-	.	Parent=AAEL024532-RD
AaegL5_2	VEuPathDB	CDS	50190976	50192976	.	-	0	Parent=AAEL024532-RD
AaegL5_2	VEuPathDB	CDS	50201321	50201326	.	-	0	Parent=AAEL024532-RD
AaegL5_2	VEuPathDB	mRNA	50214492	50216887	.	-	.	ID=AAEL021586-RA;geneID=AAEL021586
AaegL5_2	VEuPathDB	exon	50214492	50216887	.	-	.	Parent=AAEL021586-RA
AaegL5_2	VEuPathDB	CDS	50214853	50216871	.	-	0	Parent=AAEL021586-RA
AaegL5_2	VEuPathDB	mRNA	50446057	50485208	.	-	.	ID=AAEL027202-RA;geneID=AAEL027202
AaegL5_2	VEuPathDB	exon	50446057	50446204	.	-	.	Parent=AAEL027202-RA
AaegL5_2	VEuPathDB	exon	50460552	50462620	.	-	.	Parent=AAEL027202-RA
AaegL5_2	VEuPathDB	exon	50484454	50484601	.	-	.	Parent=AAEL027202-RA
AaegL5_2	VEuPathDB	exon	50485088	50485208	.	-	.	Parent=AAEL027202-RA
AaegL5_2	VEuPathDB	CDS	50446057	50446204	.	-	1	Parent=AAEL027202-RA
AaegL5_2	VEuPathDB	CDS	50460552	50462617	.	-	0	Parent=AAEL027202-RA
AaegL5_2	VEuPathDB	mRNA	50471302	50472998	.	+	.	ID=AAEL026020-RA;geneID=AAEL026020
AaegL5_2	VEuPathDB	exon	50471302	50471421	.	+	.	Parent=AAEL026020-RA
AaegL5_2	VEuPathDB	exon	50471480	50471607	.	+	.	Parent=AAEL026020-RA
AaegL5_2	VEuPathDB	exon	50471669	50471977	.	+	.	Parent=AAEL026020-RA
AaegL5_2	VEuPathDB	exon	50472445	50472622	.	+	.	Parent=AAEL026020-RA
AaegL5_2	VEuPathDB	exon	50472682	50472998	.	+	.	Parent=AAEL026020-RA
AaegL5_2	VEuPathDB	CDS	50471741	50471977	.	+	0	Parent=AAEL026020-RA
AaegL5_2	VEuPathDB	CDS	50472445	50472622	.	+	0	Parent=AAEL026020-RA
AaegL5_2	VEuPathDB	CDS	50472682	50472998	.	+	2	Parent=AAEL026020-RA
AaegL5_2	VEuPathDB	lnc_RNA	50524214	50535273	.	+	.	ID=AAEL020710-RA;geneID=AAEL020710
AaegL5_2	VEuPathDB	exon	50524214	50524586	.	+	.	Parent=AAEL020710-RA
AaegL5_2	VEuPathDB	exon	50525293	50525837	.	+	.	Parent=AAEL020710-RA
AaegL5_2	VEuPathDB	exon	50525897	50526036	.	+	.	Parent=AAEL020710-RA
AaegL5_2	VEuPathDB	exon	50533812	50533926	.	+	.	Parent=AAEL020710-RA
AaegL5_2	VEuPathDB	exon	50535144	50535273	.	+	.	Parent=AAEL020710-RA
AaegL5_2	VEuPathDB	mRNA	50617120	50648134	.	-	.	ID=AAEL020401-RA;geneID=AAEL020401
AaegL5_2	VEuPathDB	exon	50617120	50617292	.	-	.	Parent=AAEL020401-RA
AaegL5_2	VEuPathDB	exon	50617910	50618057	.	-	.	Parent=AAEL020401-RA
AaegL5_2	VEuPathDB	exon	50620745	50620811	.	-	.	Parent=AAEL020401-RA
AaegL5_2	VEuPathDB	exon	50647555	50647693	.	-	.	Parent=AAEL020401-RA
AaegL5_2	VEuPathDB	exon	50647950	50648048	.	-	.	Parent=AAEL020401-RA
AaegL5_2	VEuPathDB	exon	50648119	50648134	.	-	.	Parent=AAEL020401-RA
AaegL5_2	VEuPathDB	CDS	50617204	50617292	.	-	2	Parent=AAEL020401-RA
AaegL5_2	VEuPathDB	CDS	50617910	50618057	.	-	0	Parent=AAEL020401-RA
AaegL5_2	VEuPathDB	CDS	50620745	50620811	.	-	1	Parent=AAEL020401-RA
AaegL5_2	VEuPathDB	CDS	50647555	50647693	.	-	2	Parent=AAEL020401-RA
AaegL5_2	VEuPathDB	CDS	50647950	50648048	.	-	2	Parent=AAEL020401-RA
AaegL5_2	VEuPathDB	CDS	50648119	50648134	.	-	0	Parent=AAEL020401-RA
AaegL5_2	VEuPathDB	mRNA	50664151	51233846	.	-	.	ID=AAEL012633-RB;geneID=AAEL012633
AaegL5_2	VEuPathDB	exon	50664151	50665233	.	-	.	Parent=AAEL012633-RB
AaegL5_2	VEuPathDB	exon	50665328	50665560	.	-	.	Parent=AAEL012633-RB
AaegL5_2	VEuPathDB	exon	50665627	50666303	.	-	.	Parent=AAEL012633-RB
AaegL5_2	VEuPathDB	exon	50666369	50666626	.	-	.	Parent=AAEL012633-RB
AaegL5_2	VEuPathDB	exon	50666692	50667387	.	-	.	Parent=AAEL012633-RB
AaegL5_2	VEuPathDB	exon	50667455	50667645	.	-	.	Parent=AAEL012633-RB
AaegL5_2	VEuPathDB	exon	50679654	50679826	.	-	.	Parent=AAEL012633-RB
AaegL5_2	VEuPathDB	exon	50691672	50691830	.	-	.	Parent=AAEL012633-RB
AaegL5_2	VEuPathDB	exon	50764535	50764771	.	-	.	Parent=AAEL012633-RB
AaegL5_2	VEuPathDB	exon	50790640	50790728	.	-	.	Parent=AAEL012633-RB
AaegL5_2	VEuPathDB	exon	50890550	50890654	.	-	.	Parent=AAEL012633-RB
AaegL5_2	VEuPathDB	exon	50892374	50892499	.	-	.	Parent=AAEL012633-RB
AaegL5_2	VEuPathDB	exon	50941740	50941876	.	-	.	Parent=AAEL012633-RB
AaegL5_2	VEuPathDB	exon	50955598	50955784	.	-	.	Parent=AAEL012633-RB
AaegL5_2	VEuPathDB	exon	51146226	51146888	.	-	.	Parent=AAEL012633-RB
AaegL5_2	VEuPathDB	exon	51232801	51233846	.	-	.	Parent=AAEL012633-RB
AaegL5_2	VEuPathDB	CDS	50664971	50665233	.	-	2	Parent=AAEL012633-RB
AaegL5_2	VEuPathDB	CDS	50665328	50665560	.	-	1	Parent=AAEL012633-RB
AaegL5_2	VEuPathDB	CDS	50665627	50666303	.	-	0	Parent=AAEL012633-RB
AaegL5_2	VEuPathDB	CDS	50666369	50666626	.	-	0	Parent=AAEL012633-RB
AaegL5_2	VEuPathDB	CDS	50666692	50667387	.	-	0	Parent=AAEL012633-RB
AaegL5_2	VEuPathDB	CDS	50667455	50667645	.	-	2	Parent=AAEL012633-RB
AaegL5_2	VEuPathDB	CDS	50679654	50679826	.	-	1	Parent=AAEL012633-RB
AaegL5_2	VEuPathDB	CDS	50691672	50691830	.	-	1	Parent=AAEL012633-RB
AaegL5_2	VEuPathDB	CDS	50764535	50764771	.	-	1	Parent=AAEL012633-RB
AaegL5_2	VEuPathDB	CDS	50790640	50790728	.	-	0	Parent=AAEL012633-RB
AaegL5_2	VEuPathDB	CDS	50890550	50890654	.	-	0	Parent=AAEL012633-RB
AaegL5_2	VEuPathDB	CDS	50892374	50892499	.	-	0	Parent=AAEL012633-RB
AaegL5_2	VEuPathDB	CDS	50941740	50941876	.	-	2	Parent=AAEL012633-RB
AaegL5_2	VEuPathDB	CDS	50955598	50955784	.	-	0	Parent=AAEL012633-RB
AaegL5_2	VEuPathDB	lnc_RNA	50752791	50753134	.	-	.	ID=AAEL020890-RA;geneID=AAEL020890
AaegL5_2	VEuPathDB	exon	50752791	50752820	.	-	.	Parent=AAEL020890-RA
AaegL5_2	VEuPathDB	exon	50752916	50753134	.	-	.	Parent=AAEL020890-RA
AaegL5_2	VEuPathDB	lnc_RNA	50753303	50766372	.	+	.	ID=AAEL024237-RA;geneID=AAEL024237
AaegL5_2	VEuPathDB	exon	50753303	50753663	.	+	.	Parent=AAEL024237-RA
AaegL5_2	VEuPathDB	exon	50765863	50766372	.	+	.	Parent=AAEL024237-RA
AaegL5_2	VEuPathDB	lnc_RNA	51274384	51275462	.	-	.	ID=AAEL026985-RA;geneID=AAEL026985
AaegL5_2	VEuPathDB	exon	51274384	51275049	.	-	.	Parent=AAEL026985-RA
AaegL5_2	VEuPathDB	exon	51275110	51275462	.	-	.	Parent=AAEL026985-RA
AaegL5_2	VEuPathDB	mRNA	51298379	51300000	.	-	.	ID=AAEL012635-RA;geneID=AAEL012635
AaegL5_2	VEuPathDB	exon	51298379	51299784	.	-	.	Parent=AAEL012635-RA
AaegL5_2	VEuPathDB	exon	51299849	51300000	.	-	.	Parent=AAEL012635-RA
AaegL5_2	VEuPathDB	CDS	51298566	51299784	.	-	1	Parent=AAEL012635-RA
AaegL5_2	VEuPathDB	CDS	51299849	51299919	.	-	0	Parent=AAEL012635-RA
AaegL5_2	VEuPathDB	mRNA	51307244	51309618	.	-	.	ID=AAEL012634-RB;geneID=AAEL012634
AaegL5_2	VEuPathDB	exon	51307244	51309419	.	-	.	Parent=AAEL012634-RB
AaegL5_2	VEuPathDB	exon	51309491	51309618	.	-	.	Parent=AAEL012634-RB
AaegL5_2	VEuPathDB	CDS	51307313	51309419	.	-	1	Parent=AAEL012634-RB
AaegL5_2	VEuPathDB	CDS	51309491	51309561	.	-	0	Parent=AAEL012634-RB
AaegL5_2	VEuPathDB	mRNA	51358984	51361516	.	+	.	ID=AAEL012636-RA;geneID=AAEL012636
AaegL5_2	VEuPathDB	exon	51358984	51359433	.	+	.	Parent=AAEL012636-RA
AaegL5_2	VEuPathDB	exon	51361282	51361516	.	+	.	Parent=AAEL012636-RA
AaegL5_2	VEuPathDB	CDS	51359185	51359433	.	+	0	Parent=AAEL012636-RA
AaegL5_2	VEuPathDB	CDS	51361282	51361392	.	+	0	Parent=AAEL012636-RA
AaegL5_2	VEuPathDB	mRNA	51371381	51378884	.	+	.	ID=AAEL012632-RB;geneID=AAEL012632
AaegL5_2	VEuPathDB	exon	51371381	51373033	.	+	.	Parent=AAEL012632-RB
AaegL5_2	VEuPathDB	exon	51378144	51378276	.	+	.	Parent=AAEL012632-RB
AaegL5_2	VEuPathDB	exon	51378339	51378884	.	+	.	Parent=AAEL012632-RB
AaegL5_2	VEuPathDB	CDS	51371753	51373033	.	+	0	Parent=AAEL012632-RB
AaegL5_2	VEuPathDB	CDS	51378144	51378276	.	+	0	Parent=AAEL012632-RB
AaegL5_2	VEuPathDB	CDS	51378339	51378694	.	+	2	Parent=AAEL012632-RB
AaegL5_2	VEuPathDB	mRNA	51378745	51406734	.	-	.	ID=AAEL012637-RB;geneID=AAEL012637
AaegL5_2	VEuPathDB	exon	51378745	51379312	.	-	.	Parent=AAEL012637-RB
AaegL5_2	VEuPathDB	exon	51386959	51389342	.	-	.	Parent=AAEL012637-RB
AaegL5_2	VEuPathDB	exon	51389542	51390215	.	-	.	Parent=AAEL012637-RB
AaegL5_2	VEuPathDB	exon	51406067	51406524	.	-	.	Parent=AAEL012637-RB
AaegL5_2	VEuPathDB	exon	51406596	51406734	.	-	.	Parent=AAEL012637-RB
AaegL5_2	VEuPathDB	CDS	51378973	51379312	.	-	1	Parent=AAEL012637-RB
AaegL5_2	VEuPathDB	CDS	51386959	51389342	.	-	0	Parent=AAEL012637-RB
AaegL5_2	VEuPathDB	CDS	51389542	51390215	.	-	2	Parent=AAEL012637-RB
AaegL5_2	VEuPathDB	CDS	51406067	51406391	.	-	0	Parent=AAEL012637-RB
AaegL5_2	VEuPathDB	mRNA	51495788	51598189	.	+	.	ID=AAEL014318-RA;geneID=AAEL014318
AaegL5_2	VEuPathDB	exon	51495788	51496287	.	+	.	Parent=AAEL014318-RA
AaegL5_2	VEuPathDB	exon	51548414	51548605	.	+	.	Parent=AAEL014318-RA
AaegL5_2	VEuPathDB	exon	51591821	51592104	.	+	.	Parent=AAEL014318-RA
AaegL5_2	VEuPathDB	exon	51592166	51592333	.	+	.	Parent=AAEL014318-RA
AaegL5_2	VEuPathDB	exon	51596810	51597645	.	+	.	Parent=AAEL014318-RA
AaegL5_2	VEuPathDB	exon	51597714	51598189	.	+	.	Parent=AAEL014318-RA
AaegL5_2	VEuPathDB	CDS	51496195	51496287	.	+	0	Parent=AAEL014318-RA
AaegL5_2	VEuPathDB	CDS	51548414	51548605	.	+	0	Parent=AAEL014318-RA
AaegL5_2	VEuPathDB	CDS	51591821	51592104	.	+	0	Parent=AAEL014318-RA
AaegL5_2	VEuPathDB	CDS	51592166	51592333	.	+	1	Parent=AAEL014318-RA
AaegL5_2	VEuPathDB	CDS	51596810	51597645	.	+	1	Parent=AAEL014318-RA
AaegL5_2	VEuPathDB	CDS	51597714	51597736	.	+	2	Parent=AAEL014318-RA
AaegL5_2	VEuPathDB	lnc_RNA	51546966	51548407	.	-	.	ID=AAEL026765-RA;geneID=AAEL026765
AaegL5_2	VEuPathDB	exon	51546966	51547252	.	-	.	Parent=AAEL026765-RA
AaegL5_2	VEuPathDB	exon	51547320	51548407	.	-	.	Parent=AAEL026765-RA
AaegL5_2	VEuPathDB	mRNA	51607251	51608656	.	+	.	ID=AAEL024066-RA;geneID=AAEL024066
AaegL5_2	VEuPathDB	exon	51607251	51608114	.	+	.	Parent=AAEL024066-RA
AaegL5_2	VEuPathDB	exon	51608183	51608656	.	+	.	Parent=AAEL024066-RA
AaegL5_2	VEuPathDB	CDS	51607367	51608114	.	+	0	Parent=AAEL024066-RA
AaegL5_2	VEuPathDB	CDS	51608183	51608205	.	+	2	Parent=AAEL024066-RA
AaegL5_2	VEuPathDB	mRNA	51627936	51659023	.	-	.	ID=AAEL014317-RB;geneID=AAEL014317
AaegL5_2	VEuPathDB	exon	51627936	51628880	.	-	.	Parent=AAEL014317-RB
AaegL5_2	VEuPathDB	exon	51658396	51659023	.	-	.	Parent=AAEL014317-RB
AaegL5_2	VEuPathDB	CDS	51658480	51658719	.	-	0	Parent=AAEL014317-RB
AaegL5_2	VEuPathDB	mRNA	51637571	51640128	.	-	.	ID=AAEL024639-RA;geneID=AAEL024639
AaegL5_2	VEuPathDB	exon	51637571	51638093	.	-	.	Parent=AAEL024639-RA
AaegL5_2	VEuPathDB	exon	51638152	51639690	.	-	.	Parent=AAEL024639-RA
AaegL5_2	VEuPathDB	exon	51639774	51640128	.	-	.	Parent=AAEL024639-RA
AaegL5_2	VEuPathDB	CDS	51637636	51638093	.	-	2	Parent=AAEL024639-RA
AaegL5_2	VEuPathDB	CDS	51638152	51639690	.	-	2	Parent=AAEL024639-RA
AaegL5_2	VEuPathDB	CDS	51639774	51640128	.	-	0	Parent=AAEL024639-RA
AaegL5_2	VEuPathDB	mRNA	51671461	51674053	.	+	.	ID=AAEL014314-RA;geneID=AAEL014314
AaegL5_2	VEuPathDB	exon	51671461	51671713	.	+	.	Parent=AAEL014314-RA
AaegL5_2	VEuPathDB	exon	51672787	51673741	.	+	.	Parent=AAEL014314-RA
AaegL5_2	VEuPathDB	exon	51673808	51674053	.	+	.	Parent=AAEL014314-RA
AaegL5_2	VEuPathDB	CDS	51671578	51671713	.	+	0	Parent=AAEL014314-RA
AaegL5_2	VEuPathDB	CDS	51672787	51673741	.	+	2	Parent=AAEL014314-RA
AaegL5_2	VEuPathDB	CDS	51673808	51674003	.	+	1	Parent=AAEL014314-RA
AaegL5_2	VEuPathDB	mRNA	51686910	51702488	.	+	.	ID=AAEL014315-RA;geneID=AAEL014315
AaegL5_2	VEuPathDB	exon	51686910	51687333	.	+	.	Parent=AAEL014315-RA
AaegL5_2	VEuPathDB	exon	51698386	51698465	.	+	.	Parent=AAEL014315-RA
AaegL5_2	VEuPathDB	exon	51698534	51698751	.	+	.	Parent=AAEL014315-RA
AaegL5_2	VEuPathDB	exon	51698812	51699576	.	+	.	Parent=AAEL014315-RA
AaegL5_2	VEuPathDB	exon	51699632	51699985	.	+	.	Parent=AAEL014315-RA
AaegL5_2	VEuPathDB	exon	51700059	51700445	.	+	.	Parent=AAEL014315-RA
AaegL5_2	VEuPathDB	exon	51700523	51700655	.	+	.	Parent=AAEL014315-RA
AaegL5_2	VEuPathDB	exon	51700716	51701120	.	+	.	Parent=AAEL014315-RA
AaegL5_2	VEuPathDB	exon	51701176	51702488	.	+	.	Parent=AAEL014315-RA
AaegL5_2	VEuPathDB	CDS	51687124	51687333	.	+	0	Parent=AAEL014315-RA
AaegL5_2	VEuPathDB	CDS	51698386	51698465	.	+	0	Parent=AAEL014315-RA
AaegL5_2	VEuPathDB	CDS	51698534	51698751	.	+	1	Parent=AAEL014315-RA
AaegL5_2	VEuPathDB	CDS	51698812	51699576	.	+	2	Parent=AAEL014315-RA
AaegL5_2	VEuPathDB	CDS	51699632	51699985	.	+	2	Parent=AAEL014315-RA
AaegL5_2	VEuPathDB	CDS	51700059	51700445	.	+	2	Parent=AAEL014315-RA
AaegL5_2	VEuPathDB	CDS	51700523	51700655	.	+	2	Parent=AAEL014315-RA
AaegL5_2	VEuPathDB	CDS	51700716	51701120	.	+	1	Parent=AAEL014315-RA
AaegL5_2	VEuPathDB	CDS	51701176	51701755	.	+	1	Parent=AAEL014315-RA
AaegL5_2	VEuPathDB	mRNA	51686910	51702488	.	+	.	ID=AAEL014315-RB;geneID=AAEL014315
AaegL5_2	VEuPathDB	exon	51686910	51687333	.	+	.	Parent=AAEL014315-RB
AaegL5_2	VEuPathDB	exon	51698386	51698465	.	+	.	Parent=AAEL014315-RB
AaegL5_2	VEuPathDB	exon	51698534	51698751	.	+	.	Parent=AAEL014315-RB
AaegL5_2	VEuPathDB	exon	51698812	51699576	.	+	.	Parent=AAEL014315-RB
AaegL5_2	VEuPathDB	exon	51699632	51699985	.	+	.	Parent=AAEL014315-RB
AaegL5_2	VEuPathDB	exon	51700059	51700445	.	+	.	Parent=AAEL014315-RB
AaegL5_2	VEuPathDB	exon	51700523	51700655	.	+	.	Parent=AAEL014315-RB
AaegL5_2	VEuPathDB	exon	51700716	51701120	.	+	.	Parent=AAEL014315-RB
AaegL5_2	VEuPathDB	exon	51701176	51701627	.	+	.	Parent=AAEL014315-RB
AaegL5_2	VEuPathDB	exon	51701695	51702488	.	+	.	Parent=AAEL014315-RB
AaegL5_2	VEuPathDB	CDS	51687124	51687333	.	+	0	Parent=AAEL014315-RB
AaegL5_2	VEuPathDB	CDS	51698386	51698465	.	+	0	Parent=AAEL014315-RB
AaegL5_2	VEuPathDB	CDS	51698534	51698751	.	+	1	Parent=AAEL014315-RB
AaegL5_2	VEuPathDB	CDS	51698812	51699576	.	+	2	Parent=AAEL014315-RB
AaegL5_2	VEuPathDB	CDS	51699632	51699985	.	+	2	Parent=AAEL014315-RB
AaegL5_2	VEuPathDB	CDS	51700059	51700445	.	+	2	Parent=AAEL014315-RB
AaegL5_2	VEuPathDB	CDS	51700523	51700655	.	+	2	Parent=AAEL014315-RB
AaegL5_2	VEuPathDB	CDS	51700716	51701120	.	+	1	Parent=AAEL014315-RB
AaegL5_2	VEuPathDB	CDS	51701176	51701627	.	+	1	Parent=AAEL014315-RB
AaegL5_2	VEuPathDB	CDS	51701695	51701747	.	+	2	Parent=AAEL014315-RB
AaegL5_2	VEuPathDB	mRNA	51704272	51754098	.	-	.	ID=AAEL014316-RC;geneID=AAEL014316
AaegL5_2	VEuPathDB	exon	51704272	51707542	.	-	.	Parent=AAEL014316-RC
AaegL5_2	VEuPathDB	exon	51707602	51707926	.	-	.	Parent=AAEL014316-RC
AaegL5_2	VEuPathDB	exon	51720669	51720996	.	-	.	Parent=AAEL014316-RC
AaegL5_2	VEuPathDB	exon	51723377	51723701	.	-	.	Parent=AAEL014316-RC
AaegL5_2	VEuPathDB	exon	51753383	51754098	.	-	.	Parent=AAEL014316-RC
AaegL5_2	VEuPathDB	CDS	51706307	51707542	.	-	0	Parent=AAEL014316-RC
AaegL5_2	VEuPathDB	CDS	51707602	51707926	.	-	1	Parent=AAEL014316-RC
AaegL5_2	VEuPathDB	CDS	51720669	51720996	.	-	2	Parent=AAEL014316-RC
AaegL5_2	VEuPathDB	CDS	51723377	51723686	.	-	0	Parent=AAEL014316-RC
AaegL5_2	VEuPathDB	mRNA	51704272	51754103	.	-	.	ID=AAEL014316-RB;geneID=AAEL014316
AaegL5_2	VEuPathDB	exon	51704272	51707542	.	-	.	Parent=AAEL014316-RB
AaegL5_2	VEuPathDB	exon	51707602	51707926	.	-	.	Parent=AAEL014316-RB
AaegL5_2	VEuPathDB	exon	51720669	51721191	.	-	.	Parent=AAEL014316-RB
AaegL5_2	VEuPathDB	exon	51723377	51723701	.	-	.	Parent=AAEL014316-RB
AaegL5_2	VEuPathDB	exon	51753383	51754103	.	-	.	Parent=AAEL014316-RB
AaegL5_2	VEuPathDB	CDS	51706307	51707542	.	-	0	Parent=AAEL014316-RB
AaegL5_2	VEuPathDB	CDS	51707602	51707926	.	-	1	Parent=AAEL014316-RB
AaegL5_2	VEuPathDB	CDS	51720669	51721191	.	-	2	Parent=AAEL014316-RB
AaegL5_2	VEuPathDB	CDS	51723377	51723686	.	-	0	Parent=AAEL014316-RB
AaegL5_2	VEuPathDB	mRNA	51761217	51763097	.	-	.	ID=AAEL025326-RA;geneID=AAEL025326
AaegL5_2	VEuPathDB	exon	51761217	51763097	.	-	.	Parent=AAEL025326-RA
AaegL5_2	VEuPathDB	CDS	51761217	51763097	.	-	0	Parent=AAEL025326-RA
AaegL5_2	VEuPathDB	lnc_RNA	51784334	51785064	.	+	.	ID=AAEL027526-RA;geneID=AAEL027526
AaegL5_2	VEuPathDB	exon	51784334	51784777	.	+	.	Parent=AAEL027526-RA
AaegL5_2	VEuPathDB	exon	51784835	51785064	.	+	.	Parent=AAEL027526-RA
AaegL5_2	VEuPathDB	mRNA	51784842	51859562	.	-	.	ID=AAEL018121-RB;geneID=AAEL018121
AaegL5_2	VEuPathDB	exon	51784842	51785005	.	-	.	Parent=AAEL018121-RB
AaegL5_2	VEuPathDB	exon	51786050	51786578	.	-	.	Parent=AAEL018121-RB
AaegL5_2	VEuPathDB	exon	51801772	51801977	.	-	.	Parent=AAEL018121-RB
AaegL5_2	VEuPathDB	exon	51802075	51803274	.	-	.	Parent=AAEL018121-RB
AaegL5_2	VEuPathDB	exon	51859127	51859258	.	-	.	Parent=AAEL018121-RB
AaegL5_2	VEuPathDB	exon	51859404	51859562	.	-	.	Parent=AAEL018121-RB
AaegL5_2	VEuPathDB	CDS	51784848	51785005	.	-	2	Parent=AAEL018121-RB
AaegL5_2	VEuPathDB	CDS	51786050	51786578	.	-	0	Parent=AAEL018121-RB
AaegL5_2	VEuPathDB	CDS	51801772	51801977	.	-	2	Parent=AAEL018121-RB
AaegL5_2	VEuPathDB	CDS	51802075	51803274	.	-	2	Parent=AAEL018121-RB
AaegL5_2	VEuPathDB	CDS	51859127	51859258	.	-	2	Parent=AAEL018121-RB
AaegL5_2	VEuPathDB	CDS	51859404	51859506	.	-	0	Parent=AAEL018121-RB
AaegL5_2	VEuPathDB	mRNA	52089448	52090113	.	+	.	ID=AAEL000722-RF;geneID=AAEL000722
AaegL5_2	VEuPathDB	exon	52089448	52089608	.	+	.	Parent=AAEL000722-RF
AaegL5_2	VEuPathDB	exon	52089664	52090113	.	+	.	Parent=AAEL000722-RF
AaegL5_2	VEuPathDB	CDS	52089757	52090011	.	+	0	Parent=AAEL000722-RF
AaegL5_2	VEuPathDB	mRNA	52089449	52090113	.	+	.	ID=AAEL000722-RD;geneID=AAEL000722
AaegL5_2	VEuPathDB	exon	52089449	52089623	.	+	.	Parent=AAEL000722-RD
AaegL5_2	VEuPathDB	exon	52089691	52090113	.	+	.	Parent=AAEL000722-RD
AaegL5_2	VEuPathDB	CDS	52089757	52090011	.	+	0	Parent=AAEL000722-RD
AaegL5_2	VEuPathDB	mRNA	52089450	52090113	.	+	.	ID=AAEL000722-RE;geneID=AAEL000722
AaegL5_2	VEuPathDB	exon	52089450	52089608	.	+	.	Parent=AAEL000722-RE
AaegL5_2	VEuPathDB	exon	52089691	52090113	.	+	.	Parent=AAEL000722-RE
AaegL5_2	VEuPathDB	CDS	52089757	52090011	.	+	0	Parent=AAEL000722-RE
AaegL5_2	VEuPathDB	mRNA	52098045	52108534	.	+	.	ID=AAEL000746-RA;geneID=AAEL000746
AaegL5_2	VEuPathDB	exon	52098045	52098211	.	+	.	Parent=AAEL000746-RA
AaegL5_2	VEuPathDB	exon	52107081	52108534	.	+	.	Parent=AAEL000746-RA
AaegL5_2	VEuPathDB	CDS	52107097	52108326	.	+	0	Parent=AAEL000746-RA
AaegL5_2	VEuPathDB	mRNA	52111383	52151957	.	+	.	ID=AAEL000721-RB;geneID=AAEL000721
AaegL5_2	VEuPathDB	exon	52111383	52111977	.	+	.	Parent=AAEL000721-RB
AaegL5_2	VEuPathDB	exon	52150465	52151957	.	+	.	Parent=AAEL000721-RB
AaegL5_2	VEuPathDB	CDS	52150541	52151932	.	+	0	Parent=AAEL000721-RB
AaegL5_2	VEuPathDB	mRNA	52112713	52115013	.	+	.	ID=AAEL020731-RA;geneID=AAEL020731
AaegL5_2	VEuPathDB	exon	52112713	52113449	.	+	.	Parent=AAEL020731-RA
AaegL5_2	VEuPathDB	exon	52114219	52115013	.	+	.	Parent=AAEL020731-RA
AaegL5_2	VEuPathDB	CDS	52113010	52113449	.	+	0	Parent=AAEL020731-RA
AaegL5_2	VEuPathDB	CDS	52114219	52114930	.	+	1	Parent=AAEL020731-RA
AaegL5_2	VEuPathDB	mRNA	52119819	52121247	.	-	.	ID=AAEL024347-RA;geneID=AAEL024347
AaegL5_2	VEuPathDB	exon	52119819	52120336	.	-	.	Parent=AAEL024347-RA
AaegL5_2	VEuPathDB	exon	52120399	52120786	.	-	.	Parent=AAEL024347-RA
AaegL5_2	VEuPathDB	exon	52120866	52121247	.	-	.	Parent=AAEL024347-RA
AaegL5_2	VEuPathDB	CDS	52119914	52120336	.	-	0	Parent=AAEL024347-RA
AaegL5_2	VEuPathDB	CDS	52120399	52120786	.	-	1	Parent=AAEL024347-RA
AaegL5_2	VEuPathDB	CDS	52120866	52120975	.	-	0	Parent=AAEL024347-RA
AaegL5_2	VEuPathDB	mRNA	52125053	52139191	.	-	.	ID=AAEL000750-RA;geneID=AAEL000750
AaegL5_2	VEuPathDB	exon	52125053	52126498	.	-	.	Parent=AAEL000750-RA
AaegL5_2	VEuPathDB	exon	52138206	52138858	.	-	.	Parent=AAEL000750-RA
AaegL5_2	VEuPathDB	exon	52138925	52139191	.	-	.	Parent=AAEL000750-RA
AaegL5_2	VEuPathDB	CDS	52125478	52126498	.	-	1	Parent=AAEL000750-RA
AaegL5_2	VEuPathDB	CDS	52138206	52138849	.	-	0	Parent=AAEL000750-RA
AaegL5_2	VEuPathDB	mRNA	52146401	52147904	.	-	.	ID=AAEL000724-RC;geneID=AAEL000724
AaegL5_2	VEuPathDB	exon	52146401	52147904	.	-	.	Parent=AAEL000724-RC
AaegL5_2	VEuPathDB	CDS	52146634	52147749	.	-	0	Parent=AAEL000724-RC
AaegL5_2	VEuPathDB	mRNA	52150209	52151957	.	+	.	ID=AAEL000721-RA;geneID=AAEL000721
AaegL5_2	VEuPathDB	exon	52150209	52150403	.	+	.	Parent=AAEL000721-RA
AaegL5_2	VEuPathDB	exon	52150465	52151957	.	+	.	Parent=AAEL000721-RA
AaegL5_2	VEuPathDB	CDS	52150541	52151932	.	+	0	Parent=AAEL000721-RA
AaegL5_2	VEuPathDB	mRNA	53198484	54617076	.	+	.	ID=AAEL000729-RB;geneID=AAEL000729
AaegL5_2	VEuPathDB	exon	53198484	53198562	.	+	.	Parent=AAEL000729-RB
AaegL5_2	VEuPathDB	exon	53273843	53273896	.	+	.	Parent=AAEL000729-RB
AaegL5_2	VEuPathDB	exon	53300967	53301051	.	+	.	Parent=AAEL000729-RB
AaegL5_2	VEuPathDB	exon	53315405	53315446	.	+	.	Parent=AAEL000729-RB
AaegL5_2	VEuPathDB	exon	53776801	53776893	.	+	.	Parent=AAEL000729-RB
AaegL5_2	VEuPathDB	exon	54279616	54279664	.	+	.	Parent=AAEL000729-RB
AaegL5_2	VEuPathDB	exon	54450121	54450203	.	+	.	Parent=AAEL000729-RB
AaegL5_2	VEuPathDB	exon	54464079	54464163	.	+	.	Parent=AAEL000729-RB
AaegL5_2	VEuPathDB	exon	54490564	54490596	.	+	.	Parent=AAEL000729-RB
AaegL5_2	VEuPathDB	exon	54503011	54503094	.	+	.	Parent=AAEL000729-RB
AaegL5_2	VEuPathDB	exon	54599211	54599276	.	+	.	Parent=AAEL000729-RB
AaegL5_2	VEuPathDB	exon	54599784	54600034	.	+	.	Parent=AAEL000729-RB
AaegL5_2	VEuPathDB	exon	54613204	54617076	.	+	.	Parent=AAEL000729-RB
AaegL5_2	VEuPathDB	CDS	53198528	53198562	.	+	0	Parent=AAEL000729-RB
AaegL5_2	VEuPathDB	CDS	53273843	53273896	.	+	1	Parent=AAEL000729-RB
AaegL5_2	VEuPathDB	CDS	53300967	53301051	.	+	1	Parent=AAEL000729-RB
AaegL5_2	VEuPathDB	CDS	53315405	53315446	.	+	0	Parent=AAEL000729-RB
AaegL5_2	VEuPathDB	CDS	53776801	53776893	.	+	0	Parent=AAEL000729-RB
AaegL5_2	VEuPathDB	CDS	54279616	54279664	.	+	0	Parent=AAEL000729-RB
AaegL5_2	VEuPathDB	CDS	54450121	54450203	.	+	2	Parent=AAEL000729-RB
AaegL5_2	VEuPathDB	CDS	54464079	54464163	.	+	0	Parent=AAEL000729-RB
AaegL5_2	VEuPathDB	CDS	54490564	54490596	.	+	2	Parent=AAEL000729-RB
AaegL5_2	VEuPathDB	CDS	54503011	54503094	.	+	2	Parent=AAEL000729-RB
AaegL5_2	VEuPathDB	CDS	54599211	54599276	.	+	2	Parent=AAEL000729-RB
AaegL5_2	VEuPathDB	CDS	54599784	54600034	.	+	2	Parent=AAEL000729-RB
AaegL5_2	VEuPathDB	CDS	54613204	54613245	.	+	0	Parent=AAEL000729-RB
AaegL5_2	VEuPathDB	mRNA	53198484	54617076	.	+	.	ID=AAEL000729-RC;geneID=AAEL000729
AaegL5_2	VEuPathDB	exon	53198484	53198562	.	+	.	Parent=AAEL000729-RC
AaegL5_2	VEuPathDB	exon	53273843	53273896	.	+	.	Parent=AAEL000729-RC
AaegL5_2	VEuPathDB	exon	53300967	53301051	.	+	.	Parent=AAEL000729-RC
AaegL5_2	VEuPathDB	exon	53315405	53315446	.	+	.	Parent=AAEL000729-RC
AaegL5_2	VEuPathDB	exon	53776801	53776893	.	+	.	Parent=AAEL000729-RC
AaegL5_2	VEuPathDB	exon	54279616	54279664	.	+	.	Parent=AAEL000729-RC
AaegL5_2	VEuPathDB	exon	54450121	54450203	.	+	.	Parent=AAEL000729-RC
AaegL5_2	VEuPathDB	exon	54464079	54464163	.	+	.	Parent=AAEL000729-RC
AaegL5_2	VEuPathDB	exon	54490564	54490596	.	+	.	Parent=AAEL000729-RC
AaegL5_2	VEuPathDB	exon	54503011	54503094	.	+	.	Parent=AAEL000729-RC
AaegL5_2	VEuPathDB	exon	54599211	54599276	.	+	.	Parent=AAEL000729-RC
AaegL5_2	VEuPathDB	exon	54599793	54600034	.	+	.	Parent=AAEL000729-RC
AaegL5_2	VEuPathDB	exon	54613204	54617076	.	+	.	Parent=AAEL000729-RC
AaegL5_2	VEuPathDB	CDS	53198528	53198562	.	+	0	Parent=AAEL000729-RC
AaegL5_2	VEuPathDB	CDS	53273843	53273896	.	+	1	Parent=AAEL000729-RC
AaegL5_2	VEuPathDB	CDS	53300967	53301051	.	+	1	Parent=AAEL000729-RC
AaegL5_2	VEuPathDB	CDS	53315405	53315446	.	+	0	Parent=AAEL000729-RC
AaegL5_2	VEuPathDB	CDS	53776801	53776893	.	+	0	Parent=AAEL000729-RC
AaegL5_2	VEuPathDB	CDS	54279616	54279664	.	+	0	Parent=AAEL000729-RC
AaegL5_2	VEuPathDB	CDS	54450121	54450203	.	+	2	Parent=AAEL000729-RC
AaegL5_2	VEuPathDB	CDS	54464079	54464163	.	+	0	Parent=AAEL000729-RC
AaegL5_2	VEuPathDB	CDS	54490564	54490596	.	+	2	Parent=AAEL000729-RC
AaegL5_2	VEuPathDB	CDS	54503011	54503094	.	+	2	Parent=AAEL000729-RC
AaegL5_2	VEuPathDB	CDS	54599211	54599276	.	+	2	Parent=AAEL000729-RC
AaegL5_2	VEuPathDB	CDS	54599793	54600034	.	+	2	Parent=AAEL000729-RC
AaegL5_2	VEuPathDB	CDS	54613204	54613245	.	+	0	Parent=AAEL000729-RC
AaegL5_2	VEuPathDB	mRNA	53198484	54617076	.	+	.	ID=AAEL000729-RD;geneID=AAEL000729
AaegL5_2	VEuPathDB	exon	53198484	53198562	.	+	.	Parent=AAEL000729-RD
AaegL5_2	VEuPathDB	exon	53273843	53273896	.	+	.	Parent=AAEL000729-RD
AaegL5_2	VEuPathDB	exon	53300967	53301051	.	+	.	Parent=AAEL000729-RD
AaegL5_2	VEuPathDB	exon	53315405	53315446	.	+	.	Parent=AAEL000729-RD
AaegL5_2	VEuPathDB	exon	53776801	53776893	.	+	.	Parent=AAEL000729-RD
AaegL5_2	VEuPathDB	exon	54279616	54279664	.	+	.	Parent=AAEL000729-RD
AaegL5_2	VEuPathDB	exon	54450121	54450203	.	+	.	Parent=AAEL000729-RD
AaegL5_2	VEuPathDB	exon	54464079	54464163	.	+	.	Parent=AAEL000729-RD
AaegL5_2	VEuPathDB	exon	54503011	54503094	.	+	.	Parent=AAEL000729-RD
AaegL5_2	VEuPathDB	exon	54599211	54599276	.	+	.	Parent=AAEL000729-RD
AaegL5_2	VEuPathDB	exon	54599784	54600034	.	+	.	Parent=AAEL000729-RD
AaegL5_2	VEuPathDB	exon	54613204	54617076	.	+	.	Parent=AAEL000729-RD
AaegL5_2	VEuPathDB	CDS	53198528	53198562	.	+	0	Parent=AAEL000729-RD
AaegL5_2	VEuPathDB	CDS	53273843	53273896	.	+	1	Parent=AAEL000729-RD
AaegL5_2	VEuPathDB	CDS	53300967	53301051	.	+	1	Parent=AAEL000729-RD
AaegL5_2	VEuPathDB	CDS	53315405	53315446	.	+	0	Parent=AAEL000729-RD
AaegL5_2	VEuPathDB	CDS	53776801	53776893	.	+	0	Parent=AAEL000729-RD
AaegL5_2	VEuPathDB	CDS	54279616	54279664	.	+	0	Parent=AAEL000729-RD
AaegL5_2	VEuPathDB	CDS	54450121	54450203	.	+	2	Parent=AAEL000729-RD
AaegL5_2	VEuPathDB	CDS	54464079	54464163	.	+	0	Parent=AAEL000729-RD
AaegL5_2	VEuPathDB	CDS	54503011	54503094	.	+	2	Parent=AAEL000729-RD
AaegL5_2	VEuPathDB	CDS	54599211	54599276	.	+	2	Parent=AAEL000729-RD
AaegL5_2	VEuPathDB	CDS	54599784	54600034	.	+	2	Parent=AAEL000729-RD
AaegL5_2	VEuPathDB	CDS	54613204	54613245	.	+	0	Parent=AAEL000729-RD
AaegL5_2	VEuPathDB	mRNA	53198484	54617076	.	+	.	ID=AAEL000729-RE;geneID=AAEL000729
AaegL5_2	VEuPathDB	exon	53198484	53198562	.	+	.	Parent=AAEL000729-RE
AaegL5_2	VEuPathDB	exon	53273843	53273896	.	+	.	Parent=AAEL000729-RE
AaegL5_2	VEuPathDB	exon	53300967	53301051	.	+	.	Parent=AAEL000729-RE
AaegL5_2	VEuPathDB	exon	53315405	53315446	.	+	.	Parent=AAEL000729-RE
AaegL5_2	VEuPathDB	exon	53776801	53776893	.	+	.	Parent=AAEL000729-RE
AaegL5_2	VEuPathDB	exon	54279616	54279664	.	+	.	Parent=AAEL000729-RE
AaegL5_2	VEuPathDB	exon	54450121	54450203	.	+	.	Parent=AAEL000729-RE
AaegL5_2	VEuPathDB	exon	54464079	54464163	.	+	.	Parent=AAEL000729-RE
AaegL5_2	VEuPathDB	exon	54503011	54503094	.	+	.	Parent=AAEL000729-RE
AaegL5_2	VEuPathDB	exon	54599211	54599276	.	+	.	Parent=AAEL000729-RE
AaegL5_2	VEuPathDB	exon	54599793	54600034	.	+	.	Parent=AAEL000729-RE
AaegL5_2	VEuPathDB	exon	54613204	54617076	.	+	.	Parent=AAEL000729-RE
AaegL5_2	VEuPathDB	CDS	53198528	53198562	.	+	0	Parent=AAEL000729-RE
AaegL5_2	VEuPathDB	CDS	53273843	53273896	.	+	1	Parent=AAEL000729-RE
AaegL5_2	VEuPathDB	CDS	53300967	53301051	.	+	1	Parent=AAEL000729-RE
AaegL5_2	VEuPathDB	CDS	53315405	53315446	.	+	0	Parent=AAEL000729-RE
AaegL5_2	VEuPathDB	CDS	53776801	53776893	.	+	0	Parent=AAEL000729-RE
AaegL5_2	VEuPathDB	CDS	54279616	54279664	.	+	0	Parent=AAEL000729-RE
AaegL5_2	VEuPathDB	CDS	54450121	54450203	.	+	2	Parent=AAEL000729-RE
AaegL5_2	VEuPathDB	CDS	54464079	54464163	.	+	0	Parent=AAEL000729-RE
AaegL5_2	VEuPathDB	CDS	54503011	54503094	.	+	2	Parent=AAEL000729-RE
AaegL5_2	VEuPathDB	CDS	54599211	54599276	.	+	2	Parent=AAEL000729-RE
AaegL5_2	VEuPathDB	CDS	54599793	54600034	.	+	2	Parent=AAEL000729-RE
AaegL5_2	VEuPathDB	CDS	54613204	54613245	.	+	0	Parent=AAEL000729-RE
AaegL5_2	VEuPathDB	mRNA	53198484	54617076	.	+	.	ID=AAEL000729-RF;geneID=AAEL000729
AaegL5_2	VEuPathDB	exon	53198484	53198562	.	+	.	Parent=AAEL000729-RF
AaegL5_2	VEuPathDB	exon	53300967	53301051	.	+	.	Parent=AAEL000729-RF
AaegL5_2	VEuPathDB	exon	53315405	53315446	.	+	.	Parent=AAEL000729-RF
AaegL5_2	VEuPathDB	exon	53776801	53776893	.	+	.	Parent=AAEL000729-RF
AaegL5_2	VEuPathDB	exon	54279616	54279664	.	+	.	Parent=AAEL000729-RF
AaegL5_2	VEuPathDB	exon	54450121	54450203	.	+	.	Parent=AAEL000729-RF
AaegL5_2	VEuPathDB	exon	54464079	54464163	.	+	.	Parent=AAEL000729-RF
AaegL5_2	VEuPathDB	exon	54490564	54490596	.	+	.	Parent=AAEL000729-RF
AaegL5_2	VEuPathDB	exon	54503011	54503094	.	+	.	Parent=AAEL000729-RF
AaegL5_2	VEuPathDB	exon	54599211	54599276	.	+	.	Parent=AAEL000729-RF
AaegL5_2	VEuPathDB	exon	54599784	54600034	.	+	.	Parent=AAEL000729-RF
AaegL5_2	VEuPathDB	exon	54613204	54617076	.	+	.	Parent=AAEL000729-RF
AaegL5_2	VEuPathDB	CDS	53198528	53198562	.	+	0	Parent=AAEL000729-RF
AaegL5_2	VEuPathDB	CDS	53300967	53301051	.	+	1	Parent=AAEL000729-RF
AaegL5_2	VEuPathDB	CDS	53315405	53315446	.	+	0	Parent=AAEL000729-RF
AaegL5_2	VEuPathDB	CDS	53776801	53776893	.	+	0	Parent=AAEL000729-RF
AaegL5_2	VEuPathDB	CDS	54279616	54279664	.	+	0	Parent=AAEL000729-RF
AaegL5_2	VEuPathDB	CDS	54450121	54450203	.	+	2	Parent=AAEL000729-RF
AaegL5_2	VEuPathDB	CDS	54464079	54464163	.	+	0	Parent=AAEL000729-RF
AaegL5_2	VEuPathDB	CDS	54490564	54490596	.	+	2	Parent=AAEL000729-RF
AaegL5_2	VEuPathDB	CDS	54503011	54503094	.	+	2	Parent=AAEL000729-RF
AaegL5_2	VEuPathDB	CDS	54599211	54599276	.	+	2	Parent=AAEL000729-RF
AaegL5_2	VEuPathDB	CDS	54599784	54600034	.	+	2	Parent=AAEL000729-RF
AaegL5_2	VEuPathDB	CDS	54613204	54613245	.	+	0	Parent=AAEL000729-RF
AaegL5_2	VEuPathDB	mRNA	53274081	53275137	.	-	.	ID=AAEL028175-RA;geneID=AAEL028175
AaegL5_2	VEuPathDB	exon	53274081	53274262	.	-	.	Parent=AAEL028175-RA
AaegL5_2	VEuPathDB	exon	53274323	53274973	.	-	.	Parent=AAEL028175-RA
AaegL5_2	VEuPathDB	exon	53275037	53275137	.	-	.	Parent=AAEL028175-RA
AaegL5_2	VEuPathDB	CDS	53274142	53274262	.	-	1	Parent=AAEL028175-RA
AaegL5_2	VEuPathDB	CDS	53274323	53274973	.	-	1	Parent=AAEL028175-RA
AaegL5_2	VEuPathDB	CDS	53275037	53275137	.	-	0	Parent=AAEL028175-RA
AaegL5_2	VEuPathDB	mRNA	53288776	53289915	.	-	.	ID=AAEL000726-RA;geneID=AAEL000726
AaegL5_2	VEuPathDB	exon	53288776	53289014	.	-	.	Parent=AAEL000726-RA
AaegL5_2	VEuPathDB	exon	53289070	53289714	.	-	.	Parent=AAEL000726-RA
AaegL5_2	VEuPathDB	exon	53289785	53289915	.	-	.	Parent=AAEL000726-RA
AaegL5_2	VEuPathDB	CDS	53288885	53289014	.	-	1	Parent=AAEL000726-RA
AaegL5_2	VEuPathDB	CDS	53289070	53289714	.	-	1	Parent=AAEL000726-RA
AaegL5_2	VEuPathDB	CDS	53289785	53289885	.	-	0	Parent=AAEL000726-RA
AaegL5_2	VEuPathDB	tRNA	54130723	54130794	.	+	.	ID=AAEL018813-RA;geneID=AAEL018813
AaegL5_2	VEuPathDB	exon	54130723	54130794	.	+	.	Parent=AAEL018813-RA
AaegL5_2	VEuPathDB	pseudogenic_transcript	54740811	54741301	.	+	.	ID=AAEL027992-RA;geneID=AAEL027992
AaegL5_2	VEuPathDB	exon	54740811	54741301	.	+	.	Parent=AAEL027992-RA
AaegL5_2	VEuPathDB	mRNA	54757037	54759264	.	-	.	ID=AAEL000732-RA;geneID=AAEL000732
AaegL5_2	VEuPathDB	exon	54757037	54759264	.	-	.	Parent=AAEL000732-RA
AaegL5_2	VEuPathDB	CDS	54757520	54759226	.	-	0	Parent=AAEL000732-RA
AaegL5_2	VEuPathDB	mRNA	54781497	54783427	.	-	.	ID=AAEL000748-RA;geneID=AAEL000748
AaegL5_2	VEuPathDB	exon	54781497	54783427	.	-	.	Parent=AAEL000748-RA
AaegL5_2	VEuPathDB	CDS	54781600	54783342	.	-	0	Parent=AAEL000748-RA
AaegL5_2	VEuPathDB	mRNA	54942465	55080620	.	-	.	ID=AAEL000723-RJ;geneID=AAEL000723
AaegL5_2	VEuPathDB	exon	54942465	54943119	.	-	.	Parent=AAEL000723-RJ
AaegL5_2	VEuPathDB	exon	54943185	54943374	.	-	.	Parent=AAEL000723-RJ
AaegL5_2	VEuPathDB	exon	54943434	54943663	.	-	.	Parent=AAEL000723-RJ
AaegL5_2	VEuPathDB	exon	54957403	54958200	.	-	.	Parent=AAEL000723-RJ
AaegL5_2	VEuPathDB	exon	54966289	54966484	.	-	.	Parent=AAEL000723-RJ
AaegL5_2	VEuPathDB	exon	54967249	54967397	.	-	.	Parent=AAEL000723-RJ
AaegL5_2	VEuPathDB	exon	54968020	54968247	.	-	.	Parent=AAEL000723-RJ
AaegL5_2	VEuPathDB	exon	54973545	54973955	.	-	.	Parent=AAEL000723-RJ
AaegL5_2	VEuPathDB	exon	54975451	54975826	.	-	.	Parent=AAEL000723-RJ
AaegL5_2	VEuPathDB	exon	55066582	55066888	.	-	.	Parent=AAEL000723-RJ
AaegL5_2	VEuPathDB	exon	55080520	55080620	.	-	.	Parent=AAEL000723-RJ
AaegL5_2	VEuPathDB	CDS	54942798	54943119	.	-	1	Parent=AAEL000723-RJ
AaegL5_2	VEuPathDB	CDS	54943185	54943374	.	-	2	Parent=AAEL000723-RJ
AaegL5_2	VEuPathDB	CDS	54943434	54943663	.	-	1	Parent=AAEL000723-RJ
AaegL5_2	VEuPathDB	CDS	54957403	54958200	.	-	1	Parent=AAEL000723-RJ
AaegL5_2	VEuPathDB	CDS	54966289	54966484	.	-	2	Parent=AAEL000723-RJ
AaegL5_2	VEuPathDB	CDS	54967249	54967397	.	-	1	Parent=AAEL000723-RJ
AaegL5_2	VEuPathDB	CDS	54968020	54968247	.	-	1	Parent=AAEL000723-RJ
AaegL5_2	VEuPathDB	CDS	54973545	54973955	.	-	1	Parent=AAEL000723-RJ
AaegL5_2	VEuPathDB	CDS	54975451	54975826	.	-	2	Parent=AAEL000723-RJ
AaegL5_2	VEuPathDB	CDS	55066582	55066714	.	-	0	Parent=AAEL000723-RJ
AaegL5_2	VEuPathDB	mRNA	54942465	55080625	.	-	.	ID=AAEL000723-RG;geneID=AAEL000723
AaegL5_2	VEuPathDB	exon	54942465	54943119	.	-	.	Parent=AAEL000723-RG
AaegL5_2	VEuPathDB	exon	54943185	54943374	.	-	.	Parent=AAEL000723-RG
AaegL5_2	VEuPathDB	exon	54943434	54943663	.	-	.	Parent=AAEL000723-RG
AaegL5_2	VEuPathDB	exon	54957403	54958200	.	-	.	Parent=AAEL000723-RG
AaegL5_2	VEuPathDB	exon	54966289	54966484	.	-	.	Parent=AAEL000723-RG
AaegL5_2	VEuPathDB	exon	54967249	54967397	.	-	.	Parent=AAEL000723-RG
AaegL5_2	VEuPathDB	exon	54968020	54968247	.	-	.	Parent=AAEL000723-RG
AaegL5_2	VEuPathDB	exon	54973545	54973955	.	-	.	Parent=AAEL000723-RG
AaegL5_2	VEuPathDB	exon	54975451	54975826	.	-	.	Parent=AAEL000723-RG
AaegL5_2	VEuPathDB	exon	55066582	55066852	.	-	.	Parent=AAEL000723-RG
AaegL5_2	VEuPathDB	exon	55080520	55080625	.	-	.	Parent=AAEL000723-RG
AaegL5_2	VEuPathDB	CDS	54942798	54943119	.	-	1	Parent=AAEL000723-RG
AaegL5_2	VEuPathDB	CDS	54943185	54943374	.	-	2	Parent=AAEL000723-RG
AaegL5_2	VEuPathDB	CDS	54943434	54943663	.	-	1	Parent=AAEL000723-RG
AaegL5_2	VEuPathDB	CDS	54957403	54958200	.	-	1	Parent=AAEL000723-RG
AaegL5_2	VEuPathDB	CDS	54966289	54966484	.	-	2	Parent=AAEL000723-RG
AaegL5_2	VEuPathDB	CDS	54967249	54967397	.	-	1	Parent=AAEL000723-RG
AaegL5_2	VEuPathDB	CDS	54968020	54968247	.	-	1	Parent=AAEL000723-RG
AaegL5_2	VEuPathDB	CDS	54973545	54973955	.	-	1	Parent=AAEL000723-RG
AaegL5_2	VEuPathDB	CDS	54975451	54975826	.	-	2	Parent=AAEL000723-RG
AaegL5_2	VEuPathDB	CDS	55066582	55066714	.	-	0	Parent=AAEL000723-RG
AaegL5_2	VEuPathDB	mRNA	54942465	55081830	.	-	.	ID=AAEL000723-RD;geneID=AAEL000723
AaegL5_2	VEuPathDB	exon	54942465	54943119	.	-	.	Parent=AAEL000723-RD
AaegL5_2	VEuPathDB	exon	54943190	54943374	.	-	.	Parent=AAEL000723-RD
AaegL5_2	VEuPathDB	exon	54943434	54943663	.	-	.	Parent=AAEL000723-RD
AaegL5_2	VEuPathDB	exon	54957403	54958200	.	-	.	Parent=AAEL000723-RD
AaegL5_2	VEuPathDB	exon	54966289	54966484	.	-	.	Parent=AAEL000723-RD
AaegL5_2	VEuPathDB	exon	54967249	54967397	.	-	.	Parent=AAEL000723-RD
AaegL5_2	VEuPathDB	exon	54968020	54968247	.	-	.	Parent=AAEL000723-RD
AaegL5_2	VEuPathDB	exon	54973545	54973955	.	-	.	Parent=AAEL000723-RD
AaegL5_2	VEuPathDB	exon	54975451	54975826	.	-	.	Parent=AAEL000723-RD
AaegL5_2	VEuPathDB	exon	55066582	55066950	.	-	.	Parent=AAEL000723-RD
AaegL5_2	VEuPathDB	exon	55081171	55081830	.	-	.	Parent=AAEL000723-RD
AaegL5_2	VEuPathDB	CDS	54943030	54943119	.	-	0	Parent=AAEL000723-RD
AaegL5_2	VEuPathDB	CDS	54943190	54943374	.	-	2	Parent=AAEL000723-RD
AaegL5_2	VEuPathDB	CDS	54943434	54943663	.	-	1	Parent=AAEL000723-RD
AaegL5_2	VEuPathDB	CDS	54957403	54958200	.	-	1	Parent=AAEL000723-RD
AaegL5_2	VEuPathDB	CDS	54966289	54966484	.	-	2	Parent=AAEL000723-RD
AaegL5_2	VEuPathDB	CDS	54967249	54967397	.	-	1	Parent=AAEL000723-RD
AaegL5_2	VEuPathDB	CDS	54968020	54968247	.	-	1	Parent=AAEL000723-RD
AaegL5_2	VEuPathDB	CDS	54973545	54973955	.	-	1	Parent=AAEL000723-RD
AaegL5_2	VEuPathDB	CDS	54975451	54975826	.	-	2	Parent=AAEL000723-RD
AaegL5_2	VEuPathDB	CDS	55066582	55066714	.	-	0	Parent=AAEL000723-RD
AaegL5_2	VEuPathDB	mRNA	54942465	55081830	.	-	.	ID=AAEL000723-RI;geneID=AAEL000723
AaegL5_2	VEuPathDB	exon	54942465	54943098	.	-	.	Parent=AAEL000723-RI
AaegL5_2	VEuPathDB	exon	54943185	54943374	.	-	.	Parent=AAEL000723-RI
AaegL5_2	VEuPathDB	exon	54943434	54943663	.	-	.	Parent=AAEL000723-RI
AaegL5_2	VEuPathDB	exon	54957403	54958200	.	-	.	Parent=AAEL000723-RI
AaegL5_2	VEuPathDB	exon	54966289	54966484	.	-	.	Parent=AAEL000723-RI
AaegL5_2	VEuPathDB	exon	54967249	54967397	.	-	.	Parent=AAEL000723-RI
AaegL5_2	VEuPathDB	exon	54968020	54968247	.	-	.	Parent=AAEL000723-RI
AaegL5_2	VEuPathDB	exon	54973545	54973955	.	-	.	Parent=AAEL000723-RI
AaegL5_2	VEuPathDB	exon	54975451	54975826	.	-	.	Parent=AAEL000723-RI
AaegL5_2	VEuPathDB	exon	55066582	55066950	.	-	.	Parent=AAEL000723-RI
AaegL5_2	VEuPathDB	exon	55081171	55081830	.	-	.	Parent=AAEL000723-RI
AaegL5_2	VEuPathDB	CDS	54942798	54943098	.	-	1	Parent=AAEL000723-RI
AaegL5_2	VEuPathDB	CDS	54943185	54943374	.	-	2	Parent=AAEL000723-RI
AaegL5_2	VEuPathDB	CDS	54943434	54943663	.	-	1	Parent=AAEL000723-RI
AaegL5_2	VEuPathDB	CDS	54957403	54958200	.	-	1	Parent=AAEL000723-RI
AaegL5_2	VEuPathDB	CDS	54966289	54966484	.	-	2	Parent=AAEL000723-RI
AaegL5_2	VEuPathDB	CDS	54967249	54967397	.	-	1	Parent=AAEL000723-RI
AaegL5_2	VEuPathDB	CDS	54968020	54968247	.	-	1	Parent=AAEL000723-RI
AaegL5_2	VEuPathDB	CDS	54973545	54973955	.	-	1	Parent=AAEL000723-RI
AaegL5_2	VEuPathDB	CDS	54975451	54975826	.	-	2	Parent=AAEL000723-RI
AaegL5_2	VEuPathDB	CDS	55066582	55066714	.	-	0	Parent=AAEL000723-RI
AaegL5_2	VEuPathDB	mRNA	54942465	55081831	.	-	.	ID=AAEL000723-RB;geneID=AAEL000723
AaegL5_2	VEuPathDB	exon	54942465	54943119	.	-	.	Parent=AAEL000723-RB
AaegL5_2	VEuPathDB	exon	54943185	54943374	.	-	.	Parent=AAEL000723-RB
AaegL5_2	VEuPathDB	exon	54943434	54943663	.	-	.	Parent=AAEL000723-RB
AaegL5_2	VEuPathDB	exon	54957403	54958200	.	-	.	Parent=AAEL000723-RB
AaegL5_2	VEuPathDB	exon	54966289	54966484	.	-	.	Parent=AAEL000723-RB
AaegL5_2	VEuPathDB	exon	54967249	54967397	.	-	.	Parent=AAEL000723-RB
AaegL5_2	VEuPathDB	exon	54968020	54968247	.	-	.	Parent=AAEL000723-RB
AaegL5_2	VEuPathDB	exon	54973545	54973955	.	-	.	Parent=AAEL000723-RB
AaegL5_2	VEuPathDB	exon	54975451	54975826	.	-	.	Parent=AAEL000723-RB
AaegL5_2	VEuPathDB	exon	55066582	55066852	.	-	.	Parent=AAEL000723-RB
AaegL5_2	VEuPathDB	exon	55081171	55081831	.	-	.	Parent=AAEL000723-RB
AaegL5_2	VEuPathDB	CDS	54942798	54943119	.	-	1	Parent=AAEL000723-RB
AaegL5_2	VEuPathDB	CDS	54943185	54943374	.	-	2	Parent=AAEL000723-RB
AaegL5_2	VEuPathDB	CDS	54943434	54943663	.	-	1	Parent=AAEL000723-RB
AaegL5_2	VEuPathDB	CDS	54957403	54958200	.	-	1	Parent=AAEL000723-RB
AaegL5_2	VEuPathDB	CDS	54966289	54966484	.	-	2	Parent=AAEL000723-RB
AaegL5_2	VEuPathDB	CDS	54967249	54967397	.	-	1	Parent=AAEL000723-RB
AaegL5_2	VEuPathDB	CDS	54968020	54968247	.	-	1	Parent=AAEL000723-RB
AaegL5_2	VEuPathDB	CDS	54973545	54973955	.	-	1	Parent=AAEL000723-RB
AaegL5_2	VEuPathDB	CDS	54975451	54975826	.	-	2	Parent=AAEL000723-RB
AaegL5_2	VEuPathDB	CDS	55066582	55066714	.	-	0	Parent=AAEL000723-RB
AaegL5_2	VEuPathDB	mRNA	54942465	55081831	.	-	.	ID=AAEL000723-RC;geneID=AAEL000723
AaegL5_2	VEuPathDB	exon	54942465	54943119	.	-	.	Parent=AAEL000723-RC
AaegL5_2	VEuPathDB	exon	54943185	54943374	.	-	.	Parent=AAEL000723-RC
AaegL5_2	VEuPathDB	exon	54943434	54943663	.	-	.	Parent=AAEL000723-RC
AaegL5_2	VEuPathDB	exon	54957403	54958200	.	-	.	Parent=AAEL000723-RC
AaegL5_2	VEuPathDB	exon	54966289	54966484	.	-	.	Parent=AAEL000723-RC
AaegL5_2	VEuPathDB	exon	54967249	54967397	.	-	.	Parent=AAEL000723-RC
AaegL5_2	VEuPathDB	exon	54968020	54968247	.	-	.	Parent=AAEL000723-RC
AaegL5_2	VEuPathDB	exon	54973545	54973955	.	-	.	Parent=AAEL000723-RC
AaegL5_2	VEuPathDB	exon	54975451	54975826	.	-	.	Parent=AAEL000723-RC
AaegL5_2	VEuPathDB	exon	55066582	55066852	.	-	.	Parent=AAEL000723-RC
AaegL5_2	VEuPathDB	exon	55081176	55081831	.	-	.	Parent=AAEL000723-RC
AaegL5_2	VEuPathDB	CDS	54942798	54943119	.	-	1	Parent=AAEL000723-RC
AaegL5_2	VEuPathDB	CDS	54943185	54943374	.	-	2	Parent=AAEL000723-RC
AaegL5_2	VEuPathDB	CDS	54943434	54943663	.	-	1	Parent=AAEL000723-RC
AaegL5_2	VEuPathDB	CDS	54957403	54958200	.	-	1	Parent=AAEL000723-RC
AaegL5_2	VEuPathDB	CDS	54966289	54966484	.	-	2	Parent=AAEL000723-RC
AaegL5_2	VEuPathDB	CDS	54967249	54967397	.	-	1	Parent=AAEL000723-RC
AaegL5_2	VEuPathDB	CDS	54968020	54968247	.	-	1	Parent=AAEL000723-RC
AaegL5_2	VEuPathDB	CDS	54973545	54973955	.	-	1	Parent=AAEL000723-RC
AaegL5_2	VEuPathDB	CDS	54975451	54975826	.	-	2	Parent=AAEL000723-RC
AaegL5_2	VEuPathDB	CDS	55066582	55066714	.	-	0	Parent=AAEL000723-RC
AaegL5_2	VEuPathDB	mRNA	54942465	55081831	.	-	.	ID=AAEL000723-RE;geneID=AAEL000723
AaegL5_2	VEuPathDB	exon	54942465	54943119	.	-	.	Parent=AAEL000723-RE
AaegL5_2	VEuPathDB	exon	54943185	54943374	.	-	.	Parent=AAEL000723-RE
AaegL5_2	VEuPathDB	exon	54943434	54943663	.	-	.	Parent=AAEL000723-RE
AaegL5_2	VEuPathDB	exon	54957403	54958200	.	-	.	Parent=AAEL000723-RE
AaegL5_2	VEuPathDB	exon	54966289	54966484	.	-	.	Parent=AAEL000723-RE
AaegL5_2	VEuPathDB	exon	54967249	54967397	.	-	.	Parent=AAEL000723-RE
AaegL5_2	VEuPathDB	exon	54968020	54968247	.	-	.	Parent=AAEL000723-RE
AaegL5_2	VEuPathDB	exon	54973545	54973955	.	-	.	Parent=AAEL000723-RE
AaegL5_2	VEuPathDB	exon	54975451	54975826	.	-	.	Parent=AAEL000723-RE
AaegL5_2	VEuPathDB	exon	55066582	55066950	.	-	.	Parent=AAEL000723-RE
AaegL5_2	VEuPathDB	exon	55081171	55081831	.	-	.	Parent=AAEL000723-RE
AaegL5_2	VEuPathDB	CDS	54942798	54943119	.	-	1	Parent=AAEL000723-RE
AaegL5_2	VEuPathDB	CDS	54943185	54943374	.	-	2	Parent=AAEL000723-RE
AaegL5_2	VEuPathDB	CDS	54943434	54943663	.	-	1	Parent=AAEL000723-RE
AaegL5_2	VEuPathDB	CDS	54957403	54958200	.	-	1	Parent=AAEL000723-RE
AaegL5_2	VEuPathDB	CDS	54966289	54966484	.	-	2	Parent=AAEL000723-RE
AaegL5_2	VEuPathDB	CDS	54967249	54967397	.	-	1	Parent=AAEL000723-RE
AaegL5_2	VEuPathDB	CDS	54968020	54968247	.	-	1	Parent=AAEL000723-RE
AaegL5_2	VEuPathDB	CDS	54973545	54973955	.	-	1	Parent=AAEL000723-RE
AaegL5_2	VEuPathDB	CDS	54975451	54975826	.	-	2	Parent=AAEL000723-RE
AaegL5_2	VEuPathDB	CDS	55066582	55066714	.	-	0	Parent=AAEL000723-RE
AaegL5_2	VEuPathDB	mRNA	54942465	55081831	.	-	.	ID=AAEL000723-RF;geneID=AAEL000723
AaegL5_2	VEuPathDB	exon	54942465	54943119	.	-	.	Parent=AAEL000723-RF
AaegL5_2	VEuPathDB	exon	54943185	54943374	.	-	.	Parent=AAEL000723-RF
AaegL5_2	VEuPathDB	exon	54943434	54943663	.	-	.	Parent=AAEL000723-RF
AaegL5_2	VEuPathDB	exon	54957403	54958200	.	-	.	Parent=AAEL000723-RF
AaegL5_2	VEuPathDB	exon	54966289	54966484	.	-	.	Parent=AAEL000723-RF
AaegL5_2	VEuPathDB	exon	54967249	54967397	.	-	.	Parent=AAEL000723-RF
AaegL5_2	VEuPathDB	exon	54968020	54968247	.	-	.	Parent=AAEL000723-RF
AaegL5_2	VEuPathDB	exon	54973545	54973955	.	-	.	Parent=AAEL000723-RF
AaegL5_2	VEuPathDB	exon	54975451	54975826	.	-	.	Parent=AAEL000723-RF
AaegL5_2	VEuPathDB	exon	55066582	55066950	.	-	.	Parent=AAEL000723-RF
AaegL5_2	VEuPathDB	exon	55081176	55081831	.	-	.	Parent=AAEL000723-RF
AaegL5_2	VEuPathDB	CDS	54942798	54943119	.	-	1	Parent=AAEL000723-RF
AaegL5_2	VEuPathDB	CDS	54943185	54943374	.	-	2	Parent=AAEL000723-RF
AaegL5_2	VEuPathDB	CDS	54943434	54943663	.	-	1	Parent=AAEL000723-RF
AaegL5_2	VEuPathDB	CDS	54957403	54958200	.	-	1	Parent=AAEL000723-RF
AaegL5_2	VEuPathDB	CDS	54966289	54966484	.	-	2	Parent=AAEL000723-RF
AaegL5_2	VEuPathDB	CDS	54967249	54967397	.	-	1	Parent=AAEL000723-RF
AaegL5_2	VEuPathDB	CDS	54968020	54968247	.	-	1	Parent=AAEL000723-RF
AaegL5_2	VEuPathDB	CDS	54973545	54973955	.	-	1	Parent=AAEL000723-RF
AaegL5_2	VEuPathDB	CDS	54975451	54975826	.	-	2	Parent=AAEL000723-RF
AaegL5_2	VEuPathDB	CDS	55066582	55066714	.	-	0	Parent=AAEL000723-RF
AaegL5_2	VEuPathDB	mRNA	54942465	55081831	.	-	.	ID=AAEL000723-RH;geneID=AAEL000723
AaegL5_2	VEuPathDB	exon	54942465	54943119	.	-	.	Parent=AAEL000723-RH
AaegL5_2	VEuPathDB	exon	54943185	54943374	.	-	.	Parent=AAEL000723-RH
AaegL5_2	VEuPathDB	exon	54943434	54943663	.	-	.	Parent=AAEL000723-RH
AaegL5_2	VEuPathDB	exon	54957403	54958200	.	-	.	Parent=AAEL000723-RH
AaegL5_2	VEuPathDB	exon	54966289	54966484	.	-	.	Parent=AAEL000723-RH
AaegL5_2	VEuPathDB	exon	54967249	54967397	.	-	.	Parent=AAEL000723-RH
AaegL5_2	VEuPathDB	exon	54968020	54968247	.	-	.	Parent=AAEL000723-RH
AaegL5_2	VEuPathDB	exon	54973545	54973955	.	-	.	Parent=AAEL000723-RH
AaegL5_2	VEuPathDB	exon	54975451	54975826	.	-	.	Parent=AAEL000723-RH
AaegL5_2	VEuPathDB	exon	55066582	55066888	.	-	.	Parent=AAEL000723-RH
AaegL5_2	VEuPathDB	exon	55081171	55081831	.	-	.	Parent=AAEL000723-RH
AaegL5_2	VEuPathDB	CDS	54942798	54943119	.	-	1	Parent=AAEL000723-RH
AaegL5_2	VEuPathDB	CDS	54943185	54943374	.	-	2	Parent=AAEL000723-RH
AaegL5_2	VEuPathDB	CDS	54943434	54943663	.	-	1	Parent=AAEL000723-RH
AaegL5_2	VEuPathDB	CDS	54957403	54958200	.	-	1	Parent=AAEL000723-RH
AaegL5_2	VEuPathDB	CDS	54966289	54966484	.	-	2	Parent=AAEL000723-RH
AaegL5_2	VEuPathDB	CDS	54967249	54967397	.	-	1	Parent=AAEL000723-RH
AaegL5_2	VEuPathDB	CDS	54968020	54968247	.	-	1	Parent=AAEL000723-RH
AaegL5_2	VEuPathDB	CDS	54973545	54973955	.	-	1	Parent=AAEL000723-RH
AaegL5_2	VEuPathDB	CDS	54975451	54975826	.	-	2	Parent=AAEL000723-RH
AaegL5_2	VEuPathDB	CDS	55066582	55066714	.	-	0	Parent=AAEL000723-RH
AaegL5_2	VEuPathDB	mRNA	54942465	55081831	.	-	.	ID=AAEL000723-RK;geneID=AAEL000723
AaegL5_2	VEuPathDB	exon	54942465	54943119	.	-	.	Parent=AAEL000723-RK
AaegL5_2	VEuPathDB	exon	54943185	54943374	.	-	.	Parent=AAEL000723-RK
AaegL5_2	VEuPathDB	exon	54943434	54943663	.	-	.	Parent=AAEL000723-RK
AaegL5_2	VEuPathDB	exon	54957403	54958200	.	-	.	Parent=AAEL000723-RK
AaegL5_2	VEuPathDB	exon	54966289	54966484	.	-	.	Parent=AAEL000723-RK
AaegL5_2	VEuPathDB	exon	54967249	54967397	.	-	.	Parent=AAEL000723-RK
AaegL5_2	VEuPathDB	exon	54968020	54968247	.	-	.	Parent=AAEL000723-RK
AaegL5_2	VEuPathDB	exon	54973545	54973955	.	-	.	Parent=AAEL000723-RK
AaegL5_2	VEuPathDB	exon	54975451	54975826	.	-	.	Parent=AAEL000723-RK
AaegL5_2	VEuPathDB	exon	55066582	55066950	.	-	.	Parent=AAEL000723-RK
AaegL5_2	VEuPathDB	exon	55081361	55081831	.	-	.	Parent=AAEL000723-RK
AaegL5_2	VEuPathDB	CDS	54942798	54943119	.	-	1	Parent=AAEL000723-RK
AaegL5_2	VEuPathDB	CDS	54943185	54943374	.	-	2	Parent=AAEL000723-RK
AaegL5_2	VEuPathDB	CDS	54943434	54943663	.	-	1	Parent=AAEL000723-RK
AaegL5_2	VEuPathDB	CDS	54957403	54958200	.	-	1	Parent=AAEL000723-RK
AaegL5_2	VEuPathDB	CDS	54966289	54966484	.	-	2	Parent=AAEL000723-RK
AaegL5_2	VEuPathDB	CDS	54967249	54967397	.	-	1	Parent=AAEL000723-RK
AaegL5_2	VEuPathDB	CDS	54968020	54968247	.	-	1	Parent=AAEL000723-RK
AaegL5_2	VEuPathDB	CDS	54973545	54973955	.	-	1	Parent=AAEL000723-RK
AaegL5_2	VEuPathDB	CDS	54975451	54975826	.	-	2	Parent=AAEL000723-RK
AaegL5_2	VEuPathDB	CDS	55066582	55066714	.	-	0	Parent=AAEL000723-RK
AaegL5_2	VEuPathDB	tRNA	55004766	55004837	.	+	.	ID=AAEL016055-RA;geneID=AAEL016055
AaegL5_2	VEuPathDB	exon	55004766	55004837	.	+	.	Parent=AAEL016055-RA
AaegL5_2	VEuPathDB	tRNA	55045536	55045607	.	+	.	ID=AAEL028711-RA;geneID=AAEL028711
AaegL5_2	VEuPathDB	exon	55045536	55045607	.	+	.	Parent=AAEL028711-RA
AaegL5_2	VEuPathDB	tRNA	55046145	55046216	.	-	.	ID=AAEL028914-RA;geneID=AAEL028914
AaegL5_2	VEuPathDB	exon	55046145	55046216	.	-	.	Parent=AAEL028914-RA
AaegL5_2	VEuPathDB	tRNA	55046956	55047027	.	-	.	ID=AAEL028931-RA;geneID=AAEL028931
AaegL5_2	VEuPathDB	exon	55046956	55047027	.	-	.	Parent=AAEL028931-RA
AaegL5_2	VEuPathDB	tRNA	55047287	55047358	.	+	.	ID=AAEL018814-RA;geneID=AAEL018814
AaegL5_2	VEuPathDB	exon	55047287	55047358	.	+	.	Parent=AAEL018814-RA
AaegL5_2	VEuPathDB	mRNA	55130648	55210893	.	+	.	ID=AAEL000733-RA;geneID=AAEL000733
AaegL5_2	VEuPathDB	exon	55130648	55131089	.	+	.	Parent=AAEL000733-RA
AaegL5_2	VEuPathDB	exon	55177309	55177416	.	+	.	Parent=AAEL000733-RA
AaegL5_2	VEuPathDB	exon	55178311	55178724	.	+	.	Parent=AAEL000733-RA
AaegL5_2	VEuPathDB	exon	55210101	55210893	.	+	.	Parent=AAEL000733-RA
AaegL5_2	VEuPathDB	CDS	55131041	55131089	.	+	0	Parent=AAEL000733-RA
AaegL5_2	VEuPathDB	CDS	55177309	55177416	.	+	2	Parent=AAEL000733-RA
AaegL5_2	VEuPathDB	CDS	55178311	55178724	.	+	2	Parent=AAEL000733-RA
AaegL5_2	VEuPathDB	CDS	55210101	55210708	.	+	2	Parent=AAEL000733-RA
AaegL5_2	VEuPathDB	mRNA	55261557	55279865	.	-	.	ID=AAEL019582-RC;geneID=AAEL019582
AaegL5_2	VEuPathDB	exon	55261557	55262155	.	-	.	Parent=AAEL019582-RC
AaegL5_2	VEuPathDB	exon	55262224	55262732	.	-	.	Parent=AAEL019582-RC
AaegL5_2	VEuPathDB	exon	55267987	55268475	.	-	.	Parent=AAEL019582-RC
AaegL5_2	VEuPathDB	exon	55269034	55269237	.	-	.	Parent=AAEL019582-RC
AaegL5_2	VEuPathDB	exon	55279213	55279615	.	-	.	Parent=AAEL019582-RC
AaegL5_2	VEuPathDB	exon	55279735	55279865	.	-	.	Parent=AAEL019582-RC
AaegL5_2	VEuPathDB	CDS	55262664	55262732	.	-	0	Parent=AAEL019582-RC
AaegL5_2	VEuPathDB	CDS	55267987	55268475	.	-	0	Parent=AAEL019582-RC
AaegL5_2	VEuPathDB	CDS	55269034	55269237	.	-	0	Parent=AAEL019582-RC
AaegL5_2	VEuPathDB	CDS	55279213	55279248	.	-	0	Parent=AAEL019582-RC
AaegL5_2	VEuPathDB	mRNA	55261557	55287329	.	-	.	ID=AAEL019582-RA;geneID=AAEL019582
AaegL5_2	VEuPathDB	exon	55261557	55262155	.	-	.	Parent=AAEL019582-RA
AaegL5_2	VEuPathDB	exon	55262224	55262732	.	-	.	Parent=AAEL019582-RA
AaegL5_2	VEuPathDB	exon	55267987	55268475	.	-	.	Parent=AAEL019582-RA
AaegL5_2	VEuPathDB	exon	55269034	55269237	.	-	.	Parent=AAEL019582-RA
AaegL5_2	VEuPathDB	exon	55279213	55279615	.	-	.	Parent=AAEL019582-RA
AaegL5_2	VEuPathDB	exon	55286859	55287329	.	-	.	Parent=AAEL019582-RA
AaegL5_2	VEuPathDB	CDS	55262664	55262732	.	-	0	Parent=AAEL019582-RA
AaegL5_2	VEuPathDB	CDS	55267987	55268475	.	-	0	Parent=AAEL019582-RA
AaegL5_2	VEuPathDB	CDS	55269034	55269237	.	-	0	Parent=AAEL019582-RA
AaegL5_2	VEuPathDB	CDS	55279213	55279615	.	-	1	Parent=AAEL019582-RA
AaegL5_2	VEuPathDB	CDS	55286859	55286869	.	-	0	Parent=AAEL019582-RA
AaegL5_2	VEuPathDB	mRNA	55261557	55287329	.	-	.	ID=AAEL019582-RB;geneID=AAEL019582
AaegL5_2	VEuPathDB	exon	55261557	55262155	.	-	.	Parent=AAEL019582-RB
AaegL5_2	VEuPathDB	exon	55262224	55262732	.	-	.	Parent=AAEL019582-RB
AaegL5_2	VEuPathDB	exon	55267987	55268475	.	-	.	Parent=AAEL019582-RB
AaegL5_2	VEuPathDB	exon	55269034	55269237	.	-	.	Parent=AAEL019582-RB
AaegL5_2	VEuPathDB	exon	55279213	55279612	.	-	.	Parent=AAEL019582-RB
AaegL5_2	VEuPathDB	exon	55286859	55287329	.	-	.	Parent=AAEL019582-RB
AaegL5_2	VEuPathDB	CDS	55262664	55262732	.	-	0	Parent=AAEL019582-RB
AaegL5_2	VEuPathDB	CDS	55267987	55268475	.	-	0	Parent=AAEL019582-RB
AaegL5_2	VEuPathDB	CDS	55269034	55269237	.	-	0	Parent=AAEL019582-RB
AaegL5_2	VEuPathDB	CDS	55279213	55279612	.	-	1	Parent=AAEL019582-RB
AaegL5_2	VEuPathDB	CDS	55286859	55286869	.	-	0	Parent=AAEL019582-RB
AaegL5_2	VEuPathDB	lnc_RNA	55338551	55338985	.	-	.	ID=AAEL022848-RA;geneID=AAEL022848
AaegL5_2	VEuPathDB	exon	55338551	55338794	.	-	.	Parent=AAEL022848-RA
AaegL5_2	VEuPathDB	exon	55338869	55338985	.	-	.	Parent=AAEL022848-RA
AaegL5_2	VEuPathDB	mRNA	55357958	55384996	.	+	.	ID=AAEL000744-RA;geneID=AAEL000744
AaegL5_2	VEuPathDB	exon	55357958	55358438	.	+	.	Parent=AAEL000744-RA
AaegL5_2	VEuPathDB	exon	55362738	55362765	.	+	.	Parent=AAEL000744-RA
AaegL5_2	VEuPathDB	exon	55373661	55373804	.	+	.	Parent=AAEL000744-RA
AaegL5_2	VEuPathDB	exon	55373870	55374121	.	+	.	Parent=AAEL000744-RA
AaegL5_2	VEuPathDB	exon	55384409	55384996	.	+	.	Parent=AAEL000744-RA
AaegL5_2	VEuPathDB	CDS	55358436	55358438	.	+	0	Parent=AAEL000744-RA
AaegL5_2	VEuPathDB	CDS	55362738	55362765	.	+	0	Parent=AAEL000744-RA
AaegL5_2	VEuPathDB	CDS	55373661	55373804	.	+	2	Parent=AAEL000744-RA
AaegL5_2	VEuPathDB	CDS	55373870	55374121	.	+	2	Parent=AAEL000744-RA
AaegL5_2	VEuPathDB	CDS	55384409	55384434	.	+	2	Parent=AAEL000744-RA
AaegL5_2	VEuPathDB	mRNA	55384990	55407999	.	-	.	ID=AAEL000735-RA;geneID=AAEL000735
AaegL5_2	VEuPathDB	exon	55384990	55385153	.	-	.	Parent=AAEL000735-RA
AaegL5_2	VEuPathDB	exon	55385220	55385420	.	-	.	Parent=AAEL000735-RA
AaegL5_2	VEuPathDB	exon	55393680	55394094	.	-	.	Parent=AAEL000735-RA
AaegL5_2	VEuPathDB	exon	55394156	55394509	.	-	.	Parent=AAEL000735-RA
AaegL5_2	VEuPathDB	exon	55396644	55397049	.	-	.	Parent=AAEL000735-RA
AaegL5_2	VEuPathDB	exon	55397105	55397397	.	-	.	Parent=AAEL000735-RA
AaegL5_2	VEuPathDB	exon	55397460	55397622	.	-	.	Parent=AAEL000735-RA
AaegL5_2	VEuPathDB	exon	55407649	55407999	.	-	.	Parent=AAEL000735-RA
AaegL5_2	VEuPathDB	CDS	55385094	55385153	.	-	0	Parent=AAEL000735-RA
AaegL5_2	VEuPathDB	CDS	55385220	55385420	.	-	0	Parent=AAEL000735-RA
AaegL5_2	VEuPathDB	CDS	55393680	55394094	.	-	1	Parent=AAEL000735-RA
AaegL5_2	VEuPathDB	CDS	55394156	55394509	.	-	1	Parent=AAEL000735-RA
AaegL5_2	VEuPathDB	CDS	55396644	55397049	.	-	2	Parent=AAEL000735-RA
AaegL5_2	VEuPathDB	CDS	55397105	55397397	.	-	1	Parent=AAEL000735-RA
AaegL5_2	VEuPathDB	CDS	55397460	55397622	.	-	2	Parent=AAEL000735-RA
AaegL5_2	VEuPathDB	CDS	55407649	55407772	.	-	0	Parent=AAEL000735-RA
AaegL5_2	VEuPathDB	mRNA	55407806	55417686	.	-	.	ID=AAEL000751-RA;geneID=AAEL000751
AaegL5_2	VEuPathDB	exon	55407806	55408450	.	-	.	Parent=AAEL000751-RA
AaegL5_2	VEuPathDB	exon	55408516	55408583	.	-	.	Parent=AAEL000751-RA
AaegL5_2	VEuPathDB	exon	55408650	55409003	.	-	.	Parent=AAEL000751-RA
AaegL5_2	VEuPathDB	exon	55416400	55416795	.	-	.	Parent=AAEL000751-RA
AaegL5_2	VEuPathDB	exon	55416856	55417271	.	-	.	Parent=AAEL000751-RA
AaegL5_2	VEuPathDB	exon	55417332	55417552	.	-	.	Parent=AAEL000751-RA
AaegL5_2	VEuPathDB	exon	55417615	55417686	.	-	.	Parent=AAEL000751-RA
AaegL5_2	VEuPathDB	CDS	55408226	55408450	.	-	0	Parent=AAEL000751-RA
AaegL5_2	VEuPathDB	CDS	55408516	55408583	.	-	2	Parent=AAEL000751-RA
AaegL5_2	VEuPathDB	CDS	55408650	55409003	.	-	2	Parent=AAEL000751-RA
AaegL5_2	VEuPathDB	CDS	55416400	55416795	.	-	2	Parent=AAEL000751-RA
AaegL5_2	VEuPathDB	CDS	55416856	55417271	.	-	1	Parent=AAEL000751-RA
AaegL5_2	VEuPathDB	CDS	55417332	55417552	.	-	0	Parent=AAEL000751-RA
AaegL5_2	VEuPathDB	CDS	55417615	55417686	.	-	0	Parent=AAEL000751-RA
AaegL5_2	VEuPathDB	mRNA	55430616	55654254	.	-	.	ID=AAEL000747-RB;geneID=AAEL000747
AaegL5_2	VEuPathDB	exon	55430616	55431327	.	-	.	Parent=AAEL000747-RB
AaegL5_2	VEuPathDB	exon	55431982	55432137	.	-	.	Parent=AAEL000747-RB
AaegL5_2	VEuPathDB	exon	55432208	55432396	.	-	.	Parent=AAEL000747-RB
AaegL5_2	VEuPathDB	exon	55435915	55436086	.	-	.	Parent=AAEL000747-RB
AaegL5_2	VEuPathDB	exon	55436153	55436696	.	-	.	Parent=AAEL000747-RB
AaegL5_2	VEuPathDB	exon	55436871	55437153	.	-	.	Parent=AAEL000747-RB
AaegL5_2	VEuPathDB	exon	55442935	55443118	.	-	.	Parent=AAEL000747-RB
AaegL5_2	VEuPathDB	exon	55443180	55445391	.	-	.	Parent=AAEL000747-RB
AaegL5_2	VEuPathDB	exon	55506530	55506803	.	-	.	Parent=AAEL000747-RB
AaegL5_2	VEuPathDB	exon	55653417	55653832	.	-	.	Parent=AAEL000747-RB
AaegL5_2	VEuPathDB	exon	55653960	55654254	.	-	.	Parent=AAEL000747-RB
AaegL5_2	VEuPathDB	CDS	55431037	55431327	.	-	0	Parent=AAEL000747-RB
AaegL5_2	VEuPathDB	CDS	55431982	55432137	.	-	0	Parent=AAEL000747-RB
AaegL5_2	VEuPathDB	CDS	55432208	55432396	.	-	0	Parent=AAEL000747-RB
AaegL5_2	VEuPathDB	CDS	55435915	55436086	.	-	1	Parent=AAEL000747-RB
AaegL5_2	VEuPathDB	CDS	55436153	55436696	.	-	2	Parent=AAEL000747-RB
AaegL5_2	VEuPathDB	CDS	55436871	55437153	.	-	0	Parent=AAEL000747-RB
AaegL5_2	VEuPathDB	CDS	55442935	55443118	.	-	1	Parent=AAEL000747-RB
AaegL5_2	VEuPathDB	CDS	55443180	55445257	.	-	0	Parent=AAEL000747-RB
AaegL5_2	VEuPathDB	mRNA	55430616	55654254	.	-	.	ID=AAEL000747-RC;geneID=AAEL000747
AaegL5_2	VEuPathDB	exon	55430616	55431327	.	-	.	Parent=AAEL000747-RC
AaegL5_2	VEuPathDB	exon	55431982	55432137	.	-	.	Parent=AAEL000747-RC
AaegL5_2	VEuPathDB	exon	55432208	55432396	.	-	.	Parent=AAEL000747-RC
AaegL5_2	VEuPathDB	exon	55435915	55436086	.	-	.	Parent=AAEL000747-RC
AaegL5_2	VEuPathDB	exon	55436153	55436696	.	-	.	Parent=AAEL000747-RC
AaegL5_2	VEuPathDB	exon	55436871	55437153	.	-	.	Parent=AAEL000747-RC
AaegL5_2	VEuPathDB	exon	55442935	55443118	.	-	.	Parent=AAEL000747-RC
AaegL5_2	VEuPathDB	exon	55443180	55445391	.	-	.	Parent=AAEL000747-RC
AaegL5_2	VEuPathDB	exon	55506530	55506803	.	-	.	Parent=AAEL000747-RC
AaegL5_2	VEuPathDB	exon	55653417	55653653	.	-	.	Parent=AAEL000747-RC
AaegL5_2	VEuPathDB	exon	55653960	55654254	.	-	.	Parent=AAEL000747-RC
AaegL5_2	VEuPathDB	CDS	55431037	55431327	.	-	0	Parent=AAEL000747-RC
AaegL5_2	VEuPathDB	CDS	55431982	55432137	.	-	0	Parent=AAEL000747-RC
AaegL5_2	VEuPathDB	CDS	55432208	55432396	.	-	0	Parent=AAEL000747-RC
AaegL5_2	VEuPathDB	CDS	55435915	55436086	.	-	1	Parent=AAEL000747-RC
AaegL5_2	VEuPathDB	CDS	55436153	55436696	.	-	2	Parent=AAEL000747-RC
AaegL5_2	VEuPathDB	CDS	55436871	55437153	.	-	0	Parent=AAEL000747-RC
AaegL5_2	VEuPathDB	CDS	55442935	55443118	.	-	1	Parent=AAEL000747-RC
AaegL5_2	VEuPathDB	CDS	55443180	55445257	.	-	0	Parent=AAEL000747-RC
AaegL5_2	VEuPathDB	mRNA	55430616	55654254	.	-	.	ID=AAEL000747-RD;geneID=AAEL000747
AaegL5_2	VEuPathDB	exon	55430616	55431327	.	-	.	Parent=AAEL000747-RD
AaegL5_2	VEuPathDB	exon	55431982	55432137	.	-	.	Parent=AAEL000747-RD
AaegL5_2	VEuPathDB	exon	55432208	55432396	.	-	.	Parent=AAEL000747-RD
AaegL5_2	VEuPathDB	exon	55435915	55436086	.	-	.	Parent=AAEL000747-RD
AaegL5_2	VEuPathDB	exon	55436153	55436696	.	-	.	Parent=AAEL000747-RD
AaegL5_2	VEuPathDB	exon	55436871	55437153	.	-	.	Parent=AAEL000747-RD
AaegL5_2	VEuPathDB	exon	55442935	55443118	.	-	.	Parent=AAEL000747-RD
AaegL5_2	VEuPathDB	exon	55443180	55445391	.	-	.	Parent=AAEL000747-RD
AaegL5_2	VEuPathDB	exon	55506530	55506803	.	-	.	Parent=AAEL000747-RD
AaegL5_2	VEuPathDB	exon	55653417	55653653	.	-	.	Parent=AAEL000747-RD
AaegL5_2	VEuPathDB	exon	55654031	55654254	.	-	.	Parent=AAEL000747-RD
AaegL5_2	VEuPathDB	CDS	55431037	55431327	.	-	0	Parent=AAEL000747-RD
AaegL5_2	VEuPathDB	CDS	55431982	55432137	.	-	0	Parent=AAEL000747-RD
AaegL5_2	VEuPathDB	CDS	55432208	55432396	.	-	0	Parent=AAEL000747-RD
AaegL5_2	VEuPathDB	CDS	55435915	55436086	.	-	1	Parent=AAEL000747-RD
AaegL5_2	VEuPathDB	CDS	55436153	55436696	.	-	2	Parent=AAEL000747-RD
AaegL5_2	VEuPathDB	CDS	55436871	55437153	.	-	0	Parent=AAEL000747-RD
AaegL5_2	VEuPathDB	CDS	55442935	55443118	.	-	1	Parent=AAEL000747-RD
AaegL5_2	VEuPathDB	CDS	55443180	55445257	.	-	0	Parent=AAEL000747-RD
AaegL5_2	VEuPathDB	tRNA	55642093	55642164	.	+	.	ID=AAEL028934-RA;geneID=AAEL028934
AaegL5_2	VEuPathDB	exon	55642093	55642164	.	+	.	Parent=AAEL028934-RA
AaegL5_2	VEuPathDB	mRNA	55643007	55644164	.	+	.	ID=AAEL000725-RC;geneID=AAEL000725
AaegL5_2	VEuPathDB	exon	55643007	55643301	.	+	.	Parent=AAEL000725-RC
AaegL5_2	VEuPathDB	exon	55643362	55643618	.	+	.	Parent=AAEL000725-RC
AaegL5_2	VEuPathDB	exon	55643689	55644164	.	+	.	Parent=AAEL000725-RC
AaegL5_2	VEuPathDB	CDS	55643194	55643301	.	+	0	Parent=AAEL000725-RC
AaegL5_2	VEuPathDB	CDS	55643362	55643618	.	+	0	Parent=AAEL000725-RC
AaegL5_2	VEuPathDB	CDS	55643689	55644061	.	+	1	Parent=AAEL000725-RC
AaegL5_2	VEuPathDB	mRNA	55643012	55644164	.	+	.	ID=AAEL000725-RB;geneID=AAEL000725
AaegL5_2	VEuPathDB	exon	55643012	55643301	.	+	.	Parent=AAEL000725-RB
AaegL5_2	VEuPathDB	exon	55643362	55643630	.	+	.	Parent=AAEL000725-RB
AaegL5_2	VEuPathDB	exon	55643689	55644164	.	+	.	Parent=AAEL000725-RB
AaegL5_2	VEuPathDB	CDS	55643194	55643301	.	+	0	Parent=AAEL000725-RB
AaegL5_2	VEuPathDB	CDS	55643362	55643630	.	+	0	Parent=AAEL000725-RB
AaegL5_2	VEuPathDB	CDS	55643689	55644061	.	+	1	Parent=AAEL000725-RB
AaegL5_2	VEuPathDB	lnc_RNA	55661184	55673866	.	-	.	ID=AAEL023968-RA;geneID=AAEL023968
AaegL5_2	VEuPathDB	exon	55661184	55661387	.	-	.	Parent=AAEL023968-RA
AaegL5_2	VEuPathDB	exon	55673439	55673866	.	-	.	Parent=AAEL023968-RA
AaegL5_2	VEuPathDB	mRNA	55677649	55693028	.	+	.	ID=AAEL000730-RA;geneID=AAEL000730
AaegL5_2	VEuPathDB	exon	55677649	55677783	.	+	.	Parent=AAEL000730-RA
AaegL5_2	VEuPathDB	exon	55678014	55678439	.	+	.	Parent=AAEL000730-RA
AaegL5_2	VEuPathDB	exon	55682031	55683853	.	+	.	Parent=AAEL000730-RA
AaegL5_2	VEuPathDB	exon	55683920	55684111	.	+	.	Parent=AAEL000730-RA
AaegL5_2	VEuPathDB	exon	55691741	55693028	.	+	.	Parent=AAEL000730-RA
AaegL5_2	VEuPathDB	CDS	55678076	55678439	.	+	0	Parent=AAEL000730-RA
AaegL5_2	VEuPathDB	CDS	55682031	55683853	.	+	2	Parent=AAEL000730-RA
AaegL5_2	VEuPathDB	CDS	55683920	55684111	.	+	0	Parent=AAEL000730-RA
AaegL5_2	VEuPathDB	CDS	55691741	55692313	.	+	0	Parent=AAEL000730-RA
AaegL5_2	VEuPathDB	mRNA	55677649	55693028	.	+	.	ID=AAEL000730-RB;geneID=AAEL000730
AaegL5_2	VEuPathDB	exon	55677649	55677783	.	+	.	Parent=AAEL000730-RB
AaegL5_2	VEuPathDB	exon	55678014	55678439	.	+	.	Parent=AAEL000730-RB
AaegL5_2	VEuPathDB	exon	55682031	55683850	.	+	.	Parent=AAEL000730-RB
AaegL5_2	VEuPathDB	exon	55683920	55684111	.	+	.	Parent=AAEL000730-RB
AaegL5_2	VEuPathDB	exon	55691741	55693028	.	+	.	Parent=AAEL000730-RB
AaegL5_2	VEuPathDB	CDS	55678076	55678439	.	+	0	Parent=AAEL000730-RB
AaegL5_2	VEuPathDB	CDS	55682031	55683850	.	+	2	Parent=AAEL000730-RB
AaegL5_2	VEuPathDB	CDS	55683920	55684111	.	+	0	Parent=AAEL000730-RB
AaegL5_2	VEuPathDB	CDS	55691741	55692313	.	+	0	Parent=AAEL000730-RB
AaegL5_2	VEuPathDB	mRNA	55692958	55712526	.	-	.	ID=AAEL020423-RA;geneID=AAEL020423
AaegL5_2	VEuPathDB	exon	55692958	55693701	.	-	.	Parent=AAEL020423-RA
AaegL5_2	VEuPathDB	exon	55711344	55711859	.	-	.	Parent=AAEL020423-RA
AaegL5_2	VEuPathDB	exon	55712226	55712526	.	-	.	Parent=AAEL020423-RA
AaegL5_2	VEuPathDB	CDS	55693122	55693701	.	-	1	Parent=AAEL020423-RA
AaegL5_2	VEuPathDB	CDS	55711344	55711859	.	-	1	Parent=AAEL020423-RA
AaegL5_2	VEuPathDB	CDS	55712226	55712380	.	-	0	Parent=AAEL020423-RA
AaegL5_2	VEuPathDB	mRNA	55713249	55727679	.	-	.	ID=AAEL018120-RH;geneID=AAEL018120
AaegL5_2	VEuPathDB	exon	55713249	55713654	.	-	.	Parent=AAEL018120-RH
AaegL5_2	VEuPathDB	exon	55713714	55714037	.	-	.	Parent=AAEL018120-RH
AaegL5_2	VEuPathDB	exon	55725845	55726738	.	-	.	Parent=AAEL018120-RH
AaegL5_2	VEuPathDB	exon	55727455	55727679	.	-	.	Parent=AAEL018120-RH
AaegL5_2	VEuPathDB	CDS	55713442	55713654	.	-	0	Parent=AAEL018120-RH
AaegL5_2	VEuPathDB	CDS	55713714	55714037	.	-	0	Parent=AAEL018120-RH
AaegL5_2	VEuPathDB	CDS	55725845	55726738	.	-	0	Parent=AAEL018120-RH
AaegL5_2	VEuPathDB	CDS	55727455	55727502	.	-	0	Parent=AAEL018120-RH
AaegL5_2	VEuPathDB	mRNA	55713980	55875670	.	-	.	ID=AAEL018120-RG;geneID=AAEL018120
AaegL5_2	VEuPathDB	exon	55713980	55714037	.	-	.	Parent=AAEL018120-RG
AaegL5_2	VEuPathDB	exon	55741250	55741746	.	-	.	Parent=AAEL018120-RG
AaegL5_2	VEuPathDB	exon	55753026	55753133	.	-	.	Parent=AAEL018120-RG
AaegL5_2	VEuPathDB	exon	55753194	55753442	.	-	.	Parent=AAEL018120-RG
AaegL5_2	VEuPathDB	exon	55753511	55753601	.	-	.	Parent=AAEL018120-RG
AaegL5_2	VEuPathDB	exon	55753664	55753855	.	-	.	Parent=AAEL018120-RG
AaegL5_2	VEuPathDB	exon	55753939	55754072	.	-	.	Parent=AAEL018120-RG
AaegL5_2	VEuPathDB	exon	55754170	55754301	.	-	.	Parent=AAEL018120-RG
AaegL5_2	VEuPathDB	exon	55763401	55763568	.	-	.	Parent=AAEL018120-RG
AaegL5_2	VEuPathDB	exon	55869498	55869958	.	-	.	Parent=AAEL018120-RG
AaegL5_2	VEuPathDB	exon	55875466	55875670	.	-	.	Parent=AAEL018120-RG
AaegL5_2	VEuPathDB	CDS	55714037	55714037	.	-	1	Parent=AAEL018120-RG
AaegL5_2	VEuPathDB	CDS	55741250	55741746	.	-	0	Parent=AAEL018120-RG
AaegL5_2	VEuPathDB	CDS	55753026	55753133	.	-	0	Parent=AAEL018120-RG
AaegL5_2	VEuPathDB	CDS	55753194	55753442	.	-	0	Parent=AAEL018120-RG
AaegL5_2	VEuPathDB	CDS	55753511	55753601	.	-	1	Parent=AAEL018120-RG
AaegL5_2	VEuPathDB	CDS	55753664	55753855	.	-	1	Parent=AAEL018120-RG
AaegL5_2	VEuPathDB	CDS	55753939	55754072	.	-	0	Parent=AAEL018120-RG
AaegL5_2	VEuPathDB	CDS	55754170	55754301	.	-	0	Parent=AAEL018120-RG
AaegL5_2	VEuPathDB	CDS	55763401	55763568	.	-	0	Parent=AAEL018120-RG
AaegL5_2	VEuPathDB	CDS	55869498	55869578	.	-	0	Parent=AAEL018120-RG
AaegL5_2	VEuPathDB	mRNA	55726662	55875670	.	-	.	ID=AAEL018120-RF;geneID=AAEL018120
AaegL5_2	VEuPathDB	exon	55726662	55726738	.	-	.	Parent=AAEL018120-RF
AaegL5_2	VEuPathDB	exon	55741250	55741746	.	-	.	Parent=AAEL018120-RF
AaegL5_2	VEuPathDB	exon	55753026	55753133	.	-	.	Parent=AAEL018120-RF
AaegL5_2	VEuPathDB	exon	55753194	55753442	.	-	.	Parent=AAEL018120-RF
AaegL5_2	VEuPathDB	exon	55753511	55753601	.	-	.	Parent=AAEL018120-RF
AaegL5_2	VEuPathDB	exon	55753664	55753855	.	-	.	Parent=AAEL018120-RF
AaegL5_2	VEuPathDB	exon	55753939	55754072	.	-	.	Parent=AAEL018120-RF
AaegL5_2	VEuPathDB	exon	55754170	55754301	.	-	.	Parent=AAEL018120-RF
AaegL5_2	VEuPathDB	exon	55763401	55763568	.	-	.	Parent=AAEL018120-RF
AaegL5_2	VEuPathDB	exon	55869498	55869958	.	-	.	Parent=AAEL018120-RF
AaegL5_2	VEuPathDB	exon	55875466	55875670	.	-	.	Parent=AAEL018120-RF
AaegL5_2	VEuPathDB	CDS	55726738	55726738	.	-	1	Parent=AAEL018120-RF
AaegL5_2	VEuPathDB	CDS	55741250	55741746	.	-	0	Parent=AAEL018120-RF
AaegL5_2	VEuPathDB	CDS	55753026	55753133	.	-	0	Parent=AAEL018120-RF
AaegL5_2	VEuPathDB	CDS	55753194	55753442	.	-	0	Parent=AAEL018120-RF
AaegL5_2	VEuPathDB	CDS	55753511	55753601	.	-	1	Parent=AAEL018120-RF
AaegL5_2	VEuPathDB	CDS	55753664	55753855	.	-	1	Parent=AAEL018120-RF
AaegL5_2	VEuPathDB	CDS	55753939	55754072	.	-	0	Parent=AAEL018120-RF
AaegL5_2	VEuPathDB	CDS	55754170	55754301	.	-	0	Parent=AAEL018120-RF
AaegL5_2	VEuPathDB	CDS	55763401	55763568	.	-	0	Parent=AAEL018120-RF
AaegL5_2	VEuPathDB	CDS	55869498	55869578	.	-	0	Parent=AAEL018120-RF
AaegL5_2	VEuPathDB	mRNA	55738207	55875670	.	-	.	ID=AAEL018120-RA;geneID=AAEL018120
AaegL5_2	VEuPathDB	exon	55738207	55740138	.	-	.	Parent=AAEL018120-RA
AaegL5_2	VEuPathDB	exon	55741250	55741746	.	-	.	Parent=AAEL018120-RA
AaegL5_2	VEuPathDB	exon	55753026	55753133	.	-	.	Parent=AAEL018120-RA
AaegL5_2	VEuPathDB	exon	55753194	55753442	.	-	.	Parent=AAEL018120-RA
AaegL5_2	VEuPathDB	exon	55753511	55753601	.	-	.	Parent=AAEL018120-RA
AaegL5_2	VEuPathDB	exon	55753664	55753855	.	-	.	Parent=AAEL018120-RA
AaegL5_2	VEuPathDB	exon	55753939	55754072	.	-	.	Parent=AAEL018120-RA
AaegL5_2	VEuPathDB	exon	55754170	55754301	.	-	.	Parent=AAEL018120-RA
AaegL5_2	VEuPathDB	exon	55763401	55763568	.	-	.	Parent=AAEL018120-RA
AaegL5_2	VEuPathDB	exon	55869498	55869958	.	-	.	Parent=AAEL018120-RA
AaegL5_2	VEuPathDB	exon	55875466	55875670	.	-	.	Parent=AAEL018120-RA
AaegL5_2	VEuPathDB	CDS	55740138	55740138	.	-	1	Parent=AAEL018120-RA
AaegL5_2	VEuPathDB	CDS	55741250	55741746	.	-	0	Parent=AAEL018120-RA
AaegL5_2	VEuPathDB	CDS	55753026	55753133	.	-	0	Parent=AAEL018120-RA
AaegL5_2	VEuPathDB	CDS	55753194	55753442	.	-	0	Parent=AAEL018120-RA
AaegL5_2	VEuPathDB	CDS	55753511	55753601	.	-	1	Parent=AAEL018120-RA
AaegL5_2	VEuPathDB	CDS	55753664	55753855	.	-	1	Parent=AAEL018120-RA
AaegL5_2	VEuPathDB	CDS	55753939	55754072	.	-	0	Parent=AAEL018120-RA
AaegL5_2	VEuPathDB	CDS	55754170	55754301	.	-	0	Parent=AAEL018120-RA
AaegL5_2	VEuPathDB	CDS	55763401	55763568	.	-	0	Parent=AAEL018120-RA
AaegL5_2	VEuPathDB	CDS	55869498	55869578	.	-	0	Parent=AAEL018120-RA
AaegL5_2	VEuPathDB	mRNA	55738207	55875670	.	-	.	ID=AAEL018120-RB;geneID=AAEL018120
AaegL5_2	VEuPathDB	exon	55738207	55740138	.	-	.	Parent=AAEL018120-RB
AaegL5_2	VEuPathDB	exon	55741250	55741746	.	-	.	Parent=AAEL018120-RB
AaegL5_2	VEuPathDB	exon	55753026	55753133	.	-	.	Parent=AAEL018120-RB
AaegL5_2	VEuPathDB	exon	55753194	55753442	.	-	.	Parent=AAEL018120-RB
AaegL5_2	VEuPathDB	exon	55753511	55753601	.	-	.	Parent=AAEL018120-RB
AaegL5_2	VEuPathDB	exon	55753664	55753855	.	-	.	Parent=AAEL018120-RB
AaegL5_2	VEuPathDB	exon	55753939	55754072	.	-	.	Parent=AAEL018120-RB
AaegL5_2	VEuPathDB	exon	55754170	55754301	.	-	.	Parent=AAEL018120-RB
AaegL5_2	VEuPathDB	exon	55763401	55763568	.	-	.	Parent=AAEL018120-RB
AaegL5_2	VEuPathDB	exon	55869498	55869958	.	-	.	Parent=AAEL018120-RB
AaegL5_2	VEuPathDB	exon	55875471	55875670	.	-	.	Parent=AAEL018120-RB
AaegL5_2	VEuPathDB	CDS	55740138	55740138	.	-	1	Parent=AAEL018120-RB
AaegL5_2	VEuPathDB	CDS	55741250	55741746	.	-	0	Parent=AAEL018120-RB
AaegL5_2	VEuPathDB	CDS	55753026	55753133	.	-	0	Parent=AAEL018120-RB
AaegL5_2	VEuPathDB	CDS	55753194	55753442	.	-	0	Parent=AAEL018120-RB
AaegL5_2	VEuPathDB	CDS	55753511	55753601	.	-	1	Parent=AAEL018120-RB
AaegL5_2	VEuPathDB	CDS	55753664	55753855	.	-	1	Parent=AAEL018120-RB
AaegL5_2	VEuPathDB	CDS	55753939	55754072	.	-	0	Parent=AAEL018120-RB
AaegL5_2	VEuPathDB	CDS	55754170	55754301	.	-	0	Parent=AAEL018120-RB
AaegL5_2	VEuPathDB	CDS	55763401	55763568	.	-	0	Parent=AAEL018120-RB
AaegL5_2	VEuPathDB	CDS	55869498	55869578	.	-	0	Parent=AAEL018120-RB
AaegL5_2	VEuPathDB	mRNA	55738207	55875670	.	-	.	ID=AAEL018120-RC;geneID=AAEL018120
AaegL5_2	VEuPathDB	exon	55738207	55740138	.	-	.	Parent=AAEL018120-RC
AaegL5_2	VEuPathDB	exon	55741250	55741746	.	-	.	Parent=AAEL018120-RC
AaegL5_2	VEuPathDB	exon	55753026	55753133	.	-	.	Parent=AAEL018120-RC
AaegL5_2	VEuPathDB	exon	55753194	55753442	.	-	.	Parent=AAEL018120-RC
AaegL5_2	VEuPathDB	exon	55753511	55753601	.	-	.	Parent=AAEL018120-RC
AaegL5_2	VEuPathDB	exon	55753664	55753855	.	-	.	Parent=AAEL018120-RC
AaegL5_2	VEuPathDB	exon	55753939	55754072	.	-	.	Parent=AAEL018120-RC
AaegL5_2	VEuPathDB	exon	55754170	55754301	.	-	.	Parent=AAEL018120-RC
AaegL5_2	VEuPathDB	exon	55763401	55763568	.	-	.	Parent=AAEL018120-RC
AaegL5_2	VEuPathDB	exon	55869498	55869958	.	-	.	Parent=AAEL018120-RC
AaegL5_2	VEuPathDB	exon	55875461	55875670	.	-	.	Parent=AAEL018120-RC
AaegL5_2	VEuPathDB	CDS	55740138	55740138	.	-	1	Parent=AAEL018120-RC
AaegL5_2	VEuPathDB	CDS	55741250	55741746	.	-	0	Parent=AAEL018120-RC
AaegL5_2	VEuPathDB	CDS	55753026	55753133	.	-	0	Parent=AAEL018120-RC
AaegL5_2	VEuPathDB	CDS	55753194	55753442	.	-	0	Parent=AAEL018120-RC
AaegL5_2	VEuPathDB	CDS	55753511	55753601	.	-	1	Parent=AAEL018120-RC
AaegL5_2	VEuPathDB	CDS	55753664	55753855	.	-	1	Parent=AAEL018120-RC
AaegL5_2	VEuPathDB	CDS	55753939	55754072	.	-	0	Parent=AAEL018120-RC
AaegL5_2	VEuPathDB	CDS	55754170	55754301	.	-	0	Parent=AAEL018120-RC
AaegL5_2	VEuPathDB	CDS	55763401	55763568	.	-	0	Parent=AAEL018120-RC
AaegL5_2	VEuPathDB	CDS	55869498	55869578	.	-	0	Parent=AAEL018120-RC
AaegL5_2	VEuPathDB	mRNA	55738207	55875670	.	-	.	ID=AAEL018120-RD;geneID=AAEL018120
AaegL5_2	VEuPathDB	exon	55738207	55740031	.	-	.	Parent=AAEL018120-RD
AaegL5_2	VEuPathDB	exon	55741250	55741746	.	-	.	Parent=AAEL018120-RD
AaegL5_2	VEuPathDB	exon	55753026	55753133	.	-	.	Parent=AAEL018120-RD
AaegL5_2	VEuPathDB	exon	55753194	55753442	.	-	.	Parent=AAEL018120-RD
AaegL5_2	VEuPathDB	exon	55753511	55753601	.	-	.	Parent=AAEL018120-RD
AaegL5_2	VEuPathDB	exon	55753664	55753855	.	-	.	Parent=AAEL018120-RD
AaegL5_2	VEuPathDB	exon	55753939	55754072	.	-	.	Parent=AAEL018120-RD
AaegL5_2	VEuPathDB	exon	55754170	55754301	.	-	.	Parent=AAEL018120-RD
AaegL5_2	VEuPathDB	exon	55763401	55763568	.	-	.	Parent=AAEL018120-RD
AaegL5_2	VEuPathDB	exon	55869498	55869958	.	-	.	Parent=AAEL018120-RD
AaegL5_2	VEuPathDB	exon	55875466	55875670	.	-	.	Parent=AAEL018120-RD
AaegL5_2	VEuPathDB	CDS	55740031	55740031	.	-	1	Parent=AAEL018120-RD
AaegL5_2	VEuPathDB	CDS	55741250	55741746	.	-	0	Parent=AAEL018120-RD
AaegL5_2	VEuPathDB	CDS	55753026	55753133	.	-	0	Parent=AAEL018120-RD
AaegL5_2	VEuPathDB	CDS	55753194	55753442	.	-	0	Parent=AAEL018120-RD
AaegL5_2	VEuPathDB	CDS	55753511	55753601	.	-	1	Parent=AAEL018120-RD
AaegL5_2	VEuPathDB	CDS	55753664	55753855	.	-	1	Parent=AAEL018120-RD
AaegL5_2	VEuPathDB	CDS	55753939	55754072	.	-	0	Parent=AAEL018120-RD
AaegL5_2	VEuPathDB	CDS	55754170	55754301	.	-	0	Parent=AAEL018120-RD
AaegL5_2	VEuPathDB	CDS	55763401	55763568	.	-	0	Parent=AAEL018120-RD
AaegL5_2	VEuPathDB	CDS	55869498	55869578	.	-	0	Parent=AAEL018120-RD
AaegL5_2	VEuPathDB	mRNA	55741024	55875670	.	-	.	ID=AAEL018120-RE;geneID=AAEL018120
AaegL5_2	VEuPathDB	exon	55741024	55741134	.	-	.	Parent=AAEL018120-RE
AaegL5_2	VEuPathDB	exon	55741250	55741746	.	-	.	Parent=AAEL018120-RE
AaegL5_2	VEuPathDB	exon	55753026	55753133	.	-	.	Parent=AAEL018120-RE
AaegL5_2	VEuPathDB	exon	55753194	55753442	.	-	.	Parent=AAEL018120-RE
AaegL5_2	VEuPathDB	exon	55753511	55753601	.	-	.	Parent=AAEL018120-RE
AaegL5_2	VEuPathDB	exon	55753664	55753855	.	-	.	Parent=AAEL018120-RE
AaegL5_2	VEuPathDB	exon	55753939	55754072	.	-	.	Parent=AAEL018120-RE
AaegL5_2	VEuPathDB	exon	55754170	55754301	.	-	.	Parent=AAEL018120-RE
AaegL5_2	VEuPathDB	exon	55763401	55763568	.	-	.	Parent=AAEL018120-RE
AaegL5_2	VEuPathDB	exon	55869498	55869958	.	-	.	Parent=AAEL018120-RE
AaegL5_2	VEuPathDB	exon	55875466	55875670	.	-	.	Parent=AAEL018120-RE
AaegL5_2	VEuPathDB	CDS	55741134	55741134	.	-	1	Parent=AAEL018120-RE
AaegL5_2	VEuPathDB	CDS	55741250	55741746	.	-	0	Parent=AAEL018120-RE
AaegL5_2	VEuPathDB	CDS	55753026	55753133	.	-	0	Parent=AAEL018120-RE
AaegL5_2	VEuPathDB	CDS	55753194	55753442	.	-	0	Parent=AAEL018120-RE
AaegL5_2	VEuPathDB	CDS	55753511	55753601	.	-	1	Parent=AAEL018120-RE
AaegL5_2	VEuPathDB	CDS	55753664	55753855	.	-	1	Parent=AAEL018120-RE
AaegL5_2	VEuPathDB	CDS	55753939	55754072	.	-	0	Parent=AAEL018120-RE
AaegL5_2	VEuPathDB	CDS	55754170	55754301	.	-	0	Parent=AAEL018120-RE
AaegL5_2	VEuPathDB	CDS	55763401	55763568	.	-	0	Parent=AAEL018120-RE
AaegL5_2	VEuPathDB	CDS	55869498	55869578	.	-	0	Parent=AAEL018120-RE
AaegL5_2	VEuPathDB	pseudogenic_transcript	55889546	55890630	.	+	.	ID=AAEL028122-RA;geneID=AAEL028122
AaegL5_2	VEuPathDB	exon	55889546	55890630	.	+	.	Parent=AAEL028122-RA
AaegL5_2	VEuPathDB	mRNA	55904695	55920192	.	-	.	ID=AAEL019423-RD;geneID=AAEL019423
AaegL5_2	VEuPathDB	exon	55904695	55905696	.	-	.	Parent=AAEL019423-RD
AaegL5_2	VEuPathDB	exon	55905761	55905828	.	-	.	Parent=AAEL019423-RD
AaegL5_2	VEuPathDB	exon	55909314	55909488	.	-	.	Parent=AAEL019423-RD
AaegL5_2	VEuPathDB	exon	55909551	55909715	.	-	.	Parent=AAEL019423-RD
AaegL5_2	VEuPathDB	exon	55909889	55910134	.	-	.	Parent=AAEL019423-RD
AaegL5_2	VEuPathDB	exon	55910193	55910900	.	-	.	Parent=AAEL019423-RD
AaegL5_2	VEuPathDB	exon	55911017	55911976	.	-	.	Parent=AAEL019423-RD
AaegL5_2	VEuPathDB	exon	55915356	55915735	.	-	.	Parent=AAEL019423-RD
AaegL5_2	VEuPathDB	exon	55919254	55919453	.	-	.	Parent=AAEL019423-RD
AaegL5_2	VEuPathDB	exon	55919515	55919965	.	-	.	Parent=AAEL019423-RD
AaegL5_2	VEuPathDB	exon	55920046	55920192	.	-	.	Parent=AAEL019423-RD
AaegL5_2	VEuPathDB	CDS	55905589	55905696	.	-	0	Parent=AAEL019423-RD
AaegL5_2	VEuPathDB	CDS	55905761	55905828	.	-	2	Parent=AAEL019423-RD
AaegL5_2	VEuPathDB	CDS	55909314	55909488	.	-	0	Parent=AAEL019423-RD
AaegL5_2	VEuPathDB	CDS	55909551	55909715	.	-	0	Parent=AAEL019423-RD
AaegL5_2	VEuPathDB	CDS	55909889	55910134	.	-	0	Parent=AAEL019423-RD
AaegL5_2	VEuPathDB	CDS	55910193	55910900	.	-	0	Parent=AAEL019423-RD
AaegL5_2	VEuPathDB	CDS	55911017	55911976	.	-	0	Parent=AAEL019423-RD
AaegL5_2	VEuPathDB	CDS	55915356	55915735	.	-	2	Parent=AAEL019423-RD
AaegL5_2	VEuPathDB	CDS	55919254	55919453	.	-	1	Parent=AAEL019423-RD
AaegL5_2	VEuPathDB	CDS	55919515	55919965	.	-	2	Parent=AAEL019423-RD
AaegL5_2	VEuPathDB	CDS	55920046	55920106	.	-	0	Parent=AAEL019423-RD
AaegL5_2	VEuPathDB	mRNA	55904695	55955915	.	-	.	ID=AAEL019423-RC;geneID=AAEL019423
AaegL5_2	VEuPathDB	exon	55904695	55905696	.	-	.	Parent=AAEL019423-RC
AaegL5_2	VEuPathDB	exon	55905761	55905828	.	-	.	Parent=AAEL019423-RC
AaegL5_2	VEuPathDB	exon	55909314	55909488	.	-	.	Parent=AAEL019423-RC
AaegL5_2	VEuPathDB	exon	55909551	55909715	.	-	.	Parent=AAEL019423-RC
AaegL5_2	VEuPathDB	exon	55909889	55910134	.	-	.	Parent=AAEL019423-RC
AaegL5_2	VEuPathDB	exon	55910193	55910900	.	-	.	Parent=AAEL019423-RC
AaegL5_2	VEuPathDB	exon	55911017	55911976	.	-	.	Parent=AAEL019423-RC
AaegL5_2	VEuPathDB	exon	55915356	55915735	.	-	.	Parent=AAEL019423-RC
AaegL5_2	VEuPathDB	exon	55919254	55919453	.	-	.	Parent=AAEL019423-RC
AaegL5_2	VEuPathDB	exon	55919515	55919965	.	-	.	Parent=AAEL019423-RC
AaegL5_2	VEuPathDB	exon	55941796	55942492	.	-	.	Parent=AAEL019423-RC
AaegL5_2	VEuPathDB	exon	55955892	55955915	.	-	.	Parent=AAEL019423-RC
AaegL5_2	VEuPathDB	CDS	55905589	55905696	.	-	0	Parent=AAEL019423-RC
AaegL5_2	VEuPathDB	CDS	55905761	55905828	.	-	2	Parent=AAEL019423-RC
AaegL5_2	VEuPathDB	CDS	55909314	55909488	.	-	0	Parent=AAEL019423-RC
AaegL5_2	VEuPathDB	CDS	55909551	55909715	.	-	0	Parent=AAEL019423-RC
AaegL5_2	VEuPathDB	CDS	55909889	55910134	.	-	0	Parent=AAEL019423-RC
AaegL5_2	VEuPathDB	CDS	55910193	55910900	.	-	0	Parent=AAEL019423-RC
AaegL5_2	VEuPathDB	CDS	55911017	55911976	.	-	0	Parent=AAEL019423-RC
AaegL5_2	VEuPathDB	CDS	55915356	55915735	.	-	2	Parent=AAEL019423-RC
AaegL5_2	VEuPathDB	CDS	55919254	55919453	.	-	1	Parent=AAEL019423-RC
AaegL5_2	VEuPathDB	CDS	55919515	55919965	.	-	2	Parent=AAEL019423-RC
AaegL5_2	VEuPathDB	CDS	55941796	55942318	.	-	0	Parent=AAEL019423-RC
AaegL5_2	VEuPathDB	mRNA	55904695	55956286	.	-	.	ID=AAEL019423-RA;geneID=AAEL019423
AaegL5_2	VEuPathDB	exon	55904695	55905696	.	-	.	Parent=AAEL019423-RA
AaegL5_2	VEuPathDB	exon	55905761	55905828	.	-	.	Parent=AAEL019423-RA
AaegL5_2	VEuPathDB	exon	55909314	55909488	.	-	.	Parent=AAEL019423-RA
AaegL5_2	VEuPathDB	exon	55909551	55909715	.	-	.	Parent=AAEL019423-RA
AaegL5_2	VEuPathDB	exon	55909889	55910134	.	-	.	Parent=AAEL019423-RA
AaegL5_2	VEuPathDB	exon	55910193	55910900	.	-	.	Parent=AAEL019423-RA
AaegL5_2	VEuPathDB	exon	55911017	55911976	.	-	.	Parent=AAEL019423-RA
AaegL5_2	VEuPathDB	exon	55915356	55915735	.	-	.	Parent=AAEL019423-RA
AaegL5_2	VEuPathDB	exon	55919254	55919453	.	-	.	Parent=AAEL019423-RA
AaegL5_2	VEuPathDB	exon	55919515	55919965	.	-	.	Parent=AAEL019423-RA
AaegL5_2	VEuPathDB	exon	55941796	55942492	.	-	.	Parent=AAEL019423-RA
AaegL5_2	VEuPathDB	exon	55956035	55956286	.	-	.	Parent=AAEL019423-RA
AaegL5_2	VEuPathDB	CDS	55905589	55905696	.	-	0	Parent=AAEL019423-RA
AaegL5_2	VEuPathDB	CDS	55905761	55905828	.	-	2	Parent=AAEL019423-RA
AaegL5_2	VEuPathDB	CDS	55909314	55909488	.	-	0	Parent=AAEL019423-RA
AaegL5_2	VEuPathDB	CDS	55909551	55909715	.	-	0	Parent=AAEL019423-RA
AaegL5_2	VEuPathDB	CDS	55909889	55910134	.	-	0	Parent=AAEL019423-RA
AaegL5_2	VEuPathDB	CDS	55910193	55910900	.	-	0	Parent=AAEL019423-RA
AaegL5_2	VEuPathDB	CDS	55911017	55911976	.	-	0	Parent=AAEL019423-RA
AaegL5_2	VEuPathDB	CDS	55915356	55915735	.	-	2	Parent=AAEL019423-RA
AaegL5_2	VEuPathDB	CDS	55919254	55919453	.	-	1	Parent=AAEL019423-RA
AaegL5_2	VEuPathDB	CDS	55919515	55919965	.	-	2	Parent=AAEL019423-RA
AaegL5_2	VEuPathDB	CDS	55941796	55942318	.	-	0	Parent=AAEL019423-RA
AaegL5_2	VEuPathDB	mRNA	55904695	55956286	.	-	.	ID=AAEL019423-RB;geneID=AAEL019423
AaegL5_2	VEuPathDB	exon	55904695	55905696	.	-	.	Parent=AAEL019423-RB
AaegL5_2	VEuPathDB	exon	55905761	55905828	.	-	.	Parent=AAEL019423-RB
AaegL5_2	VEuPathDB	exon	55909314	55909488	.	-	.	Parent=AAEL019423-RB
AaegL5_2	VEuPathDB	exon	55909551	55909715	.	-	.	Parent=AAEL019423-RB
AaegL5_2	VEuPathDB	exon	55909889	55910134	.	-	.	Parent=AAEL019423-RB
AaegL5_2	VEuPathDB	exon	55910193	55910900	.	-	.	Parent=AAEL019423-RB
AaegL5_2	VEuPathDB	exon	55911017	55911976	.	-	.	Parent=AAEL019423-RB
AaegL5_2	VEuPathDB	exon	55915356	55915735	.	-	.	Parent=AAEL019423-RB
AaegL5_2	VEuPathDB	exon	55941796	55942492	.	-	.	Parent=AAEL019423-RB
AaegL5_2	VEuPathDB	exon	55956035	55956286	.	-	.	Parent=AAEL019423-RB
AaegL5_2	VEuPathDB	CDS	55905589	55905696	.	-	0	Parent=AAEL019423-RB
AaegL5_2	VEuPathDB	CDS	55905761	55905828	.	-	2	Parent=AAEL019423-RB
AaegL5_2	VEuPathDB	CDS	55909314	55909488	.	-	0	Parent=AAEL019423-RB
AaegL5_2	VEuPathDB	CDS	55909551	55909715	.	-	0	Parent=AAEL019423-RB
AaegL5_2	VEuPathDB	CDS	55909889	55910134	.	-	0	Parent=AAEL019423-RB
AaegL5_2	VEuPathDB	CDS	55910193	55910900	.	-	0	Parent=AAEL019423-RB
AaegL5_2	VEuPathDB	CDS	55911017	55911976	.	-	0	Parent=AAEL019423-RB
AaegL5_2	VEuPathDB	CDS	55915356	55915735	.	-	2	Parent=AAEL019423-RB
AaegL5_2	VEuPathDB	CDS	55941796	55942318	.	-	0	Parent=AAEL019423-RB
AaegL5_2	VEuPathDB	mRNA	55904695	55956286	.	-	.	ID=AAEL019423-RE;geneID=AAEL019423
AaegL5_2	VEuPathDB	exon	55904695	55905696	.	-	.	Parent=AAEL019423-RE
AaegL5_2	VEuPathDB	exon	55905761	55905828	.	-	.	Parent=AAEL019423-RE
AaegL5_2	VEuPathDB	exon	55909314	55909488	.	-	.	Parent=AAEL019423-RE
AaegL5_2	VEuPathDB	exon	55909551	55909715	.	-	.	Parent=AAEL019423-RE
AaegL5_2	VEuPathDB	exon	55909889	55910134	.	-	.	Parent=AAEL019423-RE
AaegL5_2	VEuPathDB	exon	55910193	55910900	.	-	.	Parent=AAEL019423-RE
AaegL5_2	VEuPathDB	exon	55911017	55911976	.	-	.	Parent=AAEL019423-RE
AaegL5_2	VEuPathDB	exon	55915356	55915735	.	-	.	Parent=AAEL019423-RE
AaegL5_2	VEuPathDB	exon	55919254	55919453	.	-	.	Parent=AAEL019423-RE
AaegL5_2	VEuPathDB	exon	55919515	55919965	.	-	.	Parent=AAEL019423-RE
AaegL5_2	VEuPathDB	exon	55941796	55942492	.	-	.	Parent=AAEL019423-RE
AaegL5_2	VEuPathDB	exon	55956159	55956286	.	-	.	Parent=AAEL019423-RE
AaegL5_2	VEuPathDB	CDS	55905589	55905696	.	-	0	Parent=AAEL019423-RE
AaegL5_2	VEuPathDB	CDS	55905761	55905828	.	-	2	Parent=AAEL019423-RE
AaegL5_2	VEuPathDB	CDS	55909314	55909488	.	-	0	Parent=AAEL019423-RE
AaegL5_2	VEuPathDB	CDS	55909551	55909715	.	-	0	Parent=AAEL019423-RE
AaegL5_2	VEuPathDB	CDS	55909889	55910134	.	-	0	Parent=AAEL019423-RE
AaegL5_2	VEuPathDB	CDS	55910193	55910900	.	-	0	Parent=AAEL019423-RE
AaegL5_2	VEuPathDB	CDS	55911017	55911976	.	-	0	Parent=AAEL019423-RE
AaegL5_2	VEuPathDB	CDS	55915356	55915735	.	-	2	Parent=AAEL019423-RE
AaegL5_2	VEuPathDB	CDS	55919254	55919453	.	-	1	Parent=AAEL019423-RE
AaegL5_2	VEuPathDB	CDS	55919515	55919965	.	-	2	Parent=AAEL019423-RE
AaegL5_2	VEuPathDB	CDS	55941796	55942318	.	-	0	Parent=AAEL019423-RE
AaegL5_2	VEuPathDB	mRNA	55963821	55978616	.	+	.	ID=AAEL000739-RA;geneID=AAEL000739
AaegL5_2	VEuPathDB	exon	55963821	55964030	.	+	.	Parent=AAEL000739-RA
AaegL5_2	VEuPathDB	exon	55967798	55968700	.	+	.	Parent=AAEL000739-RA
AaegL5_2	VEuPathDB	exon	55968754	55969065	.	+	.	Parent=AAEL000739-RA
AaegL5_2	VEuPathDB	exon	55977688	55978616	.	+	.	Parent=AAEL000739-RA
AaegL5_2	VEuPathDB	CDS	55963983	55964030	.	+	0	Parent=AAEL000739-RA
AaegL5_2	VEuPathDB	CDS	55967798	55968700	.	+	0	Parent=AAEL000739-RA
AaegL5_2	VEuPathDB	CDS	55968754	55969065	.	+	0	Parent=AAEL000739-RA
AaegL5_2	VEuPathDB	CDS	55977688	55978233	.	+	0	Parent=AAEL000739-RA
AaegL5_2	VEuPathDB	mRNA	55990910	55992681	.	+	.	ID=AAEL027087-RA;geneID=AAEL027087
AaegL5_2	VEuPathDB	exon	55990910	55991250	.	+	.	Parent=AAEL027087-RA
AaegL5_2	VEuPathDB	exon	55991311	55992681	.	+	.	Parent=AAEL027087-RA
AaegL5_2	VEuPathDB	CDS	55991033	55991250	.	+	0	Parent=AAEL027087-RA
AaegL5_2	VEuPathDB	CDS	55991311	55992400	.	+	1	Parent=AAEL027087-RA
AaegL5_2	VEuPathDB	mRNA	55990910	55992681	.	+	.	ID=AAEL027087-RB;geneID=AAEL027087
AaegL5_2	VEuPathDB	exon	55990910	55991200	.	+	.	Parent=AAEL027087-RB
AaegL5_2	VEuPathDB	exon	55991293	55992681	.	+	.	Parent=AAEL027087-RB
AaegL5_2	VEuPathDB	CDS	55991333	55992400	.	+	0	Parent=AAEL027087-RB
AaegL5_2	VEuPathDB	mRNA	55990910	55992681	.	+	.	ID=AAEL027087-RC;geneID=AAEL027087
AaegL5_2	VEuPathDB	exon	55990910	55991250	.	+	.	Parent=AAEL027087-RC
AaegL5_2	VEuPathDB	exon	55991314	55992681	.	+	.	Parent=AAEL027087-RC
AaegL5_2	VEuPathDB	CDS	55991333	55992400	.	+	0	Parent=AAEL027087-RC
AaegL5_2	VEuPathDB	mRNA	55990910	55992681	.	+	.	ID=AAEL027087-RD;geneID=AAEL027087
AaegL5_2	VEuPathDB	exon	55990910	55991250	.	+	.	Parent=AAEL027087-RD
AaegL5_2	VEuPathDB	exon	55991302	55992681	.	+	.	Parent=AAEL027087-RD
AaegL5_2	VEuPathDB	CDS	55991033	55991250	.	+	0	Parent=AAEL027087-RD
AaegL5_2	VEuPathDB	CDS	55991302	55992400	.	+	1	Parent=AAEL027087-RD
AaegL5_2	VEuPathDB	mRNA	56000555	56067862	.	-	.	ID=AAEL023348-RA;geneID=AAEL023348
AaegL5_2	VEuPathDB	exon	56000555	56003117	.	-	.	Parent=AAEL023348-RA
AaegL5_2	VEuPathDB	exon	56028530	56028964	.	-	.	Parent=AAEL023348-RA
AaegL5_2	VEuPathDB	exon	56043850	56044095	.	-	.	Parent=AAEL023348-RA
AaegL5_2	VEuPathDB	exon	56065264	56067862	.	-	.	Parent=AAEL023348-RA
AaegL5_2	VEuPathDB	CDS	56002247	56003117	.	-	2	Parent=AAEL023348-RA
AaegL5_2	VEuPathDB	CDS	56028530	56028964	.	-	2	Parent=AAEL023348-RA
AaegL5_2	VEuPathDB	CDS	56043850	56044095	.	-	2	Parent=AAEL023348-RA
AaegL5_2	VEuPathDB	CDS	56065264	56066194	.	-	0	Parent=AAEL023348-RA
AaegL5_2	VEuPathDB	lnc_RNA	56113132	56114554	.	+	.	ID=AAEL022338-RA;geneID=AAEL022338
AaegL5_2	VEuPathDB	exon	56113132	56113803	.	+	.	Parent=AAEL022338-RA
AaegL5_2	VEuPathDB	exon	56113865	56114164	.	+	.	Parent=AAEL022338-RA
AaegL5_2	VEuPathDB	exon	56114235	56114554	.	+	.	Parent=AAEL022338-RA
AaegL5_2	VEuPathDB	tRNA	56214374	56214456	.	+	.	ID=AAEL028753-RA;geneID=AAEL028753
AaegL5_2	VEuPathDB	exon	56214374	56214456	.	+	.	Parent=AAEL028753-RA
AaegL5_2	VEuPathDB	tRNA	56227211	56227284	.	-	.	ID=AAEL018879-RA;geneID=AAEL018879
AaegL5_2	VEuPathDB	exon	56227211	56227284	.	-	.	Parent=AAEL018879-RA
AaegL5_2	VEuPathDB	tRNA	56239425	56239498	.	-	.	ID=AAEL016102-RA;geneID=AAEL016102
AaegL5_2	VEuPathDB	exon	56239425	56239498	.	-	.	Parent=AAEL016102-RA
AaegL5_2	VEuPathDB	tRNA	56253601	56253674	.	+	.	ID=AAEL016101-RA;geneID=AAEL016101
AaegL5_2	VEuPathDB	exon	56253601	56253674	.	+	.	Parent=AAEL016101-RA
AaegL5_2	VEuPathDB	tRNA	56255649	56255722	.	-	.	ID=AAEL016100-RA;geneID=AAEL016100
AaegL5_2	VEuPathDB	exon	56255649	56255722	.	-	.	Parent=AAEL016100-RA
AaegL5_2	VEuPathDB	tRNA	56289712	56289793	.	-	.	ID=AAEL016099-RA;geneID=AAEL016099
AaegL5_2	VEuPathDB	exon	56289712	56289793	.	-	.	Parent=AAEL016099-RA
AaegL5_2	VEuPathDB	tRNA	56316242	56316314	.	-	.	ID=AAEL016098-RA;geneID=AAEL016098
AaegL5_2	VEuPathDB	exon	56316242	56316314	.	-	.	Parent=AAEL016098-RA
AaegL5_2	VEuPathDB	mRNA	56382511	56383480	.	-	.	ID=AAEL023481-RA;geneID=AAEL023481
AaegL5_2	VEuPathDB	exon	56382511	56382751	.	-	.	Parent=AAEL023481-RA
AaegL5_2	VEuPathDB	exon	56382811	56382937	.	-	.	Parent=AAEL023481-RA
AaegL5_2	VEuPathDB	exon	56383000	56383480	.	-	.	Parent=AAEL023481-RA
AaegL5_2	VEuPathDB	CDS	56382613	56382751	.	-	1	Parent=AAEL023481-RA
AaegL5_2	VEuPathDB	CDS	56382811	56382937	.	-	2	Parent=AAEL023481-RA
AaegL5_2	VEuPathDB	CDS	56383000	56383453	.	-	0	Parent=AAEL023481-RA
AaegL5_2	VEuPathDB	mRNA	56383852	56388078	.	+	.	ID=AAEL025731-RA;geneID=AAEL025731
AaegL5_2	VEuPathDB	exon	56383852	56384044	.	+	.	Parent=AAEL025731-RA
AaegL5_2	VEuPathDB	exon	56384107	56384212	.	+	.	Parent=AAEL025731-RA
AaegL5_2	VEuPathDB	exon	56384286	56384449	.	+	.	Parent=AAEL025731-RA
AaegL5_2	VEuPathDB	exon	56387238	56387358	.	+	.	Parent=AAEL025731-RA
AaegL5_2	VEuPathDB	exon	56387417	56388078	.	+	.	Parent=AAEL025731-RA
AaegL5_2	VEuPathDB	CDS	56383975	56384044	.	+	0	Parent=AAEL025731-RA
AaegL5_2	VEuPathDB	CDS	56384107	56384212	.	+	2	Parent=AAEL025731-RA
AaegL5_2	VEuPathDB	CDS	56384286	56384449	.	+	1	Parent=AAEL025731-RA
AaegL5_2	VEuPathDB	CDS	56387238	56387358	.	+	2	Parent=AAEL025731-RA
AaegL5_2	VEuPathDB	CDS	56387417	56387567	.	+	1	Parent=AAEL025731-RA
AaegL5_2	VEuPathDB	lnc_RNA	56568251	56568600	.	+	.	ID=AAEL021336-RA;geneID=AAEL021336
AaegL5_2	VEuPathDB	exon	56568251	56568349	.	+	.	Parent=AAEL021336-RA
AaegL5_2	VEuPathDB	exon	56568411	56568600	.	+	.	Parent=AAEL021336-RA
AaegL5_2	VEuPathDB	mRNA	56589789	56591056	.	+	.	ID=AAEL001333-RA;geneID=AAEL001333
AaegL5_2	VEuPathDB	exon	56589789	56589843	.	+	.	Parent=AAEL001333-RA
AaegL5_2	VEuPathDB	exon	56589907	56591056	.	+	.	Parent=AAEL001333-RA
AaegL5_2	VEuPathDB	CDS	56589789	56589843	.	+	0	Parent=AAEL001333-RA
AaegL5_2	VEuPathDB	CDS	56589907	56590961	.	+	2	Parent=AAEL001333-RA
AaegL5_2	VEuPathDB	mRNA	56612500	56614139	.	-	.	ID=AAEL001326-RA;geneID=AAEL001326
AaegL5_2	VEuPathDB	exon	56612500	56612986	.	-	.	Parent=AAEL001326-RA
AaegL5_2	VEuPathDB	exon	56613617	56614139	.	-	.	Parent=AAEL001326-RA
AaegL5_2	VEuPathDB	CDS	56612517	56612986	.	-	2	Parent=AAEL001326-RA
AaegL5_2	VEuPathDB	CDS	56613617	56613998	.	-	0	Parent=AAEL001326-RA
AaegL5_2	VEuPathDB	pseudogenic_transcript	56909176	56909763	.	+	.	ID=AAEL026598-RA;geneID=AAEL026598
AaegL5_2	VEuPathDB	exon	56909176	56909763	.	+	.	Parent=AAEL026598-RA
AaegL5_2	VEuPathDB	lnc_RNA	56943911	56944415	.	-	.	ID=AAEL023792-RA;geneID=AAEL023792
AaegL5_2	VEuPathDB	exon	56943911	56944050	.	-	.	Parent=AAEL023792-RA
AaegL5_2	VEuPathDB	exon	56944136	56944212	.	-	.	Parent=AAEL023792-RA
AaegL5_2	VEuPathDB	exon	56944271	56944415	.	-	.	Parent=AAEL023792-RA
AaegL5_2	VEuPathDB	lnc_RNA	56970886	56972935	.	+	.	ID=AAEL022382-RA;geneID=AAEL022382
AaegL5_2	VEuPathDB	exon	56970886	56971786	.	+	.	Parent=AAEL022382-RA
AaegL5_2	VEuPathDB	exon	56972473	56972935	.	+	.	Parent=AAEL022382-RA
AaegL5_2	VEuPathDB	mRNA	56986858	56999135	.	+	.	ID=AAEL001356-RB;geneID=AAEL001356
AaegL5_2	VEuPathDB	exon	56986858	56986993	.	+	.	Parent=AAEL001356-RB
AaegL5_2	VEuPathDB	exon	56987537	56987772	.	+	.	Parent=AAEL001356-RB
AaegL5_2	VEuPathDB	exon	56987832	56987918	.	+	.	Parent=AAEL001356-RB
AaegL5_2	VEuPathDB	exon	56998199	56999135	.	+	.	Parent=AAEL001356-RB
AaegL5_2	VEuPathDB	CDS	56987564	56987772	.	+	0	Parent=AAEL001356-RB
AaegL5_2	VEuPathDB	CDS	56987832	56987918	.	+	1	Parent=AAEL001356-RB
AaegL5_2	VEuPathDB	CDS	56998199	56998517	.	+	1	Parent=AAEL001356-RB
AaegL5_2	VEuPathDB	mRNA	56986858	57004846	.	+	.	ID=AAEL001356-RC;geneID=AAEL001356
AaegL5_2	VEuPathDB	exon	56986858	56986993	.	+	.	Parent=AAEL001356-RC
AaegL5_2	VEuPathDB	exon	56987537	56987772	.	+	.	Parent=AAEL001356-RC
AaegL5_2	VEuPathDB	exon	56987832	56987918	.	+	.	Parent=AAEL001356-RC
AaegL5_2	VEuPathDB	exon	56997980	56999257	.	+	.	Parent=AAEL001356-RC
AaegL5_2	VEuPathDB	exon	57004741	57004846	.	+	.	Parent=AAEL001356-RC
AaegL5_2	VEuPathDB	mRNA	56986859	57005485	.	+	.	ID=AAEL001356-RA;geneID=AAEL001356
AaegL5_2	VEuPathDB	exon	56986859	56986993	.	+	.	Parent=AAEL001356-RA
AaegL5_2	VEuPathDB	exon	56987537	56987772	.	+	.	Parent=AAEL001356-RA
AaegL5_2	VEuPathDB	exon	56987832	56987918	.	+	.	Parent=AAEL001356-RA
AaegL5_2	VEuPathDB	exon	57004741	57005485	.	+	.	Parent=AAEL001356-RA
AaegL5_2	VEuPathDB	CDS	56987564	56987772	.	+	0	Parent=AAEL001356-RA
AaegL5_2	VEuPathDB	CDS	56987832	56987918	.	+	1	Parent=AAEL001356-RA
AaegL5_2	VEuPathDB	CDS	57004741	57004840	.	+	1	Parent=AAEL001356-RA
AaegL5_2	VEuPathDB	mRNA	57005099	57011470	.	-	.	ID=AAEL001341-RA;geneID=AAEL001341
AaegL5_2	VEuPathDB	exon	57005099	57005700	.	-	.	Parent=AAEL001341-RA
AaegL5_2	VEuPathDB	exon	57011093	57011186	.	-	.	Parent=AAEL001341-RA
AaegL5_2	VEuPathDB	exon	57011258	57011470	.	-	.	Parent=AAEL001341-RA
AaegL5_2	VEuPathDB	CDS	57005555	57005700	.	-	2	Parent=AAEL001341-RA
AaegL5_2	VEuPathDB	CDS	57011093	57011186	.	-	0	Parent=AAEL001341-RA
AaegL5_2	VEuPathDB	CDS	57011258	57011377	.	-	0	Parent=AAEL001341-RA
AaegL5_2	VEuPathDB	mRNA	57014396	57017590	.	-	.	ID=AAEL026336-RA;geneID=AAEL026336
AaegL5_2	VEuPathDB	exon	57014396	57014918	.	-	.	Parent=AAEL026336-RA
AaegL5_2	VEuPathDB	exon	57014977	57016515	.	-	.	Parent=AAEL026336-RA
AaegL5_2	VEuPathDB	exon	57016599	57017590	.	-	.	Parent=AAEL026336-RA
AaegL5_2	VEuPathDB	CDS	57014461	57014918	.	-	2	Parent=AAEL026336-RA
AaegL5_2	VEuPathDB	CDS	57014977	57016515	.	-	2	Parent=AAEL026336-RA
AaegL5_2	VEuPathDB	CDS	57016599	57016953	.	-	0	Parent=AAEL026336-RA
AaegL5_2	VEuPathDB	mRNA	57051369	57528017	.	-	.	ID=AAEL001343-RB;geneID=AAEL001343
AaegL5_2	VEuPathDB	exon	57051369	57051899	.	-	.	Parent=AAEL001343-RB
AaegL5_2	VEuPathDB	exon	57186615	57187245	.	-	.	Parent=AAEL001343-RB
AaegL5_2	VEuPathDB	exon	57187312	57187472	.	-	.	Parent=AAEL001343-RB
AaegL5_2	VEuPathDB	exon	57198234	57198291	.	-	.	Parent=AAEL001343-RB
AaegL5_2	VEuPathDB	exon	57198386	57198587	.	-	.	Parent=AAEL001343-RB
AaegL5_2	VEuPathDB	exon	57478273	57479298	.	-	.	Parent=AAEL001343-RB
AaegL5_2	VEuPathDB	exon	57526720	57528017	.	-	.	Parent=AAEL001343-RB
AaegL5_2	VEuPathDB	CDS	57051453	57051899	.	-	0	Parent=AAEL001343-RB
AaegL5_2	VEuPathDB	CDS	57186615	57187245	.	-	1	Parent=AAEL001343-RB
AaegL5_2	VEuPathDB	CDS	57187312	57187472	.	-	0	Parent=AAEL001343-RB
AaegL5_2	VEuPathDB	CDS	57198234	57198291	.	-	1	Parent=AAEL001343-RB
AaegL5_2	VEuPathDB	CDS	57198386	57198587	.	-	2	Parent=AAEL001343-RB
AaegL5_2	VEuPathDB	CDS	57478273	57478351	.	-	0	Parent=AAEL001343-RB
AaegL5_2	VEuPathDB	mRNA	57051369	57528017	.	-	.	ID=AAEL001343-RC;geneID=AAEL001343
AaegL5_2	VEuPathDB	exon	57051369	57051899	.	-	.	Parent=AAEL001343-RC
AaegL5_2	VEuPathDB	exon	57186615	57187245	.	-	.	Parent=AAEL001343-RC
AaegL5_2	VEuPathDB	exon	57187312	57187472	.	-	.	Parent=AAEL001343-RC
AaegL5_2	VEuPathDB	exon	57198234	57198291	.	-	.	Parent=AAEL001343-RC
AaegL5_2	VEuPathDB	exon	57198404	57198587	.	-	.	Parent=AAEL001343-RC
AaegL5_2	VEuPathDB	exon	57478273	57479298	.	-	.	Parent=AAEL001343-RC
AaegL5_2	VEuPathDB	exon	57526720	57528017	.	-	.	Parent=AAEL001343-RC
AaegL5_2	VEuPathDB	CDS	57051453	57051899	.	-	0	Parent=AAEL001343-RC
AaegL5_2	VEuPathDB	CDS	57186615	57187245	.	-	1	Parent=AAEL001343-RC
AaegL5_2	VEuPathDB	CDS	57187312	57187472	.	-	0	Parent=AAEL001343-RC
AaegL5_2	VEuPathDB	CDS	57198234	57198291	.	-	1	Parent=AAEL001343-RC
AaegL5_2	VEuPathDB	CDS	57198404	57198587	.	-	2	Parent=AAEL001343-RC
AaegL5_2	VEuPathDB	CDS	57478273	57478351	.	-	0	Parent=AAEL001343-RC
AaegL5_2	VEuPathDB	mRNA	57063786	57078703	.	+	.	ID=AAEL027407-RA;geneID=AAEL027407
AaegL5_2	VEuPathDB	exon	57063786	57064437	.	+	.	Parent=AAEL027407-RA
AaegL5_2	VEuPathDB	exon	57064514	57064605	.	+	.	Parent=AAEL027407-RA
AaegL5_2	VEuPathDB	exon	57078271	57078385	.	+	.	Parent=AAEL027407-RA
AaegL5_2	VEuPathDB	exon	57078461	57078703	.	+	.	Parent=AAEL027407-RA
AaegL5_2	VEuPathDB	CDS	57064296	57064437	.	+	0	Parent=AAEL027407-RA
AaegL5_2	VEuPathDB	CDS	57064514	57064605	.	+	2	Parent=AAEL027407-RA
AaegL5_2	VEuPathDB	CDS	57078271	57078385	.	+	0	Parent=AAEL027407-RA
AaegL5_2	VEuPathDB	CDS	57078461	57078582	.	+	2	Parent=AAEL027407-RA
AaegL5_2	VEuPathDB	mRNA	57079065	57080289	.	+	.	ID=AAEL023709-RA;geneID=AAEL023709
AaegL5_2	VEuPathDB	exon	57079065	57079303	.	+	.	Parent=AAEL023709-RA
AaegL5_2	VEuPathDB	exon	57079467	57079558	.	+	.	Parent=AAEL023709-RA
AaegL5_2	VEuPathDB	exon	57079644	57079791	.	+	.	Parent=AAEL023709-RA
AaegL5_2	VEuPathDB	exon	57080084	57080289	.	+	.	Parent=AAEL023709-RA
AaegL5_2	VEuPathDB	CDS	57079138	57079303	.	+	0	Parent=AAEL023709-RA
AaegL5_2	VEuPathDB	CDS	57079467	57079558	.	+	2	Parent=AAEL023709-RA
AaegL5_2	VEuPathDB	CDS	57079644	57079791	.	+	0	Parent=AAEL023709-RA
AaegL5_2	VEuPathDB	CDS	57080084	57080214	.	+	2	Parent=AAEL023709-RA
AaegL5_2	VEuPathDB	mRNA	57127034	57154993	.	+	.	ID=AAEL001355-RB;geneID=AAEL001355
AaegL5_2	VEuPathDB	exon	57127034	57127496	.	+	.	Parent=AAEL001355-RB
AaegL5_2	VEuPathDB	exon	57127736	57127827	.	+	.	Parent=AAEL001355-RB
AaegL5_2	VEuPathDB	exon	57153674	57153830	.	+	.	Parent=AAEL001355-RB
AaegL5_2	VEuPathDB	exon	57154541	57154993	.	+	.	Parent=AAEL001355-RB
AaegL5_2	VEuPathDB	CDS	57127337	57127496	.	+	0	Parent=AAEL001355-RB
AaegL5_2	VEuPathDB	CDS	57127736	57127827	.	+	2	Parent=AAEL001355-RB
AaegL5_2	VEuPathDB	CDS	57153674	57153830	.	+	0	Parent=AAEL001355-RB
AaegL5_2	VEuPathDB	CDS	57154541	57154734	.	+	2	Parent=AAEL001355-RB
AaegL5_2	VEuPathDB	mRNA	57127035	57154993	.	+	.	ID=AAEL001355-RA;geneID=AAEL001355
AaegL5_2	VEuPathDB	exon	57127035	57127496	.	+	.	Parent=AAEL001355-RA
AaegL5_2	VEuPathDB	exon	57127736	57127827	.	+	.	Parent=AAEL001355-RA
AaegL5_2	VEuPathDB	exon	57153674	57153818	.	+	.	Parent=AAEL001355-RA
AaegL5_2	VEuPathDB	exon	57154541	57154993	.	+	.	Parent=AAEL001355-RA
AaegL5_2	VEuPathDB	CDS	57127337	57127496	.	+	0	Parent=AAEL001355-RA
AaegL5_2	VEuPathDB	CDS	57127736	57127827	.	+	2	Parent=AAEL001355-RA
AaegL5_2	VEuPathDB	CDS	57153674	57153818	.	+	0	Parent=AAEL001355-RA
AaegL5_2	VEuPathDB	CDS	57154541	57154734	.	+	2	Parent=AAEL001355-RA
AaegL5_2	VEuPathDB	mRNA	57204848	57231280	.	-	.	ID=AAEL001328-RA;geneID=AAEL001328
AaegL5_2	VEuPathDB	exon	57204848	57205024	.	-	.	Parent=AAEL001328-RA
AaegL5_2	VEuPathDB	exon	57205094	57205330	.	-	.	Parent=AAEL001328-RA
AaegL5_2	VEuPathDB	exon	57205404	57206185	.	-	.	Parent=AAEL001328-RA
AaegL5_2	VEuPathDB	exon	57216549	57216803	.	-	.	Parent=AAEL001328-RA
AaegL5_2	VEuPathDB	exon	57230883	57231280	.	-	.	Parent=AAEL001328-RA
AaegL5_2	VEuPathDB	CDS	57206019	57206185	.	-	2	Parent=AAEL001328-RA
AaegL5_2	VEuPathDB	CDS	57216549	57216803	.	-	2	Parent=AAEL001328-RA
AaegL5_2	VEuPathDB	CDS	57230883	57231066	.	-	0	Parent=AAEL001328-RA
AaegL5_2	VEuPathDB	mRNA	57204848	57231280	.	-	.	ID=AAEL001328-RB;geneID=AAEL001328
AaegL5_2	VEuPathDB	exon	57204848	57205024	.	-	.	Parent=AAEL001328-RB
AaegL5_2	VEuPathDB	exon	57205098	57205330	.	-	.	Parent=AAEL001328-RB
AaegL5_2	VEuPathDB	exon	57205404	57206185	.	-	.	Parent=AAEL001328-RB
AaegL5_2	VEuPathDB	exon	57216549	57216803	.	-	.	Parent=AAEL001328-RB
AaegL5_2	VEuPathDB	exon	57230883	57231280	.	-	.	Parent=AAEL001328-RB
AaegL5_2	VEuPathDB	CDS	57206019	57206185	.	-	2	Parent=AAEL001328-RB
AaegL5_2	VEuPathDB	CDS	57216549	57216803	.	-	2	Parent=AAEL001328-RB
AaegL5_2	VEuPathDB	CDS	57230883	57231066	.	-	0	Parent=AAEL001328-RB
AaegL5_2	VEuPathDB	mRNA	57241164	57242561	.	+	.	ID=AAEL023926-RA;geneID=AAEL023926
AaegL5_2	VEuPathDB	exon	57241164	57241630	.	+	.	Parent=AAEL023926-RA
AaegL5_2	VEuPathDB	exon	57241905	57241996	.	+	.	Parent=AAEL023926-RA
AaegL5_2	VEuPathDB	exon	57242073	57242235	.	+	.	Parent=AAEL023926-RA
AaegL5_2	VEuPathDB	exon	57242301	57242561	.	+	.	Parent=AAEL023926-RA
AaegL5_2	VEuPathDB	CDS	57241501	57241630	.	+	0	Parent=AAEL023926-RA
AaegL5_2	VEuPathDB	CDS	57241905	57241996	.	+	2	Parent=AAEL023926-RA
AaegL5_2	VEuPathDB	CDS	57242073	57242235	.	+	0	Parent=AAEL023926-RA
AaegL5_2	VEuPathDB	CDS	57242301	57242407	.	+	2	Parent=AAEL023926-RA
AaegL5_2	VEuPathDB	mRNA	57256039	57258477	.	+	.	ID=AAEL001358-RA;geneID=AAEL001358
AaegL5_2	VEuPathDB	exon	57256039	57256545	.	+	.	Parent=AAEL001358-RA
AaegL5_2	VEuPathDB	exon	57256639	57256730	.	+	.	Parent=AAEL001358-RA
AaegL5_2	VEuPathDB	exon	57256805	57256949	.	+	.	Parent=AAEL001358-RA
AaegL5_2	VEuPathDB	exon	57257666	57258477	.	+	.	Parent=AAEL001358-RA
AaegL5_2	VEuPathDB	CDS	57256419	57256545	.	+	0	Parent=AAEL001358-RA
AaegL5_2	VEuPathDB	CDS	57256639	57256730	.	+	2	Parent=AAEL001358-RA
AaegL5_2	VEuPathDB	CDS	57256805	57256949	.	+	0	Parent=AAEL001358-RA
AaegL5_2	VEuPathDB	CDS	57257666	57257808	.	+	2	Parent=AAEL001358-RA
AaegL5_2	VEuPathDB	mRNA	57274054	57318276	.	+	.	ID=AAEL001346-RA;geneID=AAEL001346
AaegL5_2	VEuPathDB	exon	57274054	57274621	.	+	.	Parent=AAEL001346-RA
AaegL5_2	VEuPathDB	exon	57285095	57285258	.	+	.	Parent=AAEL001346-RA
AaegL5_2	VEuPathDB	exon	57285422	57285513	.	+	.	Parent=AAEL001346-RA
AaegL5_2	VEuPathDB	exon	57285957	57286101	.	+	.	Parent=AAEL001346-RA
AaegL5_2	VEuPathDB	exon	57299101	57299402	.	+	.	Parent=AAEL001346-RA
AaegL5_2	VEuPathDB	exon	57317528	57318276	.	+	.	Parent=AAEL001346-RA
AaegL5_2	VEuPathDB	CDS	57285135	57285258	.	+	0	Parent=AAEL001346-RA
AaegL5_2	VEuPathDB	CDS	57285422	57285513	.	+	2	Parent=AAEL001346-RA
AaegL5_2	VEuPathDB	CDS	57285957	57286101	.	+	0	Parent=AAEL001346-RA
AaegL5_2	VEuPathDB	CDS	57299101	57299231	.	+	2	Parent=AAEL001346-RA
AaegL5_2	VEuPathDB	mRNA	57297657	57298522	.	+	.	ID=AAEL001346-RB;geneID=AAEL001346
AaegL5_2	VEuPathDB	exon	57297657	57298133	.	+	.	Parent=AAEL001346-RB
AaegL5_2	VEuPathDB	exon	57298201	57298522	.	+	.	Parent=AAEL001346-RB
AaegL5_2	VEuPathDB	CDS	57297725	57298133	.	+	0	Parent=AAEL001346-RB
AaegL5_2	VEuPathDB	CDS	57298201	57298358	.	+	2	Parent=AAEL001346-RB
AaegL5_2	VEuPathDB	mRNA	57297657	57318276	.	+	.	ID=AAEL001346-RC;geneID=AAEL001346
AaegL5_2	VEuPathDB	exon	57297657	57298133	.	+	.	Parent=AAEL001346-RC
AaegL5_2	VEuPathDB	exon	57299101	57299402	.	+	.	Parent=AAEL001346-RC
AaegL5_2	VEuPathDB	exon	57317528	57318276	.	+	.	Parent=AAEL001346-RC
AaegL5_2	VEuPathDB	CDS	57297725	57298133	.	+	0	Parent=AAEL001346-RC
AaegL5_2	VEuPathDB	CDS	57299101	57299231	.	+	2	Parent=AAEL001346-RC
AaegL5_2	VEuPathDB	mRNA	57326250	57327371	.	+	.	ID=AAEL001325-RA;geneID=AAEL001325
AaegL5_2	VEuPathDB	exon	57326250	57326596	.	+	.	Parent=AAEL001325-RA
AaegL5_2	VEuPathDB	exon	57326654	57326745	.	+	.	Parent=AAEL001325-RA
AaegL5_2	VEuPathDB	exon	57326801	57326948	.	+	.	Parent=AAEL001325-RA
AaegL5_2	VEuPathDB	exon	57327015	57327371	.	+	.	Parent=AAEL001325-RA
AaegL5_2	VEuPathDB	CDS	57326467	57326596	.	+	0	Parent=AAEL001325-RA
AaegL5_2	VEuPathDB	CDS	57326654	57326745	.	+	2	Parent=AAEL001325-RA
AaegL5_2	VEuPathDB	CDS	57326801	57326948	.	+	0	Parent=AAEL001325-RA
AaegL5_2	VEuPathDB	CDS	57327015	57327178	.	+	2	Parent=AAEL001325-RA
AaegL5_2	VEuPathDB	mRNA	57497328	57502885	.	+	.	ID=AAEL025598-RA;geneID=AAEL025598
AaegL5_2	VEuPathDB	exon	57497328	57497397	.	+	.	Parent=AAEL025598-RA
AaegL5_2	VEuPathDB	exon	57502310	57502398	.	+	.	Parent=AAEL025598-RA
AaegL5_2	VEuPathDB	exon	57502459	57502885	.	+	.	Parent=AAEL025598-RA
AaegL5_2	VEuPathDB	CDS	57502312	57502398	.	+	0	Parent=AAEL025598-RA
AaegL5_2	VEuPathDB	CDS	57502459	57502722	.	+	0	Parent=AAEL025598-RA
AaegL5_2	VEuPathDB	mRNA	57600908	57607815	.	+	.	ID=Or82_transcript;geneID=Or82
AaegL5_2	VEuPathDB	exon	57600908	57601396	.	+	.	Parent=Or82_transcript
AaegL5_2	VEuPathDB	exon	57601455	57601952	.	+	.	Parent=Or82_transcript
AaegL5_2	VEuPathDB	exon	57606748	57606960	.	+	.	Parent=Or82_transcript
AaegL5_2	VEuPathDB	exon	57607023	57607221	.	+	.	Parent=Or82_transcript
AaegL5_2	VEuPathDB	exon	57607284	57607815	.	+	.	Parent=Or82_transcript
AaegL5_2	VEuPathDB	CDS	57601300	57601396	.	+	0	Parent=Or82_transcript
AaegL5_2	VEuPathDB	CDS	57601455	57601952	.	+	2	Parent=Or82_transcript
AaegL5_2	VEuPathDB	CDS	57606748	57606960	.	+	2	Parent=Or82_transcript
AaegL5_2	VEuPathDB	CDS	57607023	57607221	.	+	2	Parent=Or82_transcript
AaegL5_2	VEuPathDB	CDS	57607284	57607526	.	+	1	Parent=Or82_transcript
AaegL5_2	VEuPathDB	mRNA	57623195	57695352	.	-	.	ID=AAEL019936-RB;geneID=AAEL019936
AaegL5_2	VEuPathDB	exon	57623195	57623925	.	-	.	Parent=AAEL019936-RB
AaegL5_2	VEuPathDB	exon	57624471	57624583	.	-	.	Parent=AAEL019936-RB
AaegL5_2	VEuPathDB	exon	57654280	57655866	.	-	.	Parent=AAEL019936-RB
AaegL5_2	VEuPathDB	exon	57667095	57667286	.	-	.	Parent=AAEL019936-RB
AaegL5_2	VEuPathDB	exon	57667491	57668380	.	-	.	Parent=AAEL019936-RB
AaegL5_2	VEuPathDB	exon	57679193	57679455	.	-	.	Parent=AAEL019936-RB
AaegL5_2	VEuPathDB	exon	57695136	57695352	.	-	.	Parent=AAEL019936-RB
AaegL5_2	VEuPathDB	CDS	57623707	57623925	.	-	0	Parent=AAEL019936-RB
AaegL5_2	VEuPathDB	CDS	57624471	57624583	.	-	2	Parent=AAEL019936-RB
AaegL5_2	VEuPathDB	CDS	57654280	57655866	.	-	2	Parent=AAEL019936-RB
AaegL5_2	VEuPathDB	CDS	57667095	57667286	.	-	2	Parent=AAEL019936-RB
AaegL5_2	VEuPathDB	CDS	57667491	57668380	.	-	1	Parent=AAEL019936-RB
AaegL5_2	VEuPathDB	CDS	57679193	57679344	.	-	0	Parent=AAEL019936-RB
AaegL5_2	VEuPathDB	mRNA	57623195	57695561	.	-	.	ID=AAEL019936-RC;geneID=AAEL019936
AaegL5_2	VEuPathDB	exon	57623195	57623925	.	-	.	Parent=AAEL019936-RC
AaegL5_2	VEuPathDB	exon	57624471	57624583	.	-	.	Parent=AAEL019936-RC
AaegL5_2	VEuPathDB	exon	57654280	57655866	.	-	.	Parent=AAEL019936-RC
AaegL5_2	VEuPathDB	exon	57667095	57667286	.	-	.	Parent=AAEL019936-RC
AaegL5_2	VEuPathDB	exon	57667491	57668380	.	-	.	Parent=AAEL019936-RC
AaegL5_2	VEuPathDB	exon	57679193	57679455	.	-	.	Parent=AAEL019936-RC
AaegL5_2	VEuPathDB	exon	57695392	57695561	.	-	.	Parent=AAEL019936-RC
AaegL5_2	VEuPathDB	CDS	57623707	57623925	.	-	0	Parent=AAEL019936-RC
AaegL5_2	VEuPathDB	CDS	57624471	57624583	.	-	2	Parent=AAEL019936-RC
AaegL5_2	VEuPathDB	CDS	57654280	57655866	.	-	2	Parent=AAEL019936-RC
AaegL5_2	VEuPathDB	CDS	57667095	57667286	.	-	2	Parent=AAEL019936-RC
AaegL5_2	VEuPathDB	CDS	57667491	57668380	.	-	1	Parent=AAEL019936-RC
AaegL5_2	VEuPathDB	CDS	57679193	57679344	.	-	0	Parent=AAEL019936-RC
AaegL5_2	VEuPathDB	mRNA	57623195	57695736	.	-	.	ID=AAEL019936-RD;geneID=AAEL019936
AaegL5_2	VEuPathDB	exon	57623195	57623925	.	-	.	Parent=AAEL019936-RD
AaegL5_2	VEuPathDB	exon	57624471	57624583	.	-	.	Parent=AAEL019936-RD
AaegL5_2	VEuPathDB	exon	57654280	57655866	.	-	.	Parent=AAEL019936-RD
AaegL5_2	VEuPathDB	exon	57667095	57667286	.	-	.	Parent=AAEL019936-RD
AaegL5_2	VEuPathDB	exon	57667491	57668380	.	-	.	Parent=AAEL019936-RD
AaegL5_2	VEuPathDB	exon	57679193	57679455	.	-	.	Parent=AAEL019936-RD
AaegL5_2	VEuPathDB	exon	57695595	57695736	.	-	.	Parent=AAEL019936-RD
AaegL5_2	VEuPathDB	CDS	57623707	57623925	.	-	0	Parent=AAEL019936-RD
AaegL5_2	VEuPathDB	CDS	57624471	57624583	.	-	2	Parent=AAEL019936-RD
AaegL5_2	VEuPathDB	CDS	57654280	57655866	.	-	2	Parent=AAEL019936-RD
AaegL5_2	VEuPathDB	CDS	57667095	57667286	.	-	2	Parent=AAEL019936-RD
AaegL5_2	VEuPathDB	CDS	57667491	57668380	.	-	1	Parent=AAEL019936-RD
AaegL5_2	VEuPathDB	CDS	57679193	57679344	.	-	0	Parent=AAEL019936-RD
AaegL5_2	VEuPathDB	mRNA	57623195	57708752	.	-	.	ID=AAEL019936-RA;geneID=AAEL019936
AaegL5_2	VEuPathDB	exon	57623195	57623925	.	-	.	Parent=AAEL019936-RA
AaegL5_2	VEuPathDB	exon	57624471	57624583	.	-	.	Parent=AAEL019936-RA
AaegL5_2	VEuPathDB	exon	57654280	57655866	.	-	.	Parent=AAEL019936-RA
AaegL5_2	VEuPathDB	exon	57667095	57667286	.	-	.	Parent=AAEL019936-RA
AaegL5_2	VEuPathDB	exon	57667491	57668380	.	-	.	Parent=AAEL019936-RA
AaegL5_2	VEuPathDB	exon	57679193	57679455	.	-	.	Parent=AAEL019936-RA
AaegL5_2	VEuPathDB	exon	57708430	57708752	.	-	.	Parent=AAEL019936-RA
AaegL5_2	VEuPathDB	CDS	57623707	57623925	.	-	0	Parent=AAEL019936-RA
AaegL5_2	VEuPathDB	CDS	57624471	57624583	.	-	2	Parent=AAEL019936-RA
AaegL5_2	VEuPathDB	CDS	57654280	57655866	.	-	2	Parent=AAEL019936-RA
AaegL5_2	VEuPathDB	CDS	57667095	57667286	.	-	2	Parent=AAEL019936-RA
AaegL5_2	VEuPathDB	CDS	57667491	57668380	.	-	1	Parent=AAEL019936-RA
AaegL5_2	VEuPathDB	CDS	57679193	57679344	.	-	0	Parent=AAEL019936-RA
AaegL5_2	VEuPathDB	mRNA	57725729	57727779	.	-	.	ID=AAEL007466-RA;geneID=AAEL007466
AaegL5_2	VEuPathDB	exon	57725729	57726309	.	-	.	Parent=AAEL007466-RA
AaegL5_2	VEuPathDB	exon	57727513	57727779	.	-	.	Parent=AAEL007466-RA
AaegL5_2	VEuPathDB	CDS	57725845	57726309	.	-	0	Parent=AAEL007466-RA
AaegL5_2	VEuPathDB	CDS	57727513	57727629	.	-	0	Parent=AAEL007466-RA
AaegL5_2	VEuPathDB	lnc_RNA	57733917	57734411	.	-	.	ID=AAEL027014-RA;geneID=AAEL027014
AaegL5_2	VEuPathDB	exon	57733917	57734098	.	-	.	Parent=AAEL027014-RA
AaegL5_2	VEuPathDB	exon	57734165	57734411	.	-	.	Parent=AAEL027014-RA
AaegL5_2	VEuPathDB	mRNA	57735923	57738917	.	+	.	ID=AAEL007462-RA;geneID=AAEL007462
AaegL5_2	VEuPathDB	exon	57735923	57737039	.	+	.	Parent=AAEL007462-RA
AaegL5_2	VEuPathDB	exon	57737148	57738172	.	+	.	Parent=AAEL007462-RA
AaegL5_2	VEuPathDB	exon	57738582	57738917	.	+	.	Parent=AAEL007462-RA
AaegL5_2	VEuPathDB	CDS	57736092	57737039	.	+	0	Parent=AAEL007462-RA
AaegL5_2	VEuPathDB	CDS	57737148	57738172	.	+	0	Parent=AAEL007462-RA
AaegL5_2	VEuPathDB	CDS	57738582	57738774	.	+	1	Parent=AAEL007462-RA
AaegL5_2	VEuPathDB	mRNA	57751829	57777257	.	-	.	ID=AAEL007473-RA;geneID=AAEL007473
AaegL5_2	VEuPathDB	exon	57751829	57752670	.	-	.	Parent=AAEL007473-RA
AaegL5_2	VEuPathDB	exon	57776208	57776398	.	-	.	Parent=AAEL007473-RA
AaegL5_2	VEuPathDB	exon	57776457	57776796	.	-	.	Parent=AAEL007473-RA
AaegL5_2	VEuPathDB	exon	57776855	57777257	.	-	.	Parent=AAEL007473-RA
AaegL5_2	VEuPathDB	CDS	57751872	57752670	.	-	1	Parent=AAEL007473-RA
AaegL5_2	VEuPathDB	CDS	57776208	57776398	.	-	0	Parent=AAEL007473-RA
AaegL5_2	VEuPathDB	CDS	57776457	57776796	.	-	1	Parent=AAEL007473-RA
AaegL5_2	VEuPathDB	CDS	57776855	57777036	.	-	0	Parent=AAEL007473-RA
AaegL5_2	VEuPathDB	mRNA	57810574	57811417	.	-	.	ID=AAEL019884-RA;geneID=AAEL019884
AaegL5_2	VEuPathDB	exon	57810574	57810928	.	-	.	Parent=AAEL019884-RA
AaegL5_2	VEuPathDB	exon	57810988	57811069	.	-	.	Parent=AAEL019884-RA
AaegL5_2	VEuPathDB	exon	57811157	57811417	.	-	.	Parent=AAEL019884-RA
AaegL5_2	VEuPathDB	CDS	57810757	57810928	.	-	1	Parent=AAEL019884-RA
AaegL5_2	VEuPathDB	CDS	57810988	57811069	.	-	2	Parent=AAEL019884-RA
AaegL5_2	VEuPathDB	CDS	57811157	57811313	.	-	0	Parent=AAEL019884-RA
AaegL5_2	VEuPathDB	mRNA	57810574	57811417	.	-	.	ID=AAEL019884-RC;geneID=AAEL019884
AaegL5_2	VEuPathDB	exon	57810574	57810928	.	-	.	Parent=AAEL019884-RC
AaegL5_2	VEuPathDB	exon	57810988	57811069	.	-	.	Parent=AAEL019884-RC
AaegL5_2	VEuPathDB	exon	57811166	57811417	.	-	.	Parent=AAEL019884-RC
AaegL5_2	VEuPathDB	CDS	57810757	57810928	.	-	1	Parent=AAEL019884-RC
AaegL5_2	VEuPathDB	CDS	57810988	57811069	.	-	2	Parent=AAEL019884-RC
AaegL5_2	VEuPathDB	CDS	57811166	57811313	.	-	0	Parent=AAEL019884-RC
AaegL5_2	VEuPathDB	mRNA	57810724	57811415	.	-	.	ID=AAEL019884-RB;geneID=AAEL019884
AaegL5_2	VEuPathDB	exon	57810724	57810928	.	-	.	Parent=AAEL019884-RB
AaegL5_2	VEuPathDB	exon	57810988	57811069	.	-	.	Parent=AAEL019884-RB
AaegL5_2	VEuPathDB	exon	57811182	57811415	.	-	.	Parent=AAEL019884-RB
AaegL5_2	VEuPathDB	mRNA	57825338	57857183	.	+	.	ID=AAEL023657-RA;geneID=AAEL023657
AaegL5_2	VEuPathDB	exon	57825338	57825570	.	+	.	Parent=AAEL023657-RA
AaegL5_2	VEuPathDB	exon	57825778	57825934	.	+	.	Parent=AAEL023657-RA
AaegL5_2	VEuPathDB	exon	57836775	57836813	.	+	.	Parent=AAEL023657-RA
AaegL5_2	VEuPathDB	exon	57836876	57837510	.	+	.	Parent=AAEL023657-RA
AaegL5_2	VEuPathDB	exon	57856541	57857183	.	+	.	Parent=AAEL023657-RA
AaegL5_2	VEuPathDB	CDS	57825826	57825934	.	+	0	Parent=AAEL023657-RA
AaegL5_2	VEuPathDB	CDS	57836775	57836813	.	+	2	Parent=AAEL023657-RA
AaegL5_2	VEuPathDB	CDS	57836876	57837510	.	+	2	Parent=AAEL023657-RA
AaegL5_2	VEuPathDB	CDS	57856541	57856921	.	+	0	Parent=AAEL023657-RA
AaegL5_2	VEuPathDB	mRNA	57863306	57947756	.	-	.	ID=AAEL019885-RA;geneID=AAEL019885
AaegL5_2	VEuPathDB	exon	57863306	57866903	.	-	.	Parent=AAEL019885-RA
AaegL5_2	VEuPathDB	exon	57866968	57867227	.	-	.	Parent=AAEL019885-RA
AaegL5_2	VEuPathDB	exon	57887990	57889948	.	-	.	Parent=AAEL019885-RA
AaegL5_2	VEuPathDB	exon	57897479	57897888	.	-	.	Parent=AAEL019885-RA
AaegL5_2	VEuPathDB	exon	57936049	57936450	.	-	.	Parent=AAEL019885-RA
AaegL5_2	VEuPathDB	exon	57947462	57947756	.	-	.	Parent=AAEL019885-RA
AaegL5_2	VEuPathDB	CDS	57866649	57866903	.	-	0	Parent=AAEL019885-RA
AaegL5_2	VEuPathDB	CDS	57866968	57867227	.	-	2	Parent=AAEL019885-RA
AaegL5_2	VEuPathDB	CDS	57887990	57889948	.	-	2	Parent=AAEL019885-RA
AaegL5_2	VEuPathDB	CDS	57897479	57897888	.	-	1	Parent=AAEL019885-RA
AaegL5_2	VEuPathDB	CDS	57936049	57936263	.	-	0	Parent=AAEL019885-RA
AaegL5_2	VEuPathDB	mRNA	57863827	57947743	.	-	.	ID=AAEL019885-RB;geneID=AAEL019885
AaegL5_2	VEuPathDB	exon	57863827	57866903	.	-	.	Parent=AAEL019885-RB
AaegL5_2	VEuPathDB	exon	57866968	57867227	.	-	.	Parent=AAEL019885-RB
AaegL5_2	VEuPathDB	exon	57887990	57889948	.	-	.	Parent=AAEL019885-RB
AaegL5_2	VEuPathDB	exon	57897479	57897888	.	-	.	Parent=AAEL019885-RB
AaegL5_2	VEuPathDB	exon	57936049	57936439	.	-	.	Parent=AAEL019885-RB
AaegL5_2	VEuPathDB	exon	57947462	57947743	.	-	.	Parent=AAEL019885-RB
AaegL5_2	VEuPathDB	CDS	57866649	57866903	.	-	0	Parent=AAEL019885-RB
AaegL5_2	VEuPathDB	CDS	57866968	57867227	.	-	2	Parent=AAEL019885-RB
AaegL5_2	VEuPathDB	CDS	57887990	57889948	.	-	2	Parent=AAEL019885-RB
AaegL5_2	VEuPathDB	CDS	57897479	57897888	.	-	1	Parent=AAEL019885-RB
AaegL5_2	VEuPathDB	CDS	57936049	57936263	.	-	0	Parent=AAEL019885-RB
AaegL5_2	VEuPathDB	mRNA	57956852	57961748	.	-	.	ID=AAEL020883-RB;geneID=AAEL020883
AaegL5_2	VEuPathDB	exon	57956852	57957052	.	-	.	Parent=AAEL020883-RB
AaegL5_2	VEuPathDB	exon	57957113	57957333	.	-	.	Parent=AAEL020883-RB
AaegL5_2	VEuPathDB	exon	57961645	57961748	.	-	.	Parent=AAEL020883-RB
AaegL5_2	VEuPathDB	CDS	57956875	57957052	.	-	1	Parent=AAEL020883-RB
AaegL5_2	VEuPathDB	CDS	57957113	57957333	.	-	0	Parent=AAEL020883-RB
AaegL5_2	VEuPathDB	CDS	57961645	57961686	.	-	0	Parent=AAEL020883-RB
AaegL5_2	VEuPathDB	mRNA	57956852	57961921	.	-	.	ID=AAEL020883-RA;geneID=AAEL020883
AaegL5_2	VEuPathDB	exon	57956852	57957052	.	-	.	Parent=AAEL020883-RA
AaegL5_2	VEuPathDB	exon	57957113	57957333	.	-	.	Parent=AAEL020883-RA
AaegL5_2	VEuPathDB	exon	57961812	57961921	.	-	.	Parent=AAEL020883-RA
AaegL5_2	VEuPathDB	mRNA	57961813	57963933	.	+	.	ID=AAEL007472-RA;geneID=AAEL007472
AaegL5_2	VEuPathDB	exon	57961813	57962871	.	+	.	Parent=AAEL007472-RA
AaegL5_2	VEuPathDB	exon	57962984	57963666	.	+	.	Parent=AAEL007472-RA
AaegL5_2	VEuPathDB	exon	57963723	57963933	.	+	.	Parent=AAEL007472-RA
AaegL5_2	VEuPathDB	CDS	57961999	57962871	.	+	0	Parent=AAEL007472-RA
AaegL5_2	VEuPathDB	CDS	57962984	57963666	.	+	0	Parent=AAEL007472-RA
AaegL5_2	VEuPathDB	CDS	57963723	57963831	.	+	1	Parent=AAEL007472-RA
AaegL5_2	VEuPathDB	lnc_RNA	57981936	57982829	.	+	.	ID=AAEL022524-RA;geneID=AAEL022524
AaegL5_2	VEuPathDB	exon	57981936	57982319	.	+	.	Parent=AAEL022524-RA
AaegL5_2	VEuPathDB	exon	57982381	57982829	.	+	.	Parent=AAEL022524-RA
AaegL5_2	VEuPathDB	mRNA	57985939	57987769	.	+	.	ID=AAEL014830-RA;geneID=AAEL014830
AaegL5_2	VEuPathDB	exon	57985939	57986547	.	+	.	Parent=AAEL014830-RA
AaegL5_2	VEuPathDB	exon	57986607	57986868	.	+	.	Parent=AAEL014830-RA
AaegL5_2	VEuPathDB	exon	57986925	57987280	.	+	.	Parent=AAEL014830-RA
AaegL5_2	VEuPathDB	exon	57987338	57987769	.	+	.	Parent=AAEL014830-RA
AaegL5_2	VEuPathDB	CDS	57985989	57986547	.	+	0	Parent=AAEL014830-RA
AaegL5_2	VEuPathDB	CDS	57986607	57986868	.	+	2	Parent=AAEL014830-RA
AaegL5_2	VEuPathDB	CDS	57986925	57987280	.	+	1	Parent=AAEL014830-RA
AaegL5_2	VEuPathDB	CDS	57987338	57987696	.	+	2	Parent=AAEL014830-RA
AaegL5_2	VEuPathDB	mRNA	57987800	57989671	.	+	.	ID=AAEL013554-RA;geneID=AAEL013554
AaegL5_2	VEuPathDB	exon	57987800	57988096	.	+	.	Parent=AAEL013554-RA
AaegL5_2	VEuPathDB	exon	57988156	57988548	.	+	.	Parent=AAEL013554-RA
AaegL5_2	VEuPathDB	exon	57988604	57988868	.	+	.	Parent=AAEL013554-RA
AaegL5_2	VEuPathDB	exon	57988928	57989671	.	+	.	Parent=AAEL013554-RA
AaegL5_2	VEuPathDB	CDS	57987820	57988096	.	+	0	Parent=AAEL013554-RA
AaegL5_2	VEuPathDB	CDS	57988156	57988548	.	+	2	Parent=AAEL013554-RA
AaegL5_2	VEuPathDB	CDS	57988604	57988868	.	+	2	Parent=AAEL013554-RA
AaegL5_2	VEuPathDB	CDS	57988928	57989630	.	+	1	Parent=AAEL013554-RA
AaegL5_2	VEuPathDB	mRNA	58002198	58004004	.	-	.	ID=AAEL013556-RA;geneID=AAEL013556
AaegL5_2	VEuPathDB	exon	58002198	58002942	.	-	.	Parent=AAEL013556-RA
AaegL5_2	VEuPathDB	exon	58003002	58003266	.	-	.	Parent=AAEL013556-RA
AaegL5_2	VEuPathDB	exon	58003322	58003714	.	-	.	Parent=AAEL013556-RA
AaegL5_2	VEuPathDB	exon	58003776	58004004	.	-	.	Parent=AAEL013556-RA
AaegL5_2	VEuPathDB	CDS	58002240	58002942	.	-	1	Parent=AAEL013556-RA
AaegL5_2	VEuPathDB	CDS	58003002	58003266	.	-	2	Parent=AAEL013556-RA
AaegL5_2	VEuPathDB	CDS	58003322	58003714	.	-	2	Parent=AAEL013556-RA
AaegL5_2	VEuPathDB	CDS	58003776	58003947	.	-	0	Parent=AAEL013556-RA
AaegL5_2	VEuPathDB	mRNA	58048187	58079076	.	+	.	ID=AAEL014019-RB;geneID=AAEL014019
AaegL5_2	VEuPathDB	exon	58048187	58048853	.	+	.	Parent=AAEL014019-RB
AaegL5_2	VEuPathDB	exon	58048912	58049706	.	+	.	Parent=AAEL014019-RB
AaegL5_2	VEuPathDB	exon	58078751	58079076	.	+	.	Parent=AAEL014019-RB
AaegL5_2	VEuPathDB	CDS	58048277	58048853	.	+	0	Parent=AAEL014019-RB
AaegL5_2	VEuPathDB	CDS	58048912	58049706	.	+	2	Parent=AAEL014019-RB
AaegL5_2	VEuPathDB	CDS	58078751	58078908	.	+	2	Parent=AAEL014019-RB
AaegL5_2	VEuPathDB	mRNA	58064728	58079076	.	+	.	ID=AAEL014019-RA;geneID=AAEL014019
AaegL5_2	VEuPathDB	exon	58064728	58065336	.	+	.	Parent=AAEL014019-RA
AaegL5_2	VEuPathDB	exon	58065396	58066202	.	+	.	Parent=AAEL014019-RA
AaegL5_2	VEuPathDB	exon	58078751	58079076	.	+	.	Parent=AAEL014019-RA
AaegL5_2	VEuPathDB	CDS	58064784	58065336	.	+	0	Parent=AAEL014019-RA
AaegL5_2	VEuPathDB	CDS	58065396	58066202	.	+	2	Parent=AAEL014019-RA
AaegL5_2	VEuPathDB	CDS	58078751	58078908	.	+	2	Parent=AAEL014019-RA
AaegL5_2	VEuPathDB	mRNA	58078999	58105212	.	-	.	ID=AAEL014021-RA;geneID=AAEL014021
AaegL5_2	VEuPathDB	exon	58078999	58079604	.	-	.	Parent=AAEL014021-RA
AaegL5_2	VEuPathDB	exon	58079663	58080107	.	-	.	Parent=AAEL014021-RA
AaegL5_2	VEuPathDB	exon	58090311	58090464	.	-	.	Parent=AAEL014021-RA
AaegL5_2	VEuPathDB	exon	58090522	58091149	.	-	.	Parent=AAEL014021-RA
AaegL5_2	VEuPathDB	exon	58092272	58092778	.	-	.	Parent=AAEL014021-RA
AaegL5_2	VEuPathDB	exon	58103056	58104986	.	-	.	Parent=AAEL014021-RA
AaegL5_2	VEuPathDB	exon	58105056	58105212	.	-	.	Parent=AAEL014021-RA
AaegL5_2	VEuPathDB	CDS	58079085	58079604	.	-	1	Parent=AAEL014021-RA
AaegL5_2	VEuPathDB	CDS	58079663	58080107	.	-	2	Parent=AAEL014021-RA
AaegL5_2	VEuPathDB	CDS	58090311	58090464	.	-	0	Parent=AAEL014021-RA
AaegL5_2	VEuPathDB	CDS	58090522	58091149	.	-	1	Parent=AAEL014021-RA
AaegL5_2	VEuPathDB	CDS	58092272	58092778	.	-	1	Parent=AAEL014021-RA
AaegL5_2	VEuPathDB	CDS	58103056	58104986	.	-	0	Parent=AAEL014021-RA
AaegL5_2	VEuPathDB	CDS	58105056	58105100	.	-	0	Parent=AAEL014021-RA
AaegL5_2	VEuPathDB	mRNA	58120999	58292064	.	-	.	ID=AAEL014022-RB;geneID=AAEL014022
AaegL5_2	VEuPathDB	exon	58120999	58121251	.	-	.	Parent=AAEL014022-RB
AaegL5_2	VEuPathDB	exon	58128267	58128331	.	-	.	Parent=AAEL014022-RB
AaegL5_2	VEuPathDB	exon	58128407	58128557	.	-	.	Parent=AAEL014022-RB
AaegL5_2	VEuPathDB	exon	58128625	58128725	.	-	.	Parent=AAEL014022-RB
AaegL5_2	VEuPathDB	exon	58168831	58168997	.	-	.	Parent=AAEL014022-RB
AaegL5_2	VEuPathDB	exon	58289637	58292064	.	-	.	Parent=AAEL014022-RB
AaegL5_2	VEuPathDB	CDS	58121147	58121251	.	-	0	Parent=AAEL014022-RB
AaegL5_2	VEuPathDB	CDS	58128267	58128331	.	-	2	Parent=AAEL014022-RB
AaegL5_2	VEuPathDB	CDS	58128407	58128557	.	-	0	Parent=AAEL014022-RB
AaegL5_2	VEuPathDB	CDS	58128625	58128725	.	-	2	Parent=AAEL014022-RB
AaegL5_2	VEuPathDB	CDS	58168831	58168997	.	-	1	Parent=AAEL014022-RB
AaegL5_2	VEuPathDB	CDS	58289637	58290340	.	-	0	Parent=AAEL014022-RB
AaegL5_2	VEuPathDB	mRNA	58120999	58292079	.	-	.	ID=AAEL014022-RA;geneID=AAEL014022
AaegL5_2	VEuPathDB	exon	58120999	58121251	.	-	.	Parent=AAEL014022-RA
AaegL5_2	VEuPathDB	exon	58128267	58128331	.	-	.	Parent=AAEL014022-RA
AaegL5_2	VEuPathDB	exon	58128407	58128557	.	-	.	Parent=AAEL014022-RA
AaegL5_2	VEuPathDB	exon	58128625	58128725	.	-	.	Parent=AAEL014022-RA
AaegL5_2	VEuPathDB	exon	58129591	58129794	.	-	.	Parent=AAEL014022-RA
AaegL5_2	VEuPathDB	exon	58168831	58168997	.	-	.	Parent=AAEL014022-RA
AaegL5_2	VEuPathDB	exon	58289637	58292079	.	-	.	Parent=AAEL014022-RA
AaegL5_2	VEuPathDB	CDS	58121147	58121251	.	-	0	Parent=AAEL014022-RA
AaegL5_2	VEuPathDB	CDS	58128267	58128331	.	-	2	Parent=AAEL014022-RA
AaegL5_2	VEuPathDB	CDS	58128407	58128557	.	-	0	Parent=AAEL014022-RA
AaegL5_2	VEuPathDB	CDS	58128625	58128725	.	-	2	Parent=AAEL014022-RA
AaegL5_2	VEuPathDB	CDS	58129591	58129794	.	-	2	Parent=AAEL014022-RA
AaegL5_2	VEuPathDB	CDS	58168831	58168997	.	-	1	Parent=AAEL014022-RA
AaegL5_2	VEuPathDB	CDS	58289637	58290340	.	-	0	Parent=AAEL014022-RA
AaegL5_2	VEuPathDB	mRNA	58195393	58199958	.	+	.	ID=AAEL025392-RA;geneID=AAEL025392
AaegL5_2	VEuPathDB	exon	58195393	58198396	.	+	.	Parent=AAEL025392-RA
AaegL5_2	VEuPathDB	exon	58198455	58199958	.	+	.	Parent=AAEL025392-RA
AaegL5_2	VEuPathDB	CDS	58195818	58198286	.	+	0	Parent=AAEL025392-RA
AaegL5_2	VEuPathDB	mRNA	58202932	58210711	.	+	.	ID=AAEL014020-RA;geneID=AAEL014020
AaegL5_2	VEuPathDB	exon	58202932	58203037	.	+	.	Parent=AAEL014020-RA
AaegL5_2	VEuPathDB	exon	58207728	58208992	.	+	.	Parent=AAEL014020-RA
AaegL5_2	VEuPathDB	exon	58209054	58209114	.	+	.	Parent=AAEL014020-RA
AaegL5_2	VEuPathDB	exon	58210418	58210711	.	+	.	Parent=AAEL014020-RA
AaegL5_2	VEuPathDB	CDS	58207730	58208992	.	+	0	Parent=AAEL014020-RA
AaegL5_2	VEuPathDB	CDS	58209054	58209114	.	+	0	Parent=AAEL014020-RA
AaegL5_2	VEuPathDB	CDS	58210418	58210701	.	+	2	Parent=AAEL014020-RA
AaegL5_2	VEuPathDB	mRNA	58202944	58210711	.	+	.	ID=AAEL014020-RC;geneID=AAEL014020
AaegL5_2	VEuPathDB	exon	58202944	58203003	.	+	.	Parent=AAEL014020-RC
AaegL5_2	VEuPathDB	exon	58207728	58208992	.	+	.	Parent=AAEL014020-RC
AaegL5_2	VEuPathDB	exon	58209054	58209114	.	+	.	Parent=AAEL014020-RC
AaegL5_2	VEuPathDB	exon	58210418	58210711	.	+	.	Parent=AAEL014020-RC
AaegL5_2	VEuPathDB	CDS	58207730	58208992	.	+	0	Parent=AAEL014020-RC
AaegL5_2	VEuPathDB	CDS	58209054	58209114	.	+	0	Parent=AAEL014020-RC
AaegL5_2	VEuPathDB	CDS	58210418	58210701	.	+	2	Parent=AAEL014020-RC
AaegL5_2	VEuPathDB	mRNA	58202958	58210824	.	+	.	ID=AAEL014020-RB;geneID=AAEL014020
AaegL5_2	VEuPathDB	exon	58202958	58203292	.	+	.	Parent=AAEL014020-RB
AaegL5_2	VEuPathDB	exon	58207728	58208992	.	+	.	Parent=AAEL014020-RB
AaegL5_2	VEuPathDB	exon	58209054	58209114	.	+	.	Parent=AAEL014020-RB
AaegL5_2	VEuPathDB	exon	58210418	58210824	.	+	.	Parent=AAEL014020-RB
AaegL5_2	VEuPathDB	CDS	58207730	58208992	.	+	0	Parent=AAEL014020-RB
AaegL5_2	VEuPathDB	CDS	58209054	58209114	.	+	0	Parent=AAEL014020-RB
AaegL5_2	VEuPathDB	CDS	58210418	58210701	.	+	2	Parent=AAEL014020-RB
AaegL5_2	VEuPathDB	mRNA	58230521	58233243	.	-	.	ID=AAEL014018-RB;geneID=AAEL014018
AaegL5_2	VEuPathDB	exon	58230521	58230588	.	-	.	Parent=AAEL014018-RB
AaegL5_2	VEuPathDB	exon	58230646	58232948	.	-	.	Parent=AAEL014018-RB
AaegL5_2	VEuPathDB	exon	58233006	58233243	.	-	.	Parent=AAEL014018-RB
AaegL5_2	VEuPathDB	mRNA	58230521	58233243	.	-	.	ID=AAEL014018-RC;geneID=AAEL014018
AaegL5_2	VEuPathDB	exon	58230521	58230588	.	-	.	Parent=AAEL014018-RC
AaegL5_2	VEuPathDB	exon	58230646	58233243	.	-	.	Parent=AAEL014018-RC
AaegL5_2	VEuPathDB	mRNA	58230566	58233243	.	-	.	ID=AAEL014018-RD;geneID=AAEL014018
AaegL5_2	VEuPathDB	exon	58230566	58232948	.	-	.	Parent=AAEL014018-RD
AaegL5_2	VEuPathDB	exon	58233006	58233243	.	-	.	Parent=AAEL014018-RD
AaegL5_2	VEuPathDB	CDS	58231145	58232836	.	-	0	Parent=AAEL014018-RD
AaegL5_2	VEuPathDB	mRNA	58348646	58396713	.	+	.	ID=AAEL006539-RA;geneID=AAEL006539
AaegL5_2	VEuPathDB	exon	58348646	58348761	.	+	.	Parent=AAEL006539-RA
AaegL5_2	VEuPathDB	exon	58361434	58361783	.	+	.	Parent=AAEL006539-RA
AaegL5_2	VEuPathDB	exon	58378859	58379667	.	+	.	Parent=AAEL006539-RA
AaegL5_2	VEuPathDB	exon	58379722	58380084	.	+	.	Parent=AAEL006539-RA
AaegL5_2	VEuPathDB	exon	58394179	58394672	.	+	.	Parent=AAEL006539-RA
AaegL5_2	VEuPathDB	exon	58396117	58396713	.	+	.	Parent=AAEL006539-RA
AaegL5_2	VEuPathDB	CDS	58361770	58361783	.	+	0	Parent=AAEL006539-RA
AaegL5_2	VEuPathDB	CDS	58378859	58379667	.	+	1	Parent=AAEL006539-RA
AaegL5_2	VEuPathDB	CDS	58379722	58380084	.	+	2	Parent=AAEL006539-RA
AaegL5_2	VEuPathDB	CDS	58394179	58394672	.	+	2	Parent=AAEL006539-RA
AaegL5_2	VEuPathDB	CDS	58396117	58396287	.	+	0	Parent=AAEL006539-RA
AaegL5_2	VEuPathDB	mRNA	58348690	58396713	.	+	.	ID=AAEL006539-RF;geneID=AAEL006539
AaegL5_2	VEuPathDB	exon	58348690	58348756	.	+	.	Parent=AAEL006539-RF
AaegL5_2	VEuPathDB	exon	58361434	58361783	.	+	.	Parent=AAEL006539-RF
AaegL5_2	VEuPathDB	exon	58378859	58379667	.	+	.	Parent=AAEL006539-RF
AaegL5_2	VEuPathDB	exon	58379722	58380084	.	+	.	Parent=AAEL006539-RF
AaegL5_2	VEuPathDB	exon	58394179	58394672	.	+	.	Parent=AAEL006539-RF
AaegL5_2	VEuPathDB	exon	58396117	58396713	.	+	.	Parent=AAEL006539-RF
AaegL5_2	VEuPathDB	CDS	58361770	58361783	.	+	0	Parent=AAEL006539-RF
AaegL5_2	VEuPathDB	CDS	58378859	58379667	.	+	1	Parent=AAEL006539-RF
AaegL5_2	VEuPathDB	CDS	58379722	58380084	.	+	2	Parent=AAEL006539-RF
AaegL5_2	VEuPathDB	CDS	58394179	58394672	.	+	2	Parent=AAEL006539-RF
AaegL5_2	VEuPathDB	CDS	58396117	58396287	.	+	0	Parent=AAEL006539-RF
AaegL5_2	VEuPathDB	mRNA	58360629	58396713	.	+	.	ID=AAEL006539-RB;geneID=AAEL006539
AaegL5_2	VEuPathDB	exon	58360629	58360824	.	+	.	Parent=AAEL006539-RB
AaegL5_2	VEuPathDB	exon	58361434	58361783	.	+	.	Parent=AAEL006539-RB
AaegL5_2	VEuPathDB	exon	58378859	58379667	.	+	.	Parent=AAEL006539-RB
AaegL5_2	VEuPathDB	exon	58379722	58380084	.	+	.	Parent=AAEL006539-RB
AaegL5_2	VEuPathDB	exon	58394179	58394672	.	+	.	Parent=AAEL006539-RB
AaegL5_2	VEuPathDB	exon	58396117	58396713	.	+	.	Parent=AAEL006539-RB
AaegL5_2	VEuPathDB	CDS	58361770	58361783	.	+	0	Parent=AAEL006539-RB
AaegL5_2	VEuPathDB	CDS	58378859	58379667	.	+	1	Parent=AAEL006539-RB
AaegL5_2	VEuPathDB	CDS	58379722	58380084	.	+	2	Parent=AAEL006539-RB
AaegL5_2	VEuPathDB	CDS	58394179	58394672	.	+	2	Parent=AAEL006539-RB
AaegL5_2	VEuPathDB	CDS	58396117	58396287	.	+	0	Parent=AAEL006539-RB
AaegL5_2	VEuPathDB	mRNA	58360629	58396713	.	+	.	ID=AAEL006539-RC;geneID=AAEL006539
AaegL5_2	VEuPathDB	exon	58360629	58360925	.	+	.	Parent=AAEL006539-RC
AaegL5_2	VEuPathDB	exon	58361434	58361783	.	+	.	Parent=AAEL006539-RC
AaegL5_2	VEuPathDB	exon	58378859	58379667	.	+	.	Parent=AAEL006539-RC
AaegL5_2	VEuPathDB	exon	58379722	58380084	.	+	.	Parent=AAEL006539-RC
AaegL5_2	VEuPathDB	exon	58394179	58394672	.	+	.	Parent=AAEL006539-RC
AaegL5_2	VEuPathDB	exon	58396117	58396713	.	+	.	Parent=AAEL006539-RC
AaegL5_2	VEuPathDB	CDS	58361770	58361783	.	+	0	Parent=AAEL006539-RC
AaegL5_2	VEuPathDB	CDS	58378859	58379667	.	+	1	Parent=AAEL006539-RC
AaegL5_2	VEuPathDB	CDS	58379722	58380084	.	+	2	Parent=AAEL006539-RC
AaegL5_2	VEuPathDB	CDS	58394179	58394672	.	+	2	Parent=AAEL006539-RC
AaegL5_2	VEuPathDB	CDS	58396117	58396287	.	+	0	Parent=AAEL006539-RC
AaegL5_2	VEuPathDB	mRNA	58360629	58396713	.	+	.	ID=AAEL006539-RE;geneID=AAEL006539
AaegL5_2	VEuPathDB	exon	58360629	58360834	.	+	.	Parent=AAEL006539-RE
AaegL5_2	VEuPathDB	exon	58361434	58361783	.	+	.	Parent=AAEL006539-RE
AaegL5_2	VEuPathDB	exon	58378859	58379667	.	+	.	Parent=AAEL006539-RE
AaegL5_2	VEuPathDB	exon	58379722	58380084	.	+	.	Parent=AAEL006539-RE
AaegL5_2	VEuPathDB	exon	58394179	58394672	.	+	.	Parent=AAEL006539-RE
AaegL5_2	VEuPathDB	exon	58396117	58396713	.	+	.	Parent=AAEL006539-RE
AaegL5_2	VEuPathDB	CDS	58361770	58361783	.	+	0	Parent=AAEL006539-RE
AaegL5_2	VEuPathDB	CDS	58378859	58379667	.	+	1	Parent=AAEL006539-RE
AaegL5_2	VEuPathDB	CDS	58379722	58380084	.	+	2	Parent=AAEL006539-RE
AaegL5_2	VEuPathDB	CDS	58394179	58394672	.	+	2	Parent=AAEL006539-RE
AaegL5_2	VEuPathDB	CDS	58396117	58396287	.	+	0	Parent=AAEL006539-RE
AaegL5_2	VEuPathDB	mRNA	58361058	58396713	.	+	.	ID=AAEL006539-RD;geneID=AAEL006539
AaegL5_2	VEuPathDB	exon	58361058	58361272	.	+	.	Parent=AAEL006539-RD
AaegL5_2	VEuPathDB	exon	58361434	58361783	.	+	.	Parent=AAEL006539-RD
AaegL5_2	VEuPathDB	exon	58378859	58379667	.	+	.	Parent=AAEL006539-RD
AaegL5_2	VEuPathDB	exon	58379722	58380084	.	+	.	Parent=AAEL006539-RD
AaegL5_2	VEuPathDB	exon	58394179	58394672	.	+	.	Parent=AAEL006539-RD
AaegL5_2	VEuPathDB	exon	58396117	58396713	.	+	.	Parent=AAEL006539-RD
AaegL5_2	VEuPathDB	CDS	58361770	58361783	.	+	0	Parent=AAEL006539-RD
AaegL5_2	VEuPathDB	CDS	58378859	58379667	.	+	1	Parent=AAEL006539-RD
AaegL5_2	VEuPathDB	CDS	58379722	58380084	.	+	2	Parent=AAEL006539-RD
AaegL5_2	VEuPathDB	CDS	58394179	58394672	.	+	2	Parent=AAEL006539-RD
AaegL5_2	VEuPathDB	CDS	58396117	58396287	.	+	0	Parent=AAEL006539-RD
AaegL5_2	VEuPathDB	mRNA	58417637	58428820	.	-	.	ID=AAEL006560-RA;geneID=AAEL006560
AaegL5_2	VEuPathDB	exon	58417637	58418261	.	-	.	Parent=AAEL006560-RA
AaegL5_2	VEuPathDB	exon	58428099	58428362	.	-	.	Parent=AAEL006560-RA
AaegL5_2	VEuPathDB	exon	58428433	58428820	.	-	.	Parent=AAEL006560-RA
AaegL5_2	VEuPathDB	CDS	58418034	58418261	.	-	0	Parent=AAEL006560-RA
AaegL5_2	VEuPathDB	CDS	58428099	58428362	.	-	0	Parent=AAEL006560-RA
AaegL5_2	VEuPathDB	CDS	58428433	58428672	.	-	0	Parent=AAEL006560-RA
AaegL5_2	VEuPathDB	mRNA	58453277	58514544	.	+	.	ID=AAEL006552-RA;geneID=AAEL006552
AaegL5_2	VEuPathDB	exon	58453277	58453429	.	+	.	Parent=AAEL006552-RA
AaegL5_2	VEuPathDB	exon	58453839	58454169	.	+	.	Parent=AAEL006552-RA
AaegL5_2	VEuPathDB	exon	58465587	58466121	.	+	.	Parent=AAEL006552-RA
AaegL5_2	VEuPathDB	exon	58466237	58466334	.	+	.	Parent=AAEL006552-RA
AaegL5_2	VEuPathDB	exon	58486891	58488033	.	+	.	Parent=AAEL006552-RA
AaegL5_2	VEuPathDB	exon	58488133	58489440	.	+	.	Parent=AAEL006552-RA
AaegL5_2	VEuPathDB	exon	58512940	58514544	.	+	.	Parent=AAEL006552-RA
AaegL5_2	VEuPathDB	CDS	58487464	58488033	.	+	0	Parent=AAEL006552-RA
AaegL5_2	VEuPathDB	CDS	58488133	58489434	.	+	0	Parent=AAEL006552-RA
AaegL5_2	VEuPathDB	mRNA	58453277	58514544	.	+	.	ID=AAEL006552-RB;geneID=AAEL006552
AaegL5_2	VEuPathDB	exon	58453277	58453429	.	+	.	Parent=AAEL006552-RB
AaegL5_2	VEuPathDB	exon	58453839	58454169	.	+	.	Parent=AAEL006552-RB
AaegL5_2	VEuPathDB	exon	58465652	58466121	.	+	.	Parent=AAEL006552-RB
AaegL5_2	VEuPathDB	exon	58466237	58466334	.	+	.	Parent=AAEL006552-RB
AaegL5_2	VEuPathDB	exon	58486891	58488033	.	+	.	Parent=AAEL006552-RB
AaegL5_2	VEuPathDB	exon	58488133	58489440	.	+	.	Parent=AAEL006552-RB
AaegL5_2	VEuPathDB	exon	58512940	58514544	.	+	.	Parent=AAEL006552-RB
AaegL5_2	VEuPathDB	CDS	58487464	58488033	.	+	0	Parent=AAEL006552-RB
AaegL5_2	VEuPathDB	CDS	58488133	58489434	.	+	0	Parent=AAEL006552-RB
AaegL5_2	VEuPathDB	mRNA	58453277	58514544	.	+	.	ID=AAEL006552-RC;geneID=AAEL006552
AaegL5_2	VEuPathDB	exon	58453277	58453459	.	+	.	Parent=AAEL006552-RC
AaegL5_2	VEuPathDB	exon	58453839	58454169	.	+	.	Parent=AAEL006552-RC
AaegL5_2	VEuPathDB	exon	58465587	58466121	.	+	.	Parent=AAEL006552-RC
AaegL5_2	VEuPathDB	exon	58466237	58466334	.	+	.	Parent=AAEL006552-RC
AaegL5_2	VEuPathDB	exon	58486891	58488033	.	+	.	Parent=AAEL006552-RC
AaegL5_2	VEuPathDB	exon	58488133	58489440	.	+	.	Parent=AAEL006552-RC
AaegL5_2	VEuPathDB	exon	58512940	58514544	.	+	.	Parent=AAEL006552-RC
AaegL5_2	VEuPathDB	CDS	58487464	58488033	.	+	0	Parent=AAEL006552-RC
AaegL5_2	VEuPathDB	CDS	58488133	58489434	.	+	0	Parent=AAEL006552-RC
AaegL5_2	VEuPathDB	mRNA	58453280	58514544	.	+	.	ID=AAEL006552-RD;geneID=AAEL006552
AaegL5_2	VEuPathDB	exon	58453280	58453385	.	+	.	Parent=AAEL006552-RD
AaegL5_2	VEuPathDB	exon	58453839	58454169	.	+	.	Parent=AAEL006552-RD
AaegL5_2	VEuPathDB	exon	58465587	58466121	.	+	.	Parent=AAEL006552-RD
AaegL5_2	VEuPathDB	exon	58466237	58466334	.	+	.	Parent=AAEL006552-RD
AaegL5_2	VEuPathDB	exon	58486891	58488033	.	+	.	Parent=AAEL006552-RD
AaegL5_2	VEuPathDB	exon	58488133	58489440	.	+	.	Parent=AAEL006552-RD
AaegL5_2	VEuPathDB	exon	58512940	58514544	.	+	.	Parent=AAEL006552-RD
AaegL5_2	VEuPathDB	CDS	58487464	58488033	.	+	0	Parent=AAEL006552-RD
AaegL5_2	VEuPathDB	CDS	58488133	58489434	.	+	0	Parent=AAEL006552-RD
AaegL5_2	VEuPathDB	mRNA	58453290	58514544	.	+	.	ID=AAEL006552-RE;geneID=AAEL006552
AaegL5_2	VEuPathDB	exon	58453290	58453375	.	+	.	Parent=AAEL006552-RE
AaegL5_2	VEuPathDB	exon	58453839	58454169	.	+	.	Parent=AAEL006552-RE
AaegL5_2	VEuPathDB	exon	58465587	58466121	.	+	.	Parent=AAEL006552-RE
AaegL5_2	VEuPathDB	exon	58466237	58466334	.	+	.	Parent=AAEL006552-RE
AaegL5_2	VEuPathDB	exon	58486891	58488033	.	+	.	Parent=AAEL006552-RE
AaegL5_2	VEuPathDB	exon	58488133	58489440	.	+	.	Parent=AAEL006552-RE
AaegL5_2	VEuPathDB	exon	58512940	58514544	.	+	.	Parent=AAEL006552-RE
AaegL5_2	VEuPathDB	CDS	58487464	58488033	.	+	0	Parent=AAEL006552-RE
AaegL5_2	VEuPathDB	CDS	58488133	58489434	.	+	0	Parent=AAEL006552-RE
AaegL5_2	VEuPathDB	mRNA	58529006	58568872	.	-	.	ID=AAEL006550-RA;geneID=AAEL006550
AaegL5_2	VEuPathDB	exon	58529006	58529968	.	-	.	Parent=AAEL006550-RA
AaegL5_2	VEuPathDB	exon	58537917	58538380	.	-	.	Parent=AAEL006550-RA
AaegL5_2	VEuPathDB	exon	58568398	58568872	.	-	.	Parent=AAEL006550-RA
AaegL5_2	VEuPathDB	CDS	58529701	58529968	.	-	1	Parent=AAEL006550-RA
AaegL5_2	VEuPathDB	CDS	58537917	58538365	.	-	0	Parent=AAEL006550-RA
AaegL5_2	VEuPathDB	mRNA	58529006	58571276	.	-	.	ID=AAEL006550-RB;geneID=AAEL006550
AaegL5_2	VEuPathDB	exon	58529006	58529968	.	-	.	Parent=AAEL006550-RB
AaegL5_2	VEuPathDB	exon	58537917	58538380	.	-	.	Parent=AAEL006550-RB
AaegL5_2	VEuPathDB	exon	58571150	58571276	.	-	.	Parent=AAEL006550-RB
AaegL5_2	VEuPathDB	CDS	58529701	58529968	.	-	1	Parent=AAEL006550-RB
AaegL5_2	VEuPathDB	CDS	58537917	58538365	.	-	0	Parent=AAEL006550-RB
AaegL5_2	VEuPathDB	mRNA	58581713	58617873	.	+	.	ID=AAEL006538-RF;geneID=AAEL006538
AaegL5_2	VEuPathDB	exon	58581713	58581990	.	+	.	Parent=AAEL006538-RF
AaegL5_2	VEuPathDB	exon	58582367	58582423	.	+	.	Parent=AAEL006538-RF
AaegL5_2	VEuPathDB	exon	58582671	58582788	.	+	.	Parent=AAEL006538-RF
AaegL5_2	VEuPathDB	exon	58599500	58599875	.	+	.	Parent=AAEL006538-RF
AaegL5_2	VEuPathDB	exon	58616845	58617873	.	+	.	Parent=AAEL006538-RF
AaegL5_2	VEuPathDB	CDS	58582700	58582788	.	+	0	Parent=AAEL006538-RF
AaegL5_2	VEuPathDB	CDS	58599500	58599875	.	+	1	Parent=AAEL006538-RF
AaegL5_2	VEuPathDB	CDS	58616845	58616958	.	+	0	Parent=AAEL006538-RF
AaegL5_2	VEuPathDB	mRNA	58581726	58617873	.	+	.	ID=AAEL006538-RD;geneID=AAEL006538
AaegL5_2	VEuPathDB	exon	58581726	58581930	.	+	.	Parent=AAEL006538-RD
AaegL5_2	VEuPathDB	exon	58582671	58582788	.	+	.	Parent=AAEL006538-RD
AaegL5_2	VEuPathDB	exon	58599500	58599875	.	+	.	Parent=AAEL006538-RD
AaegL5_2	VEuPathDB	exon	58616845	58617873	.	+	.	Parent=AAEL006538-RD
AaegL5_2	VEuPathDB	CDS	58582700	58582788	.	+	0	Parent=AAEL006538-RD
AaegL5_2	VEuPathDB	CDS	58599500	58599875	.	+	1	Parent=AAEL006538-RD
AaegL5_2	VEuPathDB	CDS	58616845	58616958	.	+	0	Parent=AAEL006538-RD
AaegL5_2	VEuPathDB	mRNA	58581727	58617873	.	+	.	ID=AAEL006538-RG;geneID=AAEL006538
AaegL5_2	VEuPathDB	exon	58581727	58581930	.	+	.	Parent=AAEL006538-RG
AaegL5_2	VEuPathDB	exon	58582037	58582423	.	+	.	Parent=AAEL006538-RG
AaegL5_2	VEuPathDB	exon	58582671	58582788	.	+	.	Parent=AAEL006538-RG
AaegL5_2	VEuPathDB	exon	58599500	58599875	.	+	.	Parent=AAEL006538-RG
AaegL5_2	VEuPathDB	exon	58616845	58617873	.	+	.	Parent=AAEL006538-RG
AaegL5_2	VEuPathDB	CDS	58582700	58582788	.	+	0	Parent=AAEL006538-RG
AaegL5_2	VEuPathDB	CDS	58599500	58599875	.	+	1	Parent=AAEL006538-RG
AaegL5_2	VEuPathDB	CDS	58616845	58616958	.	+	0	Parent=AAEL006538-RG
AaegL5_2	VEuPathDB	mRNA	58581727	58617873	.	+	.	ID=AAEL006538-RH;geneID=AAEL006538
AaegL5_2	VEuPathDB	exon	58581727	58582036	.	+	.	Parent=AAEL006538-RH
AaegL5_2	VEuPathDB	exon	58582367	58582423	.	+	.	Parent=AAEL006538-RH
AaegL5_2	VEuPathDB	exon	58582671	58582788	.	+	.	Parent=AAEL006538-RH
AaegL5_2	VEuPathDB	exon	58599500	58599875	.	+	.	Parent=AAEL006538-RH
AaegL5_2	VEuPathDB	exon	58616845	58617873	.	+	.	Parent=AAEL006538-RH
AaegL5_2	VEuPathDB	CDS	58582700	58582788	.	+	0	Parent=AAEL006538-RH
AaegL5_2	VEuPathDB	CDS	58599500	58599875	.	+	1	Parent=AAEL006538-RH
AaegL5_2	VEuPathDB	CDS	58616845	58616958	.	+	0	Parent=AAEL006538-RH
AaegL5_2	VEuPathDB	mRNA	58582062	58617873	.	+	.	ID=AAEL006538-RE;geneID=AAEL006538
AaegL5_2	VEuPathDB	exon	58582062	58582098	.	+	.	Parent=AAEL006538-RE
AaegL5_2	VEuPathDB	exon	58582367	58582423	.	+	.	Parent=AAEL006538-RE
AaegL5_2	VEuPathDB	exon	58582671	58582788	.	+	.	Parent=AAEL006538-RE
AaegL5_2	VEuPathDB	exon	58599500	58599875	.	+	.	Parent=AAEL006538-RE
AaegL5_2	VEuPathDB	exon	58616845	58617873	.	+	.	Parent=AAEL006538-RE
AaegL5_2	VEuPathDB	CDS	58582700	58582788	.	+	0	Parent=AAEL006538-RE
AaegL5_2	VEuPathDB	CDS	58599500	58599875	.	+	1	Parent=AAEL006538-RE
AaegL5_2	VEuPathDB	CDS	58616845	58616958	.	+	0	Parent=AAEL006538-RE
AaegL5_2	VEuPathDB	mRNA	58624727	58665651	.	-	.	ID=AAEL025065-RG;geneID=AAEL025065
AaegL5_2	VEuPathDB	exon	58624727	58625434	.	-	.	Parent=AAEL025065-RG
AaegL5_2	VEuPathDB	exon	58626069	58626299	.	-	.	Parent=AAEL025065-RG
AaegL5_2	VEuPathDB	exon	58626364	58629291	.	-	.	Parent=AAEL025065-RG
AaegL5_2	VEuPathDB	exon	58629369	58629424	.	-	.	Parent=AAEL025065-RG
AaegL5_2	VEuPathDB	exon	58637433	58637601	.	-	.	Parent=AAEL025065-RG
AaegL5_2	VEuPathDB	exon	58653024	58653086	.	-	.	Parent=AAEL025065-RG
AaegL5_2	VEuPathDB	exon	58653156	58653536	.	-	.	Parent=AAEL025065-RG
AaegL5_2	VEuPathDB	exon	58664121	58665651	.	-	.	Parent=AAEL025065-RG
AaegL5_2	VEuPathDB	CDS	58625320	58625434	.	-	1	Parent=AAEL025065-RG
AaegL5_2	VEuPathDB	CDS	58626069	58626299	.	-	1	Parent=AAEL025065-RG
AaegL5_2	VEuPathDB	CDS	58626364	58629291	.	-	1	Parent=AAEL025065-RG
AaegL5_2	VEuPathDB	CDS	58629369	58629424	.	-	0	Parent=AAEL025065-RG
AaegL5_2	VEuPathDB	CDS	58637433	58637601	.	-	1	Parent=AAEL025065-RG
AaegL5_2	VEuPathDB	CDS	58653024	58653086	.	-	1	Parent=AAEL025065-RG
AaegL5_2	VEuPathDB	CDS	58653156	58653536	.	-	1	Parent=AAEL025065-RG
AaegL5_2	VEuPathDB	CDS	58664121	58665088	.	-	0	Parent=AAEL025065-RG
AaegL5_2	VEuPathDB	mRNA	58624731	58760364	.	-	.	ID=AAEL025065-RE;geneID=AAEL025065
AaegL5_2	VEuPathDB	exon	58624731	58625434	.	-	.	Parent=AAEL025065-RE
AaegL5_2	VEuPathDB	exon	58626069	58626299	.	-	.	Parent=AAEL025065-RE
AaegL5_2	VEuPathDB	exon	58626364	58629291	.	-	.	Parent=AAEL025065-RE
AaegL5_2	VEuPathDB	exon	58629369	58629424	.	-	.	Parent=AAEL025065-RE
AaegL5_2	VEuPathDB	exon	58637433	58637601	.	-	.	Parent=AAEL025065-RE
AaegL5_2	VEuPathDB	exon	58653024	58653086	.	-	.	Parent=AAEL025065-RE
AaegL5_2	VEuPathDB	exon	58653156	58653536	.	-	.	Parent=AAEL025065-RE
AaegL5_2	VEuPathDB	exon	58747858	58747965	.	-	.	Parent=AAEL025065-RE
AaegL5_2	VEuPathDB	exon	58759681	58760364	.	-	.	Parent=AAEL025065-RE
AaegL5_2	VEuPathDB	CDS	58625320	58625434	.	-	1	Parent=AAEL025065-RE
AaegL5_2	VEuPathDB	CDS	58626069	58626299	.	-	1	Parent=AAEL025065-RE
AaegL5_2	VEuPathDB	CDS	58626364	58629291	.	-	1	Parent=AAEL025065-RE
AaegL5_2	VEuPathDB	CDS	58629369	58629424	.	-	0	Parent=AAEL025065-RE
AaegL5_2	VEuPathDB	CDS	58637433	58637601	.	-	1	Parent=AAEL025065-RE
AaegL5_2	VEuPathDB	CDS	58653024	58653086	.	-	1	Parent=AAEL025065-RE
AaegL5_2	VEuPathDB	CDS	58653156	58653536	.	-	1	Parent=AAEL025065-RE
AaegL5_2	VEuPathDB	CDS	58747858	58747965	.	-	1	Parent=AAEL025065-RE
AaegL5_2	VEuPathDB	CDS	58759681	58759922	.	-	0	Parent=AAEL025065-RE
AaegL5_2	VEuPathDB	mRNA	58625621	58639201	.	-	.	ID=AAEL025065-RA;geneID=AAEL025065
AaegL5_2	VEuPathDB	exon	58625621	58625951	.	-	.	Parent=AAEL025065-RA
AaegL5_2	VEuPathDB	exon	58626069	58626299	.	-	.	Parent=AAEL025065-RA
AaegL5_2	VEuPathDB	exon	58626364	58629291	.	-	.	Parent=AAEL025065-RA
AaegL5_2	VEuPathDB	exon	58629369	58629424	.	-	.	Parent=AAEL025065-RA
AaegL5_2	VEuPathDB	exon	58637433	58637601	.	-	.	Parent=AAEL025065-RA
AaegL5_2	VEuPathDB	exon	58638292	58638335	.	-	.	Parent=AAEL025065-RA
AaegL5_2	VEuPathDB	exon	58639199	58639201	.	-	.	Parent=AAEL025065-RA
AaegL5_2	VEuPathDB	CDS	58625831	58625951	.	-	1	Parent=AAEL025065-RA
AaegL5_2	VEuPathDB	CDS	58626069	58626299	.	-	1	Parent=AAEL025065-RA
AaegL5_2	VEuPathDB	CDS	58626364	58629291	.	-	1	Parent=AAEL025065-RA
AaegL5_2	VEuPathDB	CDS	58629369	58629424	.	-	0	Parent=AAEL025065-RA
AaegL5_2	VEuPathDB	CDS	58637433	58637601	.	-	1	Parent=AAEL025065-RA
AaegL5_2	VEuPathDB	CDS	58638292	58638302	.	-	0	Parent=AAEL025065-RA
AaegL5_2	VEuPathDB	mRNA	58625621	58639201	.	-	.	ID=AAEL025065-RC;geneID=AAEL025065
AaegL5_2	VEuPathDB	exon	58625621	58625951	.	-	.	Parent=AAEL025065-RC
AaegL5_2	VEuPathDB	exon	58626069	58626299	.	-	.	Parent=AAEL025065-RC
AaegL5_2	VEuPathDB	exon	58626364	58629291	.	-	.	Parent=AAEL025065-RC
AaegL5_2	VEuPathDB	exon	58629369	58629424	.	-	.	Parent=AAEL025065-RC
AaegL5_2	VEuPathDB	exon	58629696	58629780	.	-	.	Parent=AAEL025065-RC
AaegL5_2	VEuPathDB	exon	58637433	58637601	.	-	.	Parent=AAEL025065-RC
AaegL5_2	VEuPathDB	exon	58638292	58638335	.	-	.	Parent=AAEL025065-RC
AaegL5_2	VEuPathDB	exon	58639199	58639201	.	-	.	Parent=AAEL025065-RC
AaegL5_2	VEuPathDB	CDS	58625831	58625951	.	-	1	Parent=AAEL025065-RC
AaegL5_2	VEuPathDB	CDS	58626069	58626299	.	-	1	Parent=AAEL025065-RC
AaegL5_2	VEuPathDB	CDS	58626364	58629291	.	-	1	Parent=AAEL025065-RC
AaegL5_2	VEuPathDB	CDS	58629369	58629424	.	-	0	Parent=AAEL025065-RC
AaegL5_2	VEuPathDB	CDS	58629696	58629780	.	-	1	Parent=AAEL025065-RC
AaegL5_2	VEuPathDB	CDS	58637433	58637557	.	-	0	Parent=AAEL025065-RC
AaegL5_2	VEuPathDB	mRNA	58625621	58665650	.	-	.	ID=AAEL025065-RD;geneID=AAEL025065
AaegL5_2	VEuPathDB	exon	58625621	58625951	.	-	.	Parent=AAEL025065-RD
AaegL5_2	VEuPathDB	exon	58626069	58626299	.	-	.	Parent=AAEL025065-RD
AaegL5_2	VEuPathDB	exon	58626364	58629291	.	-	.	Parent=AAEL025065-RD
AaegL5_2	VEuPathDB	exon	58629369	58629424	.	-	.	Parent=AAEL025065-RD
AaegL5_2	VEuPathDB	exon	58637433	58637601	.	-	.	Parent=AAEL025065-RD
AaegL5_2	VEuPathDB	exon	58653024	58653086	.	-	.	Parent=AAEL025065-RD
AaegL5_2	VEuPathDB	exon	58653156	58653536	.	-	.	Parent=AAEL025065-RD
AaegL5_2	VEuPathDB	exon	58664121	58665650	.	-	.	Parent=AAEL025065-RD
AaegL5_2	VEuPathDB	CDS	58625831	58625951	.	-	1	Parent=AAEL025065-RD
AaegL5_2	VEuPathDB	CDS	58626069	58626299	.	-	1	Parent=AAEL025065-RD
AaegL5_2	VEuPathDB	CDS	58626364	58629291	.	-	1	Parent=AAEL025065-RD
AaegL5_2	VEuPathDB	CDS	58629369	58629424	.	-	0	Parent=AAEL025065-RD
AaegL5_2	VEuPathDB	CDS	58637433	58637601	.	-	1	Parent=AAEL025065-RD
AaegL5_2	VEuPathDB	CDS	58653024	58653086	.	-	1	Parent=AAEL025065-RD
AaegL5_2	VEuPathDB	CDS	58653156	58653536	.	-	1	Parent=AAEL025065-RD
AaegL5_2	VEuPathDB	CDS	58664121	58665088	.	-	0	Parent=AAEL025065-RD
AaegL5_2	VEuPathDB	mRNA	58625621	58760364	.	-	.	ID=AAEL025065-RB;geneID=AAEL025065
AaegL5_2	VEuPathDB	exon	58625621	58625951	.	-	.	Parent=AAEL025065-RB
AaegL5_2	VEuPathDB	exon	58626069	58626299	.	-	.	Parent=AAEL025065-RB
AaegL5_2	VEuPathDB	exon	58626364	58629291	.	-	.	Parent=AAEL025065-RB
AaegL5_2	VEuPathDB	exon	58629369	58629424	.	-	.	Parent=AAEL025065-RB
AaegL5_2	VEuPathDB	exon	58637433	58637601	.	-	.	Parent=AAEL025065-RB
AaegL5_2	VEuPathDB	exon	58653024	58653086	.	-	.	Parent=AAEL025065-RB
AaegL5_2	VEuPathDB	exon	58653156	58653536	.	-	.	Parent=AAEL025065-RB
AaegL5_2	VEuPathDB	exon	58747858	58747965	.	-	.	Parent=AAEL025065-RB
AaegL5_2	VEuPathDB	exon	58759681	58760364	.	-	.	Parent=AAEL025065-RB
AaegL5_2	VEuPathDB	CDS	58625831	58625951	.	-	1	Parent=AAEL025065-RB
AaegL5_2	VEuPathDB	CDS	58626069	58626299	.	-	1	Parent=AAEL025065-RB
AaegL5_2	VEuPathDB	CDS	58626364	58629291	.	-	1	Parent=AAEL025065-RB
AaegL5_2	VEuPathDB	CDS	58629369	58629424	.	-	0	Parent=AAEL025065-RB
AaegL5_2	VEuPathDB	CDS	58637433	58637601	.	-	1	Parent=AAEL025065-RB
AaegL5_2	VEuPathDB	CDS	58653024	58653086	.	-	1	Parent=AAEL025065-RB
AaegL5_2	VEuPathDB	CDS	58653156	58653536	.	-	1	Parent=AAEL025065-RB
AaegL5_2	VEuPathDB	CDS	58747858	58747965	.	-	1	Parent=AAEL025065-RB
AaegL5_2	VEuPathDB	CDS	58759681	58759922	.	-	0	Parent=AAEL025065-RB
AaegL5_2	VEuPathDB	mRNA	58625621	58760364	.	-	.	ID=AAEL025065-RF;geneID=AAEL025065
AaegL5_2	VEuPathDB	exon	58625621	58625951	.	-	.	Parent=AAEL025065-RF
AaegL5_2	VEuPathDB	exon	58626069	58626299	.	-	.	Parent=AAEL025065-RF
AaegL5_2	VEuPathDB	exon	58626364	58629291	.	-	.	Parent=AAEL025065-RF
AaegL5_2	VEuPathDB	exon	58629369	58629424	.	-	.	Parent=AAEL025065-RF
AaegL5_2	VEuPathDB	exon	58629696	58629780	.	-	.	Parent=AAEL025065-RF
AaegL5_2	VEuPathDB	exon	58637433	58637601	.	-	.	Parent=AAEL025065-RF
AaegL5_2	VEuPathDB	exon	58653024	58653086	.	-	.	Parent=AAEL025065-RF
AaegL5_2	VEuPathDB	exon	58653156	58653536	.	-	.	Parent=AAEL025065-RF
AaegL5_2	VEuPathDB	exon	58747858	58747965	.	-	.	Parent=AAEL025065-RF
AaegL5_2	VEuPathDB	exon	58759681	58760364	.	-	.	Parent=AAEL025065-RF
AaegL5_2	VEuPathDB	CDS	58625831	58625951	.	-	1	Parent=AAEL025065-RF
AaegL5_2	VEuPathDB	CDS	58626069	58626299	.	-	1	Parent=AAEL025065-RF
AaegL5_2	VEuPathDB	CDS	58626364	58629291	.	-	1	Parent=AAEL025065-RF
AaegL5_2	VEuPathDB	CDS	58629369	58629424	.	-	0	Parent=AAEL025065-RF
AaegL5_2	VEuPathDB	CDS	58629696	58629780	.	-	1	Parent=AAEL025065-RF
AaegL5_2	VEuPathDB	CDS	58637433	58637601	.	-	2	Parent=AAEL025065-RF
AaegL5_2	VEuPathDB	CDS	58653024	58653086	.	-	2	Parent=AAEL025065-RF
AaegL5_2	VEuPathDB	CDS	58653156	58653273	.	-	0	Parent=AAEL025065-RF
AaegL5_2	VEuPathDB	mRNA	58681145	58693231	.	+	.	ID=AAEL006548-RA;geneID=AAEL006548
AaegL5_2	VEuPathDB	exon	58681145	58681648	.	+	.	Parent=AAEL006548-RA
AaegL5_2	VEuPathDB	exon	58692259	58693231	.	+	.	Parent=AAEL006548-RA
AaegL5_2	VEuPathDB	CDS	58681507	58681648	.	+	0	Parent=AAEL006548-RA
AaegL5_2	VEuPathDB	CDS	58692259	58693130	.	+	2	Parent=AAEL006548-RA
AaegL5_2	VEuPathDB	mRNA	58719269	58731245	.	+	.	ID=AAEL006556-RB;geneID=AAEL006556
AaegL5_2	VEuPathDB	exon	58719269	58719352	.	+	.	Parent=AAEL006556-RB
AaegL5_2	VEuPathDB	exon	58719420	58719725	.	+	.	Parent=AAEL006556-RB
AaegL5_2	VEuPathDB	exon	58720074	58720210	.	+	.	Parent=AAEL006556-RB
AaegL5_2	VEuPathDB	exon	58730113	58731245	.	+	.	Parent=AAEL006556-RB
AaegL5_2	VEuPathDB	CDS	58719563	58719725	.	+	0	Parent=AAEL006556-RB
AaegL5_2	VEuPathDB	CDS	58720074	58720210	.	+	2	Parent=AAEL006556-RB
AaegL5_2	VEuPathDB	CDS	58730113	58730958	.	+	0	Parent=AAEL006556-RB
AaegL5_2	VEuPathDB	mRNA	58719280	58731245	.	+	.	ID=AAEL006556-RA;geneID=AAEL006556
AaegL5_2	VEuPathDB	exon	58719280	58719725	.	+	.	Parent=AAEL006556-RA
AaegL5_2	VEuPathDB	exon	58720074	58720210	.	+	.	Parent=AAEL006556-RA
AaegL5_2	VEuPathDB	exon	58730113	58731245	.	+	.	Parent=AAEL006556-RA
AaegL5_2	VEuPathDB	CDS	58719563	58719725	.	+	0	Parent=AAEL006556-RA
AaegL5_2	VEuPathDB	CDS	58720074	58720210	.	+	2	Parent=AAEL006556-RA
AaegL5_2	VEuPathDB	CDS	58730113	58730958	.	+	0	Parent=AAEL006556-RA
AaegL5_2	VEuPathDB	mRNA	58780178	58810209	.	-	.	ID=AAEL017516-RB;geneID=AAEL017516
AaegL5_2	VEuPathDB	exon	58780178	58780642	.	-	.	Parent=AAEL017516-RB
AaegL5_2	VEuPathDB	exon	58808558	58808685	.	-	.	Parent=AAEL017516-RB
AaegL5_2	VEuPathDB	exon	58808903	58809642	.	-	.	Parent=AAEL017516-RB
AaegL5_2	VEuPathDB	exon	58810074	58810209	.	-	.	Parent=AAEL017516-RB
AaegL5_2	VEuPathDB	CDS	58780381	58780642	.	-	1	Parent=AAEL017516-RB
AaegL5_2	VEuPathDB	CDS	58808558	58808685	.	-	0	Parent=AAEL017516-RB
AaegL5_2	VEuPathDB	CDS	58808903	58809642	.	-	2	Parent=AAEL017516-RB
AaegL5_2	VEuPathDB	CDS	58810074	58810104	.	-	0	Parent=AAEL017516-RB
AaegL5_2	VEuPathDB	mRNA	58820775	58828478	.	+	.	ID=AAEL006540-RA;geneID=AAEL006540
AaegL5_2	VEuPathDB	exon	58820775	58821272	.	+	.	Parent=AAEL006540-RA
AaegL5_2	VEuPathDB	exon	58821333	58821528	.	+	.	Parent=AAEL006540-RA
AaegL5_2	VEuPathDB	exon	58821764	58821977	.	+	.	Parent=AAEL006540-RA
AaegL5_2	VEuPathDB	exon	58828228	58828478	.	+	.	Parent=AAEL006540-RA
AaegL5_2	VEuPathDB	CDS	58820905	58821272	.	+	0	Parent=AAEL006540-RA
AaegL5_2	VEuPathDB	CDS	58821333	58821528	.	+	1	Parent=AAEL006540-RA
AaegL5_2	VEuPathDB	CDS	58821764	58821977	.	+	0	Parent=AAEL006540-RA
AaegL5_2	VEuPathDB	CDS	58828228	58828298	.	+	2	Parent=AAEL006540-RA
AaegL5_2	VEuPathDB	mRNA	58828344	58844130	.	+	.	ID=AAEL006541-RB;geneID=AAEL006541
AaegL5_2	VEuPathDB	exon	58828344	58828616	.	+	.	Parent=AAEL006541-RB
AaegL5_2	VEuPathDB	exon	58828878	58829102	.	+	.	Parent=AAEL006541-RB
AaegL5_2	VEuPathDB	exon	58842162	58844130	.	+	.	Parent=AAEL006541-RB
AaegL5_2	VEuPathDB	CDS	58828344	58828616	.	+	0	Parent=AAEL006541-RB
AaegL5_2	VEuPathDB	CDS	58828878	58829102	.	+	0	Parent=AAEL006541-RB
AaegL5_2	VEuPathDB	CDS	58842162	58843952	.	+	0	Parent=AAEL006541-RB
AaegL5_2	VEuPathDB	mRNA	59044294	59151237	.	+	.	ID=AAEL023847-RA;geneID=AAEL023847
AaegL5_2	VEuPathDB	exon	59044294	59045124	.	+	.	Parent=AAEL023847-RA
AaegL5_2	VEuPathDB	exon	59128488	59129066	.	+	.	Parent=AAEL023847-RA
AaegL5_2	VEuPathDB	exon	59138815	59140132	.	+	.	Parent=AAEL023847-RA
AaegL5_2	VEuPathDB	exon	59150210	59151237	.	+	.	Parent=AAEL023847-RA
AaegL5_2	VEuPathDB	CDS	59139120	59140132	.	+	0	Parent=AAEL023847-RA
AaegL5_2	VEuPathDB	CDS	59150210	59151053	.	+	1	Parent=AAEL023847-RA
AaegL5_2	VEuPathDB	mRNA	59044294	59151237	.	+	.	ID=AAEL023847-RB;geneID=AAEL023847
AaegL5_2	VEuPathDB	exon	59044294	59045124	.	+	.	Parent=AAEL023847-RB
AaegL5_2	VEuPathDB	exon	59128485	59129066	.	+	.	Parent=AAEL023847-RB
AaegL5_2	VEuPathDB	exon	59138815	59140132	.	+	.	Parent=AAEL023847-RB
AaegL5_2	VEuPathDB	exon	59150210	59151237	.	+	.	Parent=AAEL023847-RB
AaegL5_2	VEuPathDB	CDS	59139120	59140132	.	+	0	Parent=AAEL023847-RB
AaegL5_2	VEuPathDB	CDS	59150210	59151053	.	+	1	Parent=AAEL023847-RB
AaegL5_2	VEuPathDB	mRNA	59127727	59129116	.	+	.	ID=AAEL022483-RA;geneID=AAEL022483
AaegL5_2	VEuPathDB	exon	59127727	59127757	.	+	.	Parent=AAEL022483-RA
AaegL5_2	VEuPathDB	exon	59128485	59129116	.	+	.	Parent=AAEL022483-RA
AaegL5_2	VEuPathDB	CDS	59127727	59127757	.	+	0	Parent=AAEL022483-RA
AaegL5_2	VEuPathDB	CDS	59128485	59129116	.	+	2	Parent=AAEL022483-RA
AaegL5_2	VEuPathDB	lnc_RNA	59148220	59148666	.	-	.	ID=AAEL020312-RA;geneID=AAEL020312
AaegL5_2	VEuPathDB	exon	59148220	59148319	.	-	.	Parent=AAEL020312-RA
AaegL5_2	VEuPathDB	exon	59148395	59148666	.	-	.	Parent=AAEL020312-RA
AaegL5_2	VEuPathDB	mRNA	59187236	59214292	.	+	.	ID=AAEL006536-RB;geneID=AAEL006536
AaegL5_2	VEuPathDB	exon	59187236	59187511	.	+	.	Parent=AAEL006536-RB
AaegL5_2	VEuPathDB	exon	59187583	59187872	.	+	.	Parent=AAEL006536-RB
AaegL5_2	VEuPathDB	exon	59210980	59211386	.	+	.	Parent=AAEL006536-RB
AaegL5_2	VEuPathDB	exon	59213810	59213966	.	+	.	Parent=AAEL006536-RB
AaegL5_2	VEuPathDB	exon	59214184	59214292	.	+	.	Parent=AAEL006536-RB
AaegL5_2	VEuPathDB	CDS	59187766	59187872	.	+	0	Parent=AAEL006536-RB
AaegL5_2	VEuPathDB	CDS	59210980	59211386	.	+	1	Parent=AAEL006536-RB
AaegL5_2	VEuPathDB	CDS	59213810	59213940	.	+	2	Parent=AAEL006536-RB
AaegL5_2	VEuPathDB	mRNA	59214196	59229593	.	-	.	ID=AAEL026791-RA;geneID=AAEL026791
AaegL5_2	VEuPathDB	exon	59214196	59214430	.	-	.	Parent=AAEL026791-RA
AaegL5_2	VEuPathDB	exon	59214551	59215807	.	-	.	Parent=AAEL026791-RA
AaegL5_2	VEuPathDB	exon	59229013	59229402	.	-	.	Parent=AAEL026791-RA
AaegL5_2	VEuPathDB	exon	59229481	59229593	.	-	.	Parent=AAEL026791-RA
AaegL5_2	VEuPathDB	CDS	59214297	59214430	.	-	2	Parent=AAEL026791-RA
AaegL5_2	VEuPathDB	CDS	59214551	59215807	.	-	2	Parent=AAEL026791-RA
AaegL5_2	VEuPathDB	CDS	59229013	59229402	.	-	2	Parent=AAEL026791-RA
AaegL5_2	VEuPathDB	CDS	59229481	59229511	.	-	0	Parent=AAEL026791-RA
AaegL5_2	VEuPathDB	mRNA	59214196	59244600	.	-	.	ID=AAEL026791-RB;geneID=AAEL026791
AaegL5_2	VEuPathDB	exon	59214196	59214430	.	-	.	Parent=AAEL026791-RB
AaegL5_2	VEuPathDB	exon	59214551	59215807	.	-	.	Parent=AAEL026791-RB
AaegL5_2	VEuPathDB	exon	59229013	59229402	.	-	.	Parent=AAEL026791-RB
AaegL5_2	VEuPathDB	exon	59244372	59244600	.	-	.	Parent=AAEL026791-RB
AaegL5_2	VEuPathDB	CDS	59214297	59214430	.	-	2	Parent=AAEL026791-RB
AaegL5_2	VEuPathDB	CDS	59214551	59215807	.	-	2	Parent=AAEL026791-RB
AaegL5_2	VEuPathDB	CDS	59229013	59229402	.	-	2	Parent=AAEL026791-RB
AaegL5_2	VEuPathDB	CDS	59244372	59244435	.	-	0	Parent=AAEL026791-RB
AaegL5_2	VEuPathDB	mRNA	59214196	59244601	.	-	.	ID=AAEL026791-RC;geneID=AAEL026791
AaegL5_2	VEuPathDB	exon	59214196	59214430	.	-	.	Parent=AAEL026791-RC
AaegL5_2	VEuPathDB	exon	59214551	59215807	.	-	.	Parent=AAEL026791-RC
AaegL5_2	VEuPathDB	exon	59229013	59229405	.	-	.	Parent=AAEL026791-RC
AaegL5_2	VEuPathDB	exon	59244372	59244601	.	-	.	Parent=AAEL026791-RC
AaegL5_2	VEuPathDB	CDS	59214297	59214430	.	-	2	Parent=AAEL026791-RC
AaegL5_2	VEuPathDB	CDS	59214551	59215807	.	-	2	Parent=AAEL026791-RC
AaegL5_2	VEuPathDB	CDS	59229013	59229405	.	-	2	Parent=AAEL026791-RC
AaegL5_2	VEuPathDB	CDS	59244372	59244435	.	-	0	Parent=AAEL026791-RC
AaegL5_2	VEuPathDB	mRNA	59231651	59244268	.	+	.	ID=AAEL006537-RB;geneID=AAEL006537
AaegL5_2	VEuPathDB	exon	59231651	59231974	.	+	.	Parent=AAEL006537-RB
AaegL5_2	VEuPathDB	exon	59242881	59243066	.	+	.	Parent=AAEL006537-RB
AaegL5_2	VEuPathDB	exon	59243133	59243274	.	+	.	Parent=AAEL006537-RB
AaegL5_2	VEuPathDB	exon	59244014	59244268	.	+	.	Parent=AAEL006537-RB
AaegL5_2	VEuPathDB	CDS	59242883	59243066	.	+	0	Parent=AAEL006537-RB
AaegL5_2	VEuPathDB	CDS	59243133	59243274	.	+	2	Parent=AAEL006537-RB
AaegL5_2	VEuPathDB	CDS	59244014	59244158	.	+	1	Parent=AAEL006537-RB
AaegL5_2	VEuPathDB	mRNA	59326594	59338524	.	+	.	ID=AAEL006564-RA;geneID=AAEL006564
AaegL5_2	VEuPathDB	exon	59326594	59326741	.	+	.	Parent=AAEL006564-RA
AaegL5_2	VEuPathDB	exon	59328127	59329519	.	+	.	Parent=AAEL006564-RA
AaegL5_2	VEuPathDB	exon	59336758	59338524	.	+	.	Parent=AAEL006564-RA
AaegL5_2	VEuPathDB	CDS	59328299	59329480	.	+	0	Parent=AAEL006564-RA
AaegL5_2	VEuPathDB	mRNA	59327019	59338524	.	+	.	ID=AAEL006564-RB;geneID=AAEL006564
AaegL5_2	VEuPathDB	exon	59327019	59327043	.	+	.	Parent=AAEL006564-RB
AaegL5_2	VEuPathDB	exon	59328127	59329519	.	+	.	Parent=AAEL006564-RB
AaegL5_2	VEuPathDB	exon	59336758	59338524	.	+	.	Parent=AAEL006564-RB
AaegL5_2	VEuPathDB	CDS	59328299	59329480	.	+	0	Parent=AAEL006564-RB
AaegL5_2	VEuPathDB	mRNA	59347963	59349196	.	-	.	ID=AAEL006547-RA;geneID=AAEL006547
AaegL5_2	VEuPathDB	exon	59347963	59348895	.	-	.	Parent=AAEL006547-RA
AaegL5_2	VEuPathDB	exon	59348964	59349196	.	-	.	Parent=AAEL006547-RA
AaegL5_2	VEuPathDB	CDS	59348010	59348895	.	-	1	Parent=AAEL006547-RA
AaegL5_2	VEuPathDB	CDS	59348964	59349073	.	-	0	Parent=AAEL006547-RA
AaegL5_2	VEuPathDB	mRNA	59350149	59350879	.	+	.	ID=AAEL006566-RA;geneID=AAEL006566
AaegL5_2	VEuPathDB	exon	59350149	59350328	.	+	.	Parent=AAEL006566-RA
AaegL5_2	VEuPathDB	exon	59350387	59350493	.	+	.	Parent=AAEL006566-RA
AaegL5_2	VEuPathDB	exon	59350556	59350611	.	+	.	Parent=AAEL006566-RA
AaegL5_2	VEuPathDB	exon	59350680	59350879	.	+	.	Parent=AAEL006566-RA
AaegL5_2	VEuPathDB	CDS	59350260	59350328	.	+	0	Parent=AAEL006566-RA
AaegL5_2	VEuPathDB	CDS	59350387	59350493	.	+	0	Parent=AAEL006566-RA
AaegL5_2	VEuPathDB	CDS	59350556	59350611	.	+	1	Parent=AAEL006566-RA
AaegL5_2	VEuPathDB	CDS	59350680	59350798	.	+	2	Parent=AAEL006566-RA
AaegL5_2	VEuPathDB	mRNA	59363557	59364496	.	-	.	ID=AAEL006557-RA;geneID=AAEL006557
AaegL5_2	VEuPathDB	exon	59363557	59364122	.	-	.	Parent=AAEL006557-RA
AaegL5_2	VEuPathDB	exon	59364307	59364496	.	-	.	Parent=AAEL006557-RA
AaegL5_2	VEuPathDB	CDS	59363790	59364122	.	-	0	Parent=AAEL006557-RA
AaegL5_2	VEuPathDB	CDS	59364307	59364360	.	-	0	Parent=AAEL006557-RA
AaegL5_2	VEuPathDB	mRNA	59375950	59384548	.	+	.	ID=AAEL006551-RA;geneID=AAEL006551
AaegL5_2	VEuPathDB	exon	59375950	59376190	.	+	.	Parent=AAEL006551-RA
AaegL5_2	VEuPathDB	exon	59376256	59376327	.	+	.	Parent=AAEL006551-RA
AaegL5_2	VEuPathDB	exon	59376388	59376522	.	+	.	Parent=AAEL006551-RA
AaegL5_2	VEuPathDB	exon	59383799	59383946	.	+	.	Parent=AAEL006551-RA
AaegL5_2	VEuPathDB	exon	59384204	59384548	.	+	.	Parent=AAEL006551-RA
AaegL5_2	VEuPathDB	CDS	59376163	59376190	.	+	0	Parent=AAEL006551-RA
AaegL5_2	VEuPathDB	CDS	59376256	59376327	.	+	2	Parent=AAEL006551-RA
AaegL5_2	VEuPathDB	CDS	59376388	59376522	.	+	2	Parent=AAEL006551-RA
AaegL5_2	VEuPathDB	CDS	59383799	59383946	.	+	2	Parent=AAEL006551-RA
AaegL5_2	VEuPathDB	CDS	59384204	59384258	.	+	1	Parent=AAEL006551-RA
AaegL5_2	VEuPathDB	mRNA	59389404	59403153	.	-	.	ID=AAEL006553-RA;geneID=AAEL006553
AaegL5_2	VEuPathDB	exon	59389404	59389978	.	-	.	Parent=AAEL006553-RA
AaegL5_2	VEuPathDB	exon	59401611	59402382	.	-	.	Parent=AAEL006553-RA
AaegL5_2	VEuPathDB	exon	59402555	59402816	.	-	.	Parent=AAEL006553-RA
AaegL5_2	VEuPathDB	exon	59402892	59403153	.	-	.	Parent=AAEL006553-RA
AaegL5_2	VEuPathDB	CDS	59389760	59389978	.	-	0	Parent=AAEL006553-RA
AaegL5_2	VEuPathDB	CDS	59401611	59402382	.	-	1	Parent=AAEL006553-RA
AaegL5_2	VEuPathDB	CDS	59402555	59402816	.	-	2	Parent=AAEL006553-RA
AaegL5_2	VEuPathDB	CDS	59402892	59402934	.	-	0	Parent=AAEL006553-RA
AaegL5_2	VEuPathDB	mRNA	59414039	59506504	.	+	.	ID=AAEL006543-RC;geneID=AAEL006543
AaegL5_2	VEuPathDB	exon	59414039	59414998	.	+	.	Parent=AAEL006543-RC
AaegL5_2	VEuPathDB	exon	59456160	59456523	.	+	.	Parent=AAEL006543-RC
AaegL5_2	VEuPathDB	exon	59456593	59456682	.	+	.	Parent=AAEL006543-RC
AaegL5_2	VEuPathDB	exon	59504023	59504436	.	+	.	Parent=AAEL006543-RC
AaegL5_2	VEuPathDB	exon	59504939	59506504	.	+	.	Parent=AAEL006543-RC
AaegL5_2	VEuPathDB	CDS	59456403	59456523	.	+	0	Parent=AAEL006543-RC
AaegL5_2	VEuPathDB	CDS	59456593	59456682	.	+	2	Parent=AAEL006543-RC
AaegL5_2	VEuPathDB	CDS	59504023	59504436	.	+	2	Parent=AAEL006543-RC
AaegL5_2	VEuPathDB	CDS	59504939	59505195	.	+	2	Parent=AAEL006543-RC
AaegL5_2	VEuPathDB	mRNA	59414039	59506504	.	+	.	ID=AAEL006543-RD;geneID=AAEL006543
AaegL5_2	VEuPathDB	exon	59414039	59414455	.	+	.	Parent=AAEL006543-RD
AaegL5_2	VEuPathDB	exon	59456160	59456523	.	+	.	Parent=AAEL006543-RD
AaegL5_2	VEuPathDB	exon	59456593	59456682	.	+	.	Parent=AAEL006543-RD
AaegL5_2	VEuPathDB	exon	59504023	59504436	.	+	.	Parent=AAEL006543-RD
AaegL5_2	VEuPathDB	exon	59504939	59506504	.	+	.	Parent=AAEL006543-RD
AaegL5_2	VEuPathDB	CDS	59456403	59456523	.	+	0	Parent=AAEL006543-RD
AaegL5_2	VEuPathDB	CDS	59456593	59456682	.	+	2	Parent=AAEL006543-RD
AaegL5_2	VEuPathDB	CDS	59504023	59504436	.	+	2	Parent=AAEL006543-RD
AaegL5_2	VEuPathDB	CDS	59504939	59505195	.	+	2	Parent=AAEL006543-RD
AaegL5_2	VEuPathDB	mRNA	59414039	59506504	.	+	.	ID=AAEL006543-RE;geneID=AAEL006543
AaegL5_2	VEuPathDB	exon	59414039	59414998	.	+	.	Parent=AAEL006543-RE
AaegL5_2	VEuPathDB	exon	59456174	59456523	.	+	.	Parent=AAEL006543-RE
AaegL5_2	VEuPathDB	exon	59456593	59456682	.	+	.	Parent=AAEL006543-RE
AaegL5_2	VEuPathDB	exon	59504023	59504436	.	+	.	Parent=AAEL006543-RE
AaegL5_2	VEuPathDB	exon	59504939	59506504	.	+	.	Parent=AAEL006543-RE
AaegL5_2	VEuPathDB	CDS	59456403	59456523	.	+	0	Parent=AAEL006543-RE
AaegL5_2	VEuPathDB	CDS	59456593	59456682	.	+	2	Parent=AAEL006543-RE
AaegL5_2	VEuPathDB	CDS	59504023	59504436	.	+	2	Parent=AAEL006543-RE
AaegL5_2	VEuPathDB	CDS	59504939	59505195	.	+	2	Parent=AAEL006543-RE
AaegL5_2	VEuPathDB	mRNA	59456044	59506504	.	+	.	ID=AAEL006543-RB;geneID=AAEL006543
AaegL5_2	VEuPathDB	exon	59456044	59456062	.	+	.	Parent=AAEL006543-RB
AaegL5_2	VEuPathDB	exon	59456160	59456523	.	+	.	Parent=AAEL006543-RB
AaegL5_2	VEuPathDB	exon	59456593	59456682	.	+	.	Parent=AAEL006543-RB
AaegL5_2	VEuPathDB	exon	59504023	59504436	.	+	.	Parent=AAEL006543-RB
AaegL5_2	VEuPathDB	exon	59504939	59506504	.	+	.	Parent=AAEL006543-RB
AaegL5_2	VEuPathDB	CDS	59456403	59456523	.	+	0	Parent=AAEL006543-RB
AaegL5_2	VEuPathDB	CDS	59456593	59456682	.	+	2	Parent=AAEL006543-RB
AaegL5_2	VEuPathDB	CDS	59504023	59504436	.	+	2	Parent=AAEL006543-RB
AaegL5_2	VEuPathDB	CDS	59504939	59505195	.	+	2	Parent=AAEL006543-RB
AaegL5_2	VEuPathDB	lnc_RNA	59475380	59476434	.	-	.	ID=AAEL027525-RA;geneID=AAEL027525
AaegL5_2	VEuPathDB	exon	59475380	59475678	.	-	.	Parent=AAEL027525-RA
AaegL5_2	VEuPathDB	exon	59475742	59476434	.	-	.	Parent=AAEL027525-RA
AaegL5_2	VEuPathDB	mRNA	59479120	59480819	.	+	.	ID=AAEL006542-RA;geneID=AAEL006542
AaegL5_2	VEuPathDB	exon	59479120	59480819	.	+	.	Parent=AAEL006542-RA
AaegL5_2	VEuPathDB	CDS	59479343	59480797	.	+	0	Parent=AAEL006542-RA
AaegL5_2	VEuPathDB	mRNA	59489785	59491311	.	-	.	ID=AAEL006563-RA;geneID=AAEL006563
AaegL5_2	VEuPathDB	exon	59489785	59491311	.	-	.	Parent=AAEL006563-RA
AaegL5_2	VEuPathDB	CDS	59489837	59491252	.	-	0	Parent=AAEL006563-RA
AaegL5_2	VEuPathDB	mRNA	59526739	59529232	.	+	.	ID=AAEL006549-RA;geneID=AAEL006549
AaegL5_2	VEuPathDB	exon	59526739	59526984	.	+	.	Parent=AAEL006549-RA
AaegL5_2	VEuPathDB	exon	59527043	59528322	.	+	.	Parent=AAEL006549-RA
AaegL5_2	VEuPathDB	exon	59528574	59529232	.	+	.	Parent=AAEL006549-RA
AaegL5_2	VEuPathDB	CDS	59526863	59526984	.	+	0	Parent=AAEL006549-RA
AaegL5_2	VEuPathDB	CDS	59527043	59528322	.	+	1	Parent=AAEL006549-RA
AaegL5_2	VEuPathDB	CDS	59528574	59529196	.	+	2	Parent=AAEL006549-RA
AaegL5_2	VEuPathDB	mRNA	59538843	59692987	.	-	.	ID=AAEL018119-RA;geneID=AAEL018119
AaegL5_2	VEuPathDB	exon	59538843	59540666	.	-	.	Parent=AAEL018119-RA
AaegL5_2	VEuPathDB	exon	59541378	59541640	.	-	.	Parent=AAEL018119-RA
AaegL5_2	VEuPathDB	exon	59541698	59541961	.	-	.	Parent=AAEL018119-RA
AaegL5_2	VEuPathDB	exon	59692139	59692987	.	-	.	Parent=AAEL018119-RA
AaegL5_2	VEuPathDB	CDS	59540402	59540666	.	-	1	Parent=AAEL018119-RA
AaegL5_2	VEuPathDB	CDS	59541378	59541640	.	-	0	Parent=AAEL018119-RA
AaegL5_2	VEuPathDB	CDS	59541698	59541961	.	-	0	Parent=AAEL018119-RA
AaegL5_2	VEuPathDB	CDS	59692139	59692321	.	-	0	Parent=AAEL018119-RA
AaegL5_2	VEuPathDB	mRNA	59538843	59704789	.	-	.	ID=AAEL018119-RB;geneID=AAEL018119
AaegL5_2	VEuPathDB	exon	59538843	59540666	.	-	.	Parent=AAEL018119-RB
AaegL5_2	VEuPathDB	exon	59541378	59541640	.	-	.	Parent=AAEL018119-RB
AaegL5_2	VEuPathDB	exon	59541698	59541961	.	-	.	Parent=AAEL018119-RB
AaegL5_2	VEuPathDB	exon	59692139	59692926	.	-	.	Parent=AAEL018119-RB
AaegL5_2	VEuPathDB	exon	59704726	59704789	.	-	.	Parent=AAEL018119-RB
AaegL5_2	VEuPathDB	CDS	59540402	59540666	.	-	1	Parent=AAEL018119-RB
AaegL5_2	VEuPathDB	CDS	59541378	59541640	.	-	0	Parent=AAEL018119-RB
AaegL5_2	VEuPathDB	CDS	59541698	59541961	.	-	0	Parent=AAEL018119-RB
AaegL5_2	VEuPathDB	CDS	59692139	59692321	.	-	0	Parent=AAEL018119-RB
AaegL5_2	VEuPathDB	mRNA	59538843	59704793	.	-	.	ID=AAEL018119-RC;geneID=AAEL018119
AaegL5_2	VEuPathDB	exon	59538843	59540666	.	-	.	Parent=AAEL018119-RC
AaegL5_2	VEuPathDB	exon	59541378	59541640	.	-	.	Parent=AAEL018119-RC
AaegL5_2	VEuPathDB	exon	59541698	59541961	.	-	.	Parent=AAEL018119-RC
AaegL5_2	VEuPathDB	exon	59692139	59692863	.	-	.	Parent=AAEL018119-RC
AaegL5_2	VEuPathDB	exon	59704726	59704793	.	-	.	Parent=AAEL018119-RC
AaegL5_2	VEuPathDB	CDS	59540402	59540666	.	-	1	Parent=AAEL018119-RC
AaegL5_2	VEuPathDB	CDS	59541378	59541640	.	-	0	Parent=AAEL018119-RC
AaegL5_2	VEuPathDB	CDS	59541698	59541961	.	-	0	Parent=AAEL018119-RC
AaegL5_2	VEuPathDB	CDS	59692139	59692321	.	-	0	Parent=AAEL018119-RC
AaegL5_2	VEuPathDB	mRNA	59717606	60367987	.	-	.	ID=AAEL019934-RA;geneID=AAEL019934
AaegL5_2	VEuPathDB	exon	59717606	59720446	.	-	.	Parent=AAEL019934-RA
AaegL5_2	VEuPathDB	exon	59720515	59720578	.	-	.	Parent=AAEL019934-RA
AaegL5_2	VEuPathDB	exon	59720655	59720800	.	-	.	Parent=AAEL019934-RA
AaegL5_2	VEuPathDB	exon	59731938	59731982	.	-	.	Parent=AAEL019934-RA
AaegL5_2	VEuPathDB	exon	59767665	59767965	.	-	.	Parent=AAEL019934-RA
AaegL5_2	VEuPathDB	exon	59780912	59780941	.	-	.	Parent=AAEL019934-RA
AaegL5_2	VEuPathDB	exon	59802810	59802851	.	-	.	Parent=AAEL019934-RA
AaegL5_2	VEuPathDB	exon	59803513	59803567	.	-	.	Parent=AAEL019934-RA
AaegL5_2	VEuPathDB	exon	59863942	59864034	.	-	.	Parent=AAEL019934-RA
AaegL5_2	VEuPathDB	exon	59880117	59880170	.	-	.	Parent=AAEL019934-RA
AaegL5_2	VEuPathDB	exon	59889278	59889724	.	-	.	Parent=AAEL019934-RA
AaegL5_2	VEuPathDB	exon	59937766	59938011	.	-	.	Parent=AAEL019934-RA
AaegL5_2	VEuPathDB	exon	59938071	59938373	.	-	.	Parent=AAEL019934-RA
AaegL5_2	VEuPathDB	exon	60367233	60367987	.	-	.	Parent=AAEL019934-RA
AaegL5_2	VEuPathDB	CDS	59720402	59720446	.	-	1	Parent=AAEL019934-RA
AaegL5_2	VEuPathDB	CDS	59720515	59720578	.	-	2	Parent=AAEL019934-RA
AaegL5_2	VEuPathDB	CDS	59720655	59720800	.	-	1	Parent=AAEL019934-RA
AaegL5_2	VEuPathDB	CDS	59731938	59731982	.	-	1	Parent=AAEL019934-RA
AaegL5_2	VEuPathDB	CDS	59767665	59767965	.	-	2	Parent=AAEL019934-RA
AaegL5_2	VEuPathDB	CDS	59780912	59780941	.	-	2	Parent=AAEL019934-RA
AaegL5_2	VEuPathDB	CDS	59802810	59802851	.	-	2	Parent=AAEL019934-RA
AaegL5_2	VEuPathDB	CDS	59803513	59803567	.	-	0	Parent=AAEL019934-RA
AaegL5_2	VEuPathDB	CDS	59863942	59864034	.	-	0	Parent=AAEL019934-RA
AaegL5_2	VEuPathDB	CDS	59880117	59880170	.	-	0	Parent=AAEL019934-RA
AaegL5_2	VEuPathDB	CDS	59889278	59889724	.	-	0	Parent=AAEL019934-RA
AaegL5_2	VEuPathDB	CDS	59937766	59938011	.	-	0	Parent=AAEL019934-RA
AaegL5_2	VEuPathDB	CDS	59938071	59938373	.	-	0	Parent=AAEL019934-RA
AaegL5_2	VEuPathDB	CDS	60367233	60367340	.	-	0	Parent=AAEL019934-RA
AaegL5_2	VEuPathDB	mRNA	60570050	60598178	.	+	.	ID=AAEL001241-RA;geneID=AAEL001241
AaegL5_2	VEuPathDB	exon	60570050	60570455	.	+	.	Parent=AAEL001241-RA
AaegL5_2	VEuPathDB	exon	60581228	60581665	.	+	.	Parent=AAEL001241-RA
AaegL5_2	VEuPathDB	exon	60597169	60598178	.	+	.	Parent=AAEL001241-RA
AaegL5_2	VEuPathDB	CDS	60570356	60570455	.	+	0	Parent=AAEL001241-RA
AaegL5_2	VEuPathDB	CDS	60581228	60581665	.	+	2	Parent=AAEL001241-RA
AaegL5_2	VEuPathDB	CDS	60597169	60598157	.	+	2	Parent=AAEL001241-RA
AaegL5_2	VEuPathDB	lnc_RNA	60619797	60620440	.	+	.	ID=AAEL024048-RA;geneID=AAEL024048
AaegL5_2	VEuPathDB	exon	60619797	60620038	.	+	.	Parent=AAEL024048-RA
AaegL5_2	VEuPathDB	exon	60620095	60620440	.	+	.	Parent=AAEL024048-RA
AaegL5_2	VEuPathDB	lnc_RNA	60688960	60701328	.	-	.	ID=AAEL026179-RA;geneID=AAEL026179
AaegL5_2	VEuPathDB	exon	60688960	60690033	.	-	.	Parent=AAEL026179-RA
AaegL5_2	VEuPathDB	exon	60700891	60701328	.	-	.	Parent=AAEL026179-RA
AaegL5_2	VEuPathDB	lnc_RNA	60733822	60734212	.	+	.	ID=AAEL025178-RA;geneID=AAEL025178
AaegL5_2	VEuPathDB	exon	60733822	60733897	.	+	.	Parent=AAEL025178-RA
AaegL5_2	VEuPathDB	exon	60733977	60734042	.	+	.	Parent=AAEL025178-RA
AaegL5_2	VEuPathDB	exon	60734107	60734212	.	+	.	Parent=AAEL025178-RA
AaegL5_2	VEuPathDB	mRNA	60861916	60862968	.	+	.	ID=AAEL015638-RA;geneID=AAEL015638
AaegL5_2	VEuPathDB	exon	60861916	60862042	.	+	.	Parent=AAEL015638-RA
AaegL5_2	VEuPathDB	exon	60862102	60862968	.	+	.	Parent=AAEL015638-RA
AaegL5_2	VEuPathDB	CDS	60861916	60862042	.	+	0	Parent=AAEL015638-RA
AaegL5_2	VEuPathDB	CDS	60862102	60862955	.	+	2	Parent=AAEL015638-RA
AaegL5_2	VEuPathDB	mRNA	60889002	60944522	.	-	.	ID=AAEL001232-RA;geneID=AAEL001232
AaegL5_2	VEuPathDB	exon	60889002	60889789	.	-	.	Parent=AAEL001232-RA
AaegL5_2	VEuPathDB	exon	60899832	60899989	.	-	.	Parent=AAEL001232-RA
AaegL5_2	VEuPathDB	exon	60900052	60900251	.	-	.	Parent=AAEL001232-RA
AaegL5_2	VEuPathDB	exon	60900317	60900500	.	-	.	Parent=AAEL001232-RA
AaegL5_2	VEuPathDB	exon	60900559	60900851	.	-	.	Parent=AAEL001232-RA
AaegL5_2	VEuPathDB	exon	60900910	60901084	.	-	.	Parent=AAEL001232-RA
AaegL5_2	VEuPathDB	exon	60901149	60901318	.	-	.	Parent=AAEL001232-RA
AaegL5_2	VEuPathDB	exon	60944036	60944522	.	-	.	Parent=AAEL001232-RA
AaegL5_2	VEuPathDB	CDS	60889559	60889789	.	-	0	Parent=AAEL001232-RA
AaegL5_2	VEuPathDB	CDS	60899832	60899989	.	-	2	Parent=AAEL001232-RA
AaegL5_2	VEuPathDB	CDS	60900052	60900251	.	-	1	Parent=AAEL001232-RA
AaegL5_2	VEuPathDB	CDS	60900317	60900500	.	-	2	Parent=AAEL001232-RA
AaegL5_2	VEuPathDB	CDS	60900559	60900851	.	-	1	Parent=AAEL001232-RA
AaegL5_2	VEuPathDB	CDS	60900910	60901084	.	-	2	Parent=AAEL001232-RA
AaegL5_2	VEuPathDB	CDS	60901149	60901296	.	-	0	Parent=AAEL001232-RA
AaegL5_2	VEuPathDB	mRNA	60889002	61195048	.	-	.	ID=AAEL001232-RB;geneID=AAEL001232
AaegL5_2	VEuPathDB	exon	60889002	60889789	.	-	.	Parent=AAEL001232-RB
AaegL5_2	VEuPathDB	exon	60899832	60899989	.	-	.	Parent=AAEL001232-RB
AaegL5_2	VEuPathDB	exon	60900052	60900251	.	-	.	Parent=AAEL001232-RB
AaegL5_2	VEuPathDB	exon	60900317	60900500	.	-	.	Parent=AAEL001232-RB
AaegL5_2	VEuPathDB	exon	60900559	60900851	.	-	.	Parent=AAEL001232-RB
AaegL5_2	VEuPathDB	exon	60900910	60901084	.	-	.	Parent=AAEL001232-RB
AaegL5_2	VEuPathDB	exon	60901149	60901318	.	-	.	Parent=AAEL001232-RB
AaegL5_2	VEuPathDB	exon	61160144	61160153	.	-	.	Parent=AAEL001232-RB
AaegL5_2	VEuPathDB	exon	61194823	61195048	.	-	.	Parent=AAEL001232-RB
AaegL5_2	VEuPathDB	CDS	60889559	60889789	.	-	0	Parent=AAEL001232-RB
AaegL5_2	VEuPathDB	CDS	60899832	60899989	.	-	2	Parent=AAEL001232-RB
AaegL5_2	VEuPathDB	CDS	60900052	60900251	.	-	1	Parent=AAEL001232-RB
AaegL5_2	VEuPathDB	CDS	60900317	60900500	.	-	2	Parent=AAEL001232-RB
AaegL5_2	VEuPathDB	CDS	60900559	60900851	.	-	1	Parent=AAEL001232-RB
AaegL5_2	VEuPathDB	CDS	60900910	60901084	.	-	2	Parent=AAEL001232-RB
AaegL5_2	VEuPathDB	CDS	60901149	60901296	.	-	0	Parent=AAEL001232-RB
AaegL5_2	VEuPathDB	mRNA	61211738	61609649	.	+	.	ID=AAEL001244-RB;geneID=AAEL001244
AaegL5_2	VEuPathDB	exon	61211738	61213243	.	+	.	Parent=AAEL001244-RB
AaegL5_2	VEuPathDB	exon	61580684	61582010	.	+	.	Parent=AAEL001244-RB
AaegL5_2	VEuPathDB	exon	61595632	61595826	.	+	.	Parent=AAEL001244-RB
AaegL5_2	VEuPathDB	exon	61595895	61596060	.	+	.	Parent=AAEL001244-RB
AaegL5_2	VEuPathDB	exon	61596396	61596692	.	+	.	Parent=AAEL001244-RB
AaegL5_2	VEuPathDB	exon	61606828	61607041	.	+	.	Parent=AAEL001244-RB
AaegL5_2	VEuPathDB	exon	61607104	61609649	.	+	.	Parent=AAEL001244-RB
AaegL5_2	VEuPathDB	CDS	61213198	61213243	.	+	0	Parent=AAEL001244-RB
AaegL5_2	VEuPathDB	CDS	61580684	61582010	.	+	2	Parent=AAEL001244-RB
AaegL5_2	VEuPathDB	CDS	61595632	61595826	.	+	1	Parent=AAEL001244-RB
AaegL5_2	VEuPathDB	CDS	61595895	61596060	.	+	1	Parent=AAEL001244-RB
AaegL5_2	VEuPathDB	CDS	61596396	61596692	.	+	0	Parent=AAEL001244-RB
AaegL5_2	VEuPathDB	CDS	61606828	61607041	.	+	0	Parent=AAEL001244-RB
AaegL5_2	VEuPathDB	CDS	61607104	61609193	.	+	2	Parent=AAEL001244-RB
AaegL5_2	VEuPathDB	lnc_RNA	61492502	61492926	.	-	.	ID=AAEL026583-RA;geneID=AAEL026583
AaegL5_2	VEuPathDB	exon	61492502	61492668	.	-	.	Parent=AAEL026583-RA
AaegL5_2	VEuPathDB	exon	61492725	61492926	.	-	.	Parent=AAEL026583-RA
AaegL5_2	VEuPathDB	mRNA	61733362	61733724	.	-	.	ID=AAEL023612-RA;geneID=AAEL023612
AaegL5_2	VEuPathDB	exon	61733362	61733724	.	-	.	Parent=AAEL023612-RA
AaegL5_2	VEuPathDB	CDS	61733362	61733724	.	-	0	Parent=AAEL023612-RA
AaegL5_2	VEuPathDB	mRNA	61767714	61951247	.	+	.	ID=AAEL019705-RA;geneID=AAEL019705
AaegL5_2	VEuPathDB	exon	61767714	61768507	.	+	.	Parent=AAEL019705-RA
AaegL5_2	VEuPathDB	exon	61799400	61799514	.	+	.	Parent=AAEL019705-RA
AaegL5_2	VEuPathDB	exon	61892783	61893181	.	+	.	Parent=AAEL019705-RA
AaegL5_2	VEuPathDB	exon	61948172	61949453	.	+	.	Parent=AAEL019705-RA
AaegL5_2	VEuPathDB	exon	61949526	61949674	.	+	.	Parent=AAEL019705-RA
AaegL5_2	VEuPathDB	exon	61949746	61951247	.	+	.	Parent=AAEL019705-RA
AaegL5_2	VEuPathDB	CDS	61948265	61949453	.	+	0	Parent=AAEL019705-RA
AaegL5_2	VEuPathDB	CDS	61949526	61949674	.	+	2	Parent=AAEL019705-RA
AaegL5_2	VEuPathDB	CDS	61949746	61950330	.	+	0	Parent=AAEL019705-RA
AaegL5_2	VEuPathDB	mRNA	61767714	61951247	.	+	.	ID=AAEL019705-RB;geneID=AAEL019705
AaegL5_2	VEuPathDB	exon	61767714	61768507	.	+	.	Parent=AAEL019705-RB
AaegL5_2	VEuPathDB	exon	61772581	61772680	.	+	.	Parent=AAEL019705-RB
AaegL5_2	VEuPathDB	exon	61799400	61799514	.	+	.	Parent=AAEL019705-RB
AaegL5_2	VEuPathDB	exon	61892783	61893181	.	+	.	Parent=AAEL019705-RB
AaegL5_2	VEuPathDB	exon	61948172	61949453	.	+	.	Parent=AAEL019705-RB
AaegL5_2	VEuPathDB	exon	61949526	61949674	.	+	.	Parent=AAEL019705-RB
AaegL5_2	VEuPathDB	exon	61949746	61951247	.	+	.	Parent=AAEL019705-RB
AaegL5_2	VEuPathDB	CDS	61948265	61949453	.	+	0	Parent=AAEL019705-RB
AaegL5_2	VEuPathDB	CDS	61949526	61949674	.	+	2	Parent=AAEL019705-RB
AaegL5_2	VEuPathDB	CDS	61949746	61950330	.	+	0	Parent=AAEL019705-RB
AaegL5_2	VEuPathDB	mRNA	61767714	61951247	.	+	.	ID=AAEL019705-RC;geneID=AAEL019705
AaegL5_2	VEuPathDB	exon	61767714	61768507	.	+	.	Parent=AAEL019705-RC
AaegL5_2	VEuPathDB	exon	61772521	61772680	.	+	.	Parent=AAEL019705-RC
AaegL5_2	VEuPathDB	exon	61799400	61799514	.	+	.	Parent=AAEL019705-RC
AaegL5_2	VEuPathDB	exon	61892783	61893181	.	+	.	Parent=AAEL019705-RC
AaegL5_2	VEuPathDB	exon	61948176	61949453	.	+	.	Parent=AAEL019705-RC
AaegL5_2	VEuPathDB	exon	61949526	61949674	.	+	.	Parent=AAEL019705-RC
AaegL5_2	VEuPathDB	exon	61949746	61951247	.	+	.	Parent=AAEL019705-RC
AaegL5_2	VEuPathDB	CDS	61948265	61949453	.	+	0	Parent=AAEL019705-RC
AaegL5_2	VEuPathDB	CDS	61949526	61949674	.	+	2	Parent=AAEL019705-RC
AaegL5_2	VEuPathDB	CDS	61949746	61950330	.	+	0	Parent=AAEL019705-RC
AaegL5_2	VEuPathDB	mRNA	61767714	61951247	.	+	.	ID=AAEL019705-RD;geneID=AAEL019705
AaegL5_2	VEuPathDB	exon	61767714	61768116	.	+	.	Parent=AAEL019705-RD
AaegL5_2	VEuPathDB	exon	61772521	61772680	.	+	.	Parent=AAEL019705-RD
AaegL5_2	VEuPathDB	exon	61799400	61799514	.	+	.	Parent=AAEL019705-RD
AaegL5_2	VEuPathDB	exon	61892783	61893181	.	+	.	Parent=AAEL019705-RD
AaegL5_2	VEuPathDB	exon	61948172	61949453	.	+	.	Parent=AAEL019705-RD
AaegL5_2	VEuPathDB	exon	61949526	61949674	.	+	.	Parent=AAEL019705-RD
AaegL5_2	VEuPathDB	exon	61949746	61951247	.	+	.	Parent=AAEL019705-RD
AaegL5_2	VEuPathDB	CDS	61948265	61949453	.	+	0	Parent=AAEL019705-RD
AaegL5_2	VEuPathDB	CDS	61949526	61949674	.	+	2	Parent=AAEL019705-RD
AaegL5_2	VEuPathDB	CDS	61949746	61950330	.	+	0	Parent=AAEL019705-RD
AaegL5_2	VEuPathDB	mRNA	61767714	61951247	.	+	.	ID=AAEL019705-RE;geneID=AAEL019705
AaegL5_2	VEuPathDB	exon	61767714	61768116	.	+	.	Parent=AAEL019705-RE
AaegL5_2	VEuPathDB	exon	61799400	61799514	.	+	.	Parent=AAEL019705-RE
AaegL5_2	VEuPathDB	exon	61892783	61893181	.	+	.	Parent=AAEL019705-RE
AaegL5_2	VEuPathDB	exon	61948172	61949453	.	+	.	Parent=AAEL019705-RE
AaegL5_2	VEuPathDB	exon	61949526	61949674	.	+	.	Parent=AAEL019705-RE
AaegL5_2	VEuPathDB	exon	61949746	61951247	.	+	.	Parent=AAEL019705-RE
AaegL5_2	VEuPathDB	CDS	61948265	61949453	.	+	0	Parent=AAEL019705-RE
AaegL5_2	VEuPathDB	CDS	61949526	61949674	.	+	2	Parent=AAEL019705-RE
AaegL5_2	VEuPathDB	CDS	61949746	61950330	.	+	0	Parent=AAEL019705-RE
AaegL5_2	VEuPathDB	mRNA	61767714	61951247	.	+	.	ID=AAEL019705-RF;geneID=AAEL019705
AaegL5_2	VEuPathDB	exon	61767714	61768507	.	+	.	Parent=AAEL019705-RF
AaegL5_2	VEuPathDB	exon	61772521	61772680	.	+	.	Parent=AAEL019705-RF
AaegL5_2	VEuPathDB	exon	61799400	61799514	.	+	.	Parent=AAEL019705-RF
AaegL5_2	VEuPathDB	exon	61892783	61893181	.	+	.	Parent=AAEL019705-RF
AaegL5_2	VEuPathDB	exon	61948172	61949453	.	+	.	Parent=AAEL019705-RF
AaegL5_2	VEuPathDB	exon	61949526	61949674	.	+	.	Parent=AAEL019705-RF
AaegL5_2	VEuPathDB	exon	61949746	61951247	.	+	.	Parent=AAEL019705-RF
AaegL5_2	VEuPathDB	CDS	61948265	61949453	.	+	0	Parent=AAEL019705-RF
AaegL5_2	VEuPathDB	CDS	61949526	61949674	.	+	2	Parent=AAEL019705-RF
AaegL5_2	VEuPathDB	CDS	61949746	61950330	.	+	0	Parent=AAEL019705-RF
AaegL5_2	VEuPathDB	mRNA	61863343	61939603	.	-	.	ID=AAEL013571-RA;geneID=AAEL013571
AaegL5_2	VEuPathDB	exon	61863343	61863549	.	-	.	Parent=AAEL013571-RA
AaegL5_2	VEuPathDB	exon	61916453	61916739	.	-	.	Parent=AAEL013571-RA
AaegL5_2	VEuPathDB	exon	61919534	61919581	.	-	.	Parent=AAEL013571-RA
AaegL5_2	VEuPathDB	exon	61939400	61939603	.	-	.	Parent=AAEL013571-RA
AaegL5_2	VEuPathDB	CDS	61863521	61863549	.	-	2	Parent=AAEL013571-RA
AaegL5_2	VEuPathDB	CDS	61916453	61916739	.	-	1	Parent=AAEL013571-RA
AaegL5_2	VEuPathDB	CDS	61919534	61919562	.	-	0	Parent=AAEL013571-RA
AaegL5_2	VEuPathDB	mRNA	61863343	61939604	.	-	.	ID=AAEL013571-RB;geneID=AAEL013571
AaegL5_2	VEuPathDB	exon	61863343	61863549	.	-	.	Parent=AAEL013571-RB
AaegL5_2	VEuPathDB	exon	61916453	61916772	.	-	.	Parent=AAEL013571-RB
AaegL5_2	VEuPathDB	exon	61919534	61919581	.	-	.	Parent=AAEL013571-RB
AaegL5_2	VEuPathDB	exon	61939400	61939604	.	-	.	Parent=AAEL013571-RB
AaegL5_2	VEuPathDB	CDS	61863521	61863549	.	-	2	Parent=AAEL013571-RB
AaegL5_2	VEuPathDB	CDS	61916453	61916772	.	-	1	Parent=AAEL013571-RB
AaegL5_2	VEuPathDB	CDS	61919534	61919562	.	-	0	Parent=AAEL013571-RB
AaegL5_2	VEuPathDB	mRNA	61893283	61939602	.	-	.	ID=AAEL013571-RD;geneID=AAEL013571
AaegL5_2	VEuPathDB	exon	61893283	61894241	.	-	.	Parent=AAEL013571-RD
AaegL5_2	VEuPathDB	exon	61916453	61916739	.	-	.	Parent=AAEL013571-RD
AaegL5_2	VEuPathDB	exon	61919534	61919581	.	-	.	Parent=AAEL013571-RD
AaegL5_2	VEuPathDB	exon	61939400	61939602	.	-	.	Parent=AAEL013571-RD
AaegL5_2	VEuPathDB	CDS	61894225	61894241	.	-	2	Parent=AAEL013571-RD
AaegL5_2	VEuPathDB	CDS	61916453	61916739	.	-	1	Parent=AAEL013571-RD
AaegL5_2	VEuPathDB	CDS	61919534	61919562	.	-	0	Parent=AAEL013571-RD
AaegL5_2	VEuPathDB	mRNA	61893283	61939603	.	-	.	ID=AAEL013571-RC;geneID=AAEL013571
AaegL5_2	VEuPathDB	exon	61893283	61894241	.	-	.	Parent=AAEL013571-RC
AaegL5_2	VEuPathDB	exon	61916453	61916772	.	-	.	Parent=AAEL013571-RC
AaegL5_2	VEuPathDB	exon	61919534	61919581	.	-	.	Parent=AAEL013571-RC
AaegL5_2	VEuPathDB	exon	61939400	61939603	.	-	.	Parent=AAEL013571-RC
AaegL5_2	VEuPathDB	CDS	61894225	61894241	.	-	2	Parent=AAEL013571-RC
AaegL5_2	VEuPathDB	CDS	61916453	61916772	.	-	1	Parent=AAEL013571-RC
AaegL5_2	VEuPathDB	CDS	61919534	61919562	.	-	0	Parent=AAEL013571-RC
AaegL5_2	VEuPathDB	mRNA	61893283	61939605	.	-	.	ID=AAEL013571-RE;geneID=AAEL013571
AaegL5_2	VEuPathDB	exon	61893283	61894241	.	-	.	Parent=AAEL013571-RE
AaegL5_2	VEuPathDB	exon	61894307	61894481	.	-	.	Parent=AAEL013571-RE
AaegL5_2	VEuPathDB	exon	61916453	61916772	.	-	.	Parent=AAEL013571-RE
AaegL5_2	VEuPathDB	exon	61919534	61919581	.	-	.	Parent=AAEL013571-RE
AaegL5_2	VEuPathDB	exon	61939400	61939605	.	-	.	Parent=AAEL013571-RE
AaegL5_2	VEuPathDB	lnc_RNA	61914848	61916446	.	-	.	ID=AAEL027126-RA;geneID=AAEL027126
AaegL5_2	VEuPathDB	exon	61914848	61915140	.	-	.	Parent=AAEL027126-RA
AaegL5_2	VEuPathDB	exon	61915281	61916446	.	-	.	Parent=AAEL027126-RA
AaegL5_2	VEuPathDB	mRNA	61951389	61956318	.	+	.	ID=AAEL013570-RA;geneID=AAEL013570
AaegL5_2	VEuPathDB	exon	61951389	61951699	.	+	.	Parent=AAEL013570-RA
AaegL5_2	VEuPathDB	exon	61956174	61956318	.	+	.	Parent=AAEL013570-RA
AaegL5_2	VEuPathDB	CDS	61951440	61951699	.	+	0	Parent=AAEL013570-RA
AaegL5_2	VEuPathDB	CDS	61956174	61956219	.	+	1	Parent=AAEL013570-RA
AaegL5_2	VEuPathDB	mRNA	61987474	62182020	.	+	.	ID=AAEL021945-RE;geneID=AAEL021945
AaegL5_2	VEuPathDB	exon	61987474	61987596	.	+	.	Parent=AAEL021945-RE
AaegL5_2	VEuPathDB	exon	61987959	61988272	.	+	.	Parent=AAEL021945-RE
AaegL5_2	VEuPathDB	exon	62080907	62081307	.	+	.	Parent=AAEL021945-RE
AaegL5_2	VEuPathDB	exon	62082348	62082613	.	+	.	Parent=AAEL021945-RE
AaegL5_2	VEuPathDB	exon	62097414	62097498	.	+	.	Parent=AAEL021945-RE
AaegL5_2	VEuPathDB	exon	62131466	62132122	.	+	.	Parent=AAEL021945-RE
AaegL5_2	VEuPathDB	exon	62181425	62182020	.	+	.	Parent=AAEL021945-RE
AaegL5_2	VEuPathDB	CDS	61988246	61988272	.	+	0	Parent=AAEL021945-RE
AaegL5_2	VEuPathDB	CDS	62080907	62081307	.	+	0	Parent=AAEL021945-RE
AaegL5_2	VEuPathDB	CDS	62082348	62082613	.	+	1	Parent=AAEL021945-RE
AaegL5_2	VEuPathDB	CDS	62097414	62097498	.	+	2	Parent=AAEL021945-RE
AaegL5_2	VEuPathDB	CDS	62131466	62132122	.	+	1	Parent=AAEL021945-RE
AaegL5_2	VEuPathDB	CDS	62181425	62181665	.	+	1	Parent=AAEL021945-RE
AaegL5_2	VEuPathDB	mRNA	61987475	62182020	.	+	.	ID=AAEL021945-RF;geneID=AAEL021945
AaegL5_2	VEuPathDB	exon	61987475	61987507	.	+	.	Parent=AAEL021945-RF
AaegL5_2	VEuPathDB	exon	61987956	61988272	.	+	.	Parent=AAEL021945-RF
AaegL5_2	VEuPathDB	exon	62080907	62081307	.	+	.	Parent=AAEL021945-RF
AaegL5_2	VEuPathDB	exon	62082348	62082613	.	+	.	Parent=AAEL021945-RF
AaegL5_2	VEuPathDB	exon	62097414	62097498	.	+	.	Parent=AAEL021945-RF
AaegL5_2	VEuPathDB	exon	62131466	62132122	.	+	.	Parent=AAEL021945-RF
AaegL5_2	VEuPathDB	exon	62181425	62182020	.	+	.	Parent=AAEL021945-RF
AaegL5_2	VEuPathDB	CDS	61988246	61988272	.	+	0	Parent=AAEL021945-RF
AaegL5_2	VEuPathDB	CDS	62080907	62081307	.	+	0	Parent=AAEL021945-RF
AaegL5_2	VEuPathDB	CDS	62082348	62082613	.	+	1	Parent=AAEL021945-RF
AaegL5_2	VEuPathDB	CDS	62097414	62097498	.	+	2	Parent=AAEL021945-RF
AaegL5_2	VEuPathDB	CDS	62131466	62132122	.	+	1	Parent=AAEL021945-RF
AaegL5_2	VEuPathDB	CDS	62181425	62181665	.	+	1	Parent=AAEL021945-RF
AaegL5_2	VEuPathDB	mRNA	61987480	62181601	.	+	.	ID=AAEL021945-RI;geneID=AAEL021945
AaegL5_2	VEuPathDB	exon	61987480	61988272	.	+	.	Parent=AAEL021945-RI
AaegL5_2	VEuPathDB	exon	62080907	62081307	.	+	.	Parent=AAEL021945-RI
AaegL5_2	VEuPathDB	exon	62082348	62082613	.	+	.	Parent=AAEL021945-RI
AaegL5_2	VEuPathDB	exon	62097414	62097498	.	+	.	Parent=AAEL021945-RI
AaegL5_2	VEuPathDB	exon	62131466	62132122	.	+	.	Parent=AAEL021945-RI
AaegL5_2	VEuPathDB	exon	62181396	62181601	.	+	.	Parent=AAEL021945-RI
AaegL5_2	VEuPathDB	CDS	61988246	61988272	.	+	0	Parent=AAEL021945-RI
AaegL5_2	VEuPathDB	CDS	62080907	62081307	.	+	0	Parent=AAEL021945-RI
AaegL5_2	VEuPathDB	CDS	62082348	62082613	.	+	1	Parent=AAEL021945-RI
AaegL5_2	VEuPathDB	CDS	62097414	62097498	.	+	2	Parent=AAEL021945-RI
AaegL5_2	VEuPathDB	CDS	62131466	62132122	.	+	1	Parent=AAEL021945-RI
AaegL5_2	VEuPathDB	CDS	62181396	62181468	.	+	1	Parent=AAEL021945-RI
AaegL5_2	VEuPathDB	mRNA	61987480	62182020	.	+	.	ID=AAEL021945-RA;geneID=AAEL021945
AaegL5_2	VEuPathDB	exon	61987480	61987593	.	+	.	Parent=AAEL021945-RA
AaegL5_2	VEuPathDB	exon	61987959	61988272	.	+	.	Parent=AAEL021945-RA
AaegL5_2	VEuPathDB	exon	62080907	62081307	.	+	.	Parent=AAEL021945-RA
AaegL5_2	VEuPathDB	exon	62082348	62082613	.	+	.	Parent=AAEL021945-RA
AaegL5_2	VEuPathDB	exon	62097414	62097498	.	+	.	Parent=AAEL021945-RA
AaegL5_2	VEuPathDB	exon	62131466	62132122	.	+	.	Parent=AAEL021945-RA
AaegL5_2	VEuPathDB	exon	62181425	62182020	.	+	.	Parent=AAEL021945-RA
AaegL5_2	VEuPathDB	CDS	61988246	61988272	.	+	0	Parent=AAEL021945-RA
AaegL5_2	VEuPathDB	CDS	62080907	62081307	.	+	0	Parent=AAEL021945-RA
AaegL5_2	VEuPathDB	CDS	62082348	62082613	.	+	1	Parent=AAEL021945-RA
AaegL5_2	VEuPathDB	CDS	62097414	62097498	.	+	2	Parent=AAEL021945-RA
AaegL5_2	VEuPathDB	CDS	62131466	62132122	.	+	1	Parent=AAEL021945-RA
AaegL5_2	VEuPathDB	CDS	62181425	62181665	.	+	1	Parent=AAEL021945-RA
AaegL5_2	VEuPathDB	mRNA	61987480	62182020	.	+	.	ID=AAEL021945-RC;geneID=AAEL021945
AaegL5_2	VEuPathDB	exon	61987480	61987596	.	+	.	Parent=AAEL021945-RC
AaegL5_2	VEuPathDB	exon	61988134	61988272	.	+	.	Parent=AAEL021945-RC
AaegL5_2	VEuPathDB	exon	62080907	62081307	.	+	.	Parent=AAEL021945-RC
AaegL5_2	VEuPathDB	exon	62082348	62082613	.	+	.	Parent=AAEL021945-RC
AaegL5_2	VEuPathDB	exon	62097414	62097498	.	+	.	Parent=AAEL021945-RC
AaegL5_2	VEuPathDB	exon	62131466	62132122	.	+	.	Parent=AAEL021945-RC
AaegL5_2	VEuPathDB	exon	62181425	62182020	.	+	.	Parent=AAEL021945-RC
AaegL5_2	VEuPathDB	CDS	61988246	61988272	.	+	0	Parent=AAEL021945-RC
AaegL5_2	VEuPathDB	CDS	62080907	62081307	.	+	0	Parent=AAEL021945-RC
AaegL5_2	VEuPathDB	CDS	62082348	62082613	.	+	1	Parent=AAEL021945-RC
AaegL5_2	VEuPathDB	CDS	62097414	62097498	.	+	2	Parent=AAEL021945-RC
AaegL5_2	VEuPathDB	CDS	62131466	62132122	.	+	1	Parent=AAEL021945-RC
AaegL5_2	VEuPathDB	CDS	62181425	62181665	.	+	1	Parent=AAEL021945-RC
AaegL5_2	VEuPathDB	mRNA	61987480	62182020	.	+	.	ID=AAEL021945-RD;geneID=AAEL021945
AaegL5_2	VEuPathDB	exon	61987480	61987593	.	+	.	Parent=AAEL021945-RD
AaegL5_2	VEuPathDB	exon	61987956	61988272	.	+	.	Parent=AAEL021945-RD
AaegL5_2	VEuPathDB	exon	62080907	62081307	.	+	.	Parent=AAEL021945-RD
AaegL5_2	VEuPathDB	exon	62082348	62082613	.	+	.	Parent=AAEL021945-RD
AaegL5_2	VEuPathDB	exon	62097414	62097498	.	+	.	Parent=AAEL021945-RD
AaegL5_2	VEuPathDB	exon	62131466	62132122	.	+	.	Parent=AAEL021945-RD
AaegL5_2	VEuPathDB	exon	62181425	62182020	.	+	.	Parent=AAEL021945-RD
AaegL5_2	VEuPathDB	CDS	61988246	61988272	.	+	0	Parent=AAEL021945-RD
AaegL5_2	VEuPathDB	CDS	62080907	62081307	.	+	0	Parent=AAEL021945-RD
AaegL5_2	VEuPathDB	CDS	62082348	62082613	.	+	1	Parent=AAEL021945-RD
AaegL5_2	VEuPathDB	CDS	62097414	62097498	.	+	2	Parent=AAEL021945-RD
AaegL5_2	VEuPathDB	CDS	62131466	62132122	.	+	1	Parent=AAEL021945-RD
AaegL5_2	VEuPathDB	CDS	62181425	62181665	.	+	1	Parent=AAEL021945-RD
AaegL5_2	VEuPathDB	mRNA	61987480	62182020	.	+	.	ID=AAEL021945-RG;geneID=AAEL021945
AaegL5_2	VEuPathDB	exon	61987480	61988272	.	+	.	Parent=AAEL021945-RG
AaegL5_2	VEuPathDB	exon	62080907	62081307	.	+	.	Parent=AAEL021945-RG
AaegL5_2	VEuPathDB	exon	62082348	62082613	.	+	.	Parent=AAEL021945-RG
AaegL5_2	VEuPathDB	exon	62097414	62097498	.	+	.	Parent=AAEL021945-RG
AaegL5_2	VEuPathDB	exon	62131514	62132122	.	+	.	Parent=AAEL021945-RG
AaegL5_2	VEuPathDB	exon	62181425	62182020	.	+	.	Parent=AAEL021945-RG
AaegL5_2	VEuPathDB	CDS	61988246	61988272	.	+	0	Parent=AAEL021945-RG
AaegL5_2	VEuPathDB	CDS	62080907	62081307	.	+	0	Parent=AAEL021945-RG
AaegL5_2	VEuPathDB	CDS	62082348	62082613	.	+	1	Parent=AAEL021945-RG
AaegL5_2	VEuPathDB	CDS	62097414	62097498	.	+	2	Parent=AAEL021945-RG
AaegL5_2	VEuPathDB	CDS	62131514	62132122	.	+	1	Parent=AAEL021945-RG
AaegL5_2	VEuPathDB	CDS	62181425	62181665	.	+	1	Parent=AAEL021945-RG
AaegL5_2	VEuPathDB	mRNA	61987480	62182020	.	+	.	ID=AAEL021945-RH;geneID=AAEL021945
AaegL5_2	VEuPathDB	exon	61987480	61987596	.	+	.	Parent=AAEL021945-RH
AaegL5_2	VEuPathDB	exon	61987956	61988272	.	+	.	Parent=AAEL021945-RH
AaegL5_2	VEuPathDB	exon	62080907	62081307	.	+	.	Parent=AAEL021945-RH
AaegL5_2	VEuPathDB	exon	62082348	62082613	.	+	.	Parent=AAEL021945-RH
AaegL5_2	VEuPathDB	exon	62097414	62097498	.	+	.	Parent=AAEL021945-RH
AaegL5_2	VEuPathDB	exon	62131466	62132122	.	+	.	Parent=AAEL021945-RH
AaegL5_2	VEuPathDB	exon	62181425	62182020	.	+	.	Parent=AAEL021945-RH
AaegL5_2	VEuPathDB	CDS	61988246	61988272	.	+	0	Parent=AAEL021945-RH
AaegL5_2	VEuPathDB	CDS	62080907	62081307	.	+	0	Parent=AAEL021945-RH
AaegL5_2	VEuPathDB	CDS	62082348	62082613	.	+	1	Parent=AAEL021945-RH
AaegL5_2	VEuPathDB	CDS	62097414	62097498	.	+	2	Parent=AAEL021945-RH
AaegL5_2	VEuPathDB	CDS	62131466	62132122	.	+	1	Parent=AAEL021945-RH
AaegL5_2	VEuPathDB	CDS	62181425	62181665	.	+	1	Parent=AAEL021945-RH
AaegL5_2	VEuPathDB	mRNA	61987487	62182020	.	+	.	ID=AAEL021945-RB;geneID=AAEL021945
AaegL5_2	VEuPathDB	exon	61987487	61987507	.	+	.	Parent=AAEL021945-RB
AaegL5_2	VEuPathDB	exon	61987959	61988272	.	+	.	Parent=AAEL021945-RB
AaegL5_2	VEuPathDB	exon	62080907	62081307	.	+	.	Parent=AAEL021945-RB
AaegL5_2	VEuPathDB	exon	62082348	62082613	.	+	.	Parent=AAEL021945-RB
AaegL5_2	VEuPathDB	exon	62097414	62097498	.	+	.	Parent=AAEL021945-RB
AaegL5_2	VEuPathDB	exon	62131466	62132122	.	+	.	Parent=AAEL021945-RB
AaegL5_2	VEuPathDB	exon	62181425	62182020	.	+	.	Parent=AAEL021945-RB
AaegL5_2	VEuPathDB	CDS	61988246	61988272	.	+	0	Parent=AAEL021945-RB
AaegL5_2	VEuPathDB	CDS	62080907	62081307	.	+	0	Parent=AAEL021945-RB
AaegL5_2	VEuPathDB	CDS	62082348	62082613	.	+	1	Parent=AAEL021945-RB
AaegL5_2	VEuPathDB	CDS	62097414	62097498	.	+	2	Parent=AAEL021945-RB
AaegL5_2	VEuPathDB	CDS	62131466	62132122	.	+	1	Parent=AAEL021945-RB
AaegL5_2	VEuPathDB	CDS	62181425	62181665	.	+	1	Parent=AAEL021945-RB
AaegL5_2	VEuPathDB	mRNA	62205360	62222814	.	-	.	ID=AAEL013267-RA;geneID=AAEL013267
AaegL5_2	VEuPathDB	exon	62205360	62205669	.	-	.	Parent=AAEL013267-RA
AaegL5_2	VEuPathDB	exon	62205731	62206153	.	-	.	Parent=AAEL013267-RA
AaegL5_2	VEuPathDB	exon	62206364	62206611	.	-	.	Parent=AAEL013267-RA
AaegL5_2	VEuPathDB	exon	62221820	62222026	.	-	.	Parent=AAEL013267-RA
AaegL5_2	VEuPathDB	exon	62222089	62222191	.	-	.	Parent=AAEL013267-RA
AaegL5_2	VEuPathDB	exon	62222249	62222417	.	-	.	Parent=AAEL013267-RA
AaegL5_2	VEuPathDB	exon	62222485	62222814	.	-	.	Parent=AAEL013267-RA
AaegL5_2	VEuPathDB	CDS	62205470	62205669	.	-	2	Parent=AAEL013267-RA
AaegL5_2	VEuPathDB	CDS	62205731	62206153	.	-	2	Parent=AAEL013267-RA
AaegL5_2	VEuPathDB	CDS	62206364	62206611	.	-	1	Parent=AAEL013267-RA
AaegL5_2	VEuPathDB	CDS	62221820	62222026	.	-	1	Parent=AAEL013267-RA
AaegL5_2	VEuPathDB	CDS	62222089	62222191	.	-	2	Parent=AAEL013267-RA
AaegL5_2	VEuPathDB	CDS	62222249	62222417	.	-	0	Parent=AAEL013267-RA
AaegL5_2	VEuPathDB	CDS	62222485	62222691	.	-	0	Parent=AAEL013267-RA
AaegL5_2	VEuPathDB	mRNA	62234244	62265207	.	-	.	ID=AAEL020690-RA;geneID=AAEL020690
AaegL5_2	VEuPathDB	exon	62234244	62234807	.	-	.	Parent=AAEL020690-RA
AaegL5_2	VEuPathDB	exon	62240314	62240511	.	-	.	Parent=AAEL020690-RA
AaegL5_2	VEuPathDB	exon	62240950	62241184	.	-	.	Parent=AAEL020690-RA
AaegL5_2	VEuPathDB	exon	62241426	62241501	.	-	.	Parent=AAEL020690-RA
AaegL5_2	VEuPathDB	exon	62265020	62265207	.	-	.	Parent=AAEL020690-RA
AaegL5_2	VEuPathDB	CDS	62234735	62234807	.	-	1	Parent=AAEL020690-RA
AaegL5_2	VEuPathDB	CDS	62240314	62240511	.	-	1	Parent=AAEL020690-RA
AaegL5_2	VEuPathDB	CDS	62240950	62241184	.	-	2	Parent=AAEL020690-RA
AaegL5_2	VEuPathDB	CDS	62241426	62241498	.	-	0	Parent=AAEL020690-RA
AaegL5_2	VEuPathDB	mRNA	62234244	62265207	.	-	.	ID=AAEL020690-RB;geneID=AAEL020690
AaegL5_2	VEuPathDB	exon	62234244	62234807	.	-	.	Parent=AAEL020690-RB
AaegL5_2	VEuPathDB	exon	62240142	62240511	.	-	.	Parent=AAEL020690-RB
AaegL5_2	VEuPathDB	exon	62240950	62241184	.	-	.	Parent=AAEL020690-RB
AaegL5_2	VEuPathDB	exon	62241426	62241501	.	-	.	Parent=AAEL020690-RB
AaegL5_2	VEuPathDB	exon	62265020	62265207	.	-	.	Parent=AAEL020690-RB
AaegL5_2	VEuPathDB	CDS	62234664	62234807	.	-	0	Parent=AAEL020690-RB
AaegL5_2	VEuPathDB	CDS	62240142	62240511	.	-	1	Parent=AAEL020690-RB
AaegL5_2	VEuPathDB	CDS	62240950	62241184	.	-	2	Parent=AAEL020690-RB
AaegL5_2	VEuPathDB	CDS	62241426	62241498	.	-	0	Parent=AAEL020690-RB
AaegL5_2	VEuPathDB	lnc_RNA	62340511	62351773	.	+	.	ID=AAEL020445-RA;geneID=AAEL020445
AaegL5_2	VEuPathDB	exon	62340511	62340877	.	+	.	Parent=AAEL020445-RA
AaegL5_2	VEuPathDB	exon	62348464	62351773	.	+	.	Parent=AAEL020445-RA
AaegL5_2	VEuPathDB	mRNA	62397080	62951840	.	+	.	ID=AAEL018699-RT;geneID=AAEL018699
AaegL5_2	VEuPathDB	exon	62397080	62397124	.	+	.	Parent=AAEL018699-RT
AaegL5_2	VEuPathDB	exon	62551900	62551959	.	+	.	Parent=AAEL018699-RT
AaegL5_2	VEuPathDB	exon	62619606	62620154	.	+	.	Parent=AAEL018699-RT
AaegL5_2	VEuPathDB	exon	62716676	62717179	.	+	.	Parent=AAEL018699-RT
AaegL5_2	VEuPathDB	exon	62740927	62741142	.	+	.	Parent=AAEL018699-RT
AaegL5_2	VEuPathDB	exon	62741265	62741410	.	+	.	Parent=AAEL018699-RT
AaegL5_2	VEuPathDB	exon	62741813	62741885	.	+	.	Parent=AAEL018699-RT
AaegL5_2	VEuPathDB	exon	62753348	62753383	.	+	.	Parent=AAEL018699-RT
AaegL5_2	VEuPathDB	exon	62779072	62779204	.	+	.	Parent=AAEL018699-RT
AaegL5_2	VEuPathDB	exon	62779778	62779901	.	+	.	Parent=AAEL018699-RT
AaegL5_2	VEuPathDB	exon	62797056	62797124	.	+	.	Parent=AAEL018699-RT
AaegL5_2	VEuPathDB	exon	62797908	62797966	.	+	.	Parent=AAEL018699-RT
AaegL5_2	VEuPathDB	exon	62806686	62806867	.	+	.	Parent=AAEL018699-RT
AaegL5_2	VEuPathDB	exon	62808047	62811805	.	+	.	Parent=AAEL018699-RT
AaegL5_2	VEuPathDB	exon	62811881	62812225	.	+	.	Parent=AAEL018699-RT
AaegL5_2	VEuPathDB	exon	62812538	62812627	.	+	.	Parent=AAEL018699-RT
AaegL5_2	VEuPathDB	exon	62939236	62939578	.	+	.	Parent=AAEL018699-RT
AaegL5_2	VEuPathDB	exon	62939646	62939760	.	+	.	Parent=AAEL018699-RT
AaegL5_2	VEuPathDB	exon	62939820	62940029	.	+	.	Parent=AAEL018699-RT
AaegL5_2	VEuPathDB	exon	62940090	62940298	.	+	.	Parent=AAEL018699-RT
AaegL5_2	VEuPathDB	exon	62949901	62951840	.	+	.	Parent=AAEL018699-RT
AaegL5_2	VEuPathDB	CDS	62741333	62741410	.	+	0	Parent=AAEL018699-RT
AaegL5_2	VEuPathDB	CDS	62741813	62741885	.	+	0	Parent=AAEL018699-RT
AaegL5_2	VEuPathDB	CDS	62753348	62753383	.	+	2	Parent=AAEL018699-RT
AaegL5_2	VEuPathDB	CDS	62779072	62779204	.	+	2	Parent=AAEL018699-RT
AaegL5_2	VEuPathDB	CDS	62779778	62779901	.	+	1	Parent=AAEL018699-RT
AaegL5_2	VEuPathDB	CDS	62797056	62797124	.	+	0	Parent=AAEL018699-RT
AaegL5_2	VEuPathDB	CDS	62797908	62797966	.	+	0	Parent=AAEL018699-RT
AaegL5_2	VEuPathDB	CDS	62806686	62806867	.	+	1	Parent=AAEL018699-RT
AaegL5_2	VEuPathDB	CDS	62808047	62811805	.	+	2	Parent=AAEL018699-RT
AaegL5_2	VEuPathDB	CDS	62811881	62812225	.	+	2	Parent=AAEL018699-RT
AaegL5_2	VEuPathDB	CDS	62812538	62812627	.	+	2	Parent=AAEL018699-RT
AaegL5_2	VEuPathDB	CDS	62939236	62939578	.	+	2	Parent=AAEL018699-RT
AaegL5_2	VEuPathDB	CDS	62939646	62939760	.	+	1	Parent=AAEL018699-RT
AaegL5_2	VEuPathDB	CDS	62939820	62940029	.	+	0	Parent=AAEL018699-RT
AaegL5_2	VEuPathDB	CDS	62940090	62940298	.	+	0	Parent=AAEL018699-RT
AaegL5_2	VEuPathDB	CDS	62949901	62950069	.	+	1	Parent=AAEL018699-RT
AaegL5_2	VEuPathDB	mRNA	62494447	62951840	.	+	.	ID=AAEL018699-RC;geneID=AAEL018699
AaegL5_2	VEuPathDB	exon	62494447	62494530	.	+	.	Parent=AAEL018699-RC
AaegL5_2	VEuPathDB	exon	62551900	62551959	.	+	.	Parent=AAEL018699-RC
AaegL5_2	VEuPathDB	exon	62716676	62717179	.	+	.	Parent=AAEL018699-RC
AaegL5_2	VEuPathDB	exon	62740927	62741142	.	+	.	Parent=AAEL018699-RC
AaegL5_2	VEuPathDB	exon	62741265	62741410	.	+	.	Parent=AAEL018699-RC
AaegL5_2	VEuPathDB	exon	62741813	62741885	.	+	.	Parent=AAEL018699-RC
AaegL5_2	VEuPathDB	exon	62753348	62753383	.	+	.	Parent=AAEL018699-RC
AaegL5_2	VEuPathDB	exon	62779072	62779204	.	+	.	Parent=AAEL018699-RC
AaegL5_2	VEuPathDB	exon	62779778	62779901	.	+	.	Parent=AAEL018699-RC
AaegL5_2	VEuPathDB	exon	62797056	62797124	.	+	.	Parent=AAEL018699-RC
AaegL5_2	VEuPathDB	exon	62797908	62797966	.	+	.	Parent=AAEL018699-RC
AaegL5_2	VEuPathDB	exon	62806686	62806867	.	+	.	Parent=AAEL018699-RC
AaegL5_2	VEuPathDB	exon	62808047	62811805	.	+	.	Parent=AAEL018699-RC
AaegL5_2	VEuPathDB	exon	62811881	62812225	.	+	.	Parent=AAEL018699-RC
AaegL5_2	VEuPathDB	exon	62812538	62812627	.	+	.	Parent=AAEL018699-RC
AaegL5_2	VEuPathDB	exon	62939236	62939578	.	+	.	Parent=AAEL018699-RC
AaegL5_2	VEuPathDB	exon	62939646	62939760	.	+	.	Parent=AAEL018699-RC
AaegL5_2	VEuPathDB	exon	62939820	62940029	.	+	.	Parent=AAEL018699-RC
AaegL5_2	VEuPathDB	exon	62940090	62940298	.	+	.	Parent=AAEL018699-RC
AaegL5_2	VEuPathDB	exon	62949901	62951840	.	+	.	Parent=AAEL018699-RC
AaegL5_2	VEuPathDB	CDS	62741333	62741410	.	+	0	Parent=AAEL018699-RC
AaegL5_2	VEuPathDB	CDS	62741813	62741885	.	+	0	Parent=AAEL018699-RC
AaegL5_2	VEuPathDB	CDS	62753348	62753383	.	+	2	Parent=AAEL018699-RC
AaegL5_2	VEuPathDB	CDS	62779072	62779204	.	+	2	Parent=AAEL018699-RC
AaegL5_2	VEuPathDB	CDS	62779778	62779901	.	+	1	Parent=AAEL018699-RC
AaegL5_2	VEuPathDB	CDS	62797056	62797124	.	+	0	Parent=AAEL018699-RC
AaegL5_2	VEuPathDB	CDS	62797908	62797966	.	+	0	Parent=AAEL018699-RC
AaegL5_2	VEuPathDB	CDS	62806686	62806867	.	+	1	Parent=AAEL018699-RC
AaegL5_2	VEuPathDB	CDS	62808047	62811805	.	+	2	Parent=AAEL018699-RC
AaegL5_2	VEuPathDB	CDS	62811881	62812225	.	+	2	Parent=AAEL018699-RC
AaegL5_2	VEuPathDB	CDS	62812538	62812627	.	+	2	Parent=AAEL018699-RC
AaegL5_2	VEuPathDB	CDS	62939236	62939578	.	+	2	Parent=AAEL018699-RC
AaegL5_2	VEuPathDB	CDS	62939646	62939760	.	+	1	Parent=AAEL018699-RC
AaegL5_2	VEuPathDB	CDS	62939820	62940029	.	+	0	Parent=AAEL018699-RC
AaegL5_2	VEuPathDB	CDS	62940090	62940298	.	+	0	Parent=AAEL018699-RC
AaegL5_2	VEuPathDB	CDS	62949901	62950069	.	+	1	Parent=AAEL018699-RC
AaegL5_2	VEuPathDB	mRNA	62494447	62951840	.	+	.	ID=AAEL018699-RN;geneID=AAEL018699
AaegL5_2	VEuPathDB	exon	62494447	62494530	.	+	.	Parent=AAEL018699-RN
AaegL5_2	VEuPathDB	exon	62551900	62551959	.	+	.	Parent=AAEL018699-RN
AaegL5_2	VEuPathDB	exon	62619606	62620154	.	+	.	Parent=AAEL018699-RN
AaegL5_2	VEuPathDB	exon	62716676	62717179	.	+	.	Parent=AAEL018699-RN
AaegL5_2	VEuPathDB	exon	62740927	62741142	.	+	.	Parent=AAEL018699-RN
AaegL5_2	VEuPathDB	exon	62741265	62741410	.	+	.	Parent=AAEL018699-RN
AaegL5_2	VEuPathDB	exon	62741813	62741885	.	+	.	Parent=AAEL018699-RN
AaegL5_2	VEuPathDB	exon	62753348	62753383	.	+	.	Parent=AAEL018699-RN
AaegL5_2	VEuPathDB	exon	62779072	62779204	.	+	.	Parent=AAEL018699-RN
AaegL5_2	VEuPathDB	exon	62779778	62779901	.	+	.	Parent=AAEL018699-RN
AaegL5_2	VEuPathDB	exon	62797056	62797124	.	+	.	Parent=AAEL018699-RN
AaegL5_2	VEuPathDB	exon	62797908	62797966	.	+	.	Parent=AAEL018699-RN
AaegL5_2	VEuPathDB	exon	62806686	62806867	.	+	.	Parent=AAEL018699-RN
AaegL5_2	VEuPathDB	exon	62808047	62811805	.	+	.	Parent=AAEL018699-RN
AaegL5_2	VEuPathDB	exon	62811881	62812225	.	+	.	Parent=AAEL018699-RN
AaegL5_2	VEuPathDB	exon	62812538	62812627	.	+	.	Parent=AAEL018699-RN
AaegL5_2	VEuPathDB	exon	62939236	62939578	.	+	.	Parent=AAEL018699-RN
AaegL5_2	VEuPathDB	exon	62939646	62939760	.	+	.	Parent=AAEL018699-RN
AaegL5_2	VEuPathDB	exon	62939820	62940029	.	+	.	Parent=AAEL018699-RN
AaegL5_2	VEuPathDB	exon	62940090	62940298	.	+	.	Parent=AAEL018699-RN
AaegL5_2	VEuPathDB	exon	62949901	62951840	.	+	.	Parent=AAEL018699-RN
AaegL5_2	VEuPathDB	CDS	62741333	62741410	.	+	0	Parent=AAEL018699-RN
AaegL5_2	VEuPathDB	CDS	62741813	62741885	.	+	0	Parent=AAEL018699-RN
AaegL5_2	VEuPathDB	CDS	62753348	62753383	.	+	2	Parent=AAEL018699-RN
AaegL5_2	VEuPathDB	CDS	62779072	62779204	.	+	2	Parent=AAEL018699-RN
AaegL5_2	VEuPathDB	CDS	62779778	62779901	.	+	1	Parent=AAEL018699-RN
AaegL5_2	VEuPathDB	CDS	62797056	62797124	.	+	0	Parent=AAEL018699-RN
AaegL5_2	VEuPathDB	CDS	62797908	62797966	.	+	0	Parent=AAEL018699-RN
AaegL5_2	VEuPathDB	CDS	62806686	62806867	.	+	1	Parent=AAEL018699-RN
AaegL5_2	VEuPathDB	CDS	62808047	62811805	.	+	2	Parent=AAEL018699-RN
AaegL5_2	VEuPathDB	CDS	62811881	62812225	.	+	2	Parent=AAEL018699-RN
AaegL5_2	VEuPathDB	CDS	62812538	62812627	.	+	2	Parent=AAEL018699-RN
AaegL5_2	VEuPathDB	CDS	62939236	62939578	.	+	2	Parent=AAEL018699-RN
AaegL5_2	VEuPathDB	CDS	62939646	62939760	.	+	1	Parent=AAEL018699-RN
AaegL5_2	VEuPathDB	CDS	62939820	62940029	.	+	0	Parent=AAEL018699-RN
AaegL5_2	VEuPathDB	CDS	62940090	62940298	.	+	0	Parent=AAEL018699-RN
AaegL5_2	VEuPathDB	CDS	62949901	62950069	.	+	1	Parent=AAEL018699-RN
AaegL5_2	VEuPathDB	mRNA	62583778	62951840	.	+	.	ID=AAEL018699-RD;geneID=AAEL018699
AaegL5_2	VEuPathDB	exon	62583778	62584202	.	+	.	Parent=AAEL018699-RD
AaegL5_2	VEuPathDB	exon	62599471	62602290	.	+	.	Parent=AAEL018699-RD
AaegL5_2	VEuPathDB	exon	62619606	62620154	.	+	.	Parent=AAEL018699-RD
AaegL5_2	VEuPathDB	exon	62716676	62717179	.	+	.	Parent=AAEL018699-RD
AaegL5_2	VEuPathDB	exon	62740927	62741142	.	+	.	Parent=AAEL018699-RD
AaegL5_2	VEuPathDB	exon	62741265	62741410	.	+	.	Parent=AAEL018699-RD
AaegL5_2	VEuPathDB	exon	62741813	62741885	.	+	.	Parent=AAEL018699-RD
AaegL5_2	VEuPathDB	exon	62779072	62779204	.	+	.	Parent=AAEL018699-RD
AaegL5_2	VEuPathDB	exon	62779778	62779901	.	+	.	Parent=AAEL018699-RD
AaegL5_2	VEuPathDB	exon	62797056	62797124	.	+	.	Parent=AAEL018699-RD
AaegL5_2	VEuPathDB	exon	62797908	62797966	.	+	.	Parent=AAEL018699-RD
AaegL5_2	VEuPathDB	exon	62806686	62806867	.	+	.	Parent=AAEL018699-RD
AaegL5_2	VEuPathDB	exon	62808047	62811805	.	+	.	Parent=AAEL018699-RD
AaegL5_2	VEuPathDB	exon	62811881	62812225	.	+	.	Parent=AAEL018699-RD
AaegL5_2	VEuPathDB	exon	62812538	62812627	.	+	.	Parent=AAEL018699-RD
AaegL5_2	VEuPathDB	exon	62939236	62939578	.	+	.	Parent=AAEL018699-RD
AaegL5_2	VEuPathDB	exon	62939646	62939760	.	+	.	Parent=AAEL018699-RD
AaegL5_2	VEuPathDB	exon	62939820	62940029	.	+	.	Parent=AAEL018699-RD
AaegL5_2	VEuPathDB	exon	62940090	62940298	.	+	.	Parent=AAEL018699-RD
AaegL5_2	VEuPathDB	exon	62949901	62951840	.	+	.	Parent=AAEL018699-RD
AaegL5_2	VEuPathDB	CDS	62599668	62602290	.	+	0	Parent=AAEL018699-RD
AaegL5_2	VEuPathDB	CDS	62619606	62620154	.	+	2	Parent=AAEL018699-RD
AaegL5_2	VEuPathDB	CDS	62716676	62717179	.	+	2	Parent=AAEL018699-RD
AaegL5_2	VEuPathDB	CDS	62740927	62741142	.	+	2	Parent=AAEL018699-RD
AaegL5_2	VEuPathDB	CDS	62741265	62741410	.	+	2	Parent=AAEL018699-RD
AaegL5_2	VEuPathDB	CDS	62741813	62741885	.	+	0	Parent=AAEL018699-RD
AaegL5_2	VEuPathDB	CDS	62779072	62779204	.	+	2	Parent=AAEL018699-RD
AaegL5_2	VEuPathDB	CDS	62779778	62779901	.	+	1	Parent=AAEL018699-RD
AaegL5_2	VEuPathDB	CDS	62797056	62797124	.	+	0	Parent=AAEL018699-RD
AaegL5_2	VEuPathDB	CDS	62797908	62797966	.	+	0	Parent=AAEL018699-RD
AaegL5_2	VEuPathDB	CDS	62806686	62806867	.	+	1	Parent=AAEL018699-RD
AaegL5_2	VEuPathDB	CDS	62808047	62811805	.	+	2	Parent=AAEL018699-RD
AaegL5_2	VEuPathDB	CDS	62811881	62812225	.	+	2	Parent=AAEL018699-RD
AaegL5_2	VEuPathDB	CDS	62812538	62812627	.	+	2	Parent=AAEL018699-RD
AaegL5_2	VEuPathDB	CDS	62939236	62939578	.	+	2	Parent=AAEL018699-RD
AaegL5_2	VEuPathDB	CDS	62939646	62939760	.	+	1	Parent=AAEL018699-RD
AaegL5_2	VEuPathDB	CDS	62939820	62940029	.	+	0	Parent=AAEL018699-RD
AaegL5_2	VEuPathDB	CDS	62940090	62940298	.	+	0	Parent=AAEL018699-RD
AaegL5_2	VEuPathDB	CDS	62949901	62950069	.	+	1	Parent=AAEL018699-RD
AaegL5_2	VEuPathDB	mRNA	62583778	62951840	.	+	.	ID=AAEL018699-RE;geneID=AAEL018699
AaegL5_2	VEuPathDB	exon	62583778	62584202	.	+	.	Parent=AAEL018699-RE
AaegL5_2	VEuPathDB	exon	62599471	62602290	.	+	.	Parent=AAEL018699-RE
AaegL5_2	VEuPathDB	exon	62619606	62620154	.	+	.	Parent=AAEL018699-RE
AaegL5_2	VEuPathDB	exon	62716676	62717179	.	+	.	Parent=AAEL018699-RE
AaegL5_2	VEuPathDB	exon	62740927	62741142	.	+	.	Parent=AAEL018699-RE
AaegL5_2	VEuPathDB	exon	62741265	62741410	.	+	.	Parent=AAEL018699-RE
AaegL5_2	VEuPathDB	exon	62741813	62741885	.	+	.	Parent=AAEL018699-RE
AaegL5_2	VEuPathDB	exon	62753348	62753383	.	+	.	Parent=AAEL018699-RE
AaegL5_2	VEuPathDB	exon	62779072	62779204	.	+	.	Parent=AAEL018699-RE
AaegL5_2	VEuPathDB	exon	62779778	62779901	.	+	.	Parent=AAEL018699-RE
AaegL5_2	VEuPathDB	exon	62797056	62797124	.	+	.	Parent=AAEL018699-RE
AaegL5_2	VEuPathDB	exon	62797908	62797966	.	+	.	Parent=AAEL018699-RE
AaegL5_2	VEuPathDB	exon	62806686	62806867	.	+	.	Parent=AAEL018699-RE
AaegL5_2	VEuPathDB	exon	62808047	62811769	.	+	.	Parent=AAEL018699-RE
AaegL5_2	VEuPathDB	exon	62811881	62812225	.	+	.	Parent=AAEL018699-RE
AaegL5_2	VEuPathDB	exon	62812538	62812627	.	+	.	Parent=AAEL018699-RE
AaegL5_2	VEuPathDB	exon	62939236	62939578	.	+	.	Parent=AAEL018699-RE
AaegL5_2	VEuPathDB	exon	62939646	62939760	.	+	.	Parent=AAEL018699-RE
AaegL5_2	VEuPathDB	exon	62939820	62940029	.	+	.	Parent=AAEL018699-RE
AaegL5_2	VEuPathDB	exon	62940090	62940298	.	+	.	Parent=AAEL018699-RE
AaegL5_2	VEuPathDB	exon	62949901	62951840	.	+	.	Parent=AAEL018699-RE
AaegL5_2	VEuPathDB	CDS	62599668	62602290	.	+	0	Parent=AAEL018699-RE
AaegL5_2	VEuPathDB	CDS	62619606	62620154	.	+	2	Parent=AAEL018699-RE
AaegL5_2	VEuPathDB	CDS	62716676	62717179	.	+	2	Parent=AAEL018699-RE
AaegL5_2	VEuPathDB	CDS	62740927	62741142	.	+	2	Parent=AAEL018699-RE
AaegL5_2	VEuPathDB	CDS	62741265	62741410	.	+	2	Parent=AAEL018699-RE
AaegL5_2	VEuPathDB	CDS	62741813	62741885	.	+	0	Parent=AAEL018699-RE
AaegL5_2	VEuPathDB	CDS	62753348	62753383	.	+	2	Parent=AAEL018699-RE
AaegL5_2	VEuPathDB	CDS	62779072	62779204	.	+	2	Parent=AAEL018699-RE
AaegL5_2	VEuPathDB	CDS	62779778	62779901	.	+	1	Parent=AAEL018699-RE
AaegL5_2	VEuPathDB	CDS	62797056	62797124	.	+	0	Parent=AAEL018699-RE
AaegL5_2	VEuPathDB	CDS	62797908	62797966	.	+	0	Parent=AAEL018699-RE
AaegL5_2	VEuPathDB	CDS	62806686	62806867	.	+	1	Parent=AAEL018699-RE
AaegL5_2	VEuPathDB	CDS	62808047	62811769	.	+	2	Parent=AAEL018699-RE
AaegL5_2	VEuPathDB	CDS	62811881	62812225	.	+	2	Parent=AAEL018699-RE
AaegL5_2	VEuPathDB	CDS	62812538	62812627	.	+	2	Parent=AAEL018699-RE
AaegL5_2	VEuPathDB	CDS	62939236	62939578	.	+	2	Parent=AAEL018699-RE
AaegL5_2	VEuPathDB	CDS	62939646	62939760	.	+	1	Parent=AAEL018699-RE
AaegL5_2	VEuPathDB	CDS	62939820	62940029	.	+	0	Parent=AAEL018699-RE
AaegL5_2	VEuPathDB	CDS	62940090	62940298	.	+	0	Parent=AAEL018699-RE
AaegL5_2	VEuPathDB	CDS	62949901	62950069	.	+	1	Parent=AAEL018699-RE
AaegL5_2	VEuPathDB	mRNA	62583778	62951840	.	+	.	ID=AAEL018699-RH;geneID=AAEL018699
AaegL5_2	VEuPathDB	exon	62583778	62584151	.	+	.	Parent=AAEL018699-RH
AaegL5_2	VEuPathDB	exon	62599471	62602290	.	+	.	Parent=AAEL018699-RH
AaegL5_2	VEuPathDB	exon	62619606	62620154	.	+	.	Parent=AAEL018699-RH
AaegL5_2	VEuPathDB	exon	62716676	62717179	.	+	.	Parent=AAEL018699-RH
AaegL5_2	VEuPathDB	exon	62740927	62741142	.	+	.	Parent=AAEL018699-RH
AaegL5_2	VEuPathDB	exon	62741265	62741410	.	+	.	Parent=AAEL018699-RH
AaegL5_2	VEuPathDB	exon	62741813	62741885	.	+	.	Parent=AAEL018699-RH
AaegL5_2	VEuPathDB	exon	62753348	62753383	.	+	.	Parent=AAEL018699-RH
AaegL5_2	VEuPathDB	exon	62779072	62779204	.	+	.	Parent=AAEL018699-RH
AaegL5_2	VEuPathDB	exon	62779778	62779901	.	+	.	Parent=AAEL018699-RH
AaegL5_2	VEuPathDB	exon	62797056	62797124	.	+	.	Parent=AAEL018699-RH
AaegL5_2	VEuPathDB	exon	62797908	62797966	.	+	.	Parent=AAEL018699-RH
AaegL5_2	VEuPathDB	exon	62806686	62806867	.	+	.	Parent=AAEL018699-RH
AaegL5_2	VEuPathDB	exon	62808047	62811805	.	+	.	Parent=AAEL018699-RH
AaegL5_2	VEuPathDB	exon	62811881	62812225	.	+	.	Parent=AAEL018699-RH
AaegL5_2	VEuPathDB	exon	62812538	62812627	.	+	.	Parent=AAEL018699-RH
AaegL5_2	VEuPathDB	exon	62939236	62939578	.	+	.	Parent=AAEL018699-RH
AaegL5_2	VEuPathDB	exon	62939646	62939760	.	+	.	Parent=AAEL018699-RH
AaegL5_2	VEuPathDB	exon	62939820	62940029	.	+	.	Parent=AAEL018699-RH
AaegL5_2	VEuPathDB	exon	62940090	62940298	.	+	.	Parent=AAEL018699-RH
AaegL5_2	VEuPathDB	exon	62949901	62951840	.	+	.	Parent=AAEL018699-RH
AaegL5_2	VEuPathDB	CDS	62599668	62602290	.	+	0	Parent=AAEL018699-RH
AaegL5_2	VEuPathDB	CDS	62619606	62620154	.	+	2	Parent=AAEL018699-RH
AaegL5_2	VEuPathDB	CDS	62716676	62717179	.	+	2	Parent=AAEL018699-RH
AaegL5_2	VEuPathDB	CDS	62740927	62741142	.	+	2	Parent=AAEL018699-RH
AaegL5_2	VEuPathDB	CDS	62741265	62741410	.	+	2	Parent=AAEL018699-RH
AaegL5_2	VEuPathDB	CDS	62741813	62741885	.	+	0	Parent=AAEL018699-RH
AaegL5_2	VEuPathDB	CDS	62753348	62753383	.	+	2	Parent=AAEL018699-RH
AaegL5_2	VEuPathDB	CDS	62779072	62779204	.	+	2	Parent=AAEL018699-RH
AaegL5_2	VEuPathDB	CDS	62779778	62779901	.	+	1	Parent=AAEL018699-RH
AaegL5_2	VEuPathDB	CDS	62797056	62797124	.	+	0	Parent=AAEL018699-RH
AaegL5_2	VEuPathDB	CDS	62797908	62797966	.	+	0	Parent=AAEL018699-RH
AaegL5_2	VEuPathDB	CDS	62806686	62806867	.	+	1	Parent=AAEL018699-RH
AaegL5_2	VEuPathDB	CDS	62808047	62811805	.	+	2	Parent=AAEL018699-RH
AaegL5_2	VEuPathDB	CDS	62811881	62812225	.	+	2	Parent=AAEL018699-RH
AaegL5_2	VEuPathDB	CDS	62812538	62812627	.	+	2	Parent=AAEL018699-RH
AaegL5_2	VEuPathDB	CDS	62939236	62939578	.	+	2	Parent=AAEL018699-RH
AaegL5_2	VEuPathDB	CDS	62939646	62939760	.	+	1	Parent=AAEL018699-RH
AaegL5_2	VEuPathDB	CDS	62939820	62940029	.	+	0	Parent=AAEL018699-RH
AaegL5_2	VEuPathDB	CDS	62940090	62940298	.	+	0	Parent=AAEL018699-RH
AaegL5_2	VEuPathDB	CDS	62949901	62950069	.	+	1	Parent=AAEL018699-RH
AaegL5_2	VEuPathDB	mRNA	62583778	62951840	.	+	.	ID=AAEL018699-RI;geneID=AAEL018699
AaegL5_2	VEuPathDB	exon	62583778	62584202	.	+	.	Parent=AAEL018699-RI
AaegL5_2	VEuPathDB	exon	62599471	62602290	.	+	.	Parent=AAEL018699-RI
AaegL5_2	VEuPathDB	exon	62619606	62620154	.	+	.	Parent=AAEL018699-RI
AaegL5_2	VEuPathDB	exon	62716676	62717179	.	+	.	Parent=AAEL018699-RI
AaegL5_2	VEuPathDB	exon	62740927	62741142	.	+	.	Parent=AAEL018699-RI
AaegL5_2	VEuPathDB	exon	62741265	62741410	.	+	.	Parent=AAEL018699-RI
AaegL5_2	VEuPathDB	exon	62741813	62741885	.	+	.	Parent=AAEL018699-RI
AaegL5_2	VEuPathDB	exon	62753348	62753383	.	+	.	Parent=AAEL018699-RI
AaegL5_2	VEuPathDB	exon	62779072	62779204	.	+	.	Parent=AAEL018699-RI
AaegL5_2	VEuPathDB	exon	62779778	62779901	.	+	.	Parent=AAEL018699-RI
AaegL5_2	VEuPathDB	exon	62792242	62792274	.	+	.	Parent=AAEL018699-RI
AaegL5_2	VEuPathDB	exon	62797908	62797966	.	+	.	Parent=AAEL018699-RI
AaegL5_2	VEuPathDB	exon	62806686	62806867	.	+	.	Parent=AAEL018699-RI
AaegL5_2	VEuPathDB	exon	62808047	62811805	.	+	.	Parent=AAEL018699-RI
AaegL5_2	VEuPathDB	exon	62811881	62812225	.	+	.	Parent=AAEL018699-RI
AaegL5_2	VEuPathDB	exon	62812538	62812627	.	+	.	Parent=AAEL018699-RI
AaegL5_2	VEuPathDB	exon	62939236	62939578	.	+	.	Parent=AAEL018699-RI
AaegL5_2	VEuPathDB	exon	62939646	62939760	.	+	.	Parent=AAEL018699-RI
AaegL5_2	VEuPathDB	exon	62939820	62940029	.	+	.	Parent=AAEL018699-RI
AaegL5_2	VEuPathDB	exon	62940090	62940298	.	+	.	Parent=AAEL018699-RI
AaegL5_2	VEuPathDB	exon	62949901	62951840	.	+	.	Parent=AAEL018699-RI
AaegL5_2	VEuPathDB	CDS	62599668	62602290	.	+	0	Parent=AAEL018699-RI
AaegL5_2	VEuPathDB	CDS	62619606	62620154	.	+	2	Parent=AAEL018699-RI
AaegL5_2	VEuPathDB	CDS	62716676	62717179	.	+	2	Parent=AAEL018699-RI
AaegL5_2	VEuPathDB	CDS	62740927	62741142	.	+	2	Parent=AAEL018699-RI
AaegL5_2	VEuPathDB	CDS	62741265	62741410	.	+	2	Parent=AAEL018699-RI
AaegL5_2	VEuPathDB	CDS	62741813	62741885	.	+	0	Parent=AAEL018699-RI
AaegL5_2	VEuPathDB	CDS	62753348	62753383	.	+	2	Parent=AAEL018699-RI
AaegL5_2	VEuPathDB	CDS	62779072	62779204	.	+	2	Parent=AAEL018699-RI
AaegL5_2	VEuPathDB	CDS	62779778	62779901	.	+	1	Parent=AAEL018699-RI
AaegL5_2	VEuPathDB	CDS	62792242	62792274	.	+	0	Parent=AAEL018699-RI
AaegL5_2	VEuPathDB	CDS	62797908	62797966	.	+	0	Parent=AAEL018699-RI
AaegL5_2	VEuPathDB	CDS	62806686	62806867	.	+	1	Parent=AAEL018699-RI
AaegL5_2	VEuPathDB	CDS	62808047	62811805	.	+	2	Parent=AAEL018699-RI
AaegL5_2	VEuPathDB	CDS	62811881	62812225	.	+	2	Parent=AAEL018699-RI
AaegL5_2	VEuPathDB	CDS	62812538	62812627	.	+	2	Parent=AAEL018699-RI
AaegL5_2	VEuPathDB	CDS	62939236	62939578	.	+	2	Parent=AAEL018699-RI
AaegL5_2	VEuPathDB	CDS	62939646	62939760	.	+	1	Parent=AAEL018699-RI
AaegL5_2	VEuPathDB	CDS	62939820	62940029	.	+	0	Parent=AAEL018699-RI
AaegL5_2	VEuPathDB	CDS	62940090	62940298	.	+	0	Parent=AAEL018699-RI
AaegL5_2	VEuPathDB	CDS	62949901	62950069	.	+	1	Parent=AAEL018699-RI
AaegL5_2	VEuPathDB	mRNA	62583778	62951840	.	+	.	ID=AAEL018699-RR;geneID=AAEL018699
AaegL5_2	VEuPathDB	exon	62583778	62584202	.	+	.	Parent=AAEL018699-RR
AaegL5_2	VEuPathDB	exon	62599471	62602290	.	+	.	Parent=AAEL018699-RR
AaegL5_2	VEuPathDB	exon	62619606	62620154	.	+	.	Parent=AAEL018699-RR
AaegL5_2	VEuPathDB	exon	62716676	62717179	.	+	.	Parent=AAEL018699-RR
AaegL5_2	VEuPathDB	exon	62740927	62741142	.	+	.	Parent=AAEL018699-RR
AaegL5_2	VEuPathDB	exon	62741265	62741410	.	+	.	Parent=AAEL018699-RR
AaegL5_2	VEuPathDB	exon	62741813	62741885	.	+	.	Parent=AAEL018699-RR
AaegL5_2	VEuPathDB	exon	62753348	62753383	.	+	.	Parent=AAEL018699-RR
AaegL5_2	VEuPathDB	exon	62779072	62779204	.	+	.	Parent=AAEL018699-RR
AaegL5_2	VEuPathDB	exon	62779778	62779901	.	+	.	Parent=AAEL018699-RR
AaegL5_2	VEuPathDB	exon	62797908	62797966	.	+	.	Parent=AAEL018699-RR
AaegL5_2	VEuPathDB	exon	62806686	62806867	.	+	.	Parent=AAEL018699-RR
AaegL5_2	VEuPathDB	exon	62808047	62811805	.	+	.	Parent=AAEL018699-RR
AaegL5_2	VEuPathDB	exon	62811881	62812225	.	+	.	Parent=AAEL018699-RR
AaegL5_2	VEuPathDB	exon	62812538	62812627	.	+	.	Parent=AAEL018699-RR
AaegL5_2	VEuPathDB	exon	62939236	62939578	.	+	.	Parent=AAEL018699-RR
AaegL5_2	VEuPathDB	exon	62939646	62939760	.	+	.	Parent=AAEL018699-RR
AaegL5_2	VEuPathDB	exon	62939820	62940029	.	+	.	Parent=AAEL018699-RR
AaegL5_2	VEuPathDB	exon	62940090	62940298	.	+	.	Parent=AAEL018699-RR
AaegL5_2	VEuPathDB	exon	62949901	62951840	.	+	.	Parent=AAEL018699-RR
AaegL5_2	VEuPathDB	CDS	62599668	62602290	.	+	0	Parent=AAEL018699-RR
AaegL5_2	VEuPathDB	CDS	62619606	62620154	.	+	2	Parent=AAEL018699-RR
AaegL5_2	VEuPathDB	CDS	62716676	62717179	.	+	2	Parent=AAEL018699-RR
AaegL5_2	VEuPathDB	CDS	62740927	62741142	.	+	2	Parent=AAEL018699-RR
AaegL5_2	VEuPathDB	CDS	62741265	62741410	.	+	2	Parent=AAEL018699-RR
AaegL5_2	VEuPathDB	CDS	62741813	62741885	.	+	0	Parent=AAEL018699-RR
AaegL5_2	VEuPathDB	CDS	62753348	62753383	.	+	2	Parent=AAEL018699-RR
AaegL5_2	VEuPathDB	CDS	62779072	62779204	.	+	2	Parent=AAEL018699-RR
AaegL5_2	VEuPathDB	CDS	62779778	62779901	.	+	1	Parent=AAEL018699-RR
AaegL5_2	VEuPathDB	CDS	62797908	62797966	.	+	0	Parent=AAEL018699-RR
AaegL5_2	VEuPathDB	CDS	62806686	62806867	.	+	1	Parent=AAEL018699-RR
AaegL5_2	VEuPathDB	CDS	62808047	62811805	.	+	2	Parent=AAEL018699-RR
AaegL5_2	VEuPathDB	CDS	62811881	62812225	.	+	2	Parent=AAEL018699-RR
AaegL5_2	VEuPathDB	CDS	62812538	62812627	.	+	2	Parent=AAEL018699-RR
AaegL5_2	VEuPathDB	CDS	62939236	62939578	.	+	2	Parent=AAEL018699-RR
AaegL5_2	VEuPathDB	CDS	62939646	62939760	.	+	1	Parent=AAEL018699-RR
AaegL5_2	VEuPathDB	CDS	62939820	62940029	.	+	0	Parent=AAEL018699-RR
AaegL5_2	VEuPathDB	CDS	62940090	62940298	.	+	0	Parent=AAEL018699-RR
AaegL5_2	VEuPathDB	CDS	62949901	62950069	.	+	1	Parent=AAEL018699-RR
AaegL5_2	VEuPathDB	mRNA	62583778	62951840	.	+	.	ID=AAEL018699-RS;geneID=AAEL018699
AaegL5_2	VEuPathDB	exon	62583778	62584202	.	+	.	Parent=AAEL018699-RS
AaegL5_2	VEuPathDB	exon	62599471	62602290	.	+	.	Parent=AAEL018699-RS
AaegL5_2	VEuPathDB	exon	62619606	62620154	.	+	.	Parent=AAEL018699-RS
AaegL5_2	VEuPathDB	exon	62716676	62717179	.	+	.	Parent=AAEL018699-RS
AaegL5_2	VEuPathDB	exon	62740927	62741142	.	+	.	Parent=AAEL018699-RS
AaegL5_2	VEuPathDB	exon	62741265	62741410	.	+	.	Parent=AAEL018699-RS
AaegL5_2	VEuPathDB	exon	62741813	62741885	.	+	.	Parent=AAEL018699-RS
AaegL5_2	VEuPathDB	exon	62753348	62753383	.	+	.	Parent=AAEL018699-RS
AaegL5_2	VEuPathDB	exon	62779072	62779204	.	+	.	Parent=AAEL018699-RS
AaegL5_2	VEuPathDB	exon	62779778	62779901	.	+	.	Parent=AAEL018699-RS
AaegL5_2	VEuPathDB	exon	62797056	62797124	.	+	.	Parent=AAEL018699-RS
AaegL5_2	VEuPathDB	exon	62797908	62797966	.	+	.	Parent=AAEL018699-RS
AaegL5_2	VEuPathDB	exon	62806686	62806867	.	+	.	Parent=AAEL018699-RS
AaegL5_2	VEuPathDB	exon	62808047	62811805	.	+	.	Parent=AAEL018699-RS
AaegL5_2	VEuPathDB	exon	62811881	62812225	.	+	.	Parent=AAEL018699-RS
AaegL5_2	VEuPathDB	exon	62812538	62812627	.	+	.	Parent=AAEL018699-RS
AaegL5_2	VEuPathDB	exon	62939236	62939578	.	+	.	Parent=AAEL018699-RS
AaegL5_2	VEuPathDB	exon	62939646	62939760	.	+	.	Parent=AAEL018699-RS
AaegL5_2	VEuPathDB	exon	62939820	62940029	.	+	.	Parent=AAEL018699-RS
AaegL5_2	VEuPathDB	exon	62940090	62940298	.	+	.	Parent=AAEL018699-RS
AaegL5_2	VEuPathDB	exon	62949901	62951840	.	+	.	Parent=AAEL018699-RS
AaegL5_2	VEuPathDB	CDS	62599668	62602290	.	+	0	Parent=AAEL018699-RS
AaegL5_2	VEuPathDB	CDS	62619606	62620154	.	+	2	Parent=AAEL018699-RS
AaegL5_2	VEuPathDB	CDS	62716676	62717179	.	+	2	Parent=AAEL018699-RS
AaegL5_2	VEuPathDB	CDS	62740927	62741142	.	+	2	Parent=AAEL018699-RS
AaegL5_2	VEuPathDB	CDS	62741265	62741410	.	+	2	Parent=AAEL018699-RS
AaegL5_2	VEuPathDB	CDS	62741813	62741885	.	+	0	Parent=AAEL018699-RS
AaegL5_2	VEuPathDB	CDS	62753348	62753383	.	+	2	Parent=AAEL018699-RS
AaegL5_2	VEuPathDB	CDS	62779072	62779204	.	+	2	Parent=AAEL018699-RS
AaegL5_2	VEuPathDB	CDS	62779778	62779901	.	+	1	Parent=AAEL018699-RS
AaegL5_2	VEuPathDB	CDS	62797056	62797124	.	+	0	Parent=AAEL018699-RS
AaegL5_2	VEuPathDB	CDS	62797908	62797966	.	+	0	Parent=AAEL018699-RS
AaegL5_2	VEuPathDB	CDS	62806686	62806867	.	+	1	Parent=AAEL018699-RS
AaegL5_2	VEuPathDB	CDS	62808047	62811805	.	+	2	Parent=AAEL018699-RS
AaegL5_2	VEuPathDB	CDS	62811881	62812225	.	+	2	Parent=AAEL018699-RS
AaegL5_2	VEuPathDB	CDS	62812538	62812627	.	+	2	Parent=AAEL018699-RS
AaegL5_2	VEuPathDB	CDS	62939236	62939578	.	+	2	Parent=AAEL018699-RS
AaegL5_2	VEuPathDB	CDS	62939646	62939760	.	+	1	Parent=AAEL018699-RS
AaegL5_2	VEuPathDB	CDS	62939820	62940029	.	+	0	Parent=AAEL018699-RS
AaegL5_2	VEuPathDB	CDS	62940090	62940298	.	+	0	Parent=AAEL018699-RS
AaegL5_2	VEuPathDB	CDS	62949901	62950069	.	+	1	Parent=AAEL018699-RS
AaegL5_2	VEuPathDB	mRNA	62583778	62951840	.	+	.	ID=AAEL018699-RU;geneID=AAEL018699
AaegL5_2	VEuPathDB	exon	62583778	62584202	.	+	.	Parent=AAEL018699-RU
AaegL5_2	VEuPathDB	exon	62599471	62602290	.	+	.	Parent=AAEL018699-RU
AaegL5_2	VEuPathDB	exon	62619606	62620154	.	+	.	Parent=AAEL018699-RU
AaegL5_2	VEuPathDB	exon	62716676	62717179	.	+	.	Parent=AAEL018699-RU
AaegL5_2	VEuPathDB	exon	62779072	62779204	.	+	.	Parent=AAEL018699-RU
AaegL5_2	VEuPathDB	exon	62779778	62779901	.	+	.	Parent=AAEL018699-RU
AaegL5_2	VEuPathDB	exon	62797056	62797124	.	+	.	Parent=AAEL018699-RU
AaegL5_2	VEuPathDB	exon	62797908	62797966	.	+	.	Parent=AAEL018699-RU
AaegL5_2	VEuPathDB	exon	62806686	62806867	.	+	.	Parent=AAEL018699-RU
AaegL5_2	VEuPathDB	exon	62808047	62811805	.	+	.	Parent=AAEL018699-RU
AaegL5_2	VEuPathDB	exon	62811881	62812225	.	+	.	Parent=AAEL018699-RU
AaegL5_2	VEuPathDB	exon	62812538	62812627	.	+	.	Parent=AAEL018699-RU
AaegL5_2	VEuPathDB	exon	62939236	62939578	.	+	.	Parent=AAEL018699-RU
AaegL5_2	VEuPathDB	exon	62939646	62939760	.	+	.	Parent=AAEL018699-RU
AaegL5_2	VEuPathDB	exon	62939820	62940029	.	+	.	Parent=AAEL018699-RU
AaegL5_2	VEuPathDB	exon	62940090	62940298	.	+	.	Parent=AAEL018699-RU
AaegL5_2	VEuPathDB	exon	62949901	62951840	.	+	.	Parent=AAEL018699-RU
AaegL5_2	VEuPathDB	CDS	62599668	62602290	.	+	0	Parent=AAEL018699-RU
AaegL5_2	VEuPathDB	CDS	62619606	62620154	.	+	2	Parent=AAEL018699-RU
AaegL5_2	VEuPathDB	CDS	62716676	62717179	.	+	2	Parent=AAEL018699-RU
AaegL5_2	VEuPathDB	CDS	62779072	62779204	.	+	2	Parent=AAEL018699-RU
AaegL5_2	VEuPathDB	CDS	62779778	62779901	.	+	1	Parent=AAEL018699-RU
AaegL5_2	VEuPathDB	CDS	62797056	62797124	.	+	0	Parent=AAEL018699-RU
AaegL5_2	VEuPathDB	CDS	62797908	62797966	.	+	0	Parent=AAEL018699-RU
AaegL5_2	VEuPathDB	CDS	62806686	62806867	.	+	1	Parent=AAEL018699-RU
AaegL5_2	VEuPathDB	CDS	62808047	62811805	.	+	2	Parent=AAEL018699-RU
AaegL5_2	VEuPathDB	CDS	62811881	62812225	.	+	2	Parent=AAEL018699-RU
AaegL5_2	VEuPathDB	CDS	62812538	62812627	.	+	2	Parent=AAEL018699-RU
AaegL5_2	VEuPathDB	CDS	62939236	62939578	.	+	2	Parent=AAEL018699-RU
AaegL5_2	VEuPathDB	CDS	62939646	62939760	.	+	1	Parent=AAEL018699-RU
AaegL5_2	VEuPathDB	CDS	62939820	62940029	.	+	0	Parent=AAEL018699-RU
AaegL5_2	VEuPathDB	CDS	62940090	62940298	.	+	0	Parent=AAEL018699-RU
AaegL5_2	VEuPathDB	CDS	62949901	62950069	.	+	1	Parent=AAEL018699-RU
AaegL5_2	VEuPathDB	mRNA	62583779	62951840	.	+	.	ID=AAEL018699-RF;geneID=AAEL018699
AaegL5_2	VEuPathDB	exon	62583779	62584202	.	+	.	Parent=AAEL018699-RF
AaegL5_2	VEuPathDB	exon	62599471	62602290	.	+	.	Parent=AAEL018699-RF
AaegL5_2	VEuPathDB	exon	62619606	62620154	.	+	.	Parent=AAEL018699-RF
AaegL5_2	VEuPathDB	exon	62716676	62717179	.	+	.	Parent=AAEL018699-RF
AaegL5_2	VEuPathDB	exon	62740927	62741142	.	+	.	Parent=AAEL018699-RF
AaegL5_2	VEuPathDB	exon	62741265	62741410	.	+	.	Parent=AAEL018699-RF
AaegL5_2	VEuPathDB	exon	62741813	62741885	.	+	.	Parent=AAEL018699-RF
AaegL5_2	VEuPathDB	exon	62753348	62753383	.	+	.	Parent=AAEL018699-RF
AaegL5_2	VEuPathDB	exon	62779072	62779204	.	+	.	Parent=AAEL018699-RF
AaegL5_2	VEuPathDB	exon	62779778	62779901	.	+	.	Parent=AAEL018699-RF
AaegL5_2	VEuPathDB	exon	62797056	62797124	.	+	.	Parent=AAEL018699-RF
AaegL5_2	VEuPathDB	exon	62797908	62797966	.	+	.	Parent=AAEL018699-RF
AaegL5_2	VEuPathDB	exon	62806686	62806867	.	+	.	Parent=AAEL018699-RF
AaegL5_2	VEuPathDB	exon	62808047	62811769	.	+	.	Parent=AAEL018699-RF
AaegL5_2	VEuPathDB	exon	62939236	62939578	.	+	.	Parent=AAEL018699-RF
AaegL5_2	VEuPathDB	exon	62939646	62939760	.	+	.	Parent=AAEL018699-RF
AaegL5_2	VEuPathDB	exon	62939820	62940029	.	+	.	Parent=AAEL018699-RF
AaegL5_2	VEuPathDB	exon	62940090	62940298	.	+	.	Parent=AAEL018699-RF
AaegL5_2	VEuPathDB	exon	62949901	62951840	.	+	.	Parent=AAEL018699-RF
AaegL5_2	VEuPathDB	CDS	62599668	62602290	.	+	0	Parent=AAEL018699-RF
AaegL5_2	VEuPathDB	CDS	62619606	62620154	.	+	2	Parent=AAEL018699-RF
AaegL5_2	VEuPathDB	CDS	62716676	62717179	.	+	2	Parent=AAEL018699-RF
AaegL5_2	VEuPathDB	CDS	62740927	62741142	.	+	2	Parent=AAEL018699-RF
AaegL5_2	VEuPathDB	CDS	62741265	62741410	.	+	2	Parent=AAEL018699-RF
AaegL5_2	VEuPathDB	CDS	62741813	62741885	.	+	0	Parent=AAEL018699-RF
AaegL5_2	VEuPathDB	CDS	62753348	62753383	.	+	2	Parent=AAEL018699-RF
AaegL5_2	VEuPathDB	CDS	62779072	62779204	.	+	2	Parent=AAEL018699-RF
AaegL5_2	VEuPathDB	CDS	62779778	62779901	.	+	1	Parent=AAEL018699-RF
AaegL5_2	VEuPathDB	CDS	62797056	62797124	.	+	0	Parent=AAEL018699-RF
AaegL5_2	VEuPathDB	CDS	62797908	62797966	.	+	0	Parent=AAEL018699-RF
AaegL5_2	VEuPathDB	CDS	62806686	62806867	.	+	1	Parent=AAEL018699-RF
AaegL5_2	VEuPathDB	CDS	62808047	62811769	.	+	2	Parent=AAEL018699-RF
AaegL5_2	VEuPathDB	CDS	62939236	62939578	.	+	2	Parent=AAEL018699-RF
AaegL5_2	VEuPathDB	CDS	62939646	62939760	.	+	1	Parent=AAEL018699-RF
AaegL5_2	VEuPathDB	CDS	62939820	62940029	.	+	0	Parent=AAEL018699-RF
AaegL5_2	VEuPathDB	CDS	62940090	62940298	.	+	0	Parent=AAEL018699-RF
AaegL5_2	VEuPathDB	CDS	62949901	62950069	.	+	1	Parent=AAEL018699-RF
AaegL5_2	VEuPathDB	mRNA	62583779	62951840	.	+	.	ID=AAEL018699-RL;geneID=AAEL018699
AaegL5_2	VEuPathDB	exon	62583779	62584202	.	+	.	Parent=AAEL018699-RL
AaegL5_2	VEuPathDB	exon	62599471	62602290	.	+	.	Parent=AAEL018699-RL
AaegL5_2	VEuPathDB	exon	62716676	62717179	.	+	.	Parent=AAEL018699-RL
AaegL5_2	VEuPathDB	exon	62740927	62741142	.	+	.	Parent=AAEL018699-RL
AaegL5_2	VEuPathDB	exon	62741265	62741410	.	+	.	Parent=AAEL018699-RL
AaegL5_2	VEuPathDB	exon	62741813	62741885	.	+	.	Parent=AAEL018699-RL
AaegL5_2	VEuPathDB	exon	62753348	62753383	.	+	.	Parent=AAEL018699-RL
AaegL5_2	VEuPathDB	exon	62779072	62779204	.	+	.	Parent=AAEL018699-RL
AaegL5_2	VEuPathDB	exon	62779778	62779901	.	+	.	Parent=AAEL018699-RL
AaegL5_2	VEuPathDB	exon	62797056	62797124	.	+	.	Parent=AAEL018699-RL
AaegL5_2	VEuPathDB	exon	62797908	62797966	.	+	.	Parent=AAEL018699-RL
AaegL5_2	VEuPathDB	exon	62806686	62806867	.	+	.	Parent=AAEL018699-RL
AaegL5_2	VEuPathDB	exon	62808047	62811805	.	+	.	Parent=AAEL018699-RL
AaegL5_2	VEuPathDB	exon	62811881	62812225	.	+	.	Parent=AAEL018699-RL
AaegL5_2	VEuPathDB	exon	62812538	62812627	.	+	.	Parent=AAEL018699-RL
AaegL5_2	VEuPathDB	exon	62939236	62939578	.	+	.	Parent=AAEL018699-RL
AaegL5_2	VEuPathDB	exon	62939646	62939760	.	+	.	Parent=AAEL018699-RL
AaegL5_2	VEuPathDB	exon	62939820	62940029	.	+	.	Parent=AAEL018699-RL
AaegL5_2	VEuPathDB	exon	62940090	62940298	.	+	.	Parent=AAEL018699-RL
AaegL5_2	VEuPathDB	exon	62949901	62951840	.	+	.	Parent=AAEL018699-RL
AaegL5_2	VEuPathDB	CDS	62599668	62602290	.	+	0	Parent=AAEL018699-RL
AaegL5_2	VEuPathDB	CDS	62716676	62717179	.	+	2	Parent=AAEL018699-RL
AaegL5_2	VEuPathDB	CDS	62740927	62741142	.	+	2	Parent=AAEL018699-RL
AaegL5_2	VEuPathDB	CDS	62741265	62741410	.	+	2	Parent=AAEL018699-RL
AaegL5_2	VEuPathDB	CDS	62741813	62741885	.	+	0	Parent=AAEL018699-RL
AaegL5_2	VEuPathDB	CDS	62753348	62753383	.	+	2	Parent=AAEL018699-RL
AaegL5_2	VEuPathDB	CDS	62779072	62779204	.	+	2	Parent=AAEL018699-RL
AaegL5_2	VEuPathDB	CDS	62779778	62779901	.	+	1	Parent=AAEL018699-RL
AaegL5_2	VEuPathDB	CDS	62797056	62797124	.	+	0	Parent=AAEL018699-RL
AaegL5_2	VEuPathDB	CDS	62797908	62797966	.	+	0	Parent=AAEL018699-RL
AaegL5_2	VEuPathDB	CDS	62806686	62806867	.	+	1	Parent=AAEL018699-RL
AaegL5_2	VEuPathDB	CDS	62808047	62811805	.	+	2	Parent=AAEL018699-RL
AaegL5_2	VEuPathDB	CDS	62811881	62812225	.	+	2	Parent=AAEL018699-RL
AaegL5_2	VEuPathDB	CDS	62812538	62812627	.	+	2	Parent=AAEL018699-RL
AaegL5_2	VEuPathDB	CDS	62939236	62939578	.	+	2	Parent=AAEL018699-RL
AaegL5_2	VEuPathDB	CDS	62939646	62939760	.	+	1	Parent=AAEL018699-RL
AaegL5_2	VEuPathDB	CDS	62939820	62940029	.	+	0	Parent=AAEL018699-RL
AaegL5_2	VEuPathDB	CDS	62940090	62940298	.	+	0	Parent=AAEL018699-RL
AaegL5_2	VEuPathDB	CDS	62949901	62950069	.	+	1	Parent=AAEL018699-RL
AaegL5_2	VEuPathDB	mRNA	62583779	62951840	.	+	.	ID=AAEL018699-RV;geneID=AAEL018699
AaegL5_2	VEuPathDB	exon	62583779	62584202	.	+	.	Parent=AAEL018699-RV
AaegL5_2	VEuPathDB	exon	62599471	62602290	.	+	.	Parent=AAEL018699-RV
AaegL5_2	VEuPathDB	exon	62619606	62620154	.	+	.	Parent=AAEL018699-RV
AaegL5_2	VEuPathDB	exon	62716676	62717179	.	+	.	Parent=AAEL018699-RV
AaegL5_2	VEuPathDB	exon	62740927	62741142	.	+	.	Parent=AAEL018699-RV
AaegL5_2	VEuPathDB	exon	62741265	62741410	.	+	.	Parent=AAEL018699-RV
AaegL5_2	VEuPathDB	exon	62741813	62741885	.	+	.	Parent=AAEL018699-RV
AaegL5_2	VEuPathDB	exon	62753348	62753383	.	+	.	Parent=AAEL018699-RV
AaegL5_2	VEuPathDB	exon	62779072	62779204	.	+	.	Parent=AAEL018699-RV
AaegL5_2	VEuPathDB	exon	62779778	62779901	.	+	.	Parent=AAEL018699-RV
AaegL5_2	VEuPathDB	exon	62797056	62797124	.	+	.	Parent=AAEL018699-RV
AaegL5_2	VEuPathDB	exon	62797908	62797966	.	+	.	Parent=AAEL018699-RV
AaegL5_2	VEuPathDB	exon	62806686	62806867	.	+	.	Parent=AAEL018699-RV
AaegL5_2	VEuPathDB	exon	62808047	62811769	.	+	.	Parent=AAEL018699-RV
AaegL5_2	VEuPathDB	exon	62812538	62812627	.	+	.	Parent=AAEL018699-RV
AaegL5_2	VEuPathDB	exon	62939236	62939578	.	+	.	Parent=AAEL018699-RV
AaegL5_2	VEuPathDB	exon	62939646	62939760	.	+	.	Parent=AAEL018699-RV
AaegL5_2	VEuPathDB	exon	62939820	62940029	.	+	.	Parent=AAEL018699-RV
AaegL5_2	VEuPathDB	exon	62940090	62940298	.	+	.	Parent=AAEL018699-RV
AaegL5_2	VEuPathDB	exon	62949901	62951840	.	+	.	Parent=AAEL018699-RV
AaegL5_2	VEuPathDB	CDS	62599668	62602290	.	+	0	Parent=AAEL018699-RV
AaegL5_2	VEuPathDB	CDS	62619606	62620154	.	+	2	Parent=AAEL018699-RV
AaegL5_2	VEuPathDB	CDS	62716676	62717179	.	+	2	Parent=AAEL018699-RV
AaegL5_2	VEuPathDB	CDS	62740927	62741142	.	+	2	Parent=AAEL018699-RV
AaegL5_2	VEuPathDB	CDS	62741265	62741410	.	+	2	Parent=AAEL018699-RV
AaegL5_2	VEuPathDB	CDS	62741813	62741885	.	+	0	Parent=AAEL018699-RV
AaegL5_2	VEuPathDB	CDS	62753348	62753383	.	+	2	Parent=AAEL018699-RV
AaegL5_2	VEuPathDB	CDS	62779072	62779204	.	+	2	Parent=AAEL018699-RV
AaegL5_2	VEuPathDB	CDS	62779778	62779901	.	+	1	Parent=AAEL018699-RV
AaegL5_2	VEuPathDB	CDS	62797056	62797124	.	+	0	Parent=AAEL018699-RV
AaegL5_2	VEuPathDB	CDS	62797908	62797966	.	+	0	Parent=AAEL018699-RV
AaegL5_2	VEuPathDB	CDS	62806686	62806867	.	+	1	Parent=AAEL018699-RV
AaegL5_2	VEuPathDB	CDS	62808047	62811769	.	+	2	Parent=AAEL018699-RV
AaegL5_2	VEuPathDB	CDS	62812538	62812627	.	+	2	Parent=AAEL018699-RV
AaegL5_2	VEuPathDB	CDS	62939236	62939578	.	+	2	Parent=AAEL018699-RV
AaegL5_2	VEuPathDB	CDS	62939646	62939760	.	+	1	Parent=AAEL018699-RV
AaegL5_2	VEuPathDB	CDS	62939820	62940029	.	+	0	Parent=AAEL018699-RV
AaegL5_2	VEuPathDB	CDS	62940090	62940298	.	+	0	Parent=AAEL018699-RV
AaegL5_2	VEuPathDB	CDS	62949901	62950069	.	+	1	Parent=AAEL018699-RV
AaegL5_2	VEuPathDB	mRNA	62599471	62951840	.	+	.	ID=AAEL018699-RJ;geneID=AAEL018699
AaegL5_2	VEuPathDB	exon	62599471	62602290	.	+	.	Parent=AAEL018699-RJ
AaegL5_2	VEuPathDB	exon	62619606	62620154	.	+	.	Parent=AAEL018699-RJ
AaegL5_2	VEuPathDB	exon	62716676	62717179	.	+	.	Parent=AAEL018699-RJ
AaegL5_2	VEuPathDB	exon	62740927	62741142	.	+	.	Parent=AAEL018699-RJ
AaegL5_2	VEuPathDB	exon	62741265	62741410	.	+	.	Parent=AAEL018699-RJ
AaegL5_2	VEuPathDB	exon	62741813	62741885	.	+	.	Parent=AAEL018699-RJ
AaegL5_2	VEuPathDB	exon	62779072	62779204	.	+	.	Parent=AAEL018699-RJ
AaegL5_2	VEuPathDB	exon	62779778	62779901	.	+	.	Parent=AAEL018699-RJ
AaegL5_2	VEuPathDB	exon	62792242	62792274	.	+	.	Parent=AAEL018699-RJ
AaegL5_2	VEuPathDB	exon	62797908	62797966	.	+	.	Parent=AAEL018699-RJ
AaegL5_2	VEuPathDB	exon	62806686	62806867	.	+	.	Parent=AAEL018699-RJ
AaegL5_2	VEuPathDB	exon	62812538	62812627	.	+	.	Parent=AAEL018699-RJ
AaegL5_2	VEuPathDB	exon	62939236	62939578	.	+	.	Parent=AAEL018699-RJ
AaegL5_2	VEuPathDB	exon	62939646	62939760	.	+	.	Parent=AAEL018699-RJ
AaegL5_2	VEuPathDB	exon	62939820	62940029	.	+	.	Parent=AAEL018699-RJ
AaegL5_2	VEuPathDB	exon	62940090	62940298	.	+	.	Parent=AAEL018699-RJ
AaegL5_2	VEuPathDB	exon	62949901	62951840	.	+	.	Parent=AAEL018699-RJ
AaegL5_2	VEuPathDB	CDS	62599668	62602290	.	+	0	Parent=AAEL018699-RJ
AaegL5_2	VEuPathDB	CDS	62619606	62620154	.	+	2	Parent=AAEL018699-RJ
AaegL5_2	VEuPathDB	CDS	62716676	62717179	.	+	2	Parent=AAEL018699-RJ
AaegL5_2	VEuPathDB	CDS	62740927	62741142	.	+	2	Parent=AAEL018699-RJ
AaegL5_2	VEuPathDB	CDS	62741265	62741410	.	+	2	Parent=AAEL018699-RJ
AaegL5_2	VEuPathDB	CDS	62741813	62741885	.	+	0	Parent=AAEL018699-RJ
AaegL5_2	VEuPathDB	CDS	62779072	62779204	.	+	2	Parent=AAEL018699-RJ
AaegL5_2	VEuPathDB	CDS	62779778	62779901	.	+	1	Parent=AAEL018699-RJ
AaegL5_2	VEuPathDB	CDS	62792242	62792274	.	+	0	Parent=AAEL018699-RJ
AaegL5_2	VEuPathDB	CDS	62797908	62797966	.	+	0	Parent=AAEL018699-RJ
AaegL5_2	VEuPathDB	CDS	62806686	62806867	.	+	1	Parent=AAEL018699-RJ
AaegL5_2	VEuPathDB	CDS	62812538	62812627	.	+	2	Parent=AAEL018699-RJ
AaegL5_2	VEuPathDB	CDS	62939236	62939578	.	+	2	Parent=AAEL018699-RJ
AaegL5_2	VEuPathDB	CDS	62939646	62939760	.	+	1	Parent=AAEL018699-RJ
AaegL5_2	VEuPathDB	CDS	62939820	62940029	.	+	0	Parent=AAEL018699-RJ
AaegL5_2	VEuPathDB	CDS	62940090	62940298	.	+	0	Parent=AAEL018699-RJ
AaegL5_2	VEuPathDB	CDS	62949901	62950069	.	+	1	Parent=AAEL018699-RJ
AaegL5_2	VEuPathDB	mRNA	62620191	62951840	.	+	.	ID=AAEL018699-RW;geneID=AAEL018699
AaegL5_2	VEuPathDB	exon	62620191	62620418	.	+	.	Parent=AAEL018699-RW
AaegL5_2	VEuPathDB	exon	62716676	62717179	.	+	.	Parent=AAEL018699-RW
AaegL5_2	VEuPathDB	exon	62740927	62741142	.	+	.	Parent=AAEL018699-RW
AaegL5_2	VEuPathDB	exon	62741265	62741410	.	+	.	Parent=AAEL018699-RW
AaegL5_2	VEuPathDB	exon	62741813	62741885	.	+	.	Parent=AAEL018699-RW
AaegL5_2	VEuPathDB	exon	62753348	62753383	.	+	.	Parent=AAEL018699-RW
AaegL5_2	VEuPathDB	exon	62779072	62779204	.	+	.	Parent=AAEL018699-RW
AaegL5_2	VEuPathDB	exon	62779778	62779901	.	+	.	Parent=AAEL018699-RW
AaegL5_2	VEuPathDB	exon	62797056	62797124	.	+	.	Parent=AAEL018699-RW
AaegL5_2	VEuPathDB	exon	62797908	62797966	.	+	.	Parent=AAEL018699-RW
AaegL5_2	VEuPathDB	exon	62806686	62806867	.	+	.	Parent=AAEL018699-RW
AaegL5_2	VEuPathDB	exon	62808047	62811805	.	+	.	Parent=AAEL018699-RW
AaegL5_2	VEuPathDB	exon	62811881	62812225	.	+	.	Parent=AAEL018699-RW
AaegL5_2	VEuPathDB	exon	62812538	62812627	.	+	.	Parent=AAEL018699-RW
AaegL5_2	VEuPathDB	exon	62939236	62939578	.	+	.	Parent=AAEL018699-RW
AaegL5_2	VEuPathDB	exon	62939646	62939760	.	+	.	Parent=AAEL018699-RW
AaegL5_2	VEuPathDB	exon	62939820	62940029	.	+	.	Parent=AAEL018699-RW
AaegL5_2	VEuPathDB	exon	62940090	62940298	.	+	.	Parent=AAEL018699-RW
AaegL5_2	VEuPathDB	exon	62949901	62951840	.	+	.	Parent=AAEL018699-RW
AaegL5_2	VEuPathDB	CDS	62620280	62620418	.	+	0	Parent=AAEL018699-RW
AaegL5_2	VEuPathDB	CDS	62716676	62717179	.	+	2	Parent=AAEL018699-RW
AaegL5_2	VEuPathDB	CDS	62740927	62741142	.	+	2	Parent=AAEL018699-RW
AaegL5_2	VEuPathDB	CDS	62741265	62741410	.	+	2	Parent=AAEL018699-RW
AaegL5_2	VEuPathDB	CDS	62741813	62741885	.	+	0	Parent=AAEL018699-RW
AaegL5_2	VEuPathDB	CDS	62753348	62753383	.	+	2	Parent=AAEL018699-RW
AaegL5_2	VEuPathDB	CDS	62779072	62779204	.	+	2	Parent=AAEL018699-RW
AaegL5_2	VEuPathDB	CDS	62779778	62779901	.	+	1	Parent=AAEL018699-RW
AaegL5_2	VEuPathDB	CDS	62797056	62797124	.	+	0	Parent=AAEL018699-RW
AaegL5_2	VEuPathDB	CDS	62797908	62797966	.	+	0	Parent=AAEL018699-RW
AaegL5_2	VEuPathDB	CDS	62806686	62806867	.	+	1	Parent=AAEL018699-RW
AaegL5_2	VEuPathDB	CDS	62808047	62811805	.	+	2	Parent=AAEL018699-RW
AaegL5_2	VEuPathDB	CDS	62811881	62812225	.	+	2	Parent=AAEL018699-RW
AaegL5_2	VEuPathDB	CDS	62812538	62812627	.	+	2	Parent=AAEL018699-RW
AaegL5_2	VEuPathDB	CDS	62939236	62939578	.	+	2	Parent=AAEL018699-RW
AaegL5_2	VEuPathDB	CDS	62939646	62939760	.	+	1	Parent=AAEL018699-RW
AaegL5_2	VEuPathDB	CDS	62939820	62940029	.	+	0	Parent=AAEL018699-RW
AaegL5_2	VEuPathDB	CDS	62940090	62940298	.	+	0	Parent=AAEL018699-RW
AaegL5_2	VEuPathDB	CDS	62949901	62950069	.	+	1	Parent=AAEL018699-RW
AaegL5_2	VEuPathDB	mRNA	62628629	62951840	.	+	.	ID=AAEL018699-RG;geneID=AAEL018699
AaegL5_2	VEuPathDB	exon	62628629	62628735	.	+	.	Parent=AAEL018699-RG
AaegL5_2	VEuPathDB	exon	62640767	62640941	.	+	.	Parent=AAEL018699-RG
AaegL5_2	VEuPathDB	exon	62651153	62651212	.	+	.	Parent=AAEL018699-RG
AaegL5_2	VEuPathDB	exon	62716676	62717179	.	+	.	Parent=AAEL018699-RG
AaegL5_2	VEuPathDB	exon	62740927	62741142	.	+	.	Parent=AAEL018699-RG
AaegL5_2	VEuPathDB	exon	62741265	62741410	.	+	.	Parent=AAEL018699-RG
AaegL5_2	VEuPathDB	exon	62741813	62741885	.	+	.	Parent=AAEL018699-RG
AaegL5_2	VEuPathDB	exon	62753348	62753383	.	+	.	Parent=AAEL018699-RG
AaegL5_2	VEuPathDB	exon	62779072	62779204	.	+	.	Parent=AAEL018699-RG
AaegL5_2	VEuPathDB	exon	62779778	62779901	.	+	.	Parent=AAEL018699-RG
AaegL5_2	VEuPathDB	exon	62797056	62797124	.	+	.	Parent=AAEL018699-RG
AaegL5_2	VEuPathDB	exon	62797908	62797966	.	+	.	Parent=AAEL018699-RG
AaegL5_2	VEuPathDB	exon	62806686	62806867	.	+	.	Parent=AAEL018699-RG
AaegL5_2	VEuPathDB	exon	62808047	62811805	.	+	.	Parent=AAEL018699-RG
AaegL5_2	VEuPathDB	exon	62811881	62812225	.	+	.	Parent=AAEL018699-RG
AaegL5_2	VEuPathDB	exon	62812538	62812627	.	+	.	Parent=AAEL018699-RG
AaegL5_2	VEuPathDB	exon	62939236	62939578	.	+	.	Parent=AAEL018699-RG
AaegL5_2	VEuPathDB	exon	62939646	62939760	.	+	.	Parent=AAEL018699-RG
AaegL5_2	VEuPathDB	exon	62939820	62940029	.	+	.	Parent=AAEL018699-RG
AaegL5_2	VEuPathDB	exon	62940090	62940298	.	+	.	Parent=AAEL018699-RG
AaegL5_2	VEuPathDB	exon	62949901	62951840	.	+	.	Parent=AAEL018699-RG
AaegL5_2	VEuPathDB	CDS	62640932	62640941	.	+	0	Parent=AAEL018699-RG
AaegL5_2	VEuPathDB	CDS	62651153	62651212	.	+	2	Parent=AAEL018699-RG
AaegL5_2	VEuPathDB	CDS	62716676	62717179	.	+	2	Parent=AAEL018699-RG
AaegL5_2	VEuPathDB	CDS	62740927	62741142	.	+	2	Parent=AAEL018699-RG
AaegL5_2	VEuPathDB	CDS	62741265	62741410	.	+	2	Parent=AAEL018699-RG
AaegL5_2	VEuPathDB	CDS	62741813	62741885	.	+	0	Parent=AAEL018699-RG
AaegL5_2	VEuPathDB	CDS	62753348	62753383	.	+	2	Parent=AAEL018699-RG
AaegL5_2	VEuPathDB	CDS	62779072	62779204	.	+	2	Parent=AAEL018699-RG
AaegL5_2	VEuPathDB	CDS	62779778	62779901	.	+	1	Parent=AAEL018699-RG
AaegL5_2	VEuPathDB	CDS	62797056	62797124	.	+	0	Parent=AAEL018699-RG
AaegL5_2	VEuPathDB	CDS	62797908	62797966	.	+	0	Parent=AAEL018699-RG
AaegL5_2	VEuPathDB	CDS	62806686	62806867	.	+	1	Parent=AAEL018699-RG
AaegL5_2	VEuPathDB	CDS	62808047	62811805	.	+	2	Parent=AAEL018699-RG
AaegL5_2	VEuPathDB	CDS	62811881	62812225	.	+	2	Parent=AAEL018699-RG
AaegL5_2	VEuPathDB	CDS	62812538	62812627	.	+	2	Parent=AAEL018699-RG
AaegL5_2	VEuPathDB	CDS	62939236	62939578	.	+	2	Parent=AAEL018699-RG
AaegL5_2	VEuPathDB	CDS	62939646	62939760	.	+	1	Parent=AAEL018699-RG
AaegL5_2	VEuPathDB	CDS	62939820	62940029	.	+	0	Parent=AAEL018699-RG
AaegL5_2	VEuPathDB	CDS	62940090	62940298	.	+	0	Parent=AAEL018699-RG
AaegL5_2	VEuPathDB	CDS	62949901	62950069	.	+	1	Parent=AAEL018699-RG
AaegL5_2	VEuPathDB	mRNA	62628629	62951840	.	+	.	ID=AAEL018699-RK;geneID=AAEL018699
AaegL5_2	VEuPathDB	exon	62628629	62628735	.	+	.	Parent=AAEL018699-RK
AaegL5_2	VEuPathDB	exon	62640767	62640935	.	+	.	Parent=AAEL018699-RK
AaegL5_2	VEuPathDB	exon	62651153	62651212	.	+	.	Parent=AAEL018699-RK
AaegL5_2	VEuPathDB	exon	62716676	62717179	.	+	.	Parent=AAEL018699-RK
AaegL5_2	VEuPathDB	exon	62740927	62741142	.	+	.	Parent=AAEL018699-RK
AaegL5_2	VEuPathDB	exon	62741265	62741410	.	+	.	Parent=AAEL018699-RK
AaegL5_2	VEuPathDB	exon	62741813	62741885	.	+	.	Parent=AAEL018699-RK
AaegL5_2	VEuPathDB	exon	62753348	62753383	.	+	.	Parent=AAEL018699-RK
AaegL5_2	VEuPathDB	exon	62779072	62779204	.	+	.	Parent=AAEL018699-RK
AaegL5_2	VEuPathDB	exon	62779778	62779901	.	+	.	Parent=AAEL018699-RK
AaegL5_2	VEuPathDB	exon	62797056	62797124	.	+	.	Parent=AAEL018699-RK
AaegL5_2	VEuPathDB	exon	62797908	62797966	.	+	.	Parent=AAEL018699-RK
AaegL5_2	VEuPathDB	exon	62806686	62806867	.	+	.	Parent=AAEL018699-RK
AaegL5_2	VEuPathDB	exon	62808047	62811805	.	+	.	Parent=AAEL018699-RK
AaegL5_2	VEuPathDB	exon	62811881	62812225	.	+	.	Parent=AAEL018699-RK
AaegL5_2	VEuPathDB	exon	62812538	62812627	.	+	.	Parent=AAEL018699-RK
AaegL5_2	VEuPathDB	exon	62939236	62939578	.	+	.	Parent=AAEL018699-RK
AaegL5_2	VEuPathDB	exon	62939646	62939760	.	+	.	Parent=AAEL018699-RK
AaegL5_2	VEuPathDB	exon	62939820	62940029	.	+	.	Parent=AAEL018699-RK
AaegL5_2	VEuPathDB	exon	62940090	62940298	.	+	.	Parent=AAEL018699-RK
AaegL5_2	VEuPathDB	exon	62949901	62951840	.	+	.	Parent=AAEL018699-RK
AaegL5_2	VEuPathDB	CDS	62640932	62640935	.	+	0	Parent=AAEL018699-RK
AaegL5_2	VEuPathDB	CDS	62651153	62651212	.	+	2	Parent=AAEL018699-RK
AaegL5_2	VEuPathDB	CDS	62716676	62717179	.	+	2	Parent=AAEL018699-RK
AaegL5_2	VEuPathDB	CDS	62740927	62741142	.	+	2	Parent=AAEL018699-RK
AaegL5_2	VEuPathDB	CDS	62741265	62741410	.	+	2	Parent=AAEL018699-RK
AaegL5_2	VEuPathDB	CDS	62741813	62741885	.	+	0	Parent=AAEL018699-RK
AaegL5_2	VEuPathDB	CDS	62753348	62753383	.	+	2	Parent=AAEL018699-RK
AaegL5_2	VEuPathDB	CDS	62779072	62779204	.	+	2	Parent=AAEL018699-RK
AaegL5_2	VEuPathDB	CDS	62779778	62779901	.	+	1	Parent=AAEL018699-RK
AaegL5_2	VEuPathDB	CDS	62797056	62797124	.	+	0	Parent=AAEL018699-RK
AaegL5_2	VEuPathDB	CDS	62797908	62797966	.	+	0	Parent=AAEL018699-RK
AaegL5_2	VEuPathDB	CDS	62806686	62806867	.	+	1	Parent=AAEL018699-RK
AaegL5_2	VEuPathDB	CDS	62808047	62811805	.	+	2	Parent=AAEL018699-RK
AaegL5_2	VEuPathDB	CDS	62811881	62812225	.	+	2	Parent=AAEL018699-RK
AaegL5_2	VEuPathDB	CDS	62812538	62812627	.	+	2	Parent=AAEL018699-RK
AaegL5_2	VEuPathDB	CDS	62939236	62939578	.	+	2	Parent=AAEL018699-RK
AaegL5_2	VEuPathDB	CDS	62939646	62939760	.	+	1	Parent=AAEL018699-RK
AaegL5_2	VEuPathDB	CDS	62939820	62940029	.	+	0	Parent=AAEL018699-RK
AaegL5_2	VEuPathDB	CDS	62940090	62940298	.	+	0	Parent=AAEL018699-RK
AaegL5_2	VEuPathDB	CDS	62949901	62950069	.	+	1	Parent=AAEL018699-RK
AaegL5_2	VEuPathDB	mRNA	62628662	62951840	.	+	.	ID=AAEL018699-RQ;geneID=AAEL018699
AaegL5_2	VEuPathDB	exon	62628662	62628735	.	+	.	Parent=AAEL018699-RQ
AaegL5_2	VEuPathDB	exon	62640677	62640941	.	+	.	Parent=AAEL018699-RQ
AaegL5_2	VEuPathDB	exon	62651153	62651212	.	+	.	Parent=AAEL018699-RQ
AaegL5_2	VEuPathDB	exon	62716676	62717179	.	+	.	Parent=AAEL018699-RQ
AaegL5_2	VEuPathDB	exon	62740927	62741142	.	+	.	Parent=AAEL018699-RQ
AaegL5_2	VEuPathDB	exon	62741265	62741410	.	+	.	Parent=AAEL018699-RQ
AaegL5_2	VEuPathDB	exon	62741813	62741885	.	+	.	Parent=AAEL018699-RQ
AaegL5_2	VEuPathDB	exon	62753348	62753383	.	+	.	Parent=AAEL018699-RQ
AaegL5_2	VEuPathDB	exon	62779072	62779204	.	+	.	Parent=AAEL018699-RQ
AaegL5_2	VEuPathDB	exon	62779778	62779901	.	+	.	Parent=AAEL018699-RQ
AaegL5_2	VEuPathDB	exon	62797056	62797124	.	+	.	Parent=AAEL018699-RQ
AaegL5_2	VEuPathDB	exon	62797908	62797966	.	+	.	Parent=AAEL018699-RQ
AaegL5_2	VEuPathDB	exon	62806686	62806867	.	+	.	Parent=AAEL018699-RQ
AaegL5_2	VEuPathDB	exon	62808047	62811805	.	+	.	Parent=AAEL018699-RQ
AaegL5_2	VEuPathDB	exon	62811881	62812225	.	+	.	Parent=AAEL018699-RQ
AaegL5_2	VEuPathDB	exon	62812538	62812627	.	+	.	Parent=AAEL018699-RQ
AaegL5_2	VEuPathDB	exon	62939236	62939578	.	+	.	Parent=AAEL018699-RQ
AaegL5_2	VEuPathDB	exon	62939646	62939760	.	+	.	Parent=AAEL018699-RQ
AaegL5_2	VEuPathDB	exon	62939820	62940029	.	+	.	Parent=AAEL018699-RQ
AaegL5_2	VEuPathDB	exon	62940090	62940298	.	+	.	Parent=AAEL018699-RQ
AaegL5_2	VEuPathDB	exon	62949901	62951840	.	+	.	Parent=AAEL018699-RQ
AaegL5_2	VEuPathDB	CDS	62640932	62640941	.	+	0	Parent=AAEL018699-RQ
AaegL5_2	VEuPathDB	CDS	62651153	62651212	.	+	2	Parent=AAEL018699-RQ
AaegL5_2	VEuPathDB	CDS	62716676	62717179	.	+	2	Parent=AAEL018699-RQ
AaegL5_2	VEuPathDB	CDS	62740927	62741142	.	+	2	Parent=AAEL018699-RQ
AaegL5_2	VEuPathDB	CDS	62741265	62741410	.	+	2	Parent=AAEL018699-RQ
AaegL5_2	VEuPathDB	CDS	62741813	62741885	.	+	0	Parent=AAEL018699-RQ
AaegL5_2	VEuPathDB	CDS	62753348	62753383	.	+	2	Parent=AAEL018699-RQ
AaegL5_2	VEuPathDB	CDS	62779072	62779204	.	+	2	Parent=AAEL018699-RQ
AaegL5_2	VEuPathDB	CDS	62779778	62779901	.	+	1	Parent=AAEL018699-RQ
AaegL5_2	VEuPathDB	CDS	62797056	62797124	.	+	0	Parent=AAEL018699-RQ
AaegL5_2	VEuPathDB	CDS	62797908	62797966	.	+	0	Parent=AAEL018699-RQ
AaegL5_2	VEuPathDB	CDS	62806686	62806867	.	+	1	Parent=AAEL018699-RQ
AaegL5_2	VEuPathDB	CDS	62808047	62811805	.	+	2	Parent=AAEL018699-RQ
AaegL5_2	VEuPathDB	CDS	62811881	62812225	.	+	2	Parent=AAEL018699-RQ
AaegL5_2	VEuPathDB	CDS	62812538	62812627	.	+	2	Parent=AAEL018699-RQ
AaegL5_2	VEuPathDB	CDS	62939236	62939578	.	+	2	Parent=AAEL018699-RQ
AaegL5_2	VEuPathDB	CDS	62939646	62939760	.	+	1	Parent=AAEL018699-RQ
AaegL5_2	VEuPathDB	CDS	62939820	62940029	.	+	0	Parent=AAEL018699-RQ
AaegL5_2	VEuPathDB	CDS	62940090	62940298	.	+	0	Parent=AAEL018699-RQ
AaegL5_2	VEuPathDB	CDS	62949901	62950069	.	+	1	Parent=AAEL018699-RQ
AaegL5_2	VEuPathDB	mRNA	62628756	62951840	.	+	.	ID=AAEL018699-RB;geneID=AAEL018699
AaegL5_2	VEuPathDB	exon	62628756	62628816	.	+	.	Parent=AAEL018699-RB
AaegL5_2	VEuPathDB	exon	62640767	62640941	.	+	.	Parent=AAEL018699-RB
AaegL5_2	VEuPathDB	exon	62651153	62651212	.	+	.	Parent=AAEL018699-RB
AaegL5_2	VEuPathDB	exon	62716676	62717179	.	+	.	Parent=AAEL018699-RB
AaegL5_2	VEuPathDB	exon	62740927	62741142	.	+	.	Parent=AAEL018699-RB
AaegL5_2	VEuPathDB	exon	62741265	62741410	.	+	.	Parent=AAEL018699-RB
AaegL5_2	VEuPathDB	exon	62741813	62741885	.	+	.	Parent=AAEL018699-RB
AaegL5_2	VEuPathDB	exon	62753348	62753383	.	+	.	Parent=AAEL018699-RB
AaegL5_2	VEuPathDB	exon	62779072	62779204	.	+	.	Parent=AAEL018699-RB
AaegL5_2	VEuPathDB	exon	62779778	62779901	.	+	.	Parent=AAEL018699-RB
AaegL5_2	VEuPathDB	exon	62797056	62797124	.	+	.	Parent=AAEL018699-RB
AaegL5_2	VEuPathDB	exon	62797908	62797966	.	+	.	Parent=AAEL018699-RB
AaegL5_2	VEuPathDB	exon	62806686	62806867	.	+	.	Parent=AAEL018699-RB
AaegL5_2	VEuPathDB	exon	62808047	62811805	.	+	.	Parent=AAEL018699-RB
AaegL5_2	VEuPathDB	exon	62811881	62812225	.	+	.	Parent=AAEL018699-RB
AaegL5_2	VEuPathDB	exon	62812538	62812627	.	+	.	Parent=AAEL018699-RB
AaegL5_2	VEuPathDB	exon	62939236	62939578	.	+	.	Parent=AAEL018699-RB
AaegL5_2	VEuPathDB	exon	62939646	62939760	.	+	.	Parent=AAEL018699-RB
AaegL5_2	VEuPathDB	exon	62939820	62940029	.	+	.	Parent=AAEL018699-RB
AaegL5_2	VEuPathDB	exon	62940090	62940298	.	+	.	Parent=AAEL018699-RB
AaegL5_2	VEuPathDB	exon	62949901	62951840	.	+	.	Parent=AAEL018699-RB
AaegL5_2	VEuPathDB	CDS	62640932	62640941	.	+	0	Parent=AAEL018699-RB
AaegL5_2	VEuPathDB	CDS	62651153	62651212	.	+	2	Parent=AAEL018699-RB
AaegL5_2	VEuPathDB	CDS	62716676	62717179	.	+	2	Parent=AAEL018699-RB
AaegL5_2	VEuPathDB	CDS	62740927	62741142	.	+	2	Parent=AAEL018699-RB
AaegL5_2	VEuPathDB	CDS	62741265	62741410	.	+	2	Parent=AAEL018699-RB
AaegL5_2	VEuPathDB	CDS	62741813	62741885	.	+	0	Parent=AAEL018699-RB
AaegL5_2	VEuPathDB	CDS	62753348	62753383	.	+	2	Parent=AAEL018699-RB
AaegL5_2	VEuPathDB	CDS	62779072	62779204	.	+	2	Parent=AAEL018699-RB
AaegL5_2	VEuPathDB	CDS	62779778	62779901	.	+	1	Parent=AAEL018699-RB
AaegL5_2	VEuPathDB	CDS	62797056	62797124	.	+	0	Parent=AAEL018699-RB
AaegL5_2	VEuPathDB	CDS	62797908	62797966	.	+	0	Parent=AAEL018699-RB
AaegL5_2	VEuPathDB	CDS	62806686	62806867	.	+	1	Parent=AAEL018699-RB
AaegL5_2	VEuPathDB	CDS	62808047	62811805	.	+	2	Parent=AAEL018699-RB
AaegL5_2	VEuPathDB	CDS	62811881	62812225	.	+	2	Parent=AAEL018699-RB
AaegL5_2	VEuPathDB	CDS	62812538	62812627	.	+	2	Parent=AAEL018699-RB
AaegL5_2	VEuPathDB	CDS	62939236	62939578	.	+	2	Parent=AAEL018699-RB
AaegL5_2	VEuPathDB	CDS	62939646	62939760	.	+	1	Parent=AAEL018699-RB
AaegL5_2	VEuPathDB	CDS	62939820	62940029	.	+	0	Parent=AAEL018699-RB
AaegL5_2	VEuPathDB	CDS	62940090	62940298	.	+	0	Parent=AAEL018699-RB
AaegL5_2	VEuPathDB	CDS	62949901	62950069	.	+	1	Parent=AAEL018699-RB
AaegL5_2	VEuPathDB	mRNA	62797908	62951840	.	+	.	ID=AAEL018699-RM;geneID=AAEL018699
AaegL5_2	VEuPathDB	exon	62797908	62797966	.	+	.	Parent=AAEL018699-RM
AaegL5_2	VEuPathDB	exon	62806686	62806867	.	+	.	Parent=AAEL018699-RM
AaegL5_2	VEuPathDB	exon	62939236	62939578	.	+	.	Parent=AAEL018699-RM
AaegL5_2	VEuPathDB	exon	62939646	62939760	.	+	.	Parent=AAEL018699-RM
AaegL5_2	VEuPathDB	exon	62939820	62940029	.	+	.	Parent=AAEL018699-RM
AaegL5_2	VEuPathDB	exon	62940090	62940298	.	+	.	Parent=AAEL018699-RM
AaegL5_2	VEuPathDB	exon	62949901	62951840	.	+	.	Parent=AAEL018699-RM
AaegL5_2	VEuPathDB	CDS	62806804	62806867	.	+	0	Parent=AAEL018699-RM
AaegL5_2	VEuPathDB	CDS	62939236	62939578	.	+	2	Parent=AAEL018699-RM
AaegL5_2	VEuPathDB	CDS	62939646	62939760	.	+	1	Parent=AAEL018699-RM
AaegL5_2	VEuPathDB	CDS	62939820	62940029	.	+	0	Parent=AAEL018699-RM
AaegL5_2	VEuPathDB	CDS	62940090	62940298	.	+	0	Parent=AAEL018699-RM
AaegL5_2	VEuPathDB	CDS	62949901	62950069	.	+	1	Parent=AAEL018699-RM
AaegL5_2	VEuPathDB	mRNA	62837775	62951840	.	+	.	ID=AAEL018699-RO;geneID=AAEL018699
AaegL5_2	VEuPathDB	exon	62837775	62838503	.	+	.	Parent=AAEL018699-RO
AaegL5_2	VEuPathDB	exon	62939236	62939578	.	+	.	Parent=AAEL018699-RO
AaegL5_2	VEuPathDB	exon	62939646	62939760	.	+	.	Parent=AAEL018699-RO
AaegL5_2	VEuPathDB	exon	62939820	62940029	.	+	.	Parent=AAEL018699-RO
AaegL5_2	VEuPathDB	exon	62940090	62940298	.	+	.	Parent=AAEL018699-RO
AaegL5_2	VEuPathDB	exon	62949901	62951840	.	+	.	Parent=AAEL018699-RO
AaegL5_2	VEuPathDB	CDS	62838500	62838503	.	+	0	Parent=AAEL018699-RO
AaegL5_2	VEuPathDB	CDS	62939236	62939578	.	+	2	Parent=AAEL018699-RO
AaegL5_2	VEuPathDB	CDS	62939646	62939760	.	+	1	Parent=AAEL018699-RO
AaegL5_2	VEuPathDB	CDS	62939820	62940029	.	+	0	Parent=AAEL018699-RO
AaegL5_2	VEuPathDB	CDS	62940090	62940298	.	+	0	Parent=AAEL018699-RO
AaegL5_2	VEuPathDB	CDS	62949901	62950069	.	+	1	Parent=AAEL018699-RO
AaegL5_2	VEuPathDB	mRNA	62914054	62951840	.	+	.	ID=AAEL018699-RP;geneID=AAEL018699
AaegL5_2	VEuPathDB	exon	62914054	62914409	.	+	.	Parent=AAEL018699-RP
AaegL5_2	VEuPathDB	exon	62939236	62939578	.	+	.	Parent=AAEL018699-RP
AaegL5_2	VEuPathDB	exon	62939646	62939760	.	+	.	Parent=AAEL018699-RP
AaegL5_2	VEuPathDB	exon	62939820	62940029	.	+	.	Parent=AAEL018699-RP
AaegL5_2	VEuPathDB	exon	62940090	62940298	.	+	.	Parent=AAEL018699-RP
AaegL5_2	VEuPathDB	exon	62949901	62951840	.	+	.	Parent=AAEL018699-RP
AaegL5_2	VEuPathDB	CDS	62914361	62914409	.	+	0	Parent=AAEL018699-RP
AaegL5_2	VEuPathDB	CDS	62939236	62939578	.	+	2	Parent=AAEL018699-RP
AaegL5_2	VEuPathDB	CDS	62939646	62939760	.	+	1	Parent=AAEL018699-RP
AaegL5_2	VEuPathDB	CDS	62939820	62940029	.	+	0	Parent=AAEL018699-RP
AaegL5_2	VEuPathDB	CDS	62940090	62940298	.	+	0	Parent=AAEL018699-RP
AaegL5_2	VEuPathDB	CDS	62949901	62950069	.	+	1	Parent=AAEL018699-RP
AaegL5_2	VEuPathDB	mRNA	62965728	63089224	.	+	.	ID=AAEL020827-RA;geneID=AAEL020827
AaegL5_2	VEuPathDB	exon	62965728	62966382	.	+	.	Parent=AAEL020827-RA
AaegL5_2	VEuPathDB	exon	63052584	63052653	.	+	.	Parent=AAEL020827-RA
AaegL5_2	VEuPathDB	exon	63059333	63060773	.	+	.	Parent=AAEL020827-RA
AaegL5_2	VEuPathDB	exon	63060835	63061131	.	+	.	Parent=AAEL020827-RA
AaegL5_2	VEuPathDB	exon	63061188	63061476	.	+	.	Parent=AAEL020827-RA
AaegL5_2	VEuPathDB	exon	63061582	63061684	.	+	.	Parent=AAEL020827-RA
AaegL5_2	VEuPathDB	exon	63075513	63075879	.	+	.	Parent=AAEL020827-RA
AaegL5_2	VEuPathDB	exon	63087041	63089224	.	+	.	Parent=AAEL020827-RA
AaegL5_2	VEuPathDB	CDS	62966379	62966382	.	+	0	Parent=AAEL020827-RA
AaegL5_2	VEuPathDB	CDS	63052584	63052653	.	+	2	Parent=AAEL020827-RA
AaegL5_2	VEuPathDB	CDS	63059333	63060773	.	+	1	Parent=AAEL020827-RA
AaegL5_2	VEuPathDB	CDS	63060835	63061131	.	+	0	Parent=AAEL020827-RA
AaegL5_2	VEuPathDB	CDS	63061188	63061476	.	+	0	Parent=AAEL020827-RA
AaegL5_2	VEuPathDB	CDS	63061582	63061684	.	+	2	Parent=AAEL020827-RA
AaegL5_2	VEuPathDB	CDS	63075513	63075879	.	+	1	Parent=AAEL020827-RA
AaegL5_2	VEuPathDB	CDS	63087041	63088861	.	+	0	Parent=AAEL020827-RA
AaegL5_2	VEuPathDB	mRNA	63090257	63100997	.	+	.	ID=AAEL022320-RA;geneID=AAEL022320
AaegL5_2	VEuPathDB	exon	63090257	63093764	.	+	.	Parent=AAEL022320-RA
AaegL5_2	VEuPathDB	exon	63100662	63100997	.	+	.	Parent=AAEL022320-RA
AaegL5_2	VEuPathDB	CDS	63092511	63093764	.	+	0	Parent=AAEL022320-RA
AaegL5_2	VEuPathDB	CDS	63100662	63100850	.	+	0	Parent=AAEL022320-RA
AaegL5_2	VEuPathDB	mRNA	63101351	63113626	.	-	.	ID=AAEL011050-RA;geneID=AAEL011050
AaegL5_2	VEuPathDB	exon	63101351	63101824	.	-	.	Parent=AAEL011050-RA
AaegL5_2	VEuPathDB	exon	63105462	63105887	.	-	.	Parent=AAEL011050-RA
AaegL5_2	VEuPathDB	exon	63105953	63106040	.	-	.	Parent=AAEL011050-RA
AaegL5_2	VEuPathDB	exon	63113375	63113626	.	-	.	Parent=AAEL011050-RA
AaegL5_2	VEuPathDB	CDS	63101383	63101824	.	-	1	Parent=AAEL011050-RA
AaegL5_2	VEuPathDB	CDS	63105462	63105887	.	-	1	Parent=AAEL011050-RA
AaegL5_2	VEuPathDB	CDS	63105953	63106040	.	-	2	Parent=AAEL011050-RA
AaegL5_2	VEuPathDB	CDS	63113375	63113495	.	-	0	Parent=AAEL011050-RA
AaegL5_2	VEuPathDB	mRNA	63116763	63119576	.	+	.	ID=AAEL011048-RA;geneID=AAEL011048
AaegL5_2	VEuPathDB	exon	63116763	63116978	.	+	.	Parent=AAEL011048-RA
AaegL5_2	VEuPathDB	exon	63117285	63117986	.	+	.	Parent=AAEL011048-RA
AaegL5_2	VEuPathDB	exon	63118064	63119576	.	+	.	Parent=AAEL011048-RA
AaegL5_2	VEuPathDB	CDS	63116946	63116978	.	+	0	Parent=AAEL011048-RA
AaegL5_2	VEuPathDB	CDS	63117285	63117986	.	+	0	Parent=AAEL011048-RA
AaegL5_2	VEuPathDB	CDS	63118064	63118153	.	+	0	Parent=AAEL011048-RA
AaegL5_2	VEuPathDB	lnc_RNA	63125188	63135076	.	-	.	ID=AAEL027426-RA;geneID=AAEL027426
AaegL5_2	VEuPathDB	exon	63125188	63125361	.	-	.	Parent=AAEL027426-RA
AaegL5_2	VEuPathDB	exon	63133729	63134522	.	-	.	Parent=AAEL027426-RA
AaegL5_2	VEuPathDB	exon	63134638	63134674	.	-	.	Parent=AAEL027426-RA
AaegL5_2	VEuPathDB	exon	63134729	63135076	.	-	.	Parent=AAEL027426-RA
AaegL5_2	VEuPathDB	mRNA	63135279	63136536	.	+	.	ID=AAEL011054-RA;geneID=AAEL011054
AaegL5_2	VEuPathDB	exon	63135279	63135440	.	+	.	Parent=AAEL011054-RA
AaegL5_2	VEuPathDB	exon	63136189	63136536	.	+	.	Parent=AAEL011054-RA
AaegL5_2	VEuPathDB	CDS	63136189	63136446	.	+	0	Parent=AAEL011054-RA
AaegL5_2	VEuPathDB	mRNA	63136501	63138597	.	-	.	ID=AAEL011052-RA;geneID=AAEL011052
AaegL5_2	VEuPathDB	exon	63136501	63137478	.	-	.	Parent=AAEL011052-RA
AaegL5_2	VEuPathDB	exon	63138107	63138597	.	-	.	Parent=AAEL011052-RA
AaegL5_2	VEuPathDB	CDS	63136547	63137478	.	-	2	Parent=AAEL011052-RA
AaegL5_2	VEuPathDB	CDS	63138107	63138491	.	-	0	Parent=AAEL011052-RA
AaegL5_2	VEuPathDB	mRNA	63138687	63170045	.	+	.	ID=AAEL011049-RA;geneID=AAEL011049
AaegL5_2	VEuPathDB	exon	63138687	63138986	.	+	.	Parent=AAEL011049-RA
AaegL5_2	VEuPathDB	exon	63151975	63152777	.	+	.	Parent=AAEL011049-RA
AaegL5_2	VEuPathDB	exon	63152843	63153034	.	+	.	Parent=AAEL011049-RA
AaegL5_2	VEuPathDB	exon	63155775	63157218	.	+	.	Parent=AAEL011049-RA
AaegL5_2	VEuPathDB	exon	63167297	63168202	.	+	.	Parent=AAEL011049-RA
AaegL5_2	VEuPathDB	exon	63168876	63170045	.	+	.	Parent=AAEL011049-RA
AaegL5_2	VEuPathDB	CDS	63138828	63138986	.	+	0	Parent=AAEL011049-RA
AaegL5_2	VEuPathDB	CDS	63151975	63152777	.	+	0	Parent=AAEL011049-RA
AaegL5_2	VEuPathDB	CDS	63152843	63153034	.	+	1	Parent=AAEL011049-RA
AaegL5_2	VEuPathDB	CDS	63155775	63157218	.	+	1	Parent=AAEL011049-RA
AaegL5_2	VEuPathDB	CDS	63167297	63168202	.	+	0	Parent=AAEL011049-RA
AaegL5_2	VEuPathDB	CDS	63168876	63169946	.	+	0	Parent=AAEL011049-RA
AaegL5_2	VEuPathDB	mRNA	63191085	63234184	.	-	.	ID=AAEL011051-RF;geneID=AAEL011051
AaegL5_2	VEuPathDB	exon	63191085	63193032	.	-	.	Parent=AAEL011051-RF
AaegL5_2	VEuPathDB	exon	63197317	63197455	.	-	.	Parent=AAEL011051-RF
AaegL5_2	VEuPathDB	exon	63197521	63197863	.	-	.	Parent=AAEL011051-RF
AaegL5_2	VEuPathDB	exon	63198402	63198625	.	-	.	Parent=AAEL011051-RF
AaegL5_2	VEuPathDB	exon	63233904	63234184	.	-	.	Parent=AAEL011051-RF
AaegL5_2	VEuPathDB	CDS	63191807	63193032	.	-	2	Parent=AAEL011051-RF
AaegL5_2	VEuPathDB	CDS	63197317	63197455	.	-	0	Parent=AAEL011051-RF
AaegL5_2	VEuPathDB	CDS	63197521	63197863	.	-	1	Parent=AAEL011051-RF
AaegL5_2	VEuPathDB	CDS	63198402	63198625	.	-	0	Parent=AAEL011051-RF
AaegL5_2	VEuPathDB	CDS	63233904	63233972	.	-	0	Parent=AAEL011051-RF
AaegL5_2	VEuPathDB	mRNA	63191085	63236001	.	-	.	ID=AAEL011051-RD;geneID=AAEL011051
AaegL5_2	VEuPathDB	exon	63191085	63193032	.	-	.	Parent=AAEL011051-RD
AaegL5_2	VEuPathDB	exon	63197317	63197455	.	-	.	Parent=AAEL011051-RD
AaegL5_2	VEuPathDB	exon	63197521	63197863	.	-	.	Parent=AAEL011051-RD
AaegL5_2	VEuPathDB	exon	63198402	63198625	.	-	.	Parent=AAEL011051-RD
AaegL5_2	VEuPathDB	exon	63233904	63234179	.	-	.	Parent=AAEL011051-RD
AaegL5_2	VEuPathDB	exon	63235859	63236001	.	-	.	Parent=AAEL011051-RD
AaegL5_2	VEuPathDB	CDS	63191807	63193032	.	-	2	Parent=AAEL011051-RD
AaegL5_2	VEuPathDB	CDS	63197317	63197455	.	-	0	Parent=AAEL011051-RD
AaegL5_2	VEuPathDB	CDS	63197521	63197863	.	-	1	Parent=AAEL011051-RD
AaegL5_2	VEuPathDB	CDS	63198402	63198625	.	-	0	Parent=AAEL011051-RD
AaegL5_2	VEuPathDB	CDS	63233904	63233972	.	-	0	Parent=AAEL011051-RD
AaegL5_2	VEuPathDB	mRNA	63191085	63236001	.	-	.	ID=AAEL011051-RG;geneID=AAEL011051
AaegL5_2	VEuPathDB	exon	63191085	63193032	.	-	.	Parent=AAEL011051-RG
AaegL5_2	VEuPathDB	exon	63197317	63197455	.	-	.	Parent=AAEL011051-RG
AaegL5_2	VEuPathDB	exon	63197521	63197863	.	-	.	Parent=AAEL011051-RG
AaegL5_2	VEuPathDB	exon	63198402	63198625	.	-	.	Parent=AAEL011051-RG
AaegL5_2	VEuPathDB	exon	63233904	63234108	.	-	.	Parent=AAEL011051-RG
AaegL5_2	VEuPathDB	exon	63235859	63236001	.	-	.	Parent=AAEL011051-RG
AaegL5_2	VEuPathDB	CDS	63191807	63193032	.	-	2	Parent=AAEL011051-RG
AaegL5_2	VEuPathDB	CDS	63197317	63197455	.	-	0	Parent=AAEL011051-RG
AaegL5_2	VEuPathDB	CDS	63197521	63197863	.	-	1	Parent=AAEL011051-RG
AaegL5_2	VEuPathDB	CDS	63198402	63198625	.	-	0	Parent=AAEL011051-RG
AaegL5_2	VEuPathDB	CDS	63233904	63233972	.	-	0	Parent=AAEL011051-RG
AaegL5_2	VEuPathDB	mRNA	63191085	63336256	.	-	.	ID=AAEL011051-RE;geneID=AAEL011051
AaegL5_2	VEuPathDB	exon	63191085	63193032	.	-	.	Parent=AAEL011051-RE
AaegL5_2	VEuPathDB	exon	63197317	63197455	.	-	.	Parent=AAEL011051-RE
AaegL5_2	VEuPathDB	exon	63197521	63197863	.	-	.	Parent=AAEL011051-RE
AaegL5_2	VEuPathDB	exon	63198402	63198625	.	-	.	Parent=AAEL011051-RE
AaegL5_2	VEuPathDB	exon	63330620	63330940	.	-	.	Parent=AAEL011051-RE
AaegL5_2	VEuPathDB	exon	63336241	63336256	.	-	.	Parent=AAEL011051-RE
AaegL5_2	VEuPathDB	CDS	63191807	63193032	.	-	2	Parent=AAEL011051-RE
AaegL5_2	VEuPathDB	CDS	63197317	63197455	.	-	0	Parent=AAEL011051-RE
AaegL5_2	VEuPathDB	CDS	63197521	63197863	.	-	1	Parent=AAEL011051-RE
AaegL5_2	VEuPathDB	CDS	63198402	63198625	.	-	0	Parent=AAEL011051-RE
AaegL5_2	VEuPathDB	CDS	63330620	63330718	.	-	0	Parent=AAEL011051-RE
AaegL5_2	VEuPathDB	mRNA	63191085	63336480	.	-	.	ID=AAEL011051-RB;geneID=AAEL011051
AaegL5_2	VEuPathDB	exon	63191085	63193032	.	-	.	Parent=AAEL011051-RB
AaegL5_2	VEuPathDB	exon	63197317	63197455	.	-	.	Parent=AAEL011051-RB
AaegL5_2	VEuPathDB	exon	63197521	63197863	.	-	.	Parent=AAEL011051-RB
AaegL5_2	VEuPathDB	exon	63198402	63198625	.	-	.	Parent=AAEL011051-RB
AaegL5_2	VEuPathDB	exon	63330620	63331005	.	-	.	Parent=AAEL011051-RB
AaegL5_2	VEuPathDB	exon	63336320	63336480	.	-	.	Parent=AAEL011051-RB
AaegL5_2	VEuPathDB	CDS	63191807	63193032	.	-	2	Parent=AAEL011051-RB
AaegL5_2	VEuPathDB	CDS	63197317	63197455	.	-	0	Parent=AAEL011051-RB
AaegL5_2	VEuPathDB	CDS	63197521	63197863	.	-	1	Parent=AAEL011051-RB
AaegL5_2	VEuPathDB	CDS	63198402	63198625	.	-	0	Parent=AAEL011051-RB
AaegL5_2	VEuPathDB	CDS	63330620	63330718	.	-	0	Parent=AAEL011051-RB
AaegL5_2	VEuPathDB	mRNA	63191085	63336480	.	-	.	ID=AAEL011051-RC;geneID=AAEL011051
AaegL5_2	VEuPathDB	exon	63191085	63193032	.	-	.	Parent=AAEL011051-RC
AaegL5_2	VEuPathDB	exon	63197317	63197455	.	-	.	Parent=AAEL011051-RC
AaegL5_2	VEuPathDB	exon	63197521	63197863	.	-	.	Parent=AAEL011051-RC
AaegL5_2	VEuPathDB	exon	63198402	63198625	.	-	.	Parent=AAEL011051-RC
AaegL5_2	VEuPathDB	exon	63330620	63330940	.	-	.	Parent=AAEL011051-RC
AaegL5_2	VEuPathDB	exon	63336320	63336480	.	-	.	Parent=AAEL011051-RC
AaegL5_2	VEuPathDB	CDS	63191807	63193032	.	-	2	Parent=AAEL011051-RC
AaegL5_2	VEuPathDB	CDS	63197317	63197455	.	-	0	Parent=AAEL011051-RC
AaegL5_2	VEuPathDB	CDS	63197521	63197863	.	-	1	Parent=AAEL011051-RC
AaegL5_2	VEuPathDB	CDS	63198402	63198625	.	-	0	Parent=AAEL011051-RC
AaegL5_2	VEuPathDB	CDS	63330620	63330718	.	-	0	Parent=AAEL011051-RC
AaegL5_2	VEuPathDB	mRNA	63191085	63336480	.	-	.	ID=AAEL011051-RH;geneID=AAEL011051
AaegL5_2	VEuPathDB	exon	63191085	63193032	.	-	.	Parent=AAEL011051-RH
AaegL5_2	VEuPathDB	exon	63197317	63197455	.	-	.	Parent=AAEL011051-RH
AaegL5_2	VEuPathDB	exon	63197521	63197863	.	-	.	Parent=AAEL011051-RH
AaegL5_2	VEuPathDB	exon	63198402	63198625	.	-	.	Parent=AAEL011051-RH
AaegL5_2	VEuPathDB	exon	63330620	63331001	.	-	.	Parent=AAEL011051-RH
AaegL5_2	VEuPathDB	exon	63336320	63336480	.	-	.	Parent=AAEL011051-RH
AaegL5_2	VEuPathDB	CDS	63191807	63193032	.	-	2	Parent=AAEL011051-RH
AaegL5_2	VEuPathDB	CDS	63197317	63197455	.	-	0	Parent=AAEL011051-RH
AaegL5_2	VEuPathDB	CDS	63197521	63197863	.	-	1	Parent=AAEL011051-RH
AaegL5_2	VEuPathDB	CDS	63198402	63198625	.	-	0	Parent=AAEL011051-RH
AaegL5_2	VEuPathDB	CDS	63330620	63330718	.	-	0	Parent=AAEL011051-RH
AaegL5_2	VEuPathDB	mRNA	63191085	63336480	.	-	.	ID=AAEL011051-RI;geneID=AAEL011051
AaegL5_2	VEuPathDB	exon	63191085	63193032	.	-	.	Parent=AAEL011051-RI
AaegL5_2	VEuPathDB	exon	63197317	63197455	.	-	.	Parent=AAEL011051-RI
AaegL5_2	VEuPathDB	exon	63197521	63197863	.	-	.	Parent=AAEL011051-RI
AaegL5_2	VEuPathDB	exon	63198402	63198625	.	-	.	Parent=AAEL011051-RI
AaegL5_2	VEuPathDB	exon	63330620	63330940	.	-	.	Parent=AAEL011051-RI
AaegL5_2	VEuPathDB	exon	63336296	63336480	.	-	.	Parent=AAEL011051-RI
AaegL5_2	VEuPathDB	CDS	63191807	63193032	.	-	2	Parent=AAEL011051-RI
AaegL5_2	VEuPathDB	CDS	63197317	63197455	.	-	0	Parent=AAEL011051-RI
AaegL5_2	VEuPathDB	CDS	63197521	63197863	.	-	1	Parent=AAEL011051-RI
AaegL5_2	VEuPathDB	CDS	63198402	63198625	.	-	0	Parent=AAEL011051-RI
AaegL5_2	VEuPathDB	CDS	63330620	63330718	.	-	0	Parent=AAEL011051-RI
AaegL5_2	VEuPathDB	mRNA	63191085	63336480	.	-	.	ID=AAEL011051-RJ;geneID=AAEL011051
AaegL5_2	VEuPathDB	exon	63191085	63193032	.	-	.	Parent=AAEL011051-RJ
AaegL5_2	VEuPathDB	exon	63197317	63197455	.	-	.	Parent=AAEL011051-RJ
AaegL5_2	VEuPathDB	exon	63197521	63197863	.	-	.	Parent=AAEL011051-RJ
AaegL5_2	VEuPathDB	exon	63198402	63198625	.	-	.	Parent=AAEL011051-RJ
AaegL5_2	VEuPathDB	exon	63330620	63330988	.	-	.	Parent=AAEL011051-RJ
AaegL5_2	VEuPathDB	exon	63336320	63336480	.	-	.	Parent=AAEL011051-RJ
AaegL5_2	VEuPathDB	CDS	63191807	63193032	.	-	2	Parent=AAEL011051-RJ
AaegL5_2	VEuPathDB	CDS	63197317	63197455	.	-	0	Parent=AAEL011051-RJ
AaegL5_2	VEuPathDB	CDS	63197521	63197863	.	-	1	Parent=AAEL011051-RJ
AaegL5_2	VEuPathDB	CDS	63198402	63198625	.	-	0	Parent=AAEL011051-RJ
AaegL5_2	VEuPathDB	CDS	63330620	63330718	.	-	0	Parent=AAEL011051-RJ
AaegL5_2	VEuPathDB	lnc_RNA	63346362	63347217	.	-	.	ID=AAEL021818-RA;geneID=AAEL021818
AaegL5_2	VEuPathDB	exon	63346362	63346702	.	-	.	Parent=AAEL021818-RA
AaegL5_2	VEuPathDB	exon	63346764	63347217	.	-	.	Parent=AAEL021818-RA
AaegL5_2	VEuPathDB	mRNA	63348903	63355724	.	+	.	ID=AAEL011057-RA;geneID=AAEL011057
AaegL5_2	VEuPathDB	exon	63348903	63349137	.	+	.	Parent=AAEL011057-RA
AaegL5_2	VEuPathDB	exon	63354687	63355724	.	+	.	Parent=AAEL011057-RA
AaegL5_2	VEuPathDB	CDS	63354702	63355538	.	+	0	Parent=AAEL011057-RA
AaegL5_2	VEuPathDB	mRNA	63355637	63367462	.	-	.	ID=AAEL011055-RA;geneID=AAEL011055
AaegL5_2	VEuPathDB	exon	63355637	63356783	.	-	.	Parent=AAEL011055-RA
AaegL5_2	VEuPathDB	exon	63357516	63357579	.	-	.	Parent=AAEL011055-RA
AaegL5_2	VEuPathDB	exon	63357638	63357917	.	-	.	Parent=AAEL011055-RA
AaegL5_2	VEuPathDB	exon	63365553	63366157	.	-	.	Parent=AAEL011055-RA
AaegL5_2	VEuPathDB	exon	63366770	63366978	.	-	.	Parent=AAEL011055-RA
AaegL5_2	VEuPathDB	exon	63367052	63367462	.	-	.	Parent=AAEL011055-RA
AaegL5_2	VEuPathDB	CDS	63356659	63356783	.	-	2	Parent=AAEL011055-RA
AaegL5_2	VEuPathDB	CDS	63357516	63357579	.	-	0	Parent=AAEL011055-RA
AaegL5_2	VEuPathDB	CDS	63357638	63357917	.	-	1	Parent=AAEL011055-RA
AaegL5_2	VEuPathDB	CDS	63365553	63366157	.	-	0	Parent=AAEL011055-RA
AaegL5_2	VEuPathDB	CDS	63366770	63366978	.	-	2	Parent=AAEL011055-RA
AaegL5_2	VEuPathDB	CDS	63367052	63367244	.	-	0	Parent=AAEL011055-RA
AaegL5_2	VEuPathDB	mRNA	63356867	63367452	.	-	.	ID=AAEL011055-RB;geneID=AAEL011055
AaegL5_2	VEuPathDB	exon	63356867	63357579	.	-	.	Parent=AAEL011055-RB
AaegL5_2	VEuPathDB	exon	63357638	63357917	.	-	.	Parent=AAEL011055-RB
AaegL5_2	VEuPathDB	exon	63365553	63366157	.	-	.	Parent=AAEL011055-RB
AaegL5_2	VEuPathDB	exon	63366770	63366978	.	-	.	Parent=AAEL011055-RB
AaegL5_2	VEuPathDB	exon	63367052	63367452	.	-	.	Parent=AAEL011055-RB
AaegL5_2	VEuPathDB	CDS	63357112	63357579	.	-	0	Parent=AAEL011055-RB
AaegL5_2	VEuPathDB	CDS	63357638	63357917	.	-	1	Parent=AAEL011055-RB
AaegL5_2	VEuPathDB	CDS	63365553	63366157	.	-	0	Parent=AAEL011055-RB
AaegL5_2	VEuPathDB	CDS	63366770	63366978	.	-	2	Parent=AAEL011055-RB
AaegL5_2	VEuPathDB	CDS	63367052	63367244	.	-	0	Parent=AAEL011055-RB
AaegL5_2	VEuPathDB	mRNA	63380966	63393930	.	+	.	ID=AAEL025376-RA;geneID=AAEL025376
AaegL5_2	VEuPathDB	exon	63380966	63381173	.	+	.	Parent=AAEL025376-RA
AaegL5_2	VEuPathDB	exon	63381240	63383196	.	+	.	Parent=AAEL025376-RA
AaegL5_2	VEuPathDB	exon	63393635	63393930	.	+	.	Parent=AAEL025376-RA
AaegL5_2	VEuPathDB	CDS	63381101	63381173	.	+	0	Parent=AAEL025376-RA
AaegL5_2	VEuPathDB	CDS	63381240	63383196	.	+	2	Parent=AAEL025376-RA
AaegL5_2	VEuPathDB	CDS	63393635	63393857	.	+	1	Parent=AAEL025376-RA
AaegL5_2	VEuPathDB	mRNA	63395261	63398028	.	-	.	ID=AAEL011053-RB;geneID=AAEL011053
AaegL5_2	VEuPathDB	exon	63395261	63395649	.	-	.	Parent=AAEL011053-RB
AaegL5_2	VEuPathDB	exon	63395720	63396851	.	-	.	Parent=AAEL011053-RB
AaegL5_2	VEuPathDB	exon	63397738	63398028	.	-	.	Parent=AAEL011053-RB
AaegL5_2	VEuPathDB	CDS	63395427	63395649	.	-	1	Parent=AAEL011053-RB
AaegL5_2	VEuPathDB	CDS	63395720	63396851	.	-	2	Parent=AAEL011053-RB
AaegL5_2	VEuPathDB	CDS	63397738	63397792	.	-	0	Parent=AAEL011053-RB
AaegL5_2	VEuPathDB	mRNA	63395261	63403741	.	-	.	ID=AAEL011053-RA;geneID=AAEL011053
AaegL5_2	VEuPathDB	exon	63395261	63395649	.	-	.	Parent=AAEL011053-RA
AaegL5_2	VEuPathDB	exon	63395720	63396851	.	-	.	Parent=AAEL011053-RA
AaegL5_2	VEuPathDB	exon	63403705	63403741	.	-	.	Parent=AAEL011053-RA
AaegL5_2	VEuPathDB	CDS	63395427	63395649	.	-	1	Parent=AAEL011053-RA
AaegL5_2	VEuPathDB	CDS	63395720	63396690	.	-	0	Parent=AAEL011053-RA
AaegL5_2	VEuPathDB	mRNA	63411938	63444786	.	-	.	ID=AAEL005316-RA;geneID=AAEL005316
AaegL5_2	VEuPathDB	exon	63411938	63412215	.	-	.	Parent=AAEL005316-RA
AaegL5_2	VEuPathDB	exon	63412304	63412535	.	-	.	Parent=AAEL005316-RA
AaegL5_2	VEuPathDB	exon	63444082	63444786	.	-	.	Parent=AAEL005316-RA
AaegL5_2	VEuPathDB	CDS	63412068	63412215	.	-	1	Parent=AAEL005316-RA
AaegL5_2	VEuPathDB	CDS	63412304	63412535	.	-	2	Parent=AAEL005316-RA
AaegL5_2	VEuPathDB	CDS	63444082	63444280	.	-	0	Parent=AAEL005316-RA
AaegL5_2	VEuPathDB	lnc_RNA	63419020	63419442	.	+	.	ID=AAEL027634-RA;geneID=AAEL027634
AaegL5_2	VEuPathDB	exon	63419020	63419150	.	+	.	Parent=AAEL027634-RA
AaegL5_2	VEuPathDB	exon	63419217	63419442	.	+	.	Parent=AAEL027634-RA
AaegL5_2	VEuPathDB	mRNA	63468066	63492229	.	-	.	ID=AAEL020452-RA;geneID=AAEL020452
AaegL5_2	VEuPathDB	exon	63468066	63469239	.	-	.	Parent=AAEL020452-RA
AaegL5_2	VEuPathDB	exon	63469442	63469747	.	-	.	Parent=AAEL020452-RA
AaegL5_2	VEuPathDB	exon	63469858	63470157	.	-	.	Parent=AAEL020452-RA
AaegL5_2	VEuPathDB	exon	63470446	63471914	.	-	.	Parent=AAEL020452-RA
AaegL5_2	VEuPathDB	exon	63471981	63474764	.	-	.	Parent=AAEL020452-RA
AaegL5_2	VEuPathDB	exon	63474827	63474919	.	-	.	Parent=AAEL020452-RA
AaegL5_2	VEuPathDB	exon	63474981	63475010	.	-	.	Parent=AAEL020452-RA
AaegL5_2	VEuPathDB	exon	63475835	63481525	.	-	.	Parent=AAEL020452-RA
AaegL5_2	VEuPathDB	exon	63481682	63486922	.	-	.	Parent=AAEL020452-RA
AaegL5_2	VEuPathDB	exon	63487040	63487258	.	-	.	Parent=AAEL020452-RA
AaegL5_2	VEuPathDB	exon	63491965	63492229	.	-	.	Parent=AAEL020452-RA
AaegL5_2	VEuPathDB	CDS	63469055	63469239	.	-	0	Parent=AAEL020452-RA
AaegL5_2	VEuPathDB	CDS	63469442	63469747	.	-	0	Parent=AAEL020452-RA
AaegL5_2	VEuPathDB	CDS	63469858	63470157	.	-	0	Parent=AAEL020452-RA
AaegL5_2	VEuPathDB	CDS	63470446	63471914	.	-	2	Parent=AAEL020452-RA
AaegL5_2	VEuPathDB	CDS	63471981	63474764	.	-	2	Parent=AAEL020452-RA
AaegL5_2	VEuPathDB	CDS	63474827	63474919	.	-	2	Parent=AAEL020452-RA
AaegL5_2	VEuPathDB	CDS	63474981	63475010	.	-	2	Parent=AAEL020452-RA
AaegL5_2	VEuPathDB	CDS	63475835	63481525	.	-	2	Parent=AAEL020452-RA
AaegL5_2	VEuPathDB	CDS	63481682	63486922	.	-	2	Parent=AAEL020452-RA
AaegL5_2	VEuPathDB	CDS	63487040	63487258	.	-	2	Parent=AAEL020452-RA
AaegL5_2	VEuPathDB	CDS	63491965	63492193	.	-	0	Parent=AAEL020452-RA
AaegL5_2	VEuPathDB	lnc_RNA	63487519	63489145	.	+	.	ID=AAEL024193-RA;geneID=AAEL024193
AaegL5_2	VEuPathDB	exon	63487519	63487555	.	+	.	Parent=AAEL024193-RA
AaegL5_2	VEuPathDB	exon	63489050	63489145	.	+	.	Parent=AAEL024193-RA
AaegL5_2	VEuPathDB	lnc_RNA	63489268	63489643	.	+	.	ID=AAEL026594-RA;geneID=AAEL026594
AaegL5_2	VEuPathDB	exon	63489268	63489298	.	+	.	Parent=AAEL026594-RA
AaegL5_2	VEuPathDB	exon	63489548	63489643	.	+	.	Parent=AAEL026594-RA
AaegL5_2	VEuPathDB	lnc_RNA	63490264	63490640	.	+	.	ID=AAEL022962-RA;geneID=AAEL022962
AaegL5_2	VEuPathDB	exon	63490264	63490294	.	+	.	Parent=AAEL022962-RA
AaegL5_2	VEuPathDB	exon	63490545	63490640	.	+	.	Parent=AAEL022962-RA
AaegL5_2	VEuPathDB	mRNA	63500484	63614508	.	-	.	ID=AAEL019618-RB;geneID=AAEL019618
AaegL5_2	VEuPathDB	exon	63500484	63500850	.	-	.	Parent=AAEL019618-RB
AaegL5_2	VEuPathDB	exon	63500973	63501021	.	-	.	Parent=AAEL019618-RB
AaegL5_2	VEuPathDB	exon	63501141	63502195	.	-	.	Parent=AAEL019618-RB
AaegL5_2	VEuPathDB	exon	63502379	63502483	.	-	.	Parent=AAEL019618-RB
AaegL5_2	VEuPathDB	exon	63503123	63503197	.	-	.	Parent=AAEL019618-RB
AaegL5_2	VEuPathDB	exon	63503616	63503940	.	-	.	Parent=AAEL019618-RB
AaegL5_2	VEuPathDB	exon	63504000	63510091	.	-	.	Parent=AAEL019618-RB
AaegL5_2	VEuPathDB	exon	63511357	63511713	.	-	.	Parent=AAEL019618-RB
AaegL5_2	VEuPathDB	exon	63537382	63537511	.	-	.	Parent=AAEL019618-RB
AaegL5_2	VEuPathDB	exon	63552854	63554183	.	-	.	Parent=AAEL019618-RB
AaegL5_2	VEuPathDB	exon	63554246	63554579	.	-	.	Parent=AAEL019618-RB
AaegL5_2	VEuPathDB	exon	63555566	63555752	.	-	.	Parent=AAEL019618-RB
AaegL5_2	VEuPathDB	exon	63555811	63555982	.	-	.	Parent=AAEL019618-RB
AaegL5_2	VEuPathDB	exon	63556043	63556277	.	-	.	Parent=AAEL019618-RB
AaegL5_2	VEuPathDB	exon	63556339	63562179	.	-	.	Parent=AAEL019618-RB
AaegL5_2	VEuPathDB	exon	63562247	63565045	.	-	.	Parent=AAEL019618-RB
AaegL5_2	VEuPathDB	exon	63565331	63566701	.	-	.	Parent=AAEL019618-RB
AaegL5_2	VEuPathDB	exon	63566761	63566990	.	-	.	Parent=AAEL019618-RB
AaegL5_2	VEuPathDB	exon	63567052	63568738	.	-	.	Parent=AAEL019618-RB
AaegL5_2	VEuPathDB	exon	63613323	63613939	.	-	.	Parent=AAEL019618-RB
AaegL5_2	VEuPathDB	exon	63614375	63614508	.	-	.	Parent=AAEL019618-RB
AaegL5_2	VEuPathDB	CDS	63500798	63500850	.	-	2	Parent=AAEL019618-RB
AaegL5_2	VEuPathDB	CDS	63500973	63501021	.	-	0	Parent=AAEL019618-RB
AaegL5_2	VEuPathDB	CDS	63501141	63502195	.	-	2	Parent=AAEL019618-RB
AaegL5_2	VEuPathDB	CDS	63502379	63502483	.	-	2	Parent=AAEL019618-RB
AaegL5_2	VEuPathDB	CDS	63503123	63503197	.	-	2	Parent=AAEL019618-RB
AaegL5_2	VEuPathDB	CDS	63503616	63503940	.	-	0	Parent=AAEL019618-RB
AaegL5_2	VEuPathDB	CDS	63504000	63510091	.	-	2	Parent=AAEL019618-RB
AaegL5_2	VEuPathDB	CDS	63511357	63511713	.	-	2	Parent=AAEL019618-RB
AaegL5_2	VEuPathDB	CDS	63537382	63537511	.	-	0	Parent=AAEL019618-RB
AaegL5_2	VEuPathDB	CDS	63552854	63554183	.	-	1	Parent=AAEL019618-RB
AaegL5_2	VEuPathDB	CDS	63554246	63554579	.	-	2	Parent=AAEL019618-RB
AaegL5_2	VEuPathDB	CDS	63555566	63555752	.	-	0	Parent=AAEL019618-RB
AaegL5_2	VEuPathDB	CDS	63555811	63555982	.	-	1	Parent=AAEL019618-RB
AaegL5_2	VEuPathDB	CDS	63556043	63556277	.	-	2	Parent=AAEL019618-RB
AaegL5_2	VEuPathDB	CDS	63556339	63562179	.	-	2	Parent=AAEL019618-RB
AaegL5_2	VEuPathDB	CDS	63562247	63565045	.	-	2	Parent=AAEL019618-RB
AaegL5_2	VEuPathDB	CDS	63565331	63566701	.	-	2	Parent=AAEL019618-RB
AaegL5_2	VEuPathDB	CDS	63566761	63566990	.	-	1	Parent=AAEL019618-RB
AaegL5_2	VEuPathDB	CDS	63567052	63568738	.	-	2	Parent=AAEL019618-RB
AaegL5_2	VEuPathDB	CDS	63613323	63613560	.	-	0	Parent=AAEL019618-RB
AaegL5_2	VEuPathDB	mRNA	63534703	63614505	.	-	.	ID=AAEL019618-RA;geneID=AAEL019618
AaegL5_2	VEuPathDB	exon	63534703	63537511	.	-	.	Parent=AAEL019618-RA
AaegL5_2	VEuPathDB	exon	63552854	63554183	.	-	.	Parent=AAEL019618-RA
AaegL5_2	VEuPathDB	exon	63554246	63554579	.	-	.	Parent=AAEL019618-RA
AaegL5_2	VEuPathDB	exon	63555566	63555752	.	-	.	Parent=AAEL019618-RA
AaegL5_2	VEuPathDB	exon	63555811	63555982	.	-	.	Parent=AAEL019618-RA
AaegL5_2	VEuPathDB	exon	63556043	63556277	.	-	.	Parent=AAEL019618-RA
AaegL5_2	VEuPathDB	exon	63556339	63562179	.	-	.	Parent=AAEL019618-RA
AaegL5_2	VEuPathDB	exon	63562247	63565045	.	-	.	Parent=AAEL019618-RA
AaegL5_2	VEuPathDB	exon	63565331	63566701	.	-	.	Parent=AAEL019618-RA
AaegL5_2	VEuPathDB	exon	63566761	63566990	.	-	.	Parent=AAEL019618-RA
AaegL5_2	VEuPathDB	exon	63567052	63568738	.	-	.	Parent=AAEL019618-RA
AaegL5_2	VEuPathDB	exon	63613323	63613939	.	-	.	Parent=AAEL019618-RA
AaegL5_2	VEuPathDB	exon	63614375	63614505	.	-	.	Parent=AAEL019618-RA
AaegL5_2	VEuPathDB	CDS	63537365	63537511	.	-	0	Parent=AAEL019618-RA
AaegL5_2	VEuPathDB	CDS	63552854	63554183	.	-	1	Parent=AAEL019618-RA
AaegL5_2	VEuPathDB	CDS	63554246	63554579	.	-	2	Parent=AAEL019618-RA
AaegL5_2	VEuPathDB	CDS	63555566	63555752	.	-	0	Parent=AAEL019618-RA
AaegL5_2	VEuPathDB	CDS	63555811	63555982	.	-	1	Parent=AAEL019618-RA
AaegL5_2	VEuPathDB	CDS	63556043	63556277	.	-	2	Parent=AAEL019618-RA
AaegL5_2	VEuPathDB	CDS	63556339	63562179	.	-	2	Parent=AAEL019618-RA
AaegL5_2	VEuPathDB	CDS	63562247	63565045	.	-	2	Parent=AAEL019618-RA
AaegL5_2	VEuPathDB	CDS	63565331	63566701	.	-	2	Parent=AAEL019618-RA
AaegL5_2	VEuPathDB	CDS	63566761	63566990	.	-	1	Parent=AAEL019618-RA
AaegL5_2	VEuPathDB	CDS	63567052	63568738	.	-	2	Parent=AAEL019618-RA
AaegL5_2	VEuPathDB	CDS	63613323	63613560	.	-	0	Parent=AAEL019618-RA
AaegL5_2	VEuPathDB	mRNA	63657073	64103073	.	-	.	ID=AAEL019451-RA;geneID=AAEL019451
AaegL5_2	VEuPathDB	exon	63657073	63657421	.	-	.	Parent=AAEL019451-RA
AaegL5_2	VEuPathDB	exon	63745031	63746510	.	-	.	Parent=AAEL019451-RA
AaegL5_2	VEuPathDB	exon	63747053	63749797	.	-	.	Parent=AAEL019451-RA
AaegL5_2	VEuPathDB	exon	63750043	63750404	.	-	.	Parent=AAEL019451-RA
AaegL5_2	VEuPathDB	exon	63750490	63752314	.	-	.	Parent=AAEL019451-RA
AaegL5_2	VEuPathDB	exon	63771321	63771481	.	-	.	Parent=AAEL019451-RA
AaegL5_2	VEuPathDB	exon	63805854	63806988	.	-	.	Parent=AAEL019451-RA
AaegL5_2	VEuPathDB	exon	63807051	63807242	.	-	.	Parent=AAEL019451-RA
AaegL5_2	VEuPathDB	exon	63820372	63821130	.	-	.	Parent=AAEL019451-RA
AaegL5_2	VEuPathDB	exon	63821208	63821372	.	-	.	Parent=AAEL019451-RA
AaegL5_2	VEuPathDB	exon	64015983	64016552	.	-	.	Parent=AAEL019451-RA
AaegL5_2	VEuPathDB	exon	64016610	64016823	.	-	.	Parent=AAEL019451-RA
AaegL5_2	VEuPathDB	exon	64033758	64034517	.	-	.	Parent=AAEL019451-RA
AaegL5_2	VEuPathDB	exon	64034844	64035482	.	-	.	Parent=AAEL019451-RA
AaegL5_2	VEuPathDB	exon	64057907	64058081	.	-	.	Parent=AAEL019451-RA
AaegL5_2	VEuPathDB	exon	64068788	64068901	.	-	.	Parent=AAEL019451-RA
AaegL5_2	VEuPathDB	exon	64101808	64102003	.	-	.	Parent=AAEL019451-RA
AaegL5_2	VEuPathDB	exon	64102711	64103073	.	-	.	Parent=AAEL019451-RA
AaegL5_2	VEuPathDB	CDS	63657180	63657421	.	-	2	Parent=AAEL019451-RA
AaegL5_2	VEuPathDB	CDS	63745031	63746510	.	-	0	Parent=AAEL019451-RA
AaegL5_2	VEuPathDB	CDS	63747053	63749797	.	-	0	Parent=AAEL019451-RA
AaegL5_2	VEuPathDB	CDS	63750043	63750404	.	-	2	Parent=AAEL019451-RA
AaegL5_2	VEuPathDB	CDS	63750490	63752314	.	-	0	Parent=AAEL019451-RA
AaegL5_2	VEuPathDB	CDS	63771321	63771481	.	-	2	Parent=AAEL019451-RA
AaegL5_2	VEuPathDB	CDS	63805854	63806988	.	-	0	Parent=AAEL019451-RA
AaegL5_2	VEuPathDB	CDS	63807051	63807242	.	-	0	Parent=AAEL019451-RA
AaegL5_2	VEuPathDB	CDS	63820372	63821130	.	-	0	Parent=AAEL019451-RA
AaegL5_2	VEuPathDB	CDS	63821208	63821372	.	-	0	Parent=AAEL019451-RA
AaegL5_2	VEuPathDB	CDS	64015983	64016552	.	-	0	Parent=AAEL019451-RA
AaegL5_2	VEuPathDB	CDS	64016610	64016823	.	-	1	Parent=AAEL019451-RA
AaegL5_2	VEuPathDB	CDS	64033758	64034517	.	-	2	Parent=AAEL019451-RA
AaegL5_2	VEuPathDB	CDS	64034844	64035482	.	-	2	Parent=AAEL019451-RA
AaegL5_2	VEuPathDB	CDS	64057907	64058081	.	-	0	Parent=AAEL019451-RA
AaegL5_2	VEuPathDB	CDS	64068788	64068901	.	-	0	Parent=AAEL019451-RA
AaegL5_2	VEuPathDB	CDS	64101808	64102003	.	-	1	Parent=AAEL019451-RA
AaegL5_2	VEuPathDB	CDS	64102711	64102880	.	-	0	Parent=AAEL019451-RA
AaegL5_2	VEuPathDB	mRNA	63715742	63981541	.	-	.	ID=AAEL019451-RB;geneID=AAEL019451
AaegL5_2	VEuPathDB	exon	63715742	63716850	.	-	.	Parent=AAEL019451-RB
AaegL5_2	VEuPathDB	exon	63717361	63717544	.	-	.	Parent=AAEL019451-RB
AaegL5_2	VEuPathDB	exon	63718272	63718411	.	-	.	Parent=AAEL019451-RB
AaegL5_2	VEuPathDB	exon	63736648	63737094	.	-	.	Parent=AAEL019451-RB
AaegL5_2	VEuPathDB	exon	63745031	63746510	.	-	.	Parent=AAEL019451-RB
AaegL5_2	VEuPathDB	exon	63747053	63749797	.	-	.	Parent=AAEL019451-RB
AaegL5_2	VEuPathDB	exon	63750043	63750404	.	-	.	Parent=AAEL019451-RB
AaegL5_2	VEuPathDB	exon	63750490	63752314	.	-	.	Parent=AAEL019451-RB
AaegL5_2	VEuPathDB	exon	63771321	63771481	.	-	.	Parent=AAEL019451-RB
AaegL5_2	VEuPathDB	exon	63805854	63806988	.	-	.	Parent=AAEL019451-RB
AaegL5_2	VEuPathDB	exon	63807051	63807242	.	-	.	Parent=AAEL019451-RB
AaegL5_2	VEuPathDB	exon	63820372	63821130	.	-	.	Parent=AAEL019451-RB
AaegL5_2	VEuPathDB	exon	63821208	63821372	.	-	.	Parent=AAEL019451-RB
AaegL5_2	VEuPathDB	exon	63840146	63840496	.	-	.	Parent=AAEL019451-RB
AaegL5_2	VEuPathDB	exon	63852851	63854170	.	-	.	Parent=AAEL019451-RB
AaegL5_2	VEuPathDB	exon	63854236	63854358	.	-	.	Parent=AAEL019451-RB
AaegL5_2	VEuPathDB	exon	63973314	63973937	.	-	.	Parent=AAEL019451-RB
AaegL5_2	VEuPathDB	exon	63981097	63981541	.	-	.	Parent=AAEL019451-RB
AaegL5_2	VEuPathDB	CDS	63716732	63716850	.	-	2	Parent=AAEL019451-RB
AaegL5_2	VEuPathDB	CDS	63717361	63717544	.	-	0	Parent=AAEL019451-RB
AaegL5_2	VEuPathDB	CDS	63718272	63718411	.	-	2	Parent=AAEL019451-RB
AaegL5_2	VEuPathDB	CDS	63736648	63737094	.	-	2	Parent=AAEL019451-RB
AaegL5_2	VEuPathDB	CDS	63745031	63746510	.	-	0	Parent=AAEL019451-RB
AaegL5_2	VEuPathDB	CDS	63747053	63749797	.	-	0	Parent=AAEL019451-RB
AaegL5_2	VEuPathDB	CDS	63750043	63750404	.	-	2	Parent=AAEL019451-RB
AaegL5_2	VEuPathDB	CDS	63750490	63752314	.	-	0	Parent=AAEL019451-RB
AaegL5_2	VEuPathDB	CDS	63771321	63771481	.	-	2	Parent=AAEL019451-RB
AaegL5_2	VEuPathDB	CDS	63805854	63806988	.	-	0	Parent=AAEL019451-RB
AaegL5_2	VEuPathDB	CDS	63807051	63807242	.	-	0	Parent=AAEL019451-RB
AaegL5_2	VEuPathDB	CDS	63820372	63821130	.	-	0	Parent=AAEL019451-RB
AaegL5_2	VEuPathDB	CDS	63821208	63821372	.	-	0	Parent=AAEL019451-RB
AaegL5_2	VEuPathDB	CDS	63840146	63840496	.	-	0	Parent=AAEL019451-RB
AaegL5_2	VEuPathDB	CDS	63852851	63854170	.	-	0	Parent=AAEL019451-RB
AaegL5_2	VEuPathDB	CDS	63854236	63854358	.	-	0	Parent=AAEL019451-RB
AaegL5_2	VEuPathDB	CDS	63973314	63973514	.	-	0	Parent=AAEL019451-RB
AaegL5_2	VEuPathDB	mRNA	63715742	63981541	.	-	.	ID=AAEL019451-RC;geneID=AAEL019451
AaegL5_2	VEuPathDB	exon	63715742	63716850	.	-	.	Parent=AAEL019451-RC
AaegL5_2	VEuPathDB	exon	63717361	63717544	.	-	.	Parent=AAEL019451-RC
AaegL5_2	VEuPathDB	exon	63718272	63718411	.	-	.	Parent=AAEL019451-RC
AaegL5_2	VEuPathDB	exon	63736648	63737094	.	-	.	Parent=AAEL019451-RC
AaegL5_2	VEuPathDB	exon	63745031	63746510	.	-	.	Parent=AAEL019451-RC
AaegL5_2	VEuPathDB	exon	63747053	63749797	.	-	.	Parent=AAEL019451-RC
AaegL5_2	VEuPathDB	exon	63750043	63750404	.	-	.	Parent=AAEL019451-RC
AaegL5_2	VEuPathDB	exon	63750490	63752314	.	-	.	Parent=AAEL019451-RC
AaegL5_2	VEuPathDB	exon	63771321	63771481	.	-	.	Parent=AAEL019451-RC
AaegL5_2	VEuPathDB	exon	63805854	63806988	.	-	.	Parent=AAEL019451-RC
AaegL5_2	VEuPathDB	exon	63807051	63807242	.	-	.	Parent=AAEL019451-RC
AaegL5_2	VEuPathDB	exon	63820372	63821130	.	-	.	Parent=AAEL019451-RC
AaegL5_2	VEuPathDB	exon	63821208	63821372	.	-	.	Parent=AAEL019451-RC
AaegL5_2	VEuPathDB	exon	63840146	63840496	.	-	.	Parent=AAEL019451-RC
AaegL5_2	VEuPathDB	exon	63852851	63854170	.	-	.	Parent=AAEL019451-RC
AaegL5_2	VEuPathDB	exon	63854236	63854358	.	-	.	Parent=AAEL019451-RC
AaegL5_2	VEuPathDB	exon	63973314	63973937	.	-	.	Parent=AAEL019451-RC
AaegL5_2	VEuPathDB	exon	63981082	63981541	.	-	.	Parent=AAEL019451-RC
AaegL5_2	VEuPathDB	CDS	63716732	63716850	.	-	2	Parent=AAEL019451-RC
AaegL5_2	VEuPathDB	CDS	63717361	63717544	.	-	0	Parent=AAEL019451-RC
AaegL5_2	VEuPathDB	CDS	63718272	63718411	.	-	2	Parent=AAEL019451-RC
AaegL5_2	VEuPathDB	CDS	63736648	63737094	.	-	2	Parent=AAEL019451-RC
AaegL5_2	VEuPathDB	CDS	63745031	63746510	.	-	0	Parent=AAEL019451-RC
AaegL5_2	VEuPathDB	CDS	63747053	63749797	.	-	0	Parent=AAEL019451-RC
AaegL5_2	VEuPathDB	CDS	63750043	63750404	.	-	2	Parent=AAEL019451-RC
AaegL5_2	VEuPathDB	CDS	63750490	63752314	.	-	0	Parent=AAEL019451-RC
AaegL5_2	VEuPathDB	CDS	63771321	63771481	.	-	2	Parent=AAEL019451-RC
AaegL5_2	VEuPathDB	CDS	63805854	63806988	.	-	0	Parent=AAEL019451-RC
AaegL5_2	VEuPathDB	CDS	63807051	63807242	.	-	0	Parent=AAEL019451-RC
AaegL5_2	VEuPathDB	CDS	63820372	63821130	.	-	0	Parent=AAEL019451-RC
AaegL5_2	VEuPathDB	CDS	63821208	63821372	.	-	0	Parent=AAEL019451-RC
AaegL5_2	VEuPathDB	CDS	63840146	63840496	.	-	0	Parent=AAEL019451-RC
AaegL5_2	VEuPathDB	CDS	63852851	63854170	.	-	0	Parent=AAEL019451-RC
AaegL5_2	VEuPathDB	CDS	63854236	63854358	.	-	0	Parent=AAEL019451-RC
AaegL5_2	VEuPathDB	CDS	63973314	63973514	.	-	0	Parent=AAEL019451-RC
AaegL5_2	VEuPathDB	mRNA	63715742	63981541	.	-	.	ID=AAEL019451-RD;geneID=AAEL019451
AaegL5_2	VEuPathDB	exon	63715742	63716850	.	-	.	Parent=AAEL019451-RD
AaegL5_2	VEuPathDB	exon	63717361	63717544	.	-	.	Parent=AAEL019451-RD
AaegL5_2	VEuPathDB	exon	63718272	63718411	.	-	.	Parent=AAEL019451-RD
AaegL5_2	VEuPathDB	exon	63736648	63737094	.	-	.	Parent=AAEL019451-RD
AaegL5_2	VEuPathDB	exon	63745031	63746510	.	-	.	Parent=AAEL019451-RD
AaegL5_2	VEuPathDB	exon	63747053	63749797	.	-	.	Parent=AAEL019451-RD
AaegL5_2	VEuPathDB	exon	63750043	63750404	.	-	.	Parent=AAEL019451-RD
AaegL5_2	VEuPathDB	exon	63750490	63752314	.	-	.	Parent=AAEL019451-RD
AaegL5_2	VEuPathDB	exon	63771321	63771481	.	-	.	Parent=AAEL019451-RD
AaegL5_2	VEuPathDB	exon	63805854	63806988	.	-	.	Parent=AAEL019451-RD
AaegL5_2	VEuPathDB	exon	63807051	63807242	.	-	.	Parent=AAEL019451-RD
AaegL5_2	VEuPathDB	exon	63820372	63821130	.	-	.	Parent=AAEL019451-RD
AaegL5_2	VEuPathDB	exon	63821208	63821372	.	-	.	Parent=AAEL019451-RD
AaegL5_2	VEuPathDB	exon	63840146	63840496	.	-	.	Parent=AAEL019451-RD
AaegL5_2	VEuPathDB	exon	63852851	63854170	.	-	.	Parent=AAEL019451-RD
AaegL5_2	VEuPathDB	exon	63854236	63854358	.	-	.	Parent=AAEL019451-RD
AaegL5_2	VEuPathDB	exon	63973314	63973905	.	-	.	Parent=AAEL019451-RD
AaegL5_2	VEuPathDB	exon	63981091	63981541	.	-	.	Parent=AAEL019451-RD
AaegL5_2	VEuPathDB	CDS	63716732	63716850	.	-	2	Parent=AAEL019451-RD
AaegL5_2	VEuPathDB	CDS	63717361	63717544	.	-	0	Parent=AAEL019451-RD
AaegL5_2	VEuPathDB	CDS	63718272	63718411	.	-	2	Parent=AAEL019451-RD
AaegL5_2	VEuPathDB	CDS	63736648	63737094	.	-	2	Parent=AAEL019451-RD
AaegL5_2	VEuPathDB	CDS	63745031	63746510	.	-	0	Parent=AAEL019451-RD
AaegL5_2	VEuPathDB	CDS	63747053	63749797	.	-	0	Parent=AAEL019451-RD
AaegL5_2	VEuPathDB	CDS	63750043	63750404	.	-	2	Parent=AAEL019451-RD
AaegL5_2	VEuPathDB	CDS	63750490	63752314	.	-	0	Parent=AAEL019451-RD
AaegL5_2	VEuPathDB	CDS	63771321	63771481	.	-	2	Parent=AAEL019451-RD
AaegL5_2	VEuPathDB	CDS	63805854	63806988	.	-	0	Parent=AAEL019451-RD
AaegL5_2	VEuPathDB	CDS	63807051	63807242	.	-	0	Parent=AAEL019451-RD
AaegL5_2	VEuPathDB	CDS	63820372	63821130	.	-	0	Parent=AAEL019451-RD
AaegL5_2	VEuPathDB	CDS	63821208	63821372	.	-	0	Parent=AAEL019451-RD
AaegL5_2	VEuPathDB	CDS	63840146	63840496	.	-	0	Parent=AAEL019451-RD
AaegL5_2	VEuPathDB	CDS	63852851	63854170	.	-	0	Parent=AAEL019451-RD
AaegL5_2	VEuPathDB	CDS	63854236	63854358	.	-	0	Parent=AAEL019451-RD
AaegL5_2	VEuPathDB	CDS	63973314	63973514	.	-	0	Parent=AAEL019451-RD
AaegL5_2	VEuPathDB	mRNA	63715742	63981541	.	-	.	ID=AAEL019451-RK;geneID=AAEL019451
AaegL5_2	VEuPathDB	exon	63715742	63716850	.	-	.	Parent=AAEL019451-RK
AaegL5_2	VEuPathDB	exon	63717361	63717544	.	-	.	Parent=AAEL019451-RK
AaegL5_2	VEuPathDB	exon	63718272	63718411	.	-	.	Parent=AAEL019451-RK
AaegL5_2	VEuPathDB	exon	63736648	63737094	.	-	.	Parent=AAEL019451-RK
AaegL5_2	VEuPathDB	exon	63745031	63746510	.	-	.	Parent=AAEL019451-RK
AaegL5_2	VEuPathDB	exon	63747053	63749797	.	-	.	Parent=AAEL019451-RK
AaegL5_2	VEuPathDB	exon	63750043	63750404	.	-	.	Parent=AAEL019451-RK
AaegL5_2	VEuPathDB	exon	63750490	63752314	.	-	.	Parent=AAEL019451-RK
AaegL5_2	VEuPathDB	exon	63771321	63771481	.	-	.	Parent=AAEL019451-RK
AaegL5_2	VEuPathDB	exon	63805854	63806988	.	-	.	Parent=AAEL019451-RK
AaegL5_2	VEuPathDB	exon	63807051	63807242	.	-	.	Parent=AAEL019451-RK
AaegL5_2	VEuPathDB	exon	63820372	63821130	.	-	.	Parent=AAEL019451-RK
AaegL5_2	VEuPathDB	exon	63821208	63821372	.	-	.	Parent=AAEL019451-RK
AaegL5_2	VEuPathDB	exon	63840146	63840496	.	-	.	Parent=AAEL019451-RK
AaegL5_2	VEuPathDB	exon	63852851	63854170	.	-	.	Parent=AAEL019451-RK
AaegL5_2	VEuPathDB	exon	63854236	63854358	.	-	.	Parent=AAEL019451-RK
AaegL5_2	VEuPathDB	exon	63973314	63973937	.	-	.	Parent=AAEL019451-RK
AaegL5_2	VEuPathDB	exon	63981091	63981541	.	-	.	Parent=AAEL019451-RK
AaegL5_2	VEuPathDB	CDS	63716732	63716850	.	-	2	Parent=AAEL019451-RK
AaegL5_2	VEuPathDB	CDS	63717361	63717544	.	-	0	Parent=AAEL019451-RK
AaegL5_2	VEuPathDB	CDS	63718272	63718411	.	-	2	Parent=AAEL019451-RK
AaegL5_2	VEuPathDB	CDS	63736648	63737094	.	-	2	Parent=AAEL019451-RK
AaegL5_2	VEuPathDB	CDS	63745031	63746510	.	-	0	Parent=AAEL019451-RK
AaegL5_2	VEuPathDB	CDS	63747053	63749797	.	-	0	Parent=AAEL019451-RK
AaegL5_2	VEuPathDB	CDS	63750043	63750404	.	-	2	Parent=AAEL019451-RK
AaegL5_2	VEuPathDB	CDS	63750490	63752314	.	-	0	Parent=AAEL019451-RK
AaegL5_2	VEuPathDB	CDS	63771321	63771481	.	-	2	Parent=AAEL019451-RK
AaegL5_2	VEuPathDB	CDS	63805854	63806988	.	-	0	Parent=AAEL019451-RK
AaegL5_2	VEuPathDB	CDS	63807051	63807242	.	-	0	Parent=AAEL019451-RK
AaegL5_2	VEuPathDB	CDS	63820372	63821130	.	-	0	Parent=AAEL019451-RK
AaegL5_2	VEuPathDB	CDS	63821208	63821372	.	-	0	Parent=AAEL019451-RK
AaegL5_2	VEuPathDB	CDS	63840146	63840496	.	-	0	Parent=AAEL019451-RK
AaegL5_2	VEuPathDB	CDS	63852851	63854170	.	-	0	Parent=AAEL019451-RK
AaegL5_2	VEuPathDB	CDS	63854236	63854358	.	-	0	Parent=AAEL019451-RK
AaegL5_2	VEuPathDB	CDS	63973314	63973514	.	-	0	Parent=AAEL019451-RK
AaegL5_2	VEuPathDB	mRNA	63715742	63981541	.	-	.	ID=AAEL019451-RO;geneID=AAEL019451
AaegL5_2	VEuPathDB	exon	63715742	63716850	.	-	.	Parent=AAEL019451-RO
AaegL5_2	VEuPathDB	exon	63717361	63717544	.	-	.	Parent=AAEL019451-RO
AaegL5_2	VEuPathDB	exon	63718272	63718411	.	-	.	Parent=AAEL019451-RO
AaegL5_2	VEuPathDB	exon	63736648	63737094	.	-	.	Parent=AAEL019451-RO
AaegL5_2	VEuPathDB	exon	63745031	63746510	.	-	.	Parent=AAEL019451-RO
AaegL5_2	VEuPathDB	exon	63747053	63749797	.	-	.	Parent=AAEL019451-RO
AaegL5_2	VEuPathDB	exon	63750043	63750404	.	-	.	Parent=AAEL019451-RO
AaegL5_2	VEuPathDB	exon	63750490	63752314	.	-	.	Parent=AAEL019451-RO
AaegL5_2	VEuPathDB	exon	63771321	63771481	.	-	.	Parent=AAEL019451-RO
AaegL5_2	VEuPathDB	exon	63805854	63806988	.	-	.	Parent=AAEL019451-RO
AaegL5_2	VEuPathDB	exon	63807051	63807242	.	-	.	Parent=AAEL019451-RO
AaegL5_2	VEuPathDB	exon	63820372	63821130	.	-	.	Parent=AAEL019451-RO
AaegL5_2	VEuPathDB	exon	63821208	63821372	.	-	.	Parent=AAEL019451-RO
AaegL5_2	VEuPathDB	exon	63840146	63840496	.	-	.	Parent=AAEL019451-RO
AaegL5_2	VEuPathDB	exon	63852851	63854170	.	-	.	Parent=AAEL019451-RO
AaegL5_2	VEuPathDB	exon	63854236	63854358	.	-	.	Parent=AAEL019451-RO
AaegL5_2	VEuPathDB	exon	63973314	63973905	.	-	.	Parent=AAEL019451-RO
AaegL5_2	VEuPathDB	exon	63981097	63981541	.	-	.	Parent=AAEL019451-RO
AaegL5_2	VEuPathDB	CDS	63716732	63716850	.	-	2	Parent=AAEL019451-RO
AaegL5_2	VEuPathDB	CDS	63717361	63717544	.	-	0	Parent=AAEL019451-RO
AaegL5_2	VEuPathDB	CDS	63718272	63718411	.	-	2	Parent=AAEL019451-RO
AaegL5_2	VEuPathDB	CDS	63736648	63737094	.	-	2	Parent=AAEL019451-RO
AaegL5_2	VEuPathDB	CDS	63745031	63746510	.	-	0	Parent=AAEL019451-RO
AaegL5_2	VEuPathDB	CDS	63747053	63749797	.	-	0	Parent=AAEL019451-RO
AaegL5_2	VEuPathDB	CDS	63750043	63750404	.	-	2	Parent=AAEL019451-RO
AaegL5_2	VEuPathDB	CDS	63750490	63752314	.	-	0	Parent=AAEL019451-RO
AaegL5_2	VEuPathDB	CDS	63771321	63771481	.	-	2	Parent=AAEL019451-RO
AaegL5_2	VEuPathDB	CDS	63805854	63806988	.	-	0	Parent=AAEL019451-RO
AaegL5_2	VEuPathDB	CDS	63807051	63807242	.	-	0	Parent=AAEL019451-RO
AaegL5_2	VEuPathDB	CDS	63820372	63821130	.	-	0	Parent=AAEL019451-RO
AaegL5_2	VEuPathDB	CDS	63821208	63821372	.	-	0	Parent=AAEL019451-RO
AaegL5_2	VEuPathDB	CDS	63840146	63840496	.	-	0	Parent=AAEL019451-RO
AaegL5_2	VEuPathDB	CDS	63852851	63854170	.	-	0	Parent=AAEL019451-RO
AaegL5_2	VEuPathDB	CDS	63854236	63854358	.	-	0	Parent=AAEL019451-RO
AaegL5_2	VEuPathDB	CDS	63973314	63973514	.	-	0	Parent=AAEL019451-RO
AaegL5_2	VEuPathDB	mRNA	63715742	64103066	.	-	.	ID=AAEL019451-RH;geneID=AAEL019451
AaegL5_2	VEuPathDB	exon	63715742	63716850	.	-	.	Parent=AAEL019451-RH
AaegL5_2	VEuPathDB	exon	63717361	63717544	.	-	.	Parent=AAEL019451-RH
AaegL5_2	VEuPathDB	exon	63718272	63718411	.	-	.	Parent=AAEL019451-RH
AaegL5_2	VEuPathDB	exon	63745031	63746510	.	-	.	Parent=AAEL019451-RH
AaegL5_2	VEuPathDB	exon	63747053	63748720	.	-	.	Parent=AAEL019451-RH
AaegL5_2	VEuPathDB	exon	63750043	63750404	.	-	.	Parent=AAEL019451-RH
AaegL5_2	VEuPathDB	exon	63750490	63752314	.	-	.	Parent=AAEL019451-RH
AaegL5_2	VEuPathDB	exon	63771321	63771481	.	-	.	Parent=AAEL019451-RH
AaegL5_2	VEuPathDB	exon	63805854	63806988	.	-	.	Parent=AAEL019451-RH
AaegL5_2	VEuPathDB	exon	63807051	63807242	.	-	.	Parent=AAEL019451-RH
AaegL5_2	VEuPathDB	exon	63820372	63821130	.	-	.	Parent=AAEL019451-RH
AaegL5_2	VEuPathDB	exon	63821208	63821372	.	-	.	Parent=AAEL019451-RH
AaegL5_2	VEuPathDB	exon	64015983	64016552	.	-	.	Parent=AAEL019451-RH
AaegL5_2	VEuPathDB	exon	64016610	64016823	.	-	.	Parent=AAEL019451-RH
AaegL5_2	VEuPathDB	exon	64033758	64034517	.	-	.	Parent=AAEL019451-RH
AaegL5_2	VEuPathDB	exon	64034844	64035482	.	-	.	Parent=AAEL019451-RH
AaegL5_2	VEuPathDB	exon	64057907	64058081	.	-	.	Parent=AAEL019451-RH
AaegL5_2	VEuPathDB	exon	64068788	64068901	.	-	.	Parent=AAEL019451-RH
AaegL5_2	VEuPathDB	exon	64101808	64102003	.	-	.	Parent=AAEL019451-RH
AaegL5_2	VEuPathDB	exon	64102711	64103066	.	-	.	Parent=AAEL019451-RH
AaegL5_2	VEuPathDB	CDS	63716732	63716850	.	-	2	Parent=AAEL019451-RH
AaegL5_2	VEuPathDB	CDS	63717361	63717544	.	-	0	Parent=AAEL019451-RH
AaegL5_2	VEuPathDB	CDS	63718272	63718411	.	-	2	Parent=AAEL019451-RH
AaegL5_2	VEuPathDB	CDS	63745031	63746510	.	-	0	Parent=AAEL019451-RH
AaegL5_2	VEuPathDB	CDS	63747053	63748720	.	-	0	Parent=AAEL019451-RH
AaegL5_2	VEuPathDB	CDS	63750043	63750404	.	-	2	Parent=AAEL019451-RH
AaegL5_2	VEuPathDB	CDS	63750490	63752314	.	-	0	Parent=AAEL019451-RH
AaegL5_2	VEuPathDB	CDS	63771321	63771481	.	-	2	Parent=AAEL019451-RH
AaegL5_2	VEuPathDB	CDS	63805854	63806988	.	-	0	Parent=AAEL019451-RH
AaegL5_2	VEuPathDB	CDS	63807051	63807242	.	-	0	Parent=AAEL019451-RH
AaegL5_2	VEuPathDB	CDS	63820372	63821130	.	-	0	Parent=AAEL019451-RH
AaegL5_2	VEuPathDB	CDS	63821208	63821372	.	-	0	Parent=AAEL019451-RH
AaegL5_2	VEuPathDB	CDS	64015983	64016552	.	-	0	Parent=AAEL019451-RH
AaegL5_2	VEuPathDB	CDS	64016610	64016823	.	-	1	Parent=AAEL019451-RH
AaegL5_2	VEuPathDB	CDS	64033758	64034517	.	-	2	Parent=AAEL019451-RH
AaegL5_2	VEuPathDB	CDS	64034844	64035482	.	-	2	Parent=AAEL019451-RH
AaegL5_2	VEuPathDB	CDS	64057907	64058081	.	-	0	Parent=AAEL019451-RH
AaegL5_2	VEuPathDB	CDS	64068788	64068901	.	-	0	Parent=AAEL019451-RH
AaegL5_2	VEuPathDB	CDS	64101808	64102003	.	-	1	Parent=AAEL019451-RH
AaegL5_2	VEuPathDB	CDS	64102711	64102880	.	-	0	Parent=AAEL019451-RH
AaegL5_2	VEuPathDB	mRNA	63715742	64103066	.	-	.	ID=AAEL019451-RM;geneID=AAEL019451
AaegL5_2	VEuPathDB	exon	63715742	63716850	.	-	.	Parent=AAEL019451-RM
AaegL5_2	VEuPathDB	exon	63717361	63717544	.	-	.	Parent=AAEL019451-RM
AaegL5_2	VEuPathDB	exon	63718272	63718411	.	-	.	Parent=AAEL019451-RM
AaegL5_2	VEuPathDB	exon	63736648	63737094	.	-	.	Parent=AAEL019451-RM
AaegL5_2	VEuPathDB	exon	63745031	63746510	.	-	.	Parent=AAEL019451-RM
AaegL5_2	VEuPathDB	exon	63747053	63748720	.	-	.	Parent=AAEL019451-RM
AaegL5_2	VEuPathDB	exon	63750043	63750404	.	-	.	Parent=AAEL019451-RM
AaegL5_2	VEuPathDB	exon	63750490	63752314	.	-	.	Parent=AAEL019451-RM
AaegL5_2	VEuPathDB	exon	63771321	63771481	.	-	.	Parent=AAEL019451-RM
AaegL5_2	VEuPathDB	exon	63805854	63806988	.	-	.	Parent=AAEL019451-RM
AaegL5_2	VEuPathDB	exon	63807051	63807242	.	-	.	Parent=AAEL019451-RM
AaegL5_2	VEuPathDB	exon	63820372	63821130	.	-	.	Parent=AAEL019451-RM
AaegL5_2	VEuPathDB	exon	63821208	63821372	.	-	.	Parent=AAEL019451-RM
AaegL5_2	VEuPathDB	exon	64015983	64016552	.	-	.	Parent=AAEL019451-RM
AaegL5_2	VEuPathDB	exon	64016610	64016823	.	-	.	Parent=AAEL019451-RM
AaegL5_2	VEuPathDB	exon	64033758	64034517	.	-	.	Parent=AAEL019451-RM
AaegL5_2	VEuPathDB	exon	64034844	64035482	.	-	.	Parent=AAEL019451-RM
AaegL5_2	VEuPathDB	exon	64057907	64058081	.	-	.	Parent=AAEL019451-RM
AaegL5_2	VEuPathDB	exon	64068788	64068901	.	-	.	Parent=AAEL019451-RM
AaegL5_2	VEuPathDB	exon	64101808	64102003	.	-	.	Parent=AAEL019451-RM
AaegL5_2	VEuPathDB	exon	64102711	64103066	.	-	.	Parent=AAEL019451-RM
AaegL5_2	VEuPathDB	CDS	63716732	63716850	.	-	2	Parent=AAEL019451-RM
AaegL5_2	VEuPathDB	CDS	63717361	63717544	.	-	0	Parent=AAEL019451-RM
AaegL5_2	VEuPathDB	CDS	63718272	63718411	.	-	2	Parent=AAEL019451-RM
AaegL5_2	VEuPathDB	CDS	63736648	63737094	.	-	2	Parent=AAEL019451-RM
AaegL5_2	VEuPathDB	CDS	63745031	63746510	.	-	0	Parent=AAEL019451-RM
AaegL5_2	VEuPathDB	CDS	63747053	63748720	.	-	0	Parent=AAEL019451-RM
AaegL5_2	VEuPathDB	CDS	63750043	63750404	.	-	2	Parent=AAEL019451-RM
AaegL5_2	VEuPathDB	CDS	63750490	63752314	.	-	0	Parent=AAEL019451-RM
AaegL5_2	VEuPathDB	CDS	63771321	63771481	.	-	2	Parent=AAEL019451-RM
AaegL5_2	VEuPathDB	CDS	63805854	63806988	.	-	0	Parent=AAEL019451-RM
AaegL5_2	VEuPathDB	CDS	63807051	63807242	.	-	0	Parent=AAEL019451-RM
AaegL5_2	VEuPathDB	CDS	63820372	63821130	.	-	0	Parent=AAEL019451-RM
AaegL5_2	VEuPathDB	CDS	63821208	63821372	.	-	0	Parent=AAEL019451-RM
AaegL5_2	VEuPathDB	CDS	64015983	64016552	.	-	0	Parent=AAEL019451-RM
AaegL5_2	VEuPathDB	CDS	64016610	64016823	.	-	1	Parent=AAEL019451-RM
AaegL5_2	VEuPathDB	CDS	64033758	64034517	.	-	2	Parent=AAEL019451-RM
AaegL5_2	VEuPathDB	CDS	64034844	64035482	.	-	2	Parent=AAEL019451-RM
AaegL5_2	VEuPathDB	CDS	64057907	64058081	.	-	0	Parent=AAEL019451-RM
AaegL5_2	VEuPathDB	CDS	64068788	64068901	.	-	0	Parent=AAEL019451-RM
AaegL5_2	VEuPathDB	CDS	64101808	64102003	.	-	1	Parent=AAEL019451-RM
AaegL5_2	VEuPathDB	CDS	64102711	64102880	.	-	0	Parent=AAEL019451-RM
AaegL5_2	VEuPathDB	mRNA	63715742	64103067	.	-	.	ID=AAEL019451-RI;geneID=AAEL019451
AaegL5_2	VEuPathDB	exon	63715742	63716850	.	-	.	Parent=AAEL019451-RI
AaegL5_2	VEuPathDB	exon	63717361	63717544	.	-	.	Parent=AAEL019451-RI
AaegL5_2	VEuPathDB	exon	63718272	63718411	.	-	.	Parent=AAEL019451-RI
AaegL5_2	VEuPathDB	exon	63745031	63746510	.	-	.	Parent=AAEL019451-RI
AaegL5_2	VEuPathDB	exon	63747053	63748720	.	-	.	Parent=AAEL019451-RI
AaegL5_2	VEuPathDB	exon	63749255	63749797	.	-	.	Parent=AAEL019451-RI
AaegL5_2	VEuPathDB	exon	63750043	63750404	.	-	.	Parent=AAEL019451-RI
AaegL5_2	VEuPathDB	exon	63750490	63752314	.	-	.	Parent=AAEL019451-RI
AaegL5_2	VEuPathDB	exon	63771321	63771481	.	-	.	Parent=AAEL019451-RI
AaegL5_2	VEuPathDB	exon	63805854	63806988	.	-	.	Parent=AAEL019451-RI
AaegL5_2	VEuPathDB	exon	63807051	63807242	.	-	.	Parent=AAEL019451-RI
AaegL5_2	VEuPathDB	exon	63820372	63821130	.	-	.	Parent=AAEL019451-RI
AaegL5_2	VEuPathDB	exon	63821208	63821372	.	-	.	Parent=AAEL019451-RI
AaegL5_2	VEuPathDB	exon	64015983	64016552	.	-	.	Parent=AAEL019451-RI
AaegL5_2	VEuPathDB	exon	64016610	64016823	.	-	.	Parent=AAEL019451-RI
AaegL5_2	VEuPathDB	exon	64033758	64034517	.	-	.	Parent=AAEL019451-RI
AaegL5_2	VEuPathDB	exon	64034844	64035482	.	-	.	Parent=AAEL019451-RI
AaegL5_2	VEuPathDB	exon	64057907	64058081	.	-	.	Parent=AAEL019451-RI
AaegL5_2	VEuPathDB	exon	64068788	64068901	.	-	.	Parent=AAEL019451-RI
AaegL5_2	VEuPathDB	exon	64101808	64102003	.	-	.	Parent=AAEL019451-RI
AaegL5_2	VEuPathDB	exon	64102711	64103067	.	-	.	Parent=AAEL019451-RI
AaegL5_2	VEuPathDB	CDS	63716732	63716850	.	-	2	Parent=AAEL019451-RI
AaegL5_2	VEuPathDB	CDS	63717361	63717544	.	-	0	Parent=AAEL019451-RI
AaegL5_2	VEuPathDB	CDS	63718272	63718411	.	-	2	Parent=AAEL019451-RI
AaegL5_2	VEuPathDB	CDS	63745031	63746510	.	-	0	Parent=AAEL019451-RI
AaegL5_2	VEuPathDB	CDS	63747053	63748720	.	-	0	Parent=AAEL019451-RI
AaegL5_2	VEuPathDB	CDS	63749255	63749797	.	-	0	Parent=AAEL019451-RI
AaegL5_2	VEuPathDB	CDS	63750043	63750404	.	-	2	Parent=AAEL019451-RI
AaegL5_2	VEuPathDB	CDS	63750490	63752314	.	-	0	Parent=AAEL019451-RI
AaegL5_2	VEuPathDB	CDS	63771321	63771481	.	-	2	Parent=AAEL019451-RI
AaegL5_2	VEuPathDB	CDS	63805854	63806988	.	-	0	Parent=AAEL019451-RI
AaegL5_2	VEuPathDB	CDS	63807051	63807242	.	-	0	Parent=AAEL019451-RI
AaegL5_2	VEuPathDB	CDS	63820372	63821130	.	-	0	Parent=AAEL019451-RI
AaegL5_2	VEuPathDB	CDS	63821208	63821372	.	-	0	Parent=AAEL019451-RI
AaegL5_2	VEuPathDB	CDS	64015983	64016552	.	-	0	Parent=AAEL019451-RI
AaegL5_2	VEuPathDB	CDS	64016610	64016823	.	-	1	Parent=AAEL019451-RI
AaegL5_2	VEuPathDB	CDS	64033758	64034517	.	-	2	Parent=AAEL019451-RI
AaegL5_2	VEuPathDB	CDS	64034844	64035482	.	-	2	Parent=AAEL019451-RI
AaegL5_2	VEuPathDB	CDS	64057907	64058081	.	-	0	Parent=AAEL019451-RI
AaegL5_2	VEuPathDB	CDS	64068788	64068901	.	-	0	Parent=AAEL019451-RI
AaegL5_2	VEuPathDB	CDS	64101808	64102003	.	-	1	Parent=AAEL019451-RI
AaegL5_2	VEuPathDB	CDS	64102711	64102880	.	-	0	Parent=AAEL019451-RI
AaegL5_2	VEuPathDB	mRNA	63715742	64103068	.	-	.	ID=AAEL019451-RF;geneID=AAEL019451
AaegL5_2	VEuPathDB	exon	63715742	63716850	.	-	.	Parent=AAEL019451-RF
AaegL5_2	VEuPathDB	exon	63717361	63717544	.	-	.	Parent=AAEL019451-RF
AaegL5_2	VEuPathDB	exon	63718272	63718411	.	-	.	Parent=AAEL019451-RF
AaegL5_2	VEuPathDB	exon	63736648	63737094	.	-	.	Parent=AAEL019451-RF
AaegL5_2	VEuPathDB	exon	63745031	63746510	.	-	.	Parent=AAEL019451-RF
AaegL5_2	VEuPathDB	exon	63747053	63748720	.	-	.	Parent=AAEL019451-RF
AaegL5_2	VEuPathDB	exon	63749282	63749797	.	-	.	Parent=AAEL019451-RF
AaegL5_2	VEuPathDB	exon	63750043	63750404	.	-	.	Parent=AAEL019451-RF
AaegL5_2	VEuPathDB	exon	63750490	63752314	.	-	.	Parent=AAEL019451-RF
AaegL5_2	VEuPathDB	exon	63771321	63771481	.	-	.	Parent=AAEL019451-RF
AaegL5_2	VEuPathDB	exon	63805854	63806988	.	-	.	Parent=AAEL019451-RF
AaegL5_2	VEuPathDB	exon	63807051	63807242	.	-	.	Parent=AAEL019451-RF
AaegL5_2	VEuPathDB	exon	63820372	63821130	.	-	.	Parent=AAEL019451-RF
AaegL5_2	VEuPathDB	exon	63821208	63821372	.	-	.	Parent=AAEL019451-RF
AaegL5_2	VEuPathDB	exon	64015983	64016552	.	-	.	Parent=AAEL019451-RF
AaegL5_2	VEuPathDB	exon	64016610	64016823	.	-	.	Parent=AAEL019451-RF
AaegL5_2	VEuPathDB	exon	64033758	64034517	.	-	.	Parent=AAEL019451-RF
AaegL5_2	VEuPathDB	exon	64034844	64035482	.	-	.	Parent=AAEL019451-RF
AaegL5_2	VEuPathDB	exon	64057907	64058081	.	-	.	Parent=AAEL019451-RF
AaegL5_2	VEuPathDB	exon	64068788	64068901	.	-	.	Parent=AAEL019451-RF
AaegL5_2	VEuPathDB	exon	64101808	64102003	.	-	.	Parent=AAEL019451-RF
AaegL5_2	VEuPathDB	exon	64102711	64103068	.	-	.	Parent=AAEL019451-RF
AaegL5_2	VEuPathDB	CDS	63716732	63716850	.	-	2	Parent=AAEL019451-RF
AaegL5_2	VEuPathDB	CDS	63717361	63717544	.	-	0	Parent=AAEL019451-RF
AaegL5_2	VEuPathDB	CDS	63718272	63718411	.	-	2	Parent=AAEL019451-RF
AaegL5_2	VEuPathDB	CDS	63736648	63737094	.	-	2	Parent=AAEL019451-RF
AaegL5_2	VEuPathDB	CDS	63745031	63746510	.	-	0	Parent=AAEL019451-RF
AaegL5_2	VEuPathDB	CDS	63747053	63748720	.	-	0	Parent=AAEL019451-RF
AaegL5_2	VEuPathDB	CDS	63749282	63749797	.	-	0	Parent=AAEL019451-RF
AaegL5_2	VEuPathDB	CDS	63750043	63750404	.	-	2	Parent=AAEL019451-RF
AaegL5_2	VEuPathDB	CDS	63750490	63752314	.	-	0	Parent=AAEL019451-RF
AaegL5_2	VEuPathDB	CDS	63771321	63771481	.	-	2	Parent=AAEL019451-RF
AaegL5_2	VEuPathDB	CDS	63805854	63806988	.	-	0	Parent=AAEL019451-RF
AaegL5_2	VEuPathDB	CDS	63807051	63807242	.	-	0	Parent=AAEL019451-RF
AaegL5_2	VEuPathDB	CDS	63820372	63821130	.	-	0	Parent=AAEL019451-RF
AaegL5_2	VEuPathDB	CDS	63821208	63821372	.	-	0	Parent=AAEL019451-RF
AaegL5_2	VEuPathDB	CDS	64015983	64016552	.	-	0	Parent=AAEL019451-RF
AaegL5_2	VEuPathDB	CDS	64016610	64016823	.	-	1	Parent=AAEL019451-RF
AaegL5_2	VEuPathDB	CDS	64033758	64034517	.	-	2	Parent=AAEL019451-RF
AaegL5_2	VEuPathDB	CDS	64034844	64035482	.	-	2	Parent=AAEL019451-RF
AaegL5_2	VEuPathDB	CDS	64057907	64058081	.	-	0	Parent=AAEL019451-RF
AaegL5_2	VEuPathDB	CDS	64068788	64068901	.	-	0	Parent=AAEL019451-RF
AaegL5_2	VEuPathDB	CDS	64101808	64102003	.	-	1	Parent=AAEL019451-RF
AaegL5_2	VEuPathDB	CDS	64102711	64102880	.	-	0	Parent=AAEL019451-RF
AaegL5_2	VEuPathDB	mRNA	63715742	64103068	.	-	.	ID=AAEL019451-RG;geneID=AAEL019451
AaegL5_2	VEuPathDB	exon	63715742	63716850	.	-	.	Parent=AAEL019451-RG
AaegL5_2	VEuPathDB	exon	63717361	63717544	.	-	.	Parent=AAEL019451-RG
AaegL5_2	VEuPathDB	exon	63718272	63718411	.	-	.	Parent=AAEL019451-RG
AaegL5_2	VEuPathDB	exon	63736648	63737094	.	-	.	Parent=AAEL019451-RG
AaegL5_2	VEuPathDB	exon	63745031	63746510	.	-	.	Parent=AAEL019451-RG
AaegL5_2	VEuPathDB	exon	63747053	63748720	.	-	.	Parent=AAEL019451-RG
AaegL5_2	VEuPathDB	exon	63749255	63749797	.	-	.	Parent=AAEL019451-RG
AaegL5_2	VEuPathDB	exon	63750043	63750404	.	-	.	Parent=AAEL019451-RG
AaegL5_2	VEuPathDB	exon	63750490	63752314	.	-	.	Parent=AAEL019451-RG
AaegL5_2	VEuPathDB	exon	63771321	63771481	.	-	.	Parent=AAEL019451-RG
AaegL5_2	VEuPathDB	exon	63805854	63806988	.	-	.	Parent=AAEL019451-RG
AaegL5_2	VEuPathDB	exon	63807051	63807242	.	-	.	Parent=AAEL019451-RG
AaegL5_2	VEuPathDB	exon	63820372	63821130	.	-	.	Parent=AAEL019451-RG
AaegL5_2	VEuPathDB	exon	63821208	63821372	.	-	.	Parent=AAEL019451-RG
AaegL5_2	VEuPathDB	exon	64015983	64016552	.	-	.	Parent=AAEL019451-RG
AaegL5_2	VEuPathDB	exon	64016610	64016823	.	-	.	Parent=AAEL019451-RG
AaegL5_2	VEuPathDB	exon	64033758	64034517	.	-	.	Parent=AAEL019451-RG
AaegL5_2	VEuPathDB	exon	64034844	64035482	.	-	.	Parent=AAEL019451-RG
AaegL5_2	VEuPathDB	exon	64057907	64058081	.	-	.	Parent=AAEL019451-RG
AaegL5_2	VEuPathDB	exon	64068788	64068901	.	-	.	Parent=AAEL019451-RG
AaegL5_2	VEuPathDB	exon	64101808	64102003	.	-	.	Parent=AAEL019451-RG
AaegL5_2	VEuPathDB	exon	64102711	64103068	.	-	.	Parent=AAEL019451-RG
AaegL5_2	VEuPathDB	CDS	63716732	63716850	.	-	2	Parent=AAEL019451-RG
AaegL5_2	VEuPathDB	CDS	63717361	63717544	.	-	0	Parent=AAEL019451-RG
AaegL5_2	VEuPathDB	CDS	63718272	63718411	.	-	2	Parent=AAEL019451-RG
AaegL5_2	VEuPathDB	CDS	63736648	63737094	.	-	2	Parent=AAEL019451-RG
AaegL5_2	VEuPathDB	CDS	63745031	63746510	.	-	0	Parent=AAEL019451-RG
AaegL5_2	VEuPathDB	CDS	63747053	63748720	.	-	0	Parent=AAEL019451-RG
AaegL5_2	VEuPathDB	CDS	63749255	63749797	.	-	0	Parent=AAEL019451-RG
AaegL5_2	VEuPathDB	CDS	63750043	63750404	.	-	2	Parent=AAEL019451-RG
AaegL5_2	VEuPathDB	CDS	63750490	63752314	.	-	0	Parent=AAEL019451-RG
AaegL5_2	VEuPathDB	CDS	63771321	63771481	.	-	2	Parent=AAEL019451-RG
AaegL5_2	VEuPathDB	CDS	63805854	63806988	.	-	0	Parent=AAEL019451-RG
AaegL5_2	VEuPathDB	CDS	63807051	63807242	.	-	0	Parent=AAEL019451-RG
AaegL5_2	VEuPathDB	CDS	63820372	63821130	.	-	0	Parent=AAEL019451-RG
AaegL5_2	VEuPathDB	CDS	63821208	63821372	.	-	0	Parent=AAEL019451-RG
AaegL5_2	VEuPathDB	CDS	64015983	64016552	.	-	0	Parent=AAEL019451-RG
AaegL5_2	VEuPathDB	CDS	64016610	64016823	.	-	1	Parent=AAEL019451-RG
AaegL5_2	VEuPathDB	CDS	64033758	64034517	.	-	2	Parent=AAEL019451-RG
AaegL5_2	VEuPathDB	CDS	64034844	64035482	.	-	2	Parent=AAEL019451-RG
AaegL5_2	VEuPathDB	CDS	64057907	64058081	.	-	0	Parent=AAEL019451-RG
AaegL5_2	VEuPathDB	CDS	64068788	64068901	.	-	0	Parent=AAEL019451-RG
AaegL5_2	VEuPathDB	CDS	64101808	64102003	.	-	1	Parent=AAEL019451-RG
AaegL5_2	VEuPathDB	CDS	64102711	64102880	.	-	0	Parent=AAEL019451-RG
AaegL5_2	VEuPathDB	mRNA	63715742	64103068	.	-	.	ID=AAEL019451-RJ;geneID=AAEL019451
AaegL5_2	VEuPathDB	exon	63715742	63716850	.	-	.	Parent=AAEL019451-RJ
AaegL5_2	VEuPathDB	exon	63717361	63717544	.	-	.	Parent=AAEL019451-RJ
AaegL5_2	VEuPathDB	exon	63718272	63718411	.	-	.	Parent=AAEL019451-RJ
AaegL5_2	VEuPathDB	exon	63736648	63737094	.	-	.	Parent=AAEL019451-RJ
AaegL5_2	VEuPathDB	exon	63745031	63746510	.	-	.	Parent=AAEL019451-RJ
AaegL5_2	VEuPathDB	exon	63747053	63749797	.	-	.	Parent=AAEL019451-RJ
AaegL5_2	VEuPathDB	exon	63750043	63750404	.	-	.	Parent=AAEL019451-RJ
AaegL5_2	VEuPathDB	exon	63750490	63752314	.	-	.	Parent=AAEL019451-RJ
AaegL5_2	VEuPathDB	exon	63771321	63771481	.	-	.	Parent=AAEL019451-RJ
AaegL5_2	VEuPathDB	exon	63806061	63806988	.	-	.	Parent=AAEL019451-RJ
AaegL5_2	VEuPathDB	exon	63807051	63807242	.	-	.	Parent=AAEL019451-RJ
AaegL5_2	VEuPathDB	exon	63820372	63821130	.	-	.	Parent=AAEL019451-RJ
AaegL5_2	VEuPathDB	exon	63821208	63821372	.	-	.	Parent=AAEL019451-RJ
AaegL5_2	VEuPathDB	exon	64015983	64016552	.	-	.	Parent=AAEL019451-RJ
AaegL5_2	VEuPathDB	exon	64016610	64016823	.	-	.	Parent=AAEL019451-RJ
AaegL5_2	VEuPathDB	exon	64033758	64034517	.	-	.	Parent=AAEL019451-RJ
AaegL5_2	VEuPathDB	exon	64034844	64035482	.	-	.	Parent=AAEL019451-RJ
AaegL5_2	VEuPathDB	exon	64057907	64058081	.	-	.	Parent=AAEL019451-RJ
AaegL5_2	VEuPathDB	exon	64068788	64068901	.	-	.	Parent=AAEL019451-RJ
AaegL5_2	VEuPathDB	exon	64101808	64102003	.	-	.	Parent=AAEL019451-RJ
AaegL5_2	VEuPathDB	exon	64102711	64103068	.	-	.	Parent=AAEL019451-RJ
AaegL5_2	VEuPathDB	CDS	63716732	63716850	.	-	2	Parent=AAEL019451-RJ
AaegL5_2	VEuPathDB	CDS	63717361	63717544	.	-	0	Parent=AAEL019451-RJ
AaegL5_2	VEuPathDB	CDS	63718272	63718411	.	-	2	Parent=AAEL019451-RJ
AaegL5_2	VEuPathDB	CDS	63736648	63737094	.	-	2	Parent=AAEL019451-RJ
AaegL5_2	VEuPathDB	CDS	63745031	63746510	.	-	0	Parent=AAEL019451-RJ
AaegL5_2	VEuPathDB	CDS	63747053	63749797	.	-	0	Parent=AAEL019451-RJ
AaegL5_2	VEuPathDB	CDS	63750043	63750404	.	-	2	Parent=AAEL019451-RJ
AaegL5_2	VEuPathDB	CDS	63750490	63752314	.	-	0	Parent=AAEL019451-RJ
AaegL5_2	VEuPathDB	CDS	63771321	63771481	.	-	2	Parent=AAEL019451-RJ
AaegL5_2	VEuPathDB	CDS	63806061	63806988	.	-	0	Parent=AAEL019451-RJ
AaegL5_2	VEuPathDB	CDS	63807051	63807242	.	-	0	Parent=AAEL019451-RJ
AaegL5_2	VEuPathDB	CDS	63820372	63821130	.	-	0	Parent=AAEL019451-RJ
AaegL5_2	VEuPathDB	CDS	63821208	63821372	.	-	0	Parent=AAEL019451-RJ
AaegL5_2	VEuPathDB	CDS	64015983	64016552	.	-	0	Parent=AAEL019451-RJ
AaegL5_2	VEuPathDB	CDS	64016610	64016823	.	-	1	Parent=AAEL019451-RJ
AaegL5_2	VEuPathDB	CDS	64033758	64034517	.	-	2	Parent=AAEL019451-RJ
AaegL5_2	VEuPathDB	CDS	64034844	64035482	.	-	2	Parent=AAEL019451-RJ
AaegL5_2	VEuPathDB	CDS	64057907	64058081	.	-	0	Parent=AAEL019451-RJ
AaegL5_2	VEuPathDB	CDS	64068788	64068901	.	-	0	Parent=AAEL019451-RJ
AaegL5_2	VEuPathDB	CDS	64101808	64102003	.	-	1	Parent=AAEL019451-RJ
AaegL5_2	VEuPathDB	CDS	64102711	64102880	.	-	0	Parent=AAEL019451-RJ
AaegL5_2	VEuPathDB	mRNA	63715742	64103068	.	-	.	ID=AAEL019451-RN;geneID=AAEL019451
AaegL5_2	VEuPathDB	exon	63715742	63716850	.	-	.	Parent=AAEL019451-RN
AaegL5_2	VEuPathDB	exon	63717361	63717544	.	-	.	Parent=AAEL019451-RN
AaegL5_2	VEuPathDB	exon	63718272	63718411	.	-	.	Parent=AAEL019451-RN
AaegL5_2	VEuPathDB	exon	63745031	63746510	.	-	.	Parent=AAEL019451-RN
AaegL5_2	VEuPathDB	exon	63747053	63749797	.	-	.	Parent=AAEL019451-RN
AaegL5_2	VEuPathDB	exon	63750043	63750404	.	-	.	Parent=AAEL019451-RN
AaegL5_2	VEuPathDB	exon	63750490	63752314	.	-	.	Parent=AAEL019451-RN
AaegL5_2	VEuPathDB	exon	63771321	63771481	.	-	.	Parent=AAEL019451-RN
AaegL5_2	VEuPathDB	exon	63805854	63806988	.	-	.	Parent=AAEL019451-RN
AaegL5_2	VEuPathDB	exon	63807051	63807242	.	-	.	Parent=AAEL019451-RN
AaegL5_2	VEuPathDB	exon	63820372	63821130	.	-	.	Parent=AAEL019451-RN
AaegL5_2	VEuPathDB	exon	63821208	63821372	.	-	.	Parent=AAEL019451-RN
AaegL5_2	VEuPathDB	exon	64015983	64016552	.	-	.	Parent=AAEL019451-RN
AaegL5_2	VEuPathDB	exon	64016610	64016823	.	-	.	Parent=AAEL019451-RN
AaegL5_2	VEuPathDB	exon	64033758	64034517	.	-	.	Parent=AAEL019451-RN
AaegL5_2	VEuPathDB	exon	64034844	64035482	.	-	.	Parent=AAEL019451-RN
AaegL5_2	VEuPathDB	exon	64057907	64058081	.	-	.	Parent=AAEL019451-RN
AaegL5_2	VEuPathDB	exon	64068788	64068901	.	-	.	Parent=AAEL019451-RN
AaegL5_2	VEuPathDB	exon	64101808	64102003	.	-	.	Parent=AAEL019451-RN
AaegL5_2	VEuPathDB	exon	64102711	64103068	.	-	.	Parent=AAEL019451-RN
AaegL5_2	VEuPathDB	CDS	63716732	63716850	.	-	2	Parent=AAEL019451-RN
AaegL5_2	VEuPathDB	CDS	63717361	63717544	.	-	0	Parent=AAEL019451-RN
AaegL5_2	VEuPathDB	CDS	63718272	63718411	.	-	2	Parent=AAEL019451-RN
AaegL5_2	VEuPathDB	CDS	63745031	63746510	.	-	0	Parent=AAEL019451-RN
AaegL5_2	VEuPathDB	CDS	63747053	63749797	.	-	0	Parent=AAEL019451-RN
AaegL5_2	VEuPathDB	CDS	63750043	63750404	.	-	2	Parent=AAEL019451-RN
AaegL5_2	VEuPathDB	CDS	63750490	63752314	.	-	0	Parent=AAEL019451-RN
AaegL5_2	VEuPathDB	CDS	63771321	63771481	.	-	2	Parent=AAEL019451-RN
AaegL5_2	VEuPathDB	CDS	63805854	63806988	.	-	0	Parent=AAEL019451-RN
AaegL5_2	VEuPathDB	CDS	63807051	63807242	.	-	0	Parent=AAEL019451-RN
AaegL5_2	VEuPathDB	CDS	63820372	63821130	.	-	0	Parent=AAEL019451-RN
AaegL5_2	VEuPathDB	CDS	63821208	63821372	.	-	0	Parent=AAEL019451-RN
AaegL5_2	VEuPathDB	CDS	64015983	64016552	.	-	0	Parent=AAEL019451-RN
AaegL5_2	VEuPathDB	CDS	64016610	64016823	.	-	1	Parent=AAEL019451-RN
AaegL5_2	VEuPathDB	CDS	64033758	64034517	.	-	2	Parent=AAEL019451-RN
AaegL5_2	VEuPathDB	CDS	64034844	64035482	.	-	2	Parent=AAEL019451-RN
AaegL5_2	VEuPathDB	CDS	64057907	64058081	.	-	0	Parent=AAEL019451-RN
AaegL5_2	VEuPathDB	CDS	64068788	64068901	.	-	0	Parent=AAEL019451-RN
AaegL5_2	VEuPathDB	CDS	64101808	64102003	.	-	1	Parent=AAEL019451-RN
AaegL5_2	VEuPathDB	CDS	64102711	64102880	.	-	0	Parent=AAEL019451-RN
AaegL5_2	VEuPathDB	mRNA	63715742	64103069	.	-	.	ID=AAEL019451-RE;geneID=AAEL019451
AaegL5_2	VEuPathDB	exon	63715742	63716850	.	-	.	Parent=AAEL019451-RE
AaegL5_2	VEuPathDB	exon	63717361	63717544	.	-	.	Parent=AAEL019451-RE
AaegL5_2	VEuPathDB	exon	63718272	63718411	.	-	.	Parent=AAEL019451-RE
AaegL5_2	VEuPathDB	exon	63736648	63737094	.	-	.	Parent=AAEL019451-RE
AaegL5_2	VEuPathDB	exon	63745031	63746510	.	-	.	Parent=AAEL019451-RE
AaegL5_2	VEuPathDB	exon	63747053	63748720	.	-	.	Parent=AAEL019451-RE
AaegL5_2	VEuPathDB	exon	63771321	63771481	.	-	.	Parent=AAEL019451-RE
AaegL5_2	VEuPathDB	exon	63805854	63806988	.	-	.	Parent=AAEL019451-RE
AaegL5_2	VEuPathDB	exon	63807051	63807242	.	-	.	Parent=AAEL019451-RE
AaegL5_2	VEuPathDB	exon	63820372	63821130	.	-	.	Parent=AAEL019451-RE
AaegL5_2	VEuPathDB	exon	63821208	63821372	.	-	.	Parent=AAEL019451-RE
AaegL5_2	VEuPathDB	exon	64015983	64016552	.	-	.	Parent=AAEL019451-RE
AaegL5_2	VEuPathDB	exon	64016610	64016823	.	-	.	Parent=AAEL019451-RE
AaegL5_2	VEuPathDB	exon	64033758	64034517	.	-	.	Parent=AAEL019451-RE
AaegL5_2	VEuPathDB	exon	64034844	64035482	.	-	.	Parent=AAEL019451-RE
AaegL5_2	VEuPathDB	exon	64057907	64058081	.	-	.	Parent=AAEL019451-RE
AaegL5_2	VEuPathDB	exon	64068788	64068901	.	-	.	Parent=AAEL019451-RE
AaegL5_2	VEuPathDB	exon	64101808	64102003	.	-	.	Parent=AAEL019451-RE
AaegL5_2	VEuPathDB	exon	64102711	64103069	.	-	.	Parent=AAEL019451-RE
AaegL5_2	VEuPathDB	CDS	63716732	63716850	.	-	2	Parent=AAEL019451-RE
AaegL5_2	VEuPathDB	CDS	63717361	63717544	.	-	0	Parent=AAEL019451-RE
AaegL5_2	VEuPathDB	CDS	63718272	63718411	.	-	2	Parent=AAEL019451-RE
AaegL5_2	VEuPathDB	CDS	63736648	63737094	.	-	2	Parent=AAEL019451-RE
AaegL5_2	VEuPathDB	CDS	63745031	63746510	.	-	0	Parent=AAEL019451-RE
AaegL5_2	VEuPathDB	CDS	63747053	63748720	.	-	0	Parent=AAEL019451-RE
AaegL5_2	VEuPathDB	CDS	63771321	63771481	.	-	2	Parent=AAEL019451-RE
AaegL5_2	VEuPathDB	CDS	63805854	63806988	.	-	0	Parent=AAEL019451-RE
AaegL5_2	VEuPathDB	CDS	63807051	63807242	.	-	0	Parent=AAEL019451-RE
AaegL5_2	VEuPathDB	CDS	63820372	63821130	.	-	0	Parent=AAEL019451-RE
AaegL5_2	VEuPathDB	CDS	63821208	63821372	.	-	0	Parent=AAEL019451-RE
AaegL5_2	VEuPathDB	CDS	64015983	64016552	.	-	0	Parent=AAEL019451-RE
AaegL5_2	VEuPathDB	CDS	64016610	64016823	.	-	1	Parent=AAEL019451-RE
AaegL5_2	VEuPathDB	CDS	64033758	64034517	.	-	2	Parent=AAEL019451-RE
AaegL5_2	VEuPathDB	CDS	64034844	64035482	.	-	2	Parent=AAEL019451-RE
AaegL5_2	VEuPathDB	CDS	64057907	64058081	.	-	0	Parent=AAEL019451-RE
AaegL5_2	VEuPathDB	CDS	64068788	64068901	.	-	0	Parent=AAEL019451-RE
AaegL5_2	VEuPathDB	CDS	64101808	64102003	.	-	1	Parent=AAEL019451-RE
AaegL5_2	VEuPathDB	CDS	64102711	64102880	.	-	0	Parent=AAEL019451-RE
AaegL5_2	VEuPathDB	mRNA	63715742	64103075	.	-	.	ID=AAEL019451-RL;geneID=AAEL019451
AaegL5_2	VEuPathDB	exon	63715742	63716850	.	-	.	Parent=AAEL019451-RL
AaegL5_2	VEuPathDB	exon	63717361	63717544	.	-	.	Parent=AAEL019451-RL
AaegL5_2	VEuPathDB	exon	63718272	63718411	.	-	.	Parent=AAEL019451-RL
AaegL5_2	VEuPathDB	exon	63736648	63737094	.	-	.	Parent=AAEL019451-RL
AaegL5_2	VEuPathDB	exon	63745031	63746510	.	-	.	Parent=AAEL019451-RL
AaegL5_2	VEuPathDB	exon	63747053	63749797	.	-	.	Parent=AAEL019451-RL
AaegL5_2	VEuPathDB	exon	63750043	63750404	.	-	.	Parent=AAEL019451-RL
AaegL5_2	VEuPathDB	exon	63750490	63752314	.	-	.	Parent=AAEL019451-RL
AaegL5_2	VEuPathDB	exon	63771321	63771481	.	-	.	Parent=AAEL019451-RL
AaegL5_2	VEuPathDB	exon	63805854	63806988	.	-	.	Parent=AAEL019451-RL
AaegL5_2	VEuPathDB	exon	63807051	63807242	.	-	.	Parent=AAEL019451-RL
AaegL5_2	VEuPathDB	exon	63820372	63821130	.	-	.	Parent=AAEL019451-RL
AaegL5_2	VEuPathDB	exon	63821208	63821372	.	-	.	Parent=AAEL019451-RL
AaegL5_2	VEuPathDB	exon	64015983	64016552	.	-	.	Parent=AAEL019451-RL
AaegL5_2	VEuPathDB	exon	64016610	64016823	.	-	.	Parent=AAEL019451-RL
AaegL5_2	VEuPathDB	exon	64033758	64034517	.	-	.	Parent=AAEL019451-RL
AaegL5_2	VEuPathDB	exon	64034844	64035482	.	-	.	Parent=AAEL019451-RL
AaegL5_2	VEuPathDB	exon	64057907	64058081	.	-	.	Parent=AAEL019451-RL
AaegL5_2	VEuPathDB	exon	64068788	64068901	.	-	.	Parent=AAEL019451-RL
AaegL5_2	VEuPathDB	exon	64101808	64102003	.	-	.	Parent=AAEL019451-RL
AaegL5_2	VEuPathDB	exon	64102711	64103075	.	-	.	Parent=AAEL019451-RL
AaegL5_2	VEuPathDB	CDS	63716732	63716850	.	-	2	Parent=AAEL019451-RL
AaegL5_2	VEuPathDB	CDS	63717361	63717544	.	-	0	Parent=AAEL019451-RL
AaegL5_2	VEuPathDB	CDS	63718272	63718411	.	-	2	Parent=AAEL019451-RL
AaegL5_2	VEuPathDB	CDS	63736648	63737094	.	-	2	Parent=AAEL019451-RL
AaegL5_2	VEuPathDB	CDS	63745031	63746510	.	-	0	Parent=AAEL019451-RL
AaegL5_2	VEuPathDB	CDS	63747053	63749797	.	-	0	Parent=AAEL019451-RL
AaegL5_2	VEuPathDB	CDS	63750043	63750404	.	-	2	Parent=AAEL019451-RL
AaegL5_2	VEuPathDB	CDS	63750490	63752314	.	-	0	Parent=AAEL019451-RL
AaegL5_2	VEuPathDB	CDS	63771321	63771481	.	-	2	Parent=AAEL019451-RL
AaegL5_2	VEuPathDB	CDS	63805854	63806988	.	-	0	Parent=AAEL019451-RL
AaegL5_2	VEuPathDB	CDS	63807051	63807242	.	-	0	Parent=AAEL019451-RL
AaegL5_2	VEuPathDB	CDS	63820372	63821130	.	-	0	Parent=AAEL019451-RL
AaegL5_2	VEuPathDB	CDS	63821208	63821372	.	-	0	Parent=AAEL019451-RL
AaegL5_2	VEuPathDB	CDS	64015983	64016552	.	-	0	Parent=AAEL019451-RL
AaegL5_2	VEuPathDB	CDS	64016610	64016823	.	-	1	Parent=AAEL019451-RL
AaegL5_2	VEuPathDB	CDS	64033758	64034517	.	-	2	Parent=AAEL019451-RL
AaegL5_2	VEuPathDB	CDS	64034844	64035482	.	-	2	Parent=AAEL019451-RL
AaegL5_2	VEuPathDB	CDS	64057907	64058081	.	-	0	Parent=AAEL019451-RL
AaegL5_2	VEuPathDB	CDS	64068788	64068901	.	-	0	Parent=AAEL019451-RL
AaegL5_2	VEuPathDB	CDS	64101808	64102003	.	-	1	Parent=AAEL019451-RL
AaegL5_2	VEuPathDB	CDS	64102711	64102880	.	-	0	Parent=AAEL019451-RL
AaegL5_2	VEuPathDB	mRNA	63715742	64103075	.	-	.	ID=AAEL019451-RP;geneID=AAEL019451
AaegL5_2	VEuPathDB	exon	63715742	63716850	.	-	.	Parent=AAEL019451-RP
AaegL5_2	VEuPathDB	exon	63717361	63717544	.	-	.	Parent=AAEL019451-RP
AaegL5_2	VEuPathDB	exon	63718272	63718411	.	-	.	Parent=AAEL019451-RP
AaegL5_2	VEuPathDB	exon	63736648	63737094	.	-	.	Parent=AAEL019451-RP
AaegL5_2	VEuPathDB	exon	63745031	63746510	.	-	.	Parent=AAEL019451-RP
AaegL5_2	VEuPathDB	exon	63750043	63750404	.	-	.	Parent=AAEL019451-RP
AaegL5_2	VEuPathDB	exon	63750490	63752314	.	-	.	Parent=AAEL019451-RP
AaegL5_2	VEuPathDB	exon	63771321	63771481	.	-	.	Parent=AAEL019451-RP
AaegL5_2	VEuPathDB	exon	63805854	63806988	.	-	.	Parent=AAEL019451-RP
AaegL5_2	VEuPathDB	exon	63807051	63807242	.	-	.	Parent=AAEL019451-RP
AaegL5_2	VEuPathDB	exon	63820372	63821130	.	-	.	Parent=AAEL019451-RP
AaegL5_2	VEuPathDB	exon	63821208	63821372	.	-	.	Parent=AAEL019451-RP
AaegL5_2	VEuPathDB	exon	64015983	64016552	.	-	.	Parent=AAEL019451-RP
AaegL5_2	VEuPathDB	exon	64016610	64016823	.	-	.	Parent=AAEL019451-RP
AaegL5_2	VEuPathDB	exon	64033758	64034517	.	-	.	Parent=AAEL019451-RP
AaegL5_2	VEuPathDB	exon	64034844	64035482	.	-	.	Parent=AAEL019451-RP
AaegL5_2	VEuPathDB	exon	64057907	64058081	.	-	.	Parent=AAEL019451-RP
AaegL5_2	VEuPathDB	exon	64068788	64068901	.	-	.	Parent=AAEL019451-RP
AaegL5_2	VEuPathDB	exon	64101808	64102003	.	-	.	Parent=AAEL019451-RP
AaegL5_2	VEuPathDB	exon	64102711	64103075	.	-	.	Parent=AAEL019451-RP
AaegL5_2	VEuPathDB	CDS	63716732	63716850	.	-	2	Parent=AAEL019451-RP
AaegL5_2	VEuPathDB	CDS	63717361	63717544	.	-	0	Parent=AAEL019451-RP
AaegL5_2	VEuPathDB	CDS	63718272	63718411	.	-	2	Parent=AAEL019451-RP
AaegL5_2	VEuPathDB	CDS	63736648	63737094	.	-	2	Parent=AAEL019451-RP
AaegL5_2	VEuPathDB	CDS	63745031	63746510	.	-	0	Parent=AAEL019451-RP
AaegL5_2	VEuPathDB	CDS	63750043	63750404	.	-	2	Parent=AAEL019451-RP
AaegL5_2	VEuPathDB	CDS	63750490	63752314	.	-	0	Parent=AAEL019451-RP
AaegL5_2	VEuPathDB	CDS	63771321	63771481	.	-	2	Parent=AAEL019451-RP
AaegL5_2	VEuPathDB	CDS	63805854	63806988	.	-	0	Parent=AAEL019451-RP
AaegL5_2	VEuPathDB	CDS	63807051	63807242	.	-	0	Parent=AAEL019451-RP
AaegL5_2	VEuPathDB	CDS	63820372	63821130	.	-	0	Parent=AAEL019451-RP
AaegL5_2	VEuPathDB	CDS	63821208	63821372	.	-	0	Parent=AAEL019451-RP
AaegL5_2	VEuPathDB	CDS	64015983	64016552	.	-	0	Parent=AAEL019451-RP
AaegL5_2	VEuPathDB	CDS	64016610	64016823	.	-	1	Parent=AAEL019451-RP
AaegL5_2	VEuPathDB	CDS	64033758	64034517	.	-	2	Parent=AAEL019451-RP
AaegL5_2	VEuPathDB	CDS	64034844	64035482	.	-	2	Parent=AAEL019451-RP
AaegL5_2	VEuPathDB	CDS	64057907	64058081	.	-	0	Parent=AAEL019451-RP
AaegL5_2	VEuPathDB	CDS	64068788	64068901	.	-	0	Parent=AAEL019451-RP
AaegL5_2	VEuPathDB	CDS	64101808	64102003	.	-	1	Parent=AAEL019451-RP
AaegL5_2	VEuPathDB	CDS	64102711	64102880	.	-	0	Parent=AAEL019451-RP
AaegL5_2	VEuPathDB	tRNA	64069324	64069396	.	-	.	ID=AAEL018869-RA;geneID=AAEL018869
AaegL5_2	VEuPathDB	exon	64069324	64069396	.	-	.	Parent=AAEL018869-RA
AaegL5_2	VEuPathDB	tRNA	64172642	64172714	.	-	.	ID=AAEL016366-RA;geneID=AAEL016366
AaegL5_2	VEuPathDB	exon	64172642	64172714	.	-	.	Parent=AAEL016366-RA
AaegL5_2	VEuPathDB	mRNA	64214636	64215487	.	-	.	ID=AAEL020585-RA;geneID=AAEL020585
AaegL5_2	VEuPathDB	exon	64214636	64215270	.	-	.	Parent=AAEL020585-RA
AaegL5_2	VEuPathDB	exon	64215338	64215487	.	-	.	Parent=AAEL020585-RA
AaegL5_2	VEuPathDB	CDS	64214674	64215270	.	-	0	Parent=AAEL020585-RA
AaegL5_2	VEuPathDB	CDS	64215338	64215340	.	-	0	Parent=AAEL020585-RA
AaegL5_2	VEuPathDB	mRNA	64237295	64270910	.	+	.	ID=AAEL018703-RB;geneID=AAEL018703
AaegL5_2	VEuPathDB	exon	64237295	64237715	.	+	.	Parent=AAEL018703-RB
AaegL5_2	VEuPathDB	exon	64249852	64251594	.	+	.	Parent=AAEL018703-RB
AaegL5_2	VEuPathDB	exon	64267908	64270910	.	+	.	Parent=AAEL018703-RB
AaegL5_2	VEuPathDB	CDS	64237652	64237715	.	+	0	Parent=AAEL018703-RB
AaegL5_2	VEuPathDB	CDS	64249852	64251594	.	+	2	Parent=AAEL018703-RB
AaegL5_2	VEuPathDB	CDS	64267908	64269934	.	+	2	Parent=AAEL018703-RB
AaegL5_2	VEuPathDB	tRNA	64271078	64271149	.	-	.	ID=AAEL016367-RA;geneID=AAEL016367
AaegL5_2	VEuPathDB	exon	64271078	64271149	.	-	.	Parent=AAEL016367-RA
AaegL5_2	VEuPathDB	mRNA	64283339	64338772	.	-	.	ID=AAEL005329-RB;geneID=AAEL005329
AaegL5_2	VEuPathDB	exon	64283339	64285227	.	-	.	Parent=AAEL005329-RB
AaegL5_2	VEuPathDB	exon	64302559	64303010	.	-	.	Parent=AAEL005329-RB
AaegL5_2	VEuPathDB	exon	64337789	64338772	.	-	.	Parent=AAEL005329-RB
AaegL5_2	VEuPathDB	CDS	64284950	64285227	.	-	2	Parent=AAEL005329-RB
AaegL5_2	VEuPathDB	CDS	64302559	64302580	.	-	0	Parent=AAEL005329-RB
AaegL5_2	VEuPathDB	mRNA	64390708	64401745	.	-	.	ID=AAEL005312-RC;geneID=AAEL005312
AaegL5_2	VEuPathDB	exon	64390708	64391400	.	-	.	Parent=AAEL005312-RC
AaegL5_2	VEuPathDB	exon	64400888	64401031	.	-	.	Parent=AAEL005312-RC
AaegL5_2	VEuPathDB	exon	64401094	64401192	.	-	.	Parent=AAEL005312-RC
AaegL5_2	VEuPathDB	exon	64401595	64401745	.	-	.	Parent=AAEL005312-RC
AaegL5_2	VEuPathDB	CDS	64390902	64391400	.	-	1	Parent=AAEL005312-RC
AaegL5_2	VEuPathDB	CDS	64400888	64401031	.	-	1	Parent=AAEL005312-RC
AaegL5_2	VEuPathDB	CDS	64401094	64401192	.	-	1	Parent=AAEL005312-RC
AaegL5_2	VEuPathDB	CDS	64401595	64401599	.	-	0	Parent=AAEL005312-RC
AaegL5_2	VEuPathDB	mRNA	64390708	64401745	.	-	.	ID=AAEL005312-RG;geneID=AAEL005312
AaegL5_2	VEuPathDB	exon	64390708	64391400	.	-	.	Parent=AAEL005312-RG
AaegL5_2	VEuPathDB	exon	64400888	64401022	.	-	.	Parent=AAEL005312-RG
AaegL5_2	VEuPathDB	exon	64401094	64401192	.	-	.	Parent=AAEL005312-RG
AaegL5_2	VEuPathDB	exon	64401595	64401745	.	-	.	Parent=AAEL005312-RG
AaegL5_2	VEuPathDB	CDS	64390902	64391400	.	-	1	Parent=AAEL005312-RG
AaegL5_2	VEuPathDB	CDS	64400888	64401022	.	-	1	Parent=AAEL005312-RG
AaegL5_2	VEuPathDB	CDS	64401094	64401192	.	-	1	Parent=AAEL005312-RG
AaegL5_2	VEuPathDB	CDS	64401595	64401599	.	-	0	Parent=AAEL005312-RG
AaegL5_2	VEuPathDB	mRNA	64390708	64420484	.	-	.	ID=AAEL005312-RF;geneID=AAEL005312
AaegL5_2	VEuPathDB	exon	64390708	64391400	.	-	.	Parent=AAEL005312-RF
AaegL5_2	VEuPathDB	exon	64400888	64401022	.	-	.	Parent=AAEL005312-RF
AaegL5_2	VEuPathDB	exon	64401094	64401192	.	-	.	Parent=AAEL005312-RF
AaegL5_2	VEuPathDB	exon	64420355	64420484	.	-	.	Parent=AAEL005312-RF
AaegL5_2	VEuPathDB	CDS	64390902	64391400	.	-	1	Parent=AAEL005312-RF
AaegL5_2	VEuPathDB	CDS	64400888	64401022	.	-	1	Parent=AAEL005312-RF
AaegL5_2	VEuPathDB	CDS	64401094	64401192	.	-	1	Parent=AAEL005312-RF
AaegL5_2	VEuPathDB	CDS	64420355	64420437	.	-	0	Parent=AAEL005312-RF
AaegL5_2	VEuPathDB	mRNA	64390708	64420526	.	-	.	ID=AAEL005312-RE;geneID=AAEL005312
AaegL5_2	VEuPathDB	exon	64390708	64391400	.	-	.	Parent=AAEL005312-RE
AaegL5_2	VEuPathDB	exon	64400888	64401031	.	-	.	Parent=AAEL005312-RE
AaegL5_2	VEuPathDB	exon	64401094	64401192	.	-	.	Parent=AAEL005312-RE
AaegL5_2	VEuPathDB	exon	64420355	64420526	.	-	.	Parent=AAEL005312-RE
AaegL5_2	VEuPathDB	CDS	64390902	64391400	.	-	1	Parent=AAEL005312-RE
AaegL5_2	VEuPathDB	CDS	64400888	64401031	.	-	1	Parent=AAEL005312-RE
AaegL5_2	VEuPathDB	CDS	64401094	64401192	.	-	1	Parent=AAEL005312-RE
AaegL5_2	VEuPathDB	CDS	64420355	64420437	.	-	0	Parent=AAEL005312-RE
AaegL5_2	VEuPathDB	mRNA	64390708	64421059	.	-	.	ID=AAEL005312-RD;geneID=AAEL005312
AaegL5_2	VEuPathDB	exon	64390708	64391400	.	-	.	Parent=AAEL005312-RD
AaegL5_2	VEuPathDB	exon	64400888	64401031	.	-	.	Parent=AAEL005312-RD
AaegL5_2	VEuPathDB	exon	64401094	64401192	.	-	.	Parent=AAEL005312-RD
AaegL5_2	VEuPathDB	exon	64420569	64421059	.	-	.	Parent=AAEL005312-RD
AaegL5_2	VEuPathDB	CDS	64390902	64391400	.	-	1	Parent=AAEL005312-RD
AaegL5_2	VEuPathDB	CDS	64400888	64401031	.	-	1	Parent=AAEL005312-RD
AaegL5_2	VEuPathDB	CDS	64401094	64401192	.	-	1	Parent=AAEL005312-RD
AaegL5_2	VEuPathDB	CDS	64420569	64420594	.	-	0	Parent=AAEL005312-RD
AaegL5_2	VEuPathDB	mRNA	64440557	64445772	.	+	.	ID=AAEL005326-RA;geneID=AAEL005326
AaegL5_2	VEuPathDB	exon	64440557	64440825	.	+	.	Parent=AAEL005326-RA
AaegL5_2	VEuPathDB	exon	64444255	64444434	.	+	.	Parent=AAEL005326-RA
AaegL5_2	VEuPathDB	exon	64444491	64445343	.	+	.	Parent=AAEL005326-RA
AaegL5_2	VEuPathDB	exon	64445532	64445772	.	+	.	Parent=AAEL005326-RA
AaegL5_2	VEuPathDB	CDS	64440767	64440825	.	+	0	Parent=AAEL005326-RA
AaegL5_2	VEuPathDB	CDS	64444255	64444434	.	+	1	Parent=AAEL005326-RA
AaegL5_2	VEuPathDB	CDS	64444491	64445343	.	+	1	Parent=AAEL005326-RA
AaegL5_2	VEuPathDB	CDS	64445532	64445618	.	+	0	Parent=AAEL005326-RA
AaegL5_2	VEuPathDB	mRNA	64457942	64575307	.	-	.	ID=AAEL020936-RA;geneID=AAEL020936
AaegL5_2	VEuPathDB	exon	64457942	64458741	.	-	.	Parent=AAEL020936-RA
AaegL5_2	VEuPathDB	exon	64478417	64478750	.	-	.	Parent=AAEL020936-RA
AaegL5_2	VEuPathDB	exon	64479444	64479582	.	-	.	Parent=AAEL020936-RA
AaegL5_2	VEuPathDB	exon	64488227	64488391	.	-	.	Parent=AAEL020936-RA
AaegL5_2	VEuPathDB	exon	64505198	64505245	.	-	.	Parent=AAEL020936-RA
AaegL5_2	VEuPathDB	exon	64562614	64562958	.	-	.	Parent=AAEL020936-RA
AaegL5_2	VEuPathDB	exon	64575290	64575307	.	-	.	Parent=AAEL020936-RA
AaegL5_2	VEuPathDB	CDS	64458430	64458741	.	-	0	Parent=AAEL020936-RA
AaegL5_2	VEuPathDB	CDS	64478417	64478750	.	-	1	Parent=AAEL020936-RA
AaegL5_2	VEuPathDB	CDS	64479444	64479582	.	-	2	Parent=AAEL020936-RA
AaegL5_2	VEuPathDB	CDS	64488227	64488391	.	-	2	Parent=AAEL020936-RA
AaegL5_2	VEuPathDB	CDS	64505198	64505245	.	-	2	Parent=AAEL020936-RA
AaegL5_2	VEuPathDB	CDS	64562614	64562668	.	-	0	Parent=AAEL020936-RA
AaegL5_2	VEuPathDB	mRNA	64457942	64575341	.	-	.	ID=AAEL020936-RC;geneID=AAEL020936
AaegL5_2	VEuPathDB	exon	64457942	64458741	.	-	.	Parent=AAEL020936-RC
AaegL5_2	VEuPathDB	exon	64478417	64478750	.	-	.	Parent=AAEL020936-RC
AaegL5_2	VEuPathDB	exon	64479444	64479582	.	-	.	Parent=AAEL020936-RC
AaegL5_2	VEuPathDB	exon	64488227	64488391	.	-	.	Parent=AAEL020936-RC
AaegL5_2	VEuPathDB	exon	64505198	64505245	.	-	.	Parent=AAEL020936-RC
AaegL5_2	VEuPathDB	exon	64562614	64562958	.	-	.	Parent=AAEL020936-RC
AaegL5_2	VEuPathDB	exon	64575325	64575341	.	-	.	Parent=AAEL020936-RC
AaegL5_2	VEuPathDB	CDS	64458430	64458741	.	-	0	Parent=AAEL020936-RC
AaegL5_2	VEuPathDB	CDS	64478417	64478750	.	-	1	Parent=AAEL020936-RC
AaegL5_2	VEuPathDB	CDS	64479444	64479582	.	-	2	Parent=AAEL020936-RC
AaegL5_2	VEuPathDB	CDS	64488227	64488391	.	-	2	Parent=AAEL020936-RC
AaegL5_2	VEuPathDB	CDS	64505198	64505245	.	-	2	Parent=AAEL020936-RC
AaegL5_2	VEuPathDB	CDS	64562614	64562668	.	-	0	Parent=AAEL020936-RC
AaegL5_2	VEuPathDB	mRNA	64457942	64575418	.	-	.	ID=AAEL020936-RF;geneID=AAEL020936
AaegL5_2	VEuPathDB	exon	64457942	64458741	.	-	.	Parent=AAEL020936-RF
AaegL5_2	VEuPathDB	exon	64478417	64478750	.	-	.	Parent=AAEL020936-RF
AaegL5_2	VEuPathDB	exon	64479444	64479582	.	-	.	Parent=AAEL020936-RF
AaegL5_2	VEuPathDB	exon	64488227	64488391	.	-	.	Parent=AAEL020936-RF
AaegL5_2	VEuPathDB	exon	64505198	64505245	.	-	.	Parent=AAEL020936-RF
AaegL5_2	VEuPathDB	exon	64562614	64562867	.	-	.	Parent=AAEL020936-RF
AaegL5_2	VEuPathDB	exon	64575325	64575418	.	-	.	Parent=AAEL020936-RF
AaegL5_2	VEuPathDB	CDS	64458430	64458741	.	-	0	Parent=AAEL020936-RF
AaegL5_2	VEuPathDB	CDS	64478417	64478750	.	-	1	Parent=AAEL020936-RF
AaegL5_2	VEuPathDB	CDS	64479444	64479582	.	-	2	Parent=AAEL020936-RF
AaegL5_2	VEuPathDB	CDS	64488227	64488391	.	-	2	Parent=AAEL020936-RF
AaegL5_2	VEuPathDB	CDS	64505198	64505245	.	-	2	Parent=AAEL020936-RF
AaegL5_2	VEuPathDB	CDS	64562614	64562668	.	-	0	Parent=AAEL020936-RF
AaegL5_2	VEuPathDB	mRNA	64457942	64575869	.	-	.	ID=AAEL020936-RB;geneID=AAEL020936
AaegL5_2	VEuPathDB	exon	64457942	64458741	.	-	.	Parent=AAEL020936-RB
AaegL5_2	VEuPathDB	exon	64478417	64478750	.	-	.	Parent=AAEL020936-RB
AaegL5_2	VEuPathDB	exon	64479444	64479582	.	-	.	Parent=AAEL020936-RB
AaegL5_2	VEuPathDB	exon	64488227	64488391	.	-	.	Parent=AAEL020936-RB
AaegL5_2	VEuPathDB	exon	64505198	64505245	.	-	.	Parent=AAEL020936-RB
AaegL5_2	VEuPathDB	exon	64562614	64562867	.	-	.	Parent=AAEL020936-RB
AaegL5_2	VEuPathDB	exon	64575405	64575869	.	-	.	Parent=AAEL020936-RB
AaegL5_2	VEuPathDB	CDS	64458430	64458741	.	-	0	Parent=AAEL020936-RB
AaegL5_2	VEuPathDB	CDS	64478417	64478750	.	-	1	Parent=AAEL020936-RB
AaegL5_2	VEuPathDB	CDS	64479444	64479582	.	-	2	Parent=AAEL020936-RB
AaegL5_2	VEuPathDB	CDS	64488227	64488391	.	-	2	Parent=AAEL020936-RB
AaegL5_2	VEuPathDB	CDS	64505198	64505245	.	-	2	Parent=AAEL020936-RB
AaegL5_2	VEuPathDB	CDS	64562614	64562668	.	-	0	Parent=AAEL020936-RB
AaegL5_2	VEuPathDB	mRNA	64457942	64575869	.	-	.	ID=AAEL020936-RD;geneID=AAEL020936
AaegL5_2	VEuPathDB	exon	64457942	64458741	.	-	.	Parent=AAEL020936-RD
AaegL5_2	VEuPathDB	exon	64478417	64478750	.	-	.	Parent=AAEL020936-RD
AaegL5_2	VEuPathDB	exon	64479444	64479582	.	-	.	Parent=AAEL020936-RD
AaegL5_2	VEuPathDB	exon	64488227	64488391	.	-	.	Parent=AAEL020936-RD
AaegL5_2	VEuPathDB	exon	64505198	64505245	.	-	.	Parent=AAEL020936-RD
AaegL5_2	VEuPathDB	exon	64562614	64562867	.	-	.	Parent=AAEL020936-RD
AaegL5_2	VEuPathDB	exon	64575460	64575869	.	-	.	Parent=AAEL020936-RD
AaegL5_2	VEuPathDB	CDS	64458430	64458741	.	-	0	Parent=AAEL020936-RD
AaegL5_2	VEuPathDB	CDS	64478417	64478750	.	-	1	Parent=AAEL020936-RD
AaegL5_2	VEuPathDB	CDS	64479444	64479582	.	-	2	Parent=AAEL020936-RD
AaegL5_2	VEuPathDB	CDS	64488227	64488391	.	-	2	Parent=AAEL020936-RD
AaegL5_2	VEuPathDB	CDS	64505198	64505245	.	-	2	Parent=AAEL020936-RD
AaegL5_2	VEuPathDB	CDS	64562614	64562668	.	-	0	Parent=AAEL020936-RD
AaegL5_2	VEuPathDB	mRNA	64457942	64575869	.	-	.	ID=AAEL020936-RE;geneID=AAEL020936
AaegL5_2	VEuPathDB	exon	64457942	64458741	.	-	.	Parent=AAEL020936-RE
AaegL5_2	VEuPathDB	exon	64478417	64478750	.	-	.	Parent=AAEL020936-RE
AaegL5_2	VEuPathDB	exon	64479444	64479582	.	-	.	Parent=AAEL020936-RE
AaegL5_2	VEuPathDB	exon	64488227	64488391	.	-	.	Parent=AAEL020936-RE
AaegL5_2	VEuPathDB	exon	64505198	64505245	.	-	.	Parent=AAEL020936-RE
AaegL5_2	VEuPathDB	exon	64562614	64562958	.	-	.	Parent=AAEL020936-RE
AaegL5_2	VEuPathDB	exon	64575401	64575869	.	-	.	Parent=AAEL020936-RE
AaegL5_2	VEuPathDB	CDS	64458430	64458741	.	-	0	Parent=AAEL020936-RE
AaegL5_2	VEuPathDB	CDS	64478417	64478750	.	-	1	Parent=AAEL020936-RE
AaegL5_2	VEuPathDB	CDS	64479444	64479582	.	-	2	Parent=AAEL020936-RE
AaegL5_2	VEuPathDB	CDS	64488227	64488391	.	-	2	Parent=AAEL020936-RE
AaegL5_2	VEuPathDB	CDS	64505198	64505245	.	-	2	Parent=AAEL020936-RE
AaegL5_2	VEuPathDB	CDS	64562614	64562668	.	-	0	Parent=AAEL020936-RE
AaegL5_2	VEuPathDB	mRNA	64457942	64575869	.	-	.	ID=AAEL020936-RG;geneID=AAEL020936
AaegL5_2	VEuPathDB	exon	64457942	64458741	.	-	.	Parent=AAEL020936-RG
AaegL5_2	VEuPathDB	exon	64478417	64478750	.	-	.	Parent=AAEL020936-RG
AaegL5_2	VEuPathDB	exon	64479444	64479582	.	-	.	Parent=AAEL020936-RG
AaegL5_2	VEuPathDB	exon	64488227	64488391	.	-	.	Parent=AAEL020936-RG
AaegL5_2	VEuPathDB	exon	64505198	64505245	.	-	.	Parent=AAEL020936-RG
AaegL5_2	VEuPathDB	exon	64562614	64562885	.	-	.	Parent=AAEL020936-RG
AaegL5_2	VEuPathDB	exon	64575460	64575869	.	-	.	Parent=AAEL020936-RG
AaegL5_2	VEuPathDB	CDS	64458430	64458741	.	-	0	Parent=AAEL020936-RG
AaegL5_2	VEuPathDB	CDS	64478417	64478750	.	-	1	Parent=AAEL020936-RG
AaegL5_2	VEuPathDB	CDS	64479444	64479582	.	-	2	Parent=AAEL020936-RG
AaegL5_2	VEuPathDB	CDS	64488227	64488391	.	-	2	Parent=AAEL020936-RG
AaegL5_2	VEuPathDB	CDS	64505198	64505245	.	-	2	Parent=AAEL020936-RG
AaegL5_2	VEuPathDB	CDS	64562614	64562668	.	-	0	Parent=AAEL020936-RG
AaegL5_2	VEuPathDB	mRNA	64457942	64575869	.	-	.	ID=AAEL020936-RH;geneID=AAEL020936
AaegL5_2	VEuPathDB	exon	64457942	64458741	.	-	.	Parent=AAEL020936-RH
AaegL5_2	VEuPathDB	exon	64478417	64478750	.	-	.	Parent=AAEL020936-RH
AaegL5_2	VEuPathDB	exon	64479444	64479582	.	-	.	Parent=AAEL020936-RH
AaegL5_2	VEuPathDB	exon	64488227	64488391	.	-	.	Parent=AAEL020936-RH
AaegL5_2	VEuPathDB	exon	64505198	64505245	.	-	.	Parent=AAEL020936-RH
AaegL5_2	VEuPathDB	exon	64562614	64562885	.	-	.	Parent=AAEL020936-RH
AaegL5_2	VEuPathDB	exon	64575405	64575869	.	-	.	Parent=AAEL020936-RH
AaegL5_2	VEuPathDB	CDS	64458430	64458741	.	-	0	Parent=AAEL020936-RH
AaegL5_2	VEuPathDB	CDS	64478417	64478750	.	-	1	Parent=AAEL020936-RH
AaegL5_2	VEuPathDB	CDS	64479444	64479582	.	-	2	Parent=AAEL020936-RH
AaegL5_2	VEuPathDB	CDS	64488227	64488391	.	-	2	Parent=AAEL020936-RH
AaegL5_2	VEuPathDB	CDS	64505198	64505245	.	-	2	Parent=AAEL020936-RH
AaegL5_2	VEuPathDB	CDS	64562614	64562668	.	-	0	Parent=AAEL020936-RH
AaegL5_2	VEuPathDB	mRNA	64457942	64575869	.	-	.	ID=AAEL020936-RI;geneID=AAEL020936
AaegL5_2	VEuPathDB	exon	64457942	64458741	.	-	.	Parent=AAEL020936-RI
AaegL5_2	VEuPathDB	exon	64478417	64478750	.	-	.	Parent=AAEL020936-RI
AaegL5_2	VEuPathDB	exon	64479444	64479582	.	-	.	Parent=AAEL020936-RI
AaegL5_2	VEuPathDB	exon	64488227	64488391	.	-	.	Parent=AAEL020936-RI
AaegL5_2	VEuPathDB	exon	64505198	64505245	.	-	.	Parent=AAEL020936-RI
AaegL5_2	VEuPathDB	exon	64562614	64562958	.	-	.	Parent=AAEL020936-RI
AaegL5_2	VEuPathDB	exon	64575405	64575869	.	-	.	Parent=AAEL020936-RI
AaegL5_2	VEuPathDB	CDS	64458430	64458741	.	-	0	Parent=AAEL020936-RI
AaegL5_2	VEuPathDB	CDS	64478417	64478750	.	-	1	Parent=AAEL020936-RI
AaegL5_2	VEuPathDB	CDS	64479444	64479582	.	-	2	Parent=AAEL020936-RI
AaegL5_2	VEuPathDB	CDS	64488227	64488391	.	-	2	Parent=AAEL020936-RI
AaegL5_2	VEuPathDB	CDS	64505198	64505245	.	-	2	Parent=AAEL020936-RI
AaegL5_2	VEuPathDB	CDS	64562614	64562668	.	-	0	Parent=AAEL020936-RI
AaegL5_2	VEuPathDB	mRNA	64457942	64575869	.	-	.	ID=AAEL020936-RJ;geneID=AAEL020936
AaegL5_2	VEuPathDB	exon	64457942	64458741	.	-	.	Parent=AAEL020936-RJ
AaegL5_2	VEuPathDB	exon	64478417	64478750	.	-	.	Parent=AAEL020936-RJ
AaegL5_2	VEuPathDB	exon	64479444	64479582	.	-	.	Parent=AAEL020936-RJ
AaegL5_2	VEuPathDB	exon	64488227	64488391	.	-	.	Parent=AAEL020936-RJ
AaegL5_2	VEuPathDB	exon	64505198	64505245	.	-	.	Parent=AAEL020936-RJ
AaegL5_2	VEuPathDB	exon	64562614	64562958	.	-	.	Parent=AAEL020936-RJ
AaegL5_2	VEuPathDB	exon	64575460	64575869	.	-	.	Parent=AAEL020936-RJ
AaegL5_2	VEuPathDB	CDS	64458430	64458741	.	-	0	Parent=AAEL020936-RJ
AaegL5_2	VEuPathDB	CDS	64478417	64478750	.	-	1	Parent=AAEL020936-RJ
AaegL5_2	VEuPathDB	CDS	64479444	64479582	.	-	2	Parent=AAEL020936-RJ
AaegL5_2	VEuPathDB	CDS	64488227	64488391	.	-	2	Parent=AAEL020936-RJ
AaegL5_2	VEuPathDB	CDS	64505198	64505245	.	-	2	Parent=AAEL020936-RJ
AaegL5_2	VEuPathDB	CDS	64562614	64562668	.	-	0	Parent=AAEL020936-RJ
AaegL5_2	VEuPathDB	mRNA	64457942	64575869	.	-	.	ID=AAEL020936-RK;geneID=AAEL020936
AaegL5_2	VEuPathDB	exon	64457942	64458741	.	-	.	Parent=AAEL020936-RK
AaegL5_2	VEuPathDB	exon	64478417	64478750	.	-	.	Parent=AAEL020936-RK
AaegL5_2	VEuPathDB	exon	64479444	64479582	.	-	.	Parent=AAEL020936-RK
AaegL5_2	VEuPathDB	exon	64488227	64488391	.	-	.	Parent=AAEL020936-RK
AaegL5_2	VEuPathDB	exon	64505198	64505245	.	-	.	Parent=AAEL020936-RK
AaegL5_2	VEuPathDB	exon	64562614	64562920	.	-	.	Parent=AAEL020936-RK
AaegL5_2	VEuPathDB	exon	64575405	64575869	.	-	.	Parent=AAEL020936-RK
AaegL5_2	VEuPathDB	CDS	64458430	64458741	.	-	0	Parent=AAEL020936-RK
AaegL5_2	VEuPathDB	CDS	64478417	64478750	.	-	1	Parent=AAEL020936-RK
AaegL5_2	VEuPathDB	CDS	64479444	64479582	.	-	2	Parent=AAEL020936-RK
AaegL5_2	VEuPathDB	CDS	64488227	64488391	.	-	2	Parent=AAEL020936-RK
AaegL5_2	VEuPathDB	CDS	64505198	64505245	.	-	2	Parent=AAEL020936-RK
AaegL5_2	VEuPathDB	CDS	64562614	64562668	.	-	0	Parent=AAEL020936-RK
AaegL5_2	VEuPathDB	mRNA	64512014	64512961	.	+	.	ID=AAEL024460-RA;geneID=AAEL024460
AaegL5_2	VEuPathDB	exon	64512014	64512213	.	+	.	Parent=AAEL024460-RA
AaegL5_2	VEuPathDB	exon	64512271	64512362	.	+	.	Parent=AAEL024460-RA
AaegL5_2	VEuPathDB	exon	64512428	64512581	.	+	.	Parent=AAEL024460-RA
AaegL5_2	VEuPathDB	exon	64512669	64512961	.	+	.	Parent=AAEL024460-RA
AaegL5_2	VEuPathDB	CDS	64512078	64512213	.	+	0	Parent=AAEL024460-RA
AaegL5_2	VEuPathDB	CDS	64512271	64512362	.	+	2	Parent=AAEL024460-RA
AaegL5_2	VEuPathDB	CDS	64512428	64512581	.	+	0	Parent=AAEL024460-RA
AaegL5_2	VEuPathDB	CDS	64512669	64512820	.	+	2	Parent=AAEL024460-RA
AaegL5_2	VEuPathDB	mRNA	64686522	64848118	.	-	.	ID=AAEL024562-RA;geneID=AAEL024562
AaegL5_2	VEuPathDB	exon	64686522	64687134	.	-	.	Parent=AAEL024562-RA
AaegL5_2	VEuPathDB	exon	64687192	64687861	.	-	.	Parent=AAEL024562-RA
AaegL5_2	VEuPathDB	exon	64687927	64688259	.	-	.	Parent=AAEL024562-RA
AaegL5_2	VEuPathDB	exon	64793682	64794227	.	-	.	Parent=AAEL024562-RA
AaegL5_2	VEuPathDB	exon	64847980	64848118	.	-	.	Parent=AAEL024562-RA
AaegL5_2	VEuPathDB	CDS	64686673	64687134	.	-	0	Parent=AAEL024562-RA
AaegL5_2	VEuPathDB	CDS	64687192	64687861	.	-	1	Parent=AAEL024562-RA
AaegL5_2	VEuPathDB	CDS	64687927	64688259	.	-	1	Parent=AAEL024562-RA
AaegL5_2	VEuPathDB	CDS	64793682	64793878	.	-	0	Parent=AAEL024562-RA
AaegL5_2	VEuPathDB	mRNA	64686618	64711665	.	-	.	ID=AAEL024562-RB;geneID=AAEL024562
AaegL5_2	VEuPathDB	exon	64686618	64687134	.	-	.	Parent=AAEL024562-RB
AaegL5_2	VEuPathDB	exon	64687192	64687861	.	-	.	Parent=AAEL024562-RB
AaegL5_2	VEuPathDB	exon	64687927	64688259	.	-	.	Parent=AAEL024562-RB
AaegL5_2	VEuPathDB	exon	64711392	64711665	.	-	.	Parent=AAEL024562-RB
AaegL5_2	VEuPathDB	CDS	64686673	64687134	.	-	0	Parent=AAEL024562-RB
AaegL5_2	VEuPathDB	CDS	64687192	64687861	.	-	1	Parent=AAEL024562-RB
AaegL5_2	VEuPathDB	CDS	64687927	64688252	.	-	0	Parent=AAEL024562-RB
AaegL5_2	VEuPathDB	mRNA	64822152	64823541	.	-	.	ID=AAEL021795-RA;geneID=AAEL021795
AaegL5_2	VEuPathDB	exon	64822152	64823541	.	-	.	Parent=AAEL021795-RA
AaegL5_2	VEuPathDB	CDS	64822314	64823525	.	-	0	Parent=AAEL021795-RA
AaegL5_2	VEuPathDB	mRNA	64848268	64849052	.	-	.	ID=AAEL026008-RA;geneID=AAEL026008
AaegL5_2	VEuPathDB	exon	64848268	64849052	.	-	.	Parent=AAEL026008-RA
AaegL5_2	VEuPathDB	CDS	64848475	64848999	.	-	0	Parent=AAEL026008-RA
AaegL5_2	VEuPathDB	mRNA	64872866	64874255	.	+	.	ID=AAEL026833-RA;geneID=AAEL026833
AaegL5_2	VEuPathDB	exon	64872866	64874255	.	+	.	Parent=AAEL026833-RA
AaegL5_2	VEuPathDB	CDS	64872931	64873950	.	+	0	Parent=AAEL026833-RA
AaegL5_2	VEuPathDB	lnc_RNA	64884114	64896642	.	+	.	ID=AAEL022334-RA;geneID=AAEL022334
AaegL5_2	VEuPathDB	exon	64884114	64884124	.	+	.	Parent=AAEL022334-RA
AaegL5_2	VEuPathDB	exon	64890769	64890774	.	+	.	Parent=AAEL022334-RA
AaegL5_2	VEuPathDB	exon	64895941	64896642	.	+	.	Parent=AAEL022334-RA
AaegL5_2	VEuPathDB	mRNA	64921064	64923032	.	+	.	ID=AAEL005322-RB;geneID=AAEL005322
AaegL5_2	VEuPathDB	exon	64921064	64921083	.	+	.	Parent=AAEL005322-RB
AaegL5_2	VEuPathDB	exon	64921144	64921274	.	+	.	Parent=AAEL005322-RB
AaegL5_2	VEuPathDB	exon	64921339	64922100	.	+	.	Parent=AAEL005322-RB
AaegL5_2	VEuPathDB	exon	64922227	64923032	.	+	.	Parent=AAEL005322-RB
AaegL5_2	VEuPathDB	CDS	64921064	64921083	.	+	0	Parent=AAEL005322-RB
AaegL5_2	VEuPathDB	CDS	64921144	64921274	.	+	1	Parent=AAEL005322-RB
AaegL5_2	VEuPathDB	CDS	64921339	64922100	.	+	2	Parent=AAEL005322-RB
AaegL5_2	VEuPathDB	CDS	64922227	64922294	.	+	2	Parent=AAEL005322-RB
AaegL5_2	VEuPathDB	mRNA	64991552	65051302	.	+	.	ID=AAEL005315-RB;geneID=AAEL005315
AaegL5_2	VEuPathDB	exon	64991552	64992429	.	+	.	Parent=AAEL005315-RB
AaegL5_2	VEuPathDB	exon	65048379	65048584	.	+	.	Parent=AAEL005315-RB
AaegL5_2	VEuPathDB	exon	65048647	65048921	.	+	.	Parent=AAEL005315-RB
AaegL5_2	VEuPathDB	exon	65048981	65049151	.	+	.	Parent=AAEL005315-RB
AaegL5_2	VEuPathDB	exon	65049225	65051302	.	+	.	Parent=AAEL005315-RB
AaegL5_2	VEuPathDB	CDS	65048416	65048584	.	+	0	Parent=AAEL005315-RB
AaegL5_2	VEuPathDB	CDS	65048647	65048921	.	+	2	Parent=AAEL005315-RB
AaegL5_2	VEuPathDB	CDS	65048981	65049151	.	+	0	Parent=AAEL005315-RB
AaegL5_2	VEuPathDB	CDS	65049225	65049413	.	+	0	Parent=AAEL005315-RB
AaegL5_2	VEuPathDB	mRNA	65065952	65145328	.	-	.	ID=AAEL028119-RA;geneID=AAEL028119
AaegL5_2	VEuPathDB	exon	65065952	65066995	.	-	.	Parent=AAEL028119-RA
AaegL5_2	VEuPathDB	exon	65067057	65067191	.	-	.	Parent=AAEL028119-RA
AaegL5_2	VEuPathDB	exon	65067755	65068279	.	-	.	Parent=AAEL028119-RA
AaegL5_2	VEuPathDB	exon	65068338	65069887	.	-	.	Parent=AAEL028119-RA
AaegL5_2	VEuPathDB	exon	65079144	65079664	.	-	.	Parent=AAEL028119-RA
AaegL5_2	VEuPathDB	exon	65079731	65080101	.	-	.	Parent=AAEL028119-RA
AaegL5_2	VEuPathDB	exon	65080172	65080313	.	-	.	Parent=AAEL028119-RA
AaegL5_2	VEuPathDB	exon	65085400	65085596	.	-	.	Parent=AAEL028119-RA
AaegL5_2	VEuPathDB	exon	65123435	65123554	.	-	.	Parent=AAEL028119-RA
AaegL5_2	VEuPathDB	exon	65144947	65145328	.	-	.	Parent=AAEL028119-RA
AaegL5_2	VEuPathDB	CDS	65066805	65066995	.	-	2	Parent=AAEL028119-RA
AaegL5_2	VEuPathDB	CDS	65067057	65067191	.	-	2	Parent=AAEL028119-RA
AaegL5_2	VEuPathDB	CDS	65067755	65068279	.	-	2	Parent=AAEL028119-RA
AaegL5_2	VEuPathDB	CDS	65068338	65069887	.	-	1	Parent=AAEL028119-RA
AaegL5_2	VEuPathDB	CDS	65079144	65079664	.	-	0	Parent=AAEL028119-RA
AaegL5_2	VEuPathDB	CDS	65079731	65080101	.	-	2	Parent=AAEL028119-RA
AaegL5_2	VEuPathDB	CDS	65080172	65080313	.	-	0	Parent=AAEL028119-RA
AaegL5_2	VEuPathDB	CDS	65085400	65085596	.	-	2	Parent=AAEL028119-RA
AaegL5_2	VEuPathDB	CDS	65123435	65123554	.	-	2	Parent=AAEL028119-RA
AaegL5_2	VEuPathDB	CDS	65144947	65145013	.	-	0	Parent=AAEL028119-RA
AaegL5_2	VEuPathDB	mRNA	65065952	65145328	.	-	.	ID=AAEL028119-RB;geneID=AAEL028119
AaegL5_2	VEuPathDB	exon	65065952	65066995	.	-	.	Parent=AAEL028119-RB
AaegL5_2	VEuPathDB	exon	65067057	65067191	.	-	.	Parent=AAEL028119-RB
AaegL5_2	VEuPathDB	exon	65067755	65068279	.	-	.	Parent=AAEL028119-RB
AaegL5_2	VEuPathDB	exon	65068338	65069887	.	-	.	Parent=AAEL028119-RB
AaegL5_2	VEuPathDB	exon	65070061	65070096	.	-	.	Parent=AAEL028119-RB
AaegL5_2	VEuPathDB	exon	65079144	65079664	.	-	.	Parent=AAEL028119-RB
AaegL5_2	VEuPathDB	exon	65079731	65080101	.	-	.	Parent=AAEL028119-RB
AaegL5_2	VEuPathDB	exon	65080172	65080313	.	-	.	Parent=AAEL028119-RB
AaegL5_2	VEuPathDB	exon	65086190	65086386	.	-	.	Parent=AAEL028119-RB
AaegL5_2	VEuPathDB	exon	65123435	65123554	.	-	.	Parent=AAEL028119-RB
AaegL5_2	VEuPathDB	exon	65144947	65145328	.	-	.	Parent=AAEL028119-RB
AaegL5_2	VEuPathDB	CDS	65066805	65066995	.	-	2	Parent=AAEL028119-RB
AaegL5_2	VEuPathDB	CDS	65067057	65067191	.	-	2	Parent=AAEL028119-RB
AaegL5_2	VEuPathDB	CDS	65067755	65068279	.	-	2	Parent=AAEL028119-RB
AaegL5_2	VEuPathDB	CDS	65068338	65069887	.	-	1	Parent=AAEL028119-RB
AaegL5_2	VEuPathDB	CDS	65070061	65070096	.	-	1	Parent=AAEL028119-RB
AaegL5_2	VEuPathDB	CDS	65079144	65079664	.	-	0	Parent=AAEL028119-RB
AaegL5_2	VEuPathDB	CDS	65079731	65080101	.	-	2	Parent=AAEL028119-RB
AaegL5_2	VEuPathDB	CDS	65080172	65080313	.	-	0	Parent=AAEL028119-RB
AaegL5_2	VEuPathDB	CDS	65086190	65086386	.	-	2	Parent=AAEL028119-RB
AaegL5_2	VEuPathDB	CDS	65123435	65123554	.	-	2	Parent=AAEL028119-RB
AaegL5_2	VEuPathDB	CDS	65144947	65145013	.	-	0	Parent=AAEL028119-RB
AaegL5_2	VEuPathDB	mRNA	65065952	65145328	.	-	.	ID=AAEL028119-RC;geneID=AAEL028119
AaegL5_2	VEuPathDB	exon	65065952	65066995	.	-	.	Parent=AAEL028119-RC
AaegL5_2	VEuPathDB	exon	65067057	65067191	.	-	.	Parent=AAEL028119-RC
AaegL5_2	VEuPathDB	exon	65067755	65068279	.	-	.	Parent=AAEL028119-RC
AaegL5_2	VEuPathDB	exon	65068338	65069887	.	-	.	Parent=AAEL028119-RC
AaegL5_2	VEuPathDB	exon	65079144	65079664	.	-	.	Parent=AAEL028119-RC
AaegL5_2	VEuPathDB	exon	65079731	65080101	.	-	.	Parent=AAEL028119-RC
AaegL5_2	VEuPathDB	exon	65080172	65080313	.	-	.	Parent=AAEL028119-RC
AaegL5_2	VEuPathDB	exon	65086190	65086386	.	-	.	Parent=AAEL028119-RC
AaegL5_2	VEuPathDB	exon	65123435	65123554	.	-	.	Parent=AAEL028119-RC
AaegL5_2	VEuPathDB	exon	65144947	65145328	.	-	.	Parent=AAEL028119-RC
AaegL5_2	VEuPathDB	CDS	65066805	65066995	.	-	2	Parent=AAEL028119-RC
AaegL5_2	VEuPathDB	CDS	65067057	65067191	.	-	2	Parent=AAEL028119-RC
AaegL5_2	VEuPathDB	CDS	65067755	65068279	.	-	2	Parent=AAEL028119-RC
AaegL5_2	VEuPathDB	CDS	65068338	65069887	.	-	1	Parent=AAEL028119-RC
AaegL5_2	VEuPathDB	CDS	65079144	65079664	.	-	0	Parent=AAEL028119-RC
AaegL5_2	VEuPathDB	CDS	65079731	65080101	.	-	2	Parent=AAEL028119-RC
AaegL5_2	VEuPathDB	CDS	65080172	65080313	.	-	0	Parent=AAEL028119-RC
AaegL5_2	VEuPathDB	CDS	65086190	65086386	.	-	2	Parent=AAEL028119-RC
AaegL5_2	VEuPathDB	CDS	65123435	65123554	.	-	2	Parent=AAEL028119-RC
AaegL5_2	VEuPathDB	CDS	65144947	65145013	.	-	0	Parent=AAEL028119-RC
AaegL5_2	VEuPathDB	mRNA	65065952	65145328	.	-	.	ID=AAEL028119-RD;geneID=AAEL028119
AaegL5_2	VEuPathDB	exon	65065952	65066995	.	-	.	Parent=AAEL028119-RD
AaegL5_2	VEuPathDB	exon	65067057	65067191	.	-	.	Parent=AAEL028119-RD
AaegL5_2	VEuPathDB	exon	65067755	65068279	.	-	.	Parent=AAEL028119-RD
AaegL5_2	VEuPathDB	exon	65068338	65069887	.	-	.	Parent=AAEL028119-RD
AaegL5_2	VEuPathDB	exon	65070061	65070096	.	-	.	Parent=AAEL028119-RD
AaegL5_2	VEuPathDB	exon	65079144	65079664	.	-	.	Parent=AAEL028119-RD
AaegL5_2	VEuPathDB	exon	65079731	65080101	.	-	.	Parent=AAEL028119-RD
AaegL5_2	VEuPathDB	exon	65080172	65080313	.	-	.	Parent=AAEL028119-RD
AaegL5_2	VEuPathDB	exon	65085400	65085596	.	-	.	Parent=AAEL028119-RD
AaegL5_2	VEuPathDB	exon	65123435	65123554	.	-	.	Parent=AAEL028119-RD
AaegL5_2	VEuPathDB	exon	65144947	65145328	.	-	.	Parent=AAEL028119-RD
AaegL5_2	VEuPathDB	CDS	65066805	65066995	.	-	2	Parent=AAEL028119-RD
AaegL5_2	VEuPathDB	CDS	65067057	65067191	.	-	2	Parent=AAEL028119-RD
AaegL5_2	VEuPathDB	CDS	65067755	65068279	.	-	2	Parent=AAEL028119-RD
AaegL5_2	VEuPathDB	CDS	65068338	65069887	.	-	1	Parent=AAEL028119-RD
AaegL5_2	VEuPathDB	CDS	65070061	65070096	.	-	1	Parent=AAEL028119-RD
AaegL5_2	VEuPathDB	CDS	65079144	65079664	.	-	0	Parent=AAEL028119-RD
AaegL5_2	VEuPathDB	CDS	65079731	65080101	.	-	2	Parent=AAEL028119-RD
AaegL5_2	VEuPathDB	CDS	65080172	65080313	.	-	0	Parent=AAEL028119-RD
AaegL5_2	VEuPathDB	CDS	65085400	65085596	.	-	2	Parent=AAEL028119-RD
AaegL5_2	VEuPathDB	CDS	65123435	65123554	.	-	2	Parent=AAEL028119-RD
AaegL5_2	VEuPathDB	CDS	65144947	65145013	.	-	0	Parent=AAEL028119-RD
AaegL5_2	VEuPathDB	mRNA	65106266	65107392	.	-	.	ID=AAEL013942-RA;geneID=AAEL013942
AaegL5_2	VEuPathDB	exon	65106266	65107392	.	-	.	Parent=AAEL013942-RA
AaegL5_2	VEuPathDB	CDS	65106306	65107184	.	-	0	Parent=AAEL013942-RA
AaegL5_2	VEuPathDB	mRNA	65150768	65155203	.	-	.	ID=AAEL013940-RA;geneID=AAEL013940
AaegL5_2	VEuPathDB	exon	65150768	65152437	.	-	.	Parent=AAEL013940-RA
AaegL5_2	VEuPathDB	exon	65152500	65153013	.	-	.	Parent=AAEL013940-RA
AaegL5_2	VEuPathDB	exon	65154670	65154862	.	-	.	Parent=AAEL013940-RA
AaegL5_2	VEuPathDB	exon	65154934	65155203	.	-	.	Parent=AAEL013940-RA
AaegL5_2	VEuPathDB	CDS	65150847	65152437	.	-	1	Parent=AAEL013940-RA
AaegL5_2	VEuPathDB	CDS	65152500	65153013	.	-	2	Parent=AAEL013940-RA
AaegL5_2	VEuPathDB	CDS	65154670	65154862	.	-	0	Parent=AAEL013940-RA
AaegL5_2	VEuPathDB	CDS	65154934	65155068	.	-	0	Parent=AAEL013940-RA
AaegL5_2	VEuPathDB	mRNA	65167615	65168852	.	-	.	ID=AAEL014549-RA;geneID=AAEL014549
AaegL5_2	VEuPathDB	exon	65167615	65168852	.	-	.	Parent=AAEL014549-RA
AaegL5_2	VEuPathDB	CDS	65167738	65168730	.	-	0	Parent=AAEL014549-RA
AaegL5_2	VEuPathDB	mRNA	65180470	65183680	.	+	.	ID=AAEL025567-RA;geneID=AAEL025567
AaegL5_2	VEuPathDB	exon	65180470	65181346	.	+	.	Parent=AAEL025567-RA
AaegL5_2	VEuPathDB	exon	65183260	65183425	.	+	.	Parent=AAEL025567-RA
AaegL5_2	VEuPathDB	exon	65183485	65183680	.	+	.	Parent=AAEL025567-RA
AaegL5_2	VEuPathDB	CDS	65180796	65181346	.	+	0	Parent=AAEL025567-RA
AaegL5_2	VEuPathDB	CDS	65183260	65183425	.	+	1	Parent=AAEL025567-RA
AaegL5_2	VEuPathDB	CDS	65183485	65183541	.	+	0	Parent=AAEL025567-RA
AaegL5_2	VEuPathDB	mRNA	65188068	65229368	.	+	.	ID=AAEL014546-RA;geneID=AAEL014546
AaegL5_2	VEuPathDB	exon	65188068	65188421	.	+	.	Parent=AAEL014546-RA
AaegL5_2	VEuPathDB	exon	65221035	65221434	.	+	.	Parent=AAEL014546-RA
AaegL5_2	VEuPathDB	exon	65221498	65221754	.	+	.	Parent=AAEL014546-RA
AaegL5_2	VEuPathDB	exon	65228451	65229368	.	+	.	Parent=AAEL014546-RA
AaegL5_2	VEuPathDB	CDS	65188242	65188421	.	+	0	Parent=AAEL014546-RA
AaegL5_2	VEuPathDB	CDS	65221035	65221434	.	+	0	Parent=AAEL014546-RA
AaegL5_2	VEuPathDB	CDS	65221498	65221754	.	+	2	Parent=AAEL014546-RA
AaegL5_2	VEuPathDB	CDS	65228451	65229335	.	+	0	Parent=AAEL014546-RA
AaegL5_2	VEuPathDB	mRNA	65194660	65206568	.	+	.	ID=AAEL021473-RA;geneID=AAEL021473
AaegL5_2	VEuPathDB	exon	65194660	65195433	.	+	.	Parent=AAEL021473-RA
AaegL5_2	VEuPathDB	exon	65204606	65206568	.	+	.	Parent=AAEL021473-RA
AaegL5_2	VEuPathDB	CDS	65195090	65195433	.	+	0	Parent=AAEL021473-RA
AaegL5_2	VEuPathDB	CDS	65204606	65206358	.	+	1	Parent=AAEL021473-RA
AaegL5_2	VEuPathDB	mRNA	65240631	65483342	.	-	.	ID=AAEL014550-RB;geneID=AAEL014550
AaegL5_2	VEuPathDB	exon	65240631	65241078	.	-	.	Parent=AAEL014550-RB
AaegL5_2	VEuPathDB	exon	65241152	65241224	.	-	.	Parent=AAEL014550-RB
AaegL5_2	VEuPathDB	exon	65241290	65241355	.	-	.	Parent=AAEL014550-RB
AaegL5_2	VEuPathDB	exon	65241464	65241837	.	-	.	Parent=AAEL014550-RB
AaegL5_2	VEuPathDB	exon	65241901	65241985	.	-	.	Parent=AAEL014550-RB
AaegL5_2	VEuPathDB	exon	65242056	65242325	.	-	.	Parent=AAEL014550-RB
AaegL5_2	VEuPathDB	exon	65242407	65242551	.	-	.	Parent=AAEL014550-RB
AaegL5_2	VEuPathDB	exon	65265456	65266341	.	-	.	Parent=AAEL014550-RB
AaegL5_2	VEuPathDB	exon	65419737	65419752	.	-	.	Parent=AAEL014550-RB
AaegL5_2	VEuPathDB	exon	65482658	65482871	.	-	.	Parent=AAEL014550-RB
AaegL5_2	VEuPathDB	exon	65483107	65483342	.	-	.	Parent=AAEL014550-RB
AaegL5_2	VEuPathDB	CDS	65240807	65241078	.	-	2	Parent=AAEL014550-RB
AaegL5_2	VEuPathDB	CDS	65241152	65241224	.	-	0	Parent=AAEL014550-RB
AaegL5_2	VEuPathDB	CDS	65241290	65241355	.	-	0	Parent=AAEL014550-RB
AaegL5_2	VEuPathDB	CDS	65241464	65241837	.	-	2	Parent=AAEL014550-RB
AaegL5_2	VEuPathDB	CDS	65241901	65241985	.	-	0	Parent=AAEL014550-RB
AaegL5_2	VEuPathDB	CDS	65242056	65242325	.	-	0	Parent=AAEL014550-RB
AaegL5_2	VEuPathDB	CDS	65242407	65242551	.	-	1	Parent=AAEL014550-RB
AaegL5_2	VEuPathDB	CDS	65265456	65265721	.	-	0	Parent=AAEL014550-RB
AaegL5_2	VEuPathDB	mRNA	65240631	65483342	.	-	.	ID=AAEL014550-RC;geneID=AAEL014550
AaegL5_2	VEuPathDB	exon	65240631	65241078	.	-	.	Parent=AAEL014550-RC
AaegL5_2	VEuPathDB	exon	65241152	65241224	.	-	.	Parent=AAEL014550-RC
AaegL5_2	VEuPathDB	exon	65241290	65241355	.	-	.	Parent=AAEL014550-RC
AaegL5_2	VEuPathDB	exon	65241464	65241837	.	-	.	Parent=AAEL014550-RC
AaegL5_2	VEuPathDB	exon	65241901	65241985	.	-	.	Parent=AAEL014550-RC
AaegL5_2	VEuPathDB	exon	65242056	65242325	.	-	.	Parent=AAEL014550-RC
AaegL5_2	VEuPathDB	exon	65242407	65242551	.	-	.	Parent=AAEL014550-RC
AaegL5_2	VEuPathDB	exon	65265456	65266341	.	-	.	Parent=AAEL014550-RC
AaegL5_2	VEuPathDB	exon	65419737	65419752	.	-	.	Parent=AAEL014550-RC
AaegL5_2	VEuPathDB	exon	65482658	65482871	.	-	.	Parent=AAEL014550-RC
AaegL5_2	VEuPathDB	exon	65483023	65483342	.	-	.	Parent=AAEL014550-RC
AaegL5_2	VEuPathDB	CDS	65240807	65241078	.	-	2	Parent=AAEL014550-RC
AaegL5_2	VEuPathDB	CDS	65241152	65241224	.	-	0	Parent=AAEL014550-RC
AaegL5_2	VEuPathDB	CDS	65241290	65241355	.	-	0	Parent=AAEL014550-RC
AaegL5_2	VEuPathDB	CDS	65241464	65241837	.	-	2	Parent=AAEL014550-RC
AaegL5_2	VEuPathDB	CDS	65241901	65241985	.	-	0	Parent=AAEL014550-RC
AaegL5_2	VEuPathDB	CDS	65242056	65242325	.	-	0	Parent=AAEL014550-RC
AaegL5_2	VEuPathDB	CDS	65242407	65242551	.	-	1	Parent=AAEL014550-RC
AaegL5_2	VEuPathDB	CDS	65265456	65265721	.	-	0	Parent=AAEL014550-RC
AaegL5_2	VEuPathDB	mRNA	65240631	65483342	.	-	.	ID=AAEL014550-RD;geneID=AAEL014550
AaegL5_2	VEuPathDB	exon	65240631	65241078	.	-	.	Parent=AAEL014550-RD
AaegL5_2	VEuPathDB	exon	65241152	65241224	.	-	.	Parent=AAEL014550-RD
AaegL5_2	VEuPathDB	exon	65241290	65241355	.	-	.	Parent=AAEL014550-RD
AaegL5_2	VEuPathDB	exon	65241464	65241837	.	-	.	Parent=AAEL014550-RD
AaegL5_2	VEuPathDB	exon	65241901	65241985	.	-	.	Parent=AAEL014550-RD
AaegL5_2	VEuPathDB	exon	65242056	65242325	.	-	.	Parent=AAEL014550-RD
AaegL5_2	VEuPathDB	exon	65242407	65242551	.	-	.	Parent=AAEL014550-RD
AaegL5_2	VEuPathDB	exon	65265456	65266341	.	-	.	Parent=AAEL014550-RD
AaegL5_2	VEuPathDB	exon	65419737	65419752	.	-	.	Parent=AAEL014550-RD
AaegL5_2	VEuPathDB	exon	65482658	65482871	.	-	.	Parent=AAEL014550-RD
AaegL5_2	VEuPathDB	exon	65483027	65483342	.	-	.	Parent=AAEL014550-RD
AaegL5_2	VEuPathDB	CDS	65240807	65241078	.	-	2	Parent=AAEL014550-RD
AaegL5_2	VEuPathDB	CDS	65241152	65241224	.	-	0	Parent=AAEL014550-RD
AaegL5_2	VEuPathDB	CDS	65241290	65241355	.	-	0	Parent=AAEL014550-RD
AaegL5_2	VEuPathDB	CDS	65241464	65241837	.	-	2	Parent=AAEL014550-RD
AaegL5_2	VEuPathDB	CDS	65241901	65241985	.	-	0	Parent=AAEL014550-RD
AaegL5_2	VEuPathDB	CDS	65242056	65242325	.	-	0	Parent=AAEL014550-RD
AaegL5_2	VEuPathDB	CDS	65242407	65242551	.	-	1	Parent=AAEL014550-RD
AaegL5_2	VEuPathDB	CDS	65265456	65265721	.	-	0	Parent=AAEL014550-RD
AaegL5_2	VEuPathDB	mRNA	65240631	65534490	.	-	.	ID=AAEL014550-RE;geneID=AAEL014550
AaegL5_2	VEuPathDB	exon	65240631	65241078	.	-	.	Parent=AAEL014550-RE
AaegL5_2	VEuPathDB	exon	65241152	65241224	.	-	.	Parent=AAEL014550-RE
AaegL5_2	VEuPathDB	exon	65241290	65241355	.	-	.	Parent=AAEL014550-RE
AaegL5_2	VEuPathDB	exon	65241464	65241837	.	-	.	Parent=AAEL014550-RE
AaegL5_2	VEuPathDB	exon	65241901	65241985	.	-	.	Parent=AAEL014550-RE
AaegL5_2	VEuPathDB	exon	65242056	65242325	.	-	.	Parent=AAEL014550-RE
AaegL5_2	VEuPathDB	exon	65242407	65242551	.	-	.	Parent=AAEL014550-RE
AaegL5_2	VEuPathDB	exon	65265456	65266341	.	-	.	Parent=AAEL014550-RE
AaegL5_2	VEuPathDB	exon	65419737	65419752	.	-	.	Parent=AAEL014550-RE
AaegL5_2	VEuPathDB	exon	65482658	65482871	.	-	.	Parent=AAEL014550-RE
AaegL5_2	VEuPathDB	exon	65533991	65534490	.	-	.	Parent=AAEL014550-RE
AaegL5_2	VEuPathDB	CDS	65240807	65241078	.	-	2	Parent=AAEL014550-RE
AaegL5_2	VEuPathDB	CDS	65241152	65241224	.	-	0	Parent=AAEL014550-RE
AaegL5_2	VEuPathDB	CDS	65241290	65241355	.	-	0	Parent=AAEL014550-RE
AaegL5_2	VEuPathDB	CDS	65241464	65241837	.	-	2	Parent=AAEL014550-RE
AaegL5_2	VEuPathDB	CDS	65241901	65241985	.	-	0	Parent=AAEL014550-RE
AaegL5_2	VEuPathDB	CDS	65242056	65242325	.	-	0	Parent=AAEL014550-RE
AaegL5_2	VEuPathDB	CDS	65242407	65242551	.	-	1	Parent=AAEL014550-RE
AaegL5_2	VEuPathDB	CDS	65265456	65265721	.	-	0	Parent=AAEL014550-RE
AaegL5_2	VEuPathDB	mRNA	65240631	65534490	.	-	.	ID=AAEL014550-RF;geneID=AAEL014550
AaegL5_2	VEuPathDB	exon	65240631	65241078	.	-	.	Parent=AAEL014550-RF
AaegL5_2	VEuPathDB	exon	65241152	65241224	.	-	.	Parent=AAEL014550-RF
AaegL5_2	VEuPathDB	exon	65241290	65241355	.	-	.	Parent=AAEL014550-RF
AaegL5_2	VEuPathDB	exon	65241464	65241837	.	-	.	Parent=AAEL014550-RF
AaegL5_2	VEuPathDB	exon	65241901	65241985	.	-	.	Parent=AAEL014550-RF
AaegL5_2	VEuPathDB	exon	65242056	65242325	.	-	.	Parent=AAEL014550-RF
AaegL5_2	VEuPathDB	exon	65242407	65242551	.	-	.	Parent=AAEL014550-RF
AaegL5_2	VEuPathDB	exon	65265456	65266341	.	-	.	Parent=AAEL014550-RF
AaegL5_2	VEuPathDB	exon	65419737	65419752	.	-	.	Parent=AAEL014550-RF
AaegL5_2	VEuPathDB	exon	65533991	65534490	.	-	.	Parent=AAEL014550-RF
AaegL5_2	VEuPathDB	CDS	65240807	65241078	.	-	2	Parent=AAEL014550-RF
AaegL5_2	VEuPathDB	CDS	65241152	65241224	.	-	0	Parent=AAEL014550-RF
AaegL5_2	VEuPathDB	CDS	65241290	65241355	.	-	0	Parent=AAEL014550-RF
AaegL5_2	VEuPathDB	CDS	65241464	65241837	.	-	2	Parent=AAEL014550-RF
AaegL5_2	VEuPathDB	CDS	65241901	65241985	.	-	0	Parent=AAEL014550-RF
AaegL5_2	VEuPathDB	CDS	65242056	65242325	.	-	0	Parent=AAEL014550-RF
AaegL5_2	VEuPathDB	CDS	65242407	65242551	.	-	1	Parent=AAEL014550-RF
AaegL5_2	VEuPathDB	CDS	65265456	65265721	.	-	0	Parent=AAEL014550-RF
AaegL5_2	VEuPathDB	mRNA	65542495	65710371	.	-	.	ID=AAEL005874-RA;geneID=AAEL005874
AaegL5_2	VEuPathDB	exon	65542495	65543438	.	-	.	Parent=AAEL005874-RA
AaegL5_2	VEuPathDB	exon	65554395	65555291	.	-	.	Parent=AAEL005874-RA
AaegL5_2	VEuPathDB	exon	65555477	65555825	.	-	.	Parent=AAEL005874-RA
AaegL5_2	VEuPathDB	exon	65565184	65565274	.	-	.	Parent=AAEL005874-RA
AaegL5_2	VEuPathDB	exon	65597249	65597404	.	-	.	Parent=AAEL005874-RA
AaegL5_2	VEuPathDB	exon	65613611	65613691	.	-	.	Parent=AAEL005874-RA
AaegL5_2	VEuPathDB	exon	65614096	65614179	.	-	.	Parent=AAEL005874-RA
AaegL5_2	VEuPathDB	exon	65630056	65630148	.	-	.	Parent=AAEL005874-RA
AaegL5_2	VEuPathDB	exon	65670507	65671205	.	-	.	Parent=AAEL005874-RA
AaegL5_2	VEuPathDB	exon	65709840	65710371	.	-	.	Parent=AAEL005874-RA
AaegL5_2	VEuPathDB	CDS	65543189	65543438	.	-	1	Parent=AAEL005874-RA
AaegL5_2	VEuPathDB	CDS	65554395	65555291	.	-	1	Parent=AAEL005874-RA
AaegL5_2	VEuPathDB	CDS	65555477	65555825	.	-	2	Parent=AAEL005874-RA
AaegL5_2	VEuPathDB	CDS	65565184	65565274	.	-	0	Parent=AAEL005874-RA
AaegL5_2	VEuPathDB	CDS	65597249	65597404	.	-	0	Parent=AAEL005874-RA
AaegL5_2	VEuPathDB	CDS	65613611	65613691	.	-	0	Parent=AAEL005874-RA
AaegL5_2	VEuPathDB	CDS	65614096	65614179	.	-	0	Parent=AAEL005874-RA
AaegL5_2	VEuPathDB	CDS	65630056	65630148	.	-	0	Parent=AAEL005874-RA
AaegL5_2	VEuPathDB	CDS	65670507	65671004	.	-	0	Parent=AAEL005874-RA
AaegL5_2	VEuPathDB	mRNA	65542897	65671653	.	-	.	ID=AAEL005874-RB;geneID=AAEL005874
AaegL5_2	VEuPathDB	exon	65542897	65543438	.	-	.	Parent=AAEL005874-RB
AaegL5_2	VEuPathDB	exon	65554395	65555291	.	-	.	Parent=AAEL005874-RB
AaegL5_2	VEuPathDB	exon	65555477	65555825	.	-	.	Parent=AAEL005874-RB
AaegL5_2	VEuPathDB	exon	65565184	65565274	.	-	.	Parent=AAEL005874-RB
AaegL5_2	VEuPathDB	exon	65597249	65597404	.	-	.	Parent=AAEL005874-RB
AaegL5_2	VEuPathDB	exon	65613611	65613691	.	-	.	Parent=AAEL005874-RB
AaegL5_2	VEuPathDB	exon	65614096	65614179	.	-	.	Parent=AAEL005874-RB
AaegL5_2	VEuPathDB	exon	65630056	65630148	.	-	.	Parent=AAEL005874-RB
AaegL5_2	VEuPathDB	exon	65670507	65671205	.	-	.	Parent=AAEL005874-RB
AaegL5_2	VEuPathDB	exon	65671476	65671653	.	-	.	Parent=AAEL005874-RB
AaegL5_2	VEuPathDB	CDS	65543189	65543438	.	-	1	Parent=AAEL005874-RB
AaegL5_2	VEuPathDB	CDS	65554395	65555291	.	-	1	Parent=AAEL005874-RB
AaegL5_2	VEuPathDB	CDS	65555477	65555825	.	-	2	Parent=AAEL005874-RB
AaegL5_2	VEuPathDB	CDS	65565184	65565274	.	-	0	Parent=AAEL005874-RB
AaegL5_2	VEuPathDB	CDS	65597249	65597404	.	-	0	Parent=AAEL005874-RB
AaegL5_2	VEuPathDB	CDS	65613611	65613691	.	-	0	Parent=AAEL005874-RB
AaegL5_2	VEuPathDB	CDS	65614096	65614179	.	-	0	Parent=AAEL005874-RB
AaegL5_2	VEuPathDB	CDS	65630056	65630148	.	-	0	Parent=AAEL005874-RB
AaegL5_2	VEuPathDB	CDS	65670507	65671004	.	-	0	Parent=AAEL005874-RB
AaegL5_2	VEuPathDB	mRNA	65542897	65710375	.	-	.	ID=AAEL005874-RC;geneID=AAEL005874
AaegL5_2	VEuPathDB	exon	65542897	65543438	.	-	.	Parent=AAEL005874-RC
AaegL5_2	VEuPathDB	exon	65554395	65555291	.	-	.	Parent=AAEL005874-RC
AaegL5_2	VEuPathDB	exon	65555477	65555822	.	-	.	Parent=AAEL005874-RC
AaegL5_2	VEuPathDB	exon	65565184	65565274	.	-	.	Parent=AAEL005874-RC
AaegL5_2	VEuPathDB	exon	65597249	65597404	.	-	.	Parent=AAEL005874-RC
AaegL5_2	VEuPathDB	exon	65613611	65613691	.	-	.	Parent=AAEL005874-RC
AaegL5_2	VEuPathDB	exon	65614096	65614179	.	-	.	Parent=AAEL005874-RC
AaegL5_2	VEuPathDB	exon	65630056	65630148	.	-	.	Parent=AAEL005874-RC
AaegL5_2	VEuPathDB	exon	65670507	65671205	.	-	.	Parent=AAEL005874-RC
AaegL5_2	VEuPathDB	exon	65709840	65710375	.	-	.	Parent=AAEL005874-RC
AaegL5_2	VEuPathDB	CDS	65543189	65543438	.	-	1	Parent=AAEL005874-RC
AaegL5_2	VEuPathDB	CDS	65554395	65555291	.	-	1	Parent=AAEL005874-RC
AaegL5_2	VEuPathDB	CDS	65555477	65555822	.	-	2	Parent=AAEL005874-RC
AaegL5_2	VEuPathDB	CDS	65565184	65565274	.	-	0	Parent=AAEL005874-RC
AaegL5_2	VEuPathDB	CDS	65597249	65597404	.	-	0	Parent=AAEL005874-RC
AaegL5_2	VEuPathDB	CDS	65613611	65613691	.	-	0	Parent=AAEL005874-RC
AaegL5_2	VEuPathDB	CDS	65614096	65614179	.	-	0	Parent=AAEL005874-RC
AaegL5_2	VEuPathDB	CDS	65630056	65630148	.	-	0	Parent=AAEL005874-RC
AaegL5_2	VEuPathDB	CDS	65670507	65671004	.	-	0	Parent=AAEL005874-RC
AaegL5_2	VEuPathDB	mRNA	65737117	65748095	.	-	.	ID=AAEL024796-RA;geneID=AAEL024796
AaegL5_2	VEuPathDB	exon	65737117	65739342	.	-	.	Parent=AAEL024796-RA
AaegL5_2	VEuPathDB	exon	65746059	65746702	.	-	.	Parent=AAEL024796-RA
AaegL5_2	VEuPathDB	exon	65746760	65747147	.	-	.	Parent=AAEL024796-RA
AaegL5_2	VEuPathDB	exon	65747207	65748095	.	-	.	Parent=AAEL024796-RA
AaegL5_2	VEuPathDB	CDS	65739031	65739342	.	-	0	Parent=AAEL024796-RA
AaegL5_2	VEuPathDB	CDS	65746059	65746702	.	-	2	Parent=AAEL024796-RA
AaegL5_2	VEuPathDB	CDS	65746760	65747147	.	-	0	Parent=AAEL024796-RA
AaegL5_2	VEuPathDB	CDS	65747207	65748061	.	-	0	Parent=AAEL024796-RA
AaegL5_2	VEuPathDB	mRNA	65748358	65749743	.	-	.	ID=AAEL027832-RA;geneID=AAEL027832
AaegL5_2	VEuPathDB	exon	65748358	65749743	.	-	.	Parent=AAEL027832-RA
AaegL5_2	VEuPathDB	CDS	65748358	65749743	.	-	0	Parent=AAEL027832-RA
AaegL5_2	VEuPathDB	mRNA	65749749	65751230	.	-	.	ID=AAEL027728-RA;geneID=AAEL027728
AaegL5_2	VEuPathDB	exon	65749749	65751230	.	-	.	Parent=AAEL027728-RA
AaegL5_2	VEuPathDB	CDS	65749749	65751230	.	-	0	Parent=AAEL027728-RA
AaegL5_2	VEuPathDB	mRNA	65750361	65756647	.	-	.	ID=AAEL023898-RB;geneID=AAEL023898
AaegL5_2	VEuPathDB	exon	65750361	65756468	.	-	.	Parent=AAEL023898-RB
AaegL5_2	VEuPathDB	exon	65756546	65756647	.	-	.	Parent=AAEL023898-RB
AaegL5_2	VEuPathDB	CDS	65752800	65756465	.	-	0	Parent=AAEL023898-RB
AaegL5_2	VEuPathDB	mRNA	65750361	65918796	.	-	.	ID=AAEL023898-RA;geneID=AAEL023898
AaegL5_2	VEuPathDB	exon	65750361	65756468	.	-	.	Parent=AAEL023898-RA
AaegL5_2	VEuPathDB	exon	65782311	65782446	.	-	.	Parent=AAEL023898-RA
AaegL5_2	VEuPathDB	exon	65917009	65918796	.	-	.	Parent=AAEL023898-RA
AaegL5_2	VEuPathDB	CDS	65752800	65756465	.	-	0	Parent=AAEL023898-RA
AaegL5_2	VEuPathDB	mRNA	65750361	65918796	.	-	.	ID=AAEL023898-RC;geneID=AAEL023898
AaegL5_2	VEuPathDB	exon	65750361	65756468	.	-	.	Parent=AAEL023898-RC
AaegL5_2	VEuPathDB	exon	65782311	65782446	.	-	.	Parent=AAEL023898-RC
AaegL5_2	VEuPathDB	exon	65917009	65918110	.	-	.	Parent=AAEL023898-RC
AaegL5_2	VEuPathDB	exon	65918193	65918796	.	-	.	Parent=AAEL023898-RC
AaegL5_2	VEuPathDB	CDS	65752800	65756465	.	-	0	Parent=AAEL023898-RC
AaegL5_2	VEuPathDB	mRNA	65750361	65918796	.	-	.	ID=AAEL023898-RD;geneID=AAEL023898
AaegL5_2	VEuPathDB	exon	65750361	65756468	.	-	.	Parent=AAEL023898-RD
AaegL5_2	VEuPathDB	exon	65782311	65782441	.	-	.	Parent=AAEL023898-RD
AaegL5_2	VEuPathDB	exon	65917009	65918796	.	-	.	Parent=AAEL023898-RD
AaegL5_2	VEuPathDB	CDS	65752800	65756465	.	-	0	Parent=AAEL023898-RD
AaegL5_2	VEuPathDB	mRNA	65752065	65752795	.	-	.	ID=AAEL027381-RA;geneID=AAEL027381
AaegL5_2	VEuPathDB	exon	65752065	65752795	.	-	.	Parent=AAEL027381-RA
AaegL5_2	VEuPathDB	CDS	65752097	65752624	.	-	0	Parent=AAEL027381-RA
AaegL5_2	VEuPathDB	mRNA	66105952	66124665	.	-	.	ID=AAEL019742-RD;geneID=AAEL019742
AaegL5_2	VEuPathDB	exon	66105952	66107336	.	-	.	Parent=AAEL019742-RD
AaegL5_2	VEuPathDB	exon	66107393	66107695	.	-	.	Parent=AAEL019742-RD
AaegL5_2	VEuPathDB	exon	66107779	66107886	.	-	.	Parent=AAEL019742-RD
AaegL5_2	VEuPathDB	exon	66120895	66121298	.	-	.	Parent=AAEL019742-RD
AaegL5_2	VEuPathDB	exon	66121356	66121615	.	-	.	Parent=AAEL019742-RD
AaegL5_2	VEuPathDB	exon	66121676	66121887	.	-	.	Parent=AAEL019742-RD
AaegL5_2	VEuPathDB	exon	66121948	66122072	.	-	.	Parent=AAEL019742-RD
AaegL5_2	VEuPathDB	exon	66122139	66123973	.	-	.	Parent=AAEL019742-RD
AaegL5_2	VEuPathDB	exon	66124444	66124665	.	-	.	Parent=AAEL019742-RD
AaegL5_2	VEuPathDB	CDS	66106215	66107336	.	-	0	Parent=AAEL019742-RD
AaegL5_2	VEuPathDB	CDS	66107393	66107695	.	-	0	Parent=AAEL019742-RD
AaegL5_2	VEuPathDB	CDS	66107779	66107886	.	-	0	Parent=AAEL019742-RD
AaegL5_2	VEuPathDB	CDS	66120895	66121298	.	-	2	Parent=AAEL019742-RD
AaegL5_2	VEuPathDB	CDS	66121356	66121615	.	-	1	Parent=AAEL019742-RD
AaegL5_2	VEuPathDB	CDS	66121676	66121887	.	-	0	Parent=AAEL019742-RD
AaegL5_2	VEuPathDB	CDS	66121948	66122072	.	-	2	Parent=AAEL019742-RD
AaegL5_2	VEuPathDB	CDS	66122139	66123603	.	-	0	Parent=AAEL019742-RD
AaegL5_2	VEuPathDB	mRNA	66105952	66124987	.	-	.	ID=AAEL019742-RC;geneID=AAEL019742
AaegL5_2	VEuPathDB	exon	66105952	66107336	.	-	.	Parent=AAEL019742-RC
AaegL5_2	VEuPathDB	exon	66107393	66107695	.	-	.	Parent=AAEL019742-RC
AaegL5_2	VEuPathDB	exon	66107779	66107886	.	-	.	Parent=AAEL019742-RC
AaegL5_2	VEuPathDB	exon	66120895	66121298	.	-	.	Parent=AAEL019742-RC
AaegL5_2	VEuPathDB	exon	66121356	66121615	.	-	.	Parent=AAEL019742-RC
AaegL5_2	VEuPathDB	exon	66121676	66121887	.	-	.	Parent=AAEL019742-RC
AaegL5_2	VEuPathDB	exon	66121948	66122072	.	-	.	Parent=AAEL019742-RC
AaegL5_2	VEuPathDB	exon	66122139	66123973	.	-	.	Parent=AAEL019742-RC
AaegL5_2	VEuPathDB	exon	66124705	66124987	.	-	.	Parent=AAEL019742-RC
AaegL5_2	VEuPathDB	CDS	66106215	66107336	.	-	0	Parent=AAEL019742-RC
AaegL5_2	VEuPathDB	CDS	66107393	66107695	.	-	0	Parent=AAEL019742-RC
AaegL5_2	VEuPathDB	CDS	66107779	66107886	.	-	0	Parent=AAEL019742-RC
AaegL5_2	VEuPathDB	CDS	66120895	66121298	.	-	2	Parent=AAEL019742-RC
AaegL5_2	VEuPathDB	CDS	66121356	66121615	.	-	1	Parent=AAEL019742-RC
AaegL5_2	VEuPathDB	CDS	66121676	66121887	.	-	0	Parent=AAEL019742-RC
AaegL5_2	VEuPathDB	CDS	66121948	66122072	.	-	2	Parent=AAEL019742-RC
AaegL5_2	VEuPathDB	CDS	66122139	66123603	.	-	0	Parent=AAEL019742-RC
AaegL5_2	VEuPathDB	mRNA	66105952	66125445	.	-	.	ID=AAEL019742-RB;geneID=AAEL019742
AaegL5_2	VEuPathDB	exon	66105952	66107336	.	-	.	Parent=AAEL019742-RB
AaegL5_2	VEuPathDB	exon	66107393	66107695	.	-	.	Parent=AAEL019742-RB
AaegL5_2	VEuPathDB	exon	66107779	66107886	.	-	.	Parent=AAEL019742-RB
AaegL5_2	VEuPathDB	exon	66120895	66121298	.	-	.	Parent=AAEL019742-RB
AaegL5_2	VEuPathDB	exon	66121356	66121615	.	-	.	Parent=AAEL019742-RB
AaegL5_2	VEuPathDB	exon	66121676	66121887	.	-	.	Parent=AAEL019742-RB
AaegL5_2	VEuPathDB	exon	66121948	66122072	.	-	.	Parent=AAEL019742-RB
AaegL5_2	VEuPathDB	exon	66122139	66123973	.	-	.	Parent=AAEL019742-RB
AaegL5_2	VEuPathDB	exon	66125029	66125445	.	-	.	Parent=AAEL019742-RB
AaegL5_2	VEuPathDB	CDS	66106215	66107336	.	-	0	Parent=AAEL019742-RB
AaegL5_2	VEuPathDB	CDS	66107393	66107695	.	-	0	Parent=AAEL019742-RB
AaegL5_2	VEuPathDB	CDS	66107779	66107886	.	-	0	Parent=AAEL019742-RB
AaegL5_2	VEuPathDB	CDS	66120895	66121298	.	-	2	Parent=AAEL019742-RB
AaegL5_2	VEuPathDB	CDS	66121356	66121615	.	-	1	Parent=AAEL019742-RB
AaegL5_2	VEuPathDB	CDS	66121676	66121887	.	-	0	Parent=AAEL019742-RB
AaegL5_2	VEuPathDB	CDS	66121948	66122072	.	-	2	Parent=AAEL019742-RB
AaegL5_2	VEuPathDB	CDS	66122139	66123603	.	-	0	Parent=AAEL019742-RB
AaegL5_2	VEuPathDB	mRNA	66105952	66126062	.	-	.	ID=AAEL019742-RA;geneID=AAEL019742
AaegL5_2	VEuPathDB	exon	66105952	66107336	.	-	.	Parent=AAEL019742-RA
AaegL5_2	VEuPathDB	exon	66107393	66107695	.	-	.	Parent=AAEL019742-RA
AaegL5_2	VEuPathDB	exon	66107779	66107886	.	-	.	Parent=AAEL019742-RA
AaegL5_2	VEuPathDB	exon	66120895	66121298	.	-	.	Parent=AAEL019742-RA
AaegL5_2	VEuPathDB	exon	66121356	66121615	.	-	.	Parent=AAEL019742-RA
AaegL5_2	VEuPathDB	exon	66121676	66121887	.	-	.	Parent=AAEL019742-RA
AaegL5_2	VEuPathDB	exon	66121948	66122072	.	-	.	Parent=AAEL019742-RA
AaegL5_2	VEuPathDB	exon	66122139	66123973	.	-	.	Parent=AAEL019742-RA
AaegL5_2	VEuPathDB	exon	66125937	66126062	.	-	.	Parent=AAEL019742-RA
AaegL5_2	VEuPathDB	CDS	66106215	66107336	.	-	0	Parent=AAEL019742-RA
AaegL5_2	VEuPathDB	CDS	66107393	66107695	.	-	0	Parent=AAEL019742-RA
AaegL5_2	VEuPathDB	CDS	66107779	66107886	.	-	0	Parent=AAEL019742-RA
AaegL5_2	VEuPathDB	CDS	66120895	66121298	.	-	2	Parent=AAEL019742-RA
AaegL5_2	VEuPathDB	CDS	66121356	66121615	.	-	1	Parent=AAEL019742-RA
AaegL5_2	VEuPathDB	CDS	66121676	66121887	.	-	0	Parent=AAEL019742-RA
AaegL5_2	VEuPathDB	CDS	66121948	66122072	.	-	2	Parent=AAEL019742-RA
AaegL5_2	VEuPathDB	CDS	66122139	66123603	.	-	0	Parent=AAEL019742-RA
AaegL5_2	VEuPathDB	lnc_RNA	66140525	66140956	.	-	.	ID=AAEL026695-RA;geneID=AAEL026695
AaegL5_2	VEuPathDB	exon	66140525	66140612	.	-	.	Parent=AAEL026695-RA
AaegL5_2	VEuPathDB	exon	66140717	66140956	.	-	.	Parent=AAEL026695-RA
AaegL5_2	VEuPathDB	mRNA	66153691	66183754	.	+	.	ID=AAEL005884-RC;geneID=AAEL005884
AaegL5_2	VEuPathDB	exon	66153691	66154025	.	+	.	Parent=AAEL005884-RC
AaegL5_2	VEuPathDB	exon	66182751	66182904	.	+	.	Parent=AAEL005884-RC
AaegL5_2	VEuPathDB	exon	66183275	66183434	.	+	.	Parent=AAEL005884-RC
AaegL5_2	VEuPathDB	exon	66183614	66183754	.	+	.	Parent=AAEL005884-RC
AaegL5_2	VEuPathDB	CDS	66182778	66182904	.	+	0	Parent=AAEL005884-RC
AaegL5_2	VEuPathDB	CDS	66183275	66183434	.	+	2	Parent=AAEL005884-RC
AaegL5_2	VEuPathDB	CDS	66183614	66183668	.	+	1	Parent=AAEL005884-RC
AaegL5_2	VEuPathDB	mRNA	66154037	66155834	.	+	.	ID=AAEL005890-RA;geneID=AAEL005890
AaegL5_2	VEuPathDB	exon	66154037	66154360	.	+	.	Parent=AAEL005890-RA
AaegL5_2	VEuPathDB	exon	66154626	66154817	.	+	.	Parent=AAEL005890-RA
AaegL5_2	VEuPathDB	exon	66155087	66155246	.	+	.	Parent=AAEL005890-RA
AaegL5_2	VEuPathDB	exon	66155310	66155834	.	+	.	Parent=AAEL005890-RA
AaegL5_2	VEuPathDB	CDS	66154174	66154360	.	+	0	Parent=AAEL005890-RA
AaegL5_2	VEuPathDB	CDS	66154626	66154817	.	+	2	Parent=AAEL005890-RA
AaegL5_2	VEuPathDB	CDS	66155087	66155246	.	+	2	Parent=AAEL005890-RA
AaegL5_2	VEuPathDB	CDS	66155310	66155394	.	+	1	Parent=AAEL005890-RA
AaegL5_2	VEuPathDB	mRNA	66170356	66183754	.	+	.	ID=AAEL005884-RA;geneID=AAEL005884
AaegL5_2	VEuPathDB	exon	66170356	66170589	.	+	.	Parent=AAEL005884-RA
AaegL5_2	VEuPathDB	exon	66182751	66182904	.	+	.	Parent=AAEL005884-RA
AaegL5_2	VEuPathDB	exon	66183275	66183434	.	+	.	Parent=AAEL005884-RA
AaegL5_2	VEuPathDB	exon	66183614	66183754	.	+	.	Parent=AAEL005884-RA
AaegL5_2	VEuPathDB	CDS	66170371	66170589	.	+	0	Parent=AAEL005884-RA
AaegL5_2	VEuPathDB	CDS	66182751	66182904	.	+	0	Parent=AAEL005884-RA
AaegL5_2	VEuPathDB	CDS	66183275	66183434	.	+	2	Parent=AAEL005884-RA
AaegL5_2	VEuPathDB	CDS	66183614	66183668	.	+	1	Parent=AAEL005884-RA
AaegL5_2	VEuPathDB	mRNA	66170356	66183754	.	+	.	ID=AAEL005884-RB;geneID=AAEL005884
AaegL5_2	VEuPathDB	exon	66170356	66170589	.	+	.	Parent=AAEL005884-RB
AaegL5_2	VEuPathDB	exon	66182751	66182904	.	+	.	Parent=AAEL005884-RB
AaegL5_2	VEuPathDB	exon	66182963	66183128	.	+	.	Parent=AAEL005884-RB
AaegL5_2	VEuPathDB	exon	66183614	66183754	.	+	.	Parent=AAEL005884-RB
AaegL5_2	VEuPathDB	CDS	66170371	66170589	.	+	0	Parent=AAEL005884-RB
AaegL5_2	VEuPathDB	CDS	66182751	66182904	.	+	0	Parent=AAEL005884-RB
AaegL5_2	VEuPathDB	CDS	66182963	66183128	.	+	2	Parent=AAEL005884-RB
AaegL5_2	VEuPathDB	CDS	66183614	66183668	.	+	1	Parent=AAEL005884-RB
AaegL5_2	VEuPathDB	mRNA	66170542	66183754	.	+	.	ID=AAEL005884-RD;geneID=AAEL005884
AaegL5_2	VEuPathDB	exon	66170542	66170677	.	+	.	Parent=AAEL005884-RD
AaegL5_2	VEuPathDB	exon	66182751	66182904	.	+	.	Parent=AAEL005884-RD
AaegL5_2	VEuPathDB	exon	66183275	66183434	.	+	.	Parent=AAEL005884-RD
AaegL5_2	VEuPathDB	exon	66183614	66183754	.	+	.	Parent=AAEL005884-RD
AaegL5_2	VEuPathDB	CDS	66182778	66182904	.	+	0	Parent=AAEL005884-RD
AaegL5_2	VEuPathDB	CDS	66183275	66183434	.	+	2	Parent=AAEL005884-RD
AaegL5_2	VEuPathDB	CDS	66183614	66183668	.	+	1	Parent=AAEL005884-RD
AaegL5_2	VEuPathDB	mRNA	66208548	66295215	.	-	.	ID=AAEL005888-RA;geneID=AAEL005888
AaegL5_2	VEuPathDB	exon	66208548	66209391	.	-	.	Parent=AAEL005888-RA
AaegL5_2	VEuPathDB	exon	66209555	66210095	.	-	.	Parent=AAEL005888-RA
AaegL5_2	VEuPathDB	exon	66210161	66210270	.	-	.	Parent=AAEL005888-RA
AaegL5_2	VEuPathDB	exon	66224653	66225872	.	-	.	Parent=AAEL005888-RA
AaegL5_2	VEuPathDB	exon	66226628	66227375	.	-	.	Parent=AAEL005888-RA
AaegL5_2	VEuPathDB	exon	66263418	66264479	.	-	.	Parent=AAEL005888-RA
AaegL5_2	VEuPathDB	exon	66281354	66282268	.	-	.	Parent=AAEL005888-RA
AaegL5_2	VEuPathDB	exon	66294528	66295215	.	-	.	Parent=AAEL005888-RA
AaegL5_2	VEuPathDB	CDS	66208600	66209391	.	-	0	Parent=AAEL005888-RA
AaegL5_2	VEuPathDB	CDS	66209555	66210095	.	-	1	Parent=AAEL005888-RA
AaegL5_2	VEuPathDB	CDS	66210161	66210270	.	-	0	Parent=AAEL005888-RA
AaegL5_2	VEuPathDB	CDS	66224653	66225872	.	-	2	Parent=AAEL005888-RA
AaegL5_2	VEuPathDB	CDS	66226628	66227375	.	-	0	Parent=AAEL005888-RA
AaegL5_2	VEuPathDB	CDS	66263418	66264479	.	-	0	Parent=AAEL005888-RA
AaegL5_2	VEuPathDB	CDS	66281354	66282268	.	-	0	Parent=AAEL005888-RA
AaegL5_2	VEuPathDB	CDS	66294528	66295103	.	-	0	Parent=AAEL005888-RA
AaegL5_2	VEuPathDB	mRNA	66247815	66249626	.	+	.	ID=AAEL017042-RB;geneID=AAEL017042
AaegL5_2	VEuPathDB	exon	66247815	66249626	.	+	.	Parent=AAEL017042-RB
AaegL5_2	VEuPathDB	CDS	66247912	66248349	.	+	0	Parent=AAEL017042-RB
AaegL5_2	VEuPathDB	mRNA	66299456	66365114	.	+	.	ID=AAEL005879-RA;geneID=AAEL005879
AaegL5_2	VEuPathDB	exon	66299456	66299804	.	+	.	Parent=AAEL005879-RA
AaegL5_2	VEuPathDB	exon	66337824	66338048	.	+	.	Parent=AAEL005879-RA
AaegL5_2	VEuPathDB	exon	66352180	66354270	.	+	.	Parent=AAEL005879-RA
AaegL5_2	VEuPathDB	exon	66354332	66354970	.	+	.	Parent=AAEL005879-RA
AaegL5_2	VEuPathDB	exon	66363802	66365114	.	+	.	Parent=AAEL005879-RA
AaegL5_2	VEuPathDB	CDS	66337992	66338048	.	+	0	Parent=AAEL005879-RA
AaegL5_2	VEuPathDB	CDS	66352180	66354270	.	+	0	Parent=AAEL005879-RA
AaegL5_2	VEuPathDB	CDS	66354332	66354970	.	+	0	Parent=AAEL005879-RA
AaegL5_2	VEuPathDB	CDS	66363802	66363909	.	+	0	Parent=AAEL005879-RA
AaegL5_2	VEuPathDB	mRNA	66399651	66400972	.	-	.	ID=AAEL005882-RB;geneID=AAEL005882
AaegL5_2	VEuPathDB	exon	66399651	66400797	.	-	.	Parent=AAEL005882-RB
AaegL5_2	VEuPathDB	exon	66400866	66400972	.	-	.	Parent=AAEL005882-RB
AaegL5_2	VEuPathDB	CDS	66400012	66400791	.	-	0	Parent=AAEL005882-RB
AaegL5_2	VEuPathDB	mRNA	66436932	66437924	.	+	.	ID=AAEL023543-RA;geneID=AAEL023543
AaegL5_2	VEuPathDB	exon	66436932	66436971	.	+	.	Parent=AAEL023543-RA
AaegL5_2	VEuPathDB	exon	66437040	66437924	.	+	.	Parent=AAEL023543-RA
AaegL5_2	VEuPathDB	CDS	66437046	66437810	.	+	0	Parent=AAEL023543-RA
AaegL5_2	VEuPathDB	mRNA	66457815	66459382	.	-	.	ID=AAEL024750-RA;geneID=AAEL024750
AaegL5_2	VEuPathDB	exon	66457815	66458376	.	-	.	Parent=AAEL024750-RA
AaegL5_2	VEuPathDB	exon	66458686	66458862	.	-	.	Parent=AAEL024750-RA
AaegL5_2	VEuPathDB	exon	66458929	66459382	.	-	.	Parent=AAEL024750-RA
AaegL5_2	VEuPathDB	CDS	66457937	66458376	.	-	2	Parent=AAEL024750-RA
AaegL5_2	VEuPathDB	CDS	66458686	66458862	.	-	2	Parent=AAEL024750-RA
AaegL5_2	VEuPathDB	CDS	66458929	66459199	.	-	0	Parent=AAEL024750-RA
AaegL5_2	VEuPathDB	mRNA	66492675	66512051	.	-	.	ID=Ir75h_transcript;geneID=Ir75h
AaegL5_2	VEuPathDB	exon	66492675	66493195	.	-	.	Parent=Ir75h_transcript
AaegL5_2	VEuPathDB	exon	66493256	66493914	.	-	.	Parent=Ir75h_transcript
AaegL5_2	VEuPathDB	exon	66493976	66494297	.	-	.	Parent=Ir75h_transcript
AaegL5_2	VEuPathDB	exon	66511363	66512051	.	-	.	Parent=Ir75h_transcript
AaegL5_2	VEuPathDB	CDS	66492928	66493195	.	-	1	Parent=Ir75h_transcript
AaegL5_2	VEuPathDB	CDS	66493256	66493914	.	-	0	Parent=Ir75h_transcript
AaegL5_2	VEuPathDB	CDS	66493976	66494297	.	-	1	Parent=Ir75h_transcript
AaegL5_2	VEuPathDB	CDS	66511363	66512033	.	-	0	Parent=Ir75h_transcript
AaegL5_2	VEuPathDB	mRNA	66524583	66745287	.	-	.	ID=AAEL019757-RB;geneID=AAEL019757
AaegL5_2	VEuPathDB	exon	66524583	66525296	.	-	.	Parent=AAEL019757-RB
AaegL5_2	VEuPathDB	exon	66525363	66525531	.	-	.	Parent=AAEL019757-RB
AaegL5_2	VEuPathDB	exon	66618988	66619115	.	-	.	Parent=AAEL019757-RB
AaegL5_2	VEuPathDB	exon	66644352	66644537	.	-	.	Parent=AAEL019757-RB
AaegL5_2	VEuPathDB	exon	66645009	66645119	.	-	.	Parent=AAEL019757-RB
AaegL5_2	VEuPathDB	exon	66647134	66647210	.	-	.	Parent=AAEL019757-RB
AaegL5_2	VEuPathDB	exon	66685495	66685575	.	-	.	Parent=AAEL019757-RB
AaegL5_2	VEuPathDB	exon	66727406	66727502	.	-	.	Parent=AAEL019757-RB
AaegL5_2	VEuPathDB	exon	66728045	66728138	.	-	.	Parent=AAEL019757-RB
AaegL5_2	VEuPathDB	exon	66728270	66728453	.	-	.	Parent=AAEL019757-RB
AaegL5_2	VEuPathDB	exon	66745170	66745287	.	-	.	Parent=AAEL019757-RB
AaegL5_2	VEuPathDB	CDS	66525273	66525296	.	-	0	Parent=AAEL019757-RB
AaegL5_2	VEuPathDB	CDS	66525363	66525531	.	-	1	Parent=AAEL019757-RB
AaegL5_2	VEuPathDB	CDS	66618988	66619115	.	-	0	Parent=AAEL019757-RB
AaegL5_2	VEuPathDB	CDS	66644352	66644537	.	-	0	Parent=AAEL019757-RB
AaegL5_2	VEuPathDB	CDS	66645009	66645119	.	-	0	Parent=AAEL019757-RB
AaegL5_2	VEuPathDB	CDS	66647134	66647210	.	-	2	Parent=AAEL019757-RB
AaegL5_2	VEuPathDB	CDS	66685495	66685575	.	-	2	Parent=AAEL019757-RB
AaegL5_2	VEuPathDB	CDS	66727406	66727502	.	-	0	Parent=AAEL019757-RB
AaegL5_2	VEuPathDB	CDS	66728045	66728138	.	-	1	Parent=AAEL019757-RB
AaegL5_2	VEuPathDB	CDS	66728270	66728382	.	-	0	Parent=AAEL019757-RB
AaegL5_2	VEuPathDB	mRNA	66524583	66948874	.	-	.	ID=AAEL019757-RA;geneID=AAEL019757
AaegL5_2	VEuPathDB	exon	66524583	66525296	.	-	.	Parent=AAEL019757-RA
AaegL5_2	VEuPathDB	exon	66525363	66525531	.	-	.	Parent=AAEL019757-RA
AaegL5_2	VEuPathDB	exon	66585481	66585540	.	-	.	Parent=AAEL019757-RA
AaegL5_2	VEuPathDB	exon	66618988	66619115	.	-	.	Parent=AAEL019757-RA
AaegL5_2	VEuPathDB	exon	66644352	66644537	.	-	.	Parent=AAEL019757-RA
AaegL5_2	VEuPathDB	exon	66645009	66645119	.	-	.	Parent=AAEL019757-RA
AaegL5_2	VEuPathDB	exon	66647134	66647210	.	-	.	Parent=AAEL019757-RA
AaegL5_2	VEuPathDB	exon	66685495	66685575	.	-	.	Parent=AAEL019757-RA
AaegL5_2	VEuPathDB	exon	66727406	66727502	.	-	.	Parent=AAEL019757-RA
AaegL5_2	VEuPathDB	exon	66728045	66728138	.	-	.	Parent=AAEL019757-RA
AaegL5_2	VEuPathDB	exon	66728270	66728453	.	-	.	Parent=AAEL019757-RA
AaegL5_2	VEuPathDB	exon	66745170	66745293	.	-	.	Parent=AAEL019757-RA
AaegL5_2	VEuPathDB	exon	66759406	66760282	.	-	.	Parent=AAEL019757-RA
AaegL5_2	VEuPathDB	exon	66888664	66888699	.	-	.	Parent=AAEL019757-RA
AaegL5_2	VEuPathDB	exon	66942011	66942420	.	-	.	Parent=AAEL019757-RA
AaegL5_2	VEuPathDB	exon	66948479	66948874	.	-	.	Parent=AAEL019757-RA
AaegL5_2	VEuPathDB	CDS	66525273	66525296	.	-	0	Parent=AAEL019757-RA
AaegL5_2	VEuPathDB	CDS	66525363	66525531	.	-	1	Parent=AAEL019757-RA
AaegL5_2	VEuPathDB	CDS	66585481	66585540	.	-	1	Parent=AAEL019757-RA
AaegL5_2	VEuPathDB	CDS	66618988	66619115	.	-	0	Parent=AAEL019757-RA
AaegL5_2	VEuPathDB	CDS	66644352	66644537	.	-	0	Parent=AAEL019757-RA
AaegL5_2	VEuPathDB	CDS	66645009	66645119	.	-	0	Parent=AAEL019757-RA
AaegL5_2	VEuPathDB	CDS	66647134	66647210	.	-	2	Parent=AAEL019757-RA
AaegL5_2	VEuPathDB	CDS	66685495	66685575	.	-	2	Parent=AAEL019757-RA
AaegL5_2	VEuPathDB	CDS	66727406	66727502	.	-	0	Parent=AAEL019757-RA
AaegL5_2	VEuPathDB	CDS	66728045	66728138	.	-	1	Parent=AAEL019757-RA
AaegL5_2	VEuPathDB	CDS	66728270	66728382	.	-	0	Parent=AAEL019757-RA
AaegL5_2	VEuPathDB	lnc_RNA	66575463	66575746	.	+	.	ID=AAEL027234-RA;geneID=AAEL027234
AaegL5_2	VEuPathDB	exon	66575463	66575592	.	+	.	Parent=AAEL027234-RA
AaegL5_2	VEuPathDB	exon	66575701	66575746	.	+	.	Parent=AAEL027234-RA
AaegL5_2	VEuPathDB	mRNA	66609363	66745287	.	-	.	ID=AAEL019757-RC;geneID=AAEL019757
AaegL5_2	VEuPathDB	exon	66609363	66609458	.	-	.	Parent=AAEL019757-RC
AaegL5_2	VEuPathDB	exon	66618988	66619115	.	-	.	Parent=AAEL019757-RC
AaegL5_2	VEuPathDB	exon	66644352	66644537	.	-	.	Parent=AAEL019757-RC
AaegL5_2	VEuPathDB	exon	66645009	66645119	.	-	.	Parent=AAEL019757-RC
AaegL5_2	VEuPathDB	exon	66647134	66647210	.	-	.	Parent=AAEL019757-RC
AaegL5_2	VEuPathDB	exon	66685495	66685575	.	-	.	Parent=AAEL019757-RC
AaegL5_2	VEuPathDB	exon	66727406	66727502	.	-	.	Parent=AAEL019757-RC
AaegL5_2	VEuPathDB	exon	66728045	66728138	.	-	.	Parent=AAEL019757-RC
AaegL5_2	VEuPathDB	exon	66728270	66728453	.	-	.	Parent=AAEL019757-RC
AaegL5_2	VEuPathDB	exon	66745170	66745287	.	-	.	Parent=AAEL019757-RC
AaegL5_2	VEuPathDB	CDS	66609392	66609458	.	-	1	Parent=AAEL019757-RC
AaegL5_2	VEuPathDB	CDS	66618988	66619115	.	-	0	Parent=AAEL019757-RC
AaegL5_2	VEuPathDB	CDS	66644352	66644537	.	-	0	Parent=AAEL019757-RC
AaegL5_2	VEuPathDB	CDS	66645009	66645119	.	-	0	Parent=AAEL019757-RC
AaegL5_2	VEuPathDB	CDS	66647134	66647210	.	-	2	Parent=AAEL019757-RC
AaegL5_2	VEuPathDB	CDS	66685495	66685575	.	-	2	Parent=AAEL019757-RC
AaegL5_2	VEuPathDB	CDS	66727406	66727502	.	-	0	Parent=AAEL019757-RC
AaegL5_2	VEuPathDB	CDS	66728045	66728138	.	-	1	Parent=AAEL019757-RC
AaegL5_2	VEuPathDB	CDS	66728270	66728382	.	-	0	Parent=AAEL019757-RC
AaegL5_2	VEuPathDB	mRNA	66972837	67075926	.	-	.	ID=AAEL008292-RA;geneID=AAEL008292
AaegL5_2	VEuPathDB	exon	66972837	66973730	.	-	.	Parent=AAEL008292-RA
AaegL5_2	VEuPathDB	exon	67018465	67018494	.	-	.	Parent=AAEL008292-RA
AaegL5_2	VEuPathDB	exon	67018960	67019084	.	-	.	Parent=AAEL008292-RA
AaegL5_2	VEuPathDB	exon	67019516	67019701	.	-	.	Parent=AAEL008292-RA
AaegL5_2	VEuPathDB	exon	67019779	67019889	.	-	.	Parent=AAEL008292-RA
AaegL5_2	VEuPathDB	exon	67020971	67021053	.	-	.	Parent=AAEL008292-RA
AaegL5_2	VEuPathDB	exon	67023393	67023473	.	-	.	Parent=AAEL008292-RA
AaegL5_2	VEuPathDB	exon	67034774	67034867	.	-	.	Parent=AAEL008292-RA
AaegL5_2	VEuPathDB	exon	67034991	67035084	.	-	.	Parent=AAEL008292-RA
AaegL5_2	VEuPathDB	exon	67035146	67035344	.	-	.	Parent=AAEL008292-RA
AaegL5_2	VEuPathDB	exon	67074976	67075926	.	-	.	Parent=AAEL008292-RA
AaegL5_2	VEuPathDB	CDS	66973628	66973730	.	-	1	Parent=AAEL008292-RA
AaegL5_2	VEuPathDB	CDS	67018465	67018494	.	-	1	Parent=AAEL008292-RA
AaegL5_2	VEuPathDB	CDS	67018960	67019084	.	-	0	Parent=AAEL008292-RA
AaegL5_2	VEuPathDB	CDS	67019516	67019701	.	-	0	Parent=AAEL008292-RA
AaegL5_2	VEuPathDB	CDS	67019779	67019889	.	-	0	Parent=AAEL008292-RA
AaegL5_2	VEuPathDB	CDS	67020971	67021053	.	-	2	Parent=AAEL008292-RA
AaegL5_2	VEuPathDB	CDS	67023393	67023473	.	-	2	Parent=AAEL008292-RA
AaegL5_2	VEuPathDB	CDS	67034774	67034867	.	-	0	Parent=AAEL008292-RA
AaegL5_2	VEuPathDB	CDS	67034991	67035084	.	-	1	Parent=AAEL008292-RA
AaegL5_2	VEuPathDB	CDS	67035146	67035344	.	-	2	Parent=AAEL008292-RA
AaegL5_2	VEuPathDB	CDS	67074976	67075252	.	-	0	Parent=AAEL008292-RA
AaegL5_2	VEuPathDB	mRNA	66972837	67075927	.	-	.	ID=AAEL008292-RG;geneID=AAEL008292
AaegL5_2	VEuPathDB	exon	66972837	66973730	.	-	.	Parent=AAEL008292-RG
AaegL5_2	VEuPathDB	exon	66974503	66974810	.	-	.	Parent=AAEL008292-RG
AaegL5_2	VEuPathDB	exon	67018465	67018494	.	-	.	Parent=AAEL008292-RG
AaegL5_2	VEuPathDB	exon	67018960	67019084	.	-	.	Parent=AAEL008292-RG
AaegL5_2	VEuPathDB	exon	67019516	67019701	.	-	.	Parent=AAEL008292-RG
AaegL5_2	VEuPathDB	exon	67019779	67019889	.	-	.	Parent=AAEL008292-RG
AaegL5_2	VEuPathDB	exon	67020971	67021053	.	-	.	Parent=AAEL008292-RG
AaegL5_2	VEuPathDB	exon	67023393	67023473	.	-	.	Parent=AAEL008292-RG
AaegL5_2	VEuPathDB	exon	67034774	67034867	.	-	.	Parent=AAEL008292-RG
AaegL5_2	VEuPathDB	exon	67034991	67035084	.	-	.	Parent=AAEL008292-RG
AaegL5_2	VEuPathDB	exon	67035146	67035344	.	-	.	Parent=AAEL008292-RG
AaegL5_2	VEuPathDB	exon	67074976	67075927	.	-	.	Parent=AAEL008292-RG
AaegL5_2	VEuPathDB	mRNA	66972837	67075929	.	-	.	ID=AAEL008292-RF;geneID=AAEL008292
AaegL5_2	VEuPathDB	exon	66972837	66973730	.	-	.	Parent=AAEL008292-RF
AaegL5_2	VEuPathDB	exon	67018472	67018494	.	-	.	Parent=AAEL008292-RF
AaegL5_2	VEuPathDB	exon	67018960	67019084	.	-	.	Parent=AAEL008292-RF
AaegL5_2	VEuPathDB	exon	67019516	67019701	.	-	.	Parent=AAEL008292-RF
AaegL5_2	VEuPathDB	exon	67019779	67019889	.	-	.	Parent=AAEL008292-RF
AaegL5_2	VEuPathDB	exon	67020971	67021053	.	-	.	Parent=AAEL008292-RF
AaegL5_2	VEuPathDB	exon	67023393	67023473	.	-	.	Parent=AAEL008292-RF
AaegL5_2	VEuPathDB	exon	67034774	67034867	.	-	.	Parent=AAEL008292-RF
AaegL5_2	VEuPathDB	exon	67034970	67035084	.	-	.	Parent=AAEL008292-RF
AaegL5_2	VEuPathDB	exon	67035146	67035344	.	-	.	Parent=AAEL008292-RF
AaegL5_2	VEuPathDB	exon	67074976	67075929	.	-	.	Parent=AAEL008292-RF
AaegL5_2	VEuPathDB	CDS	66973708	66973730	.	-	2	Parent=AAEL008292-RF
AaegL5_2	VEuPathDB	CDS	67018472	67018494	.	-	1	Parent=AAEL008292-RF
AaegL5_2	VEuPathDB	CDS	67018960	67019084	.	-	0	Parent=AAEL008292-RF
AaegL5_2	VEuPathDB	CDS	67019516	67019701	.	-	0	Parent=AAEL008292-RF
AaegL5_2	VEuPathDB	CDS	67019779	67019889	.	-	0	Parent=AAEL008292-RF
AaegL5_2	VEuPathDB	CDS	67020971	67021053	.	-	2	Parent=AAEL008292-RF
AaegL5_2	VEuPathDB	CDS	67023393	67023473	.	-	2	Parent=AAEL008292-RF
AaegL5_2	VEuPathDB	CDS	67034774	67034867	.	-	0	Parent=AAEL008292-RF
AaegL5_2	VEuPathDB	CDS	67034970	67035084	.	-	1	Parent=AAEL008292-RF
AaegL5_2	VEuPathDB	CDS	67035146	67035344	.	-	2	Parent=AAEL008292-RF
AaegL5_2	VEuPathDB	CDS	67074976	67075252	.	-	0	Parent=AAEL008292-RF
AaegL5_2	VEuPathDB	mRNA	66972837	67165855	.	-	.	ID=AAEL008292-RC;geneID=AAEL008292
AaegL5_2	VEuPathDB	exon	66972837	66973730	.	-	.	Parent=AAEL008292-RC
AaegL5_2	VEuPathDB	exon	67018465	67018494	.	-	.	Parent=AAEL008292-RC
AaegL5_2	VEuPathDB	exon	67018960	67019084	.	-	.	Parent=AAEL008292-RC
AaegL5_2	VEuPathDB	exon	67019516	67019701	.	-	.	Parent=AAEL008292-RC
AaegL5_2	VEuPathDB	exon	67019779	67019889	.	-	.	Parent=AAEL008292-RC
AaegL5_2	VEuPathDB	exon	67020971	67021053	.	-	.	Parent=AAEL008292-RC
AaegL5_2	VEuPathDB	exon	67023393	67023473	.	-	.	Parent=AAEL008292-RC
AaegL5_2	VEuPathDB	exon	67034774	67034867	.	-	.	Parent=AAEL008292-RC
AaegL5_2	VEuPathDB	exon	67034970	67035084	.	-	.	Parent=AAEL008292-RC
AaegL5_2	VEuPathDB	exon	67035146	67035344	.	-	.	Parent=AAEL008292-RC
AaegL5_2	VEuPathDB	exon	67074976	67075486	.	-	.	Parent=AAEL008292-RC
AaegL5_2	VEuPathDB	exon	67165801	67165855	.	-	.	Parent=AAEL008292-RC
AaegL5_2	VEuPathDB	CDS	66973628	66973730	.	-	1	Parent=AAEL008292-RC
AaegL5_2	VEuPathDB	CDS	67018465	67018494	.	-	1	Parent=AAEL008292-RC
AaegL5_2	VEuPathDB	CDS	67018960	67019084	.	-	0	Parent=AAEL008292-RC
AaegL5_2	VEuPathDB	CDS	67019516	67019701	.	-	0	Parent=AAEL008292-RC
AaegL5_2	VEuPathDB	CDS	67019779	67019889	.	-	0	Parent=AAEL008292-RC
AaegL5_2	VEuPathDB	CDS	67020971	67021053	.	-	2	Parent=AAEL008292-RC
AaegL5_2	VEuPathDB	CDS	67023393	67023473	.	-	2	Parent=AAEL008292-RC
AaegL5_2	VEuPathDB	CDS	67034774	67034867	.	-	0	Parent=AAEL008292-RC
AaegL5_2	VEuPathDB	CDS	67034970	67035084	.	-	1	Parent=AAEL008292-RC
AaegL5_2	VEuPathDB	CDS	67035146	67035344	.	-	2	Parent=AAEL008292-RC
AaegL5_2	VEuPathDB	CDS	67074976	67075252	.	-	0	Parent=AAEL008292-RC
AaegL5_2	VEuPathDB	mRNA	66972837	67165855	.	-	.	ID=AAEL008292-RD;geneID=AAEL008292
AaegL5_2	VEuPathDB	exon	66972837	66973730	.	-	.	Parent=AAEL008292-RD
AaegL5_2	VEuPathDB	exon	67018465	67018494	.	-	.	Parent=AAEL008292-RD
AaegL5_2	VEuPathDB	exon	67018960	67019084	.	-	.	Parent=AAEL008292-RD
AaegL5_2	VEuPathDB	exon	67019516	67019701	.	-	.	Parent=AAEL008292-RD
AaegL5_2	VEuPathDB	exon	67019779	67019889	.	-	.	Parent=AAEL008292-RD
AaegL5_2	VEuPathDB	exon	67020971	67021053	.	-	.	Parent=AAEL008292-RD
AaegL5_2	VEuPathDB	exon	67023393	67023473	.	-	.	Parent=AAEL008292-RD
AaegL5_2	VEuPathDB	exon	67034774	67034867	.	-	.	Parent=AAEL008292-RD
AaegL5_2	VEuPathDB	exon	67034970	67035084	.	-	.	Parent=AAEL008292-RD
AaegL5_2	VEuPathDB	exon	67035146	67035344	.	-	.	Parent=AAEL008292-RD
AaegL5_2	VEuPathDB	exon	67074976	67075489	.	-	.	Parent=AAEL008292-RD
AaegL5_2	VEuPathDB	exon	67165801	67165855	.	-	.	Parent=AAEL008292-RD
AaegL5_2	VEuPathDB	CDS	66973628	66973730	.	-	1	Parent=AAEL008292-RD
AaegL5_2	VEuPathDB	CDS	67018465	67018494	.	-	1	Parent=AAEL008292-RD
AaegL5_2	VEuPathDB	CDS	67018960	67019084	.	-	0	Parent=AAEL008292-RD
AaegL5_2	VEuPathDB	CDS	67019516	67019701	.	-	0	Parent=AAEL008292-RD
AaegL5_2	VEuPathDB	CDS	67019779	67019889	.	-	0	Parent=AAEL008292-RD
AaegL5_2	VEuPathDB	CDS	67020971	67021053	.	-	2	Parent=AAEL008292-RD
AaegL5_2	VEuPathDB	CDS	67023393	67023473	.	-	2	Parent=AAEL008292-RD
AaegL5_2	VEuPathDB	CDS	67034774	67034867	.	-	0	Parent=AAEL008292-RD
AaegL5_2	VEuPathDB	CDS	67034970	67035084	.	-	1	Parent=AAEL008292-RD
AaegL5_2	VEuPathDB	CDS	67035146	67035344	.	-	2	Parent=AAEL008292-RD
AaegL5_2	VEuPathDB	CDS	67074976	67075252	.	-	0	Parent=AAEL008292-RD
AaegL5_2	VEuPathDB	mRNA	66972837	67165860	.	-	.	ID=AAEL008292-RB;geneID=AAEL008292
AaegL5_2	VEuPathDB	exon	66972837	66973730	.	-	.	Parent=AAEL008292-RB
AaegL5_2	VEuPathDB	exon	67018465	67018494	.	-	.	Parent=AAEL008292-RB
AaegL5_2	VEuPathDB	exon	67018960	67019084	.	-	.	Parent=AAEL008292-RB
AaegL5_2	VEuPathDB	exon	67019516	67019701	.	-	.	Parent=AAEL008292-RB
AaegL5_2	VEuPathDB	exon	67019779	67019889	.	-	.	Parent=AAEL008292-RB
AaegL5_2	VEuPathDB	exon	67020971	67021053	.	-	.	Parent=AAEL008292-RB
AaegL5_2	VEuPathDB	exon	67023393	67023473	.	-	.	Parent=AAEL008292-RB
AaegL5_2	VEuPathDB	exon	67034774	67034867	.	-	.	Parent=AAEL008292-RB
AaegL5_2	VEuPathDB	exon	67034970	67035084	.	-	.	Parent=AAEL008292-RB
AaegL5_2	VEuPathDB	exon	67035146	67035344	.	-	.	Parent=AAEL008292-RB
AaegL5_2	VEuPathDB	exon	67074976	67075489	.	-	.	Parent=AAEL008292-RB
AaegL5_2	VEuPathDB	exon	67165647	67165860	.	-	.	Parent=AAEL008292-RB
AaegL5_2	VEuPathDB	CDS	66973628	66973730	.	-	1	Parent=AAEL008292-RB
AaegL5_2	VEuPathDB	CDS	67018465	67018494	.	-	1	Parent=AAEL008292-RB
AaegL5_2	VEuPathDB	CDS	67018960	67019084	.	-	0	Parent=AAEL008292-RB
AaegL5_2	VEuPathDB	CDS	67019516	67019701	.	-	0	Parent=AAEL008292-RB
AaegL5_2	VEuPathDB	CDS	67019779	67019889	.	-	0	Parent=AAEL008292-RB
AaegL5_2	VEuPathDB	CDS	67020971	67021053	.	-	2	Parent=AAEL008292-RB
AaegL5_2	VEuPathDB	CDS	67023393	67023473	.	-	2	Parent=AAEL008292-RB
AaegL5_2	VEuPathDB	CDS	67034774	67034867	.	-	0	Parent=AAEL008292-RB
AaegL5_2	VEuPathDB	CDS	67034970	67035084	.	-	1	Parent=AAEL008292-RB
AaegL5_2	VEuPathDB	CDS	67035146	67035344	.	-	2	Parent=AAEL008292-RB
AaegL5_2	VEuPathDB	CDS	67074976	67075252	.	-	0	Parent=AAEL008292-RB
AaegL5_2	VEuPathDB	mRNA	66974687	67075929	.	-	.	ID=AAEL008292-RE;geneID=AAEL008292
AaegL5_2	VEuPathDB	exon	66974687	66974810	.	-	.	Parent=AAEL008292-RE
AaegL5_2	VEuPathDB	exon	67018465	67018494	.	-	.	Parent=AAEL008292-RE
AaegL5_2	VEuPathDB	exon	67018960	67019084	.	-	.	Parent=AAEL008292-RE
AaegL5_2	VEuPathDB	exon	67019516	67019701	.	-	.	Parent=AAEL008292-RE
AaegL5_2	VEuPathDB	exon	67019779	67019889	.	-	.	Parent=AAEL008292-RE
AaegL5_2	VEuPathDB	exon	67020971	67021053	.	-	.	Parent=AAEL008292-RE
AaegL5_2	VEuPathDB	exon	67023393	67023473	.	-	.	Parent=AAEL008292-RE
AaegL5_2	VEuPathDB	exon	67034774	67034867	.	-	.	Parent=AAEL008292-RE
AaegL5_2	VEuPathDB	exon	67034970	67035084	.	-	.	Parent=AAEL008292-RE
AaegL5_2	VEuPathDB	exon	67035146	67035344	.	-	.	Parent=AAEL008292-RE
AaegL5_2	VEuPathDB	exon	67074976	67075929	.	-	.	Parent=AAEL008292-RE
AaegL5_2	VEuPathDB	CDS	66974759	66974810	.	-	1	Parent=AAEL008292-RE
AaegL5_2	VEuPathDB	CDS	67018465	67018494	.	-	1	Parent=AAEL008292-RE
AaegL5_2	VEuPathDB	CDS	67018960	67019084	.	-	0	Parent=AAEL008292-RE
AaegL5_2	VEuPathDB	CDS	67019516	67019701	.	-	0	Parent=AAEL008292-RE
AaegL5_2	VEuPathDB	CDS	67019779	67019889	.	-	0	Parent=AAEL008292-RE
AaegL5_2	VEuPathDB	CDS	67020971	67021053	.	-	2	Parent=AAEL008292-RE
AaegL5_2	VEuPathDB	CDS	67023393	67023473	.	-	2	Parent=AAEL008292-RE
AaegL5_2	VEuPathDB	CDS	67034774	67034867	.	-	0	Parent=AAEL008292-RE
AaegL5_2	VEuPathDB	CDS	67034970	67035084	.	-	1	Parent=AAEL008292-RE
AaegL5_2	VEuPathDB	CDS	67035146	67035344	.	-	2	Parent=AAEL008292-RE
AaegL5_2	VEuPathDB	CDS	67074976	67075252	.	-	0	Parent=AAEL008292-RE
AaegL5_2	VEuPathDB	mRNA	67208351	67226259	.	+	.	ID=AAEL020419-RA;geneID=AAEL020419
AaegL5_2	VEuPathDB	exon	67208351	67208495	.	+	.	Parent=AAEL020419-RA
AaegL5_2	VEuPathDB	exon	67224291	67224424	.	+	.	Parent=AAEL020419-RA
AaegL5_2	VEuPathDB	exon	67224490	67224993	.	+	.	Parent=AAEL020419-RA
AaegL5_2	VEuPathDB	exon	67225052	67225245	.	+	.	Parent=AAEL020419-RA
AaegL5_2	VEuPathDB	exon	67225303	67225746	.	+	.	Parent=AAEL020419-RA
AaegL5_2	VEuPathDB	exon	67225806	67225854	.	+	.	Parent=AAEL020419-RA
AaegL5_2	VEuPathDB	exon	67225940	67226259	.	+	.	Parent=AAEL020419-RA
AaegL5_2	VEuPathDB	CDS	67208368	67208495	.	+	0	Parent=AAEL020419-RA
AaegL5_2	VEuPathDB	CDS	67224291	67224424	.	+	1	Parent=AAEL020419-RA
AaegL5_2	VEuPathDB	CDS	67224490	67224993	.	+	2	Parent=AAEL020419-RA
AaegL5_2	VEuPathDB	CDS	67225052	67225245	.	+	2	Parent=AAEL020419-RA
AaegL5_2	VEuPathDB	CDS	67225303	67225746	.	+	0	Parent=AAEL020419-RA
AaegL5_2	VEuPathDB	CDS	67225806	67225854	.	+	0	Parent=AAEL020419-RA
AaegL5_2	VEuPathDB	CDS	67225940	67226106	.	+	2	Parent=AAEL020419-RA
AaegL5_2	VEuPathDB	mRNA	67240086	67242113	.	-	.	ID=AAEL008291-RA;geneID=AAEL008291
AaegL5_2	VEuPathDB	exon	67240086	67240747	.	-	.	Parent=AAEL008291-RA
AaegL5_2	VEuPathDB	exon	67241441	67241551	.	-	.	Parent=AAEL008291-RA
AaegL5_2	VEuPathDB	exon	67241613	67241769	.	-	.	Parent=AAEL008291-RA
AaegL5_2	VEuPathDB	exon	67241844	67242113	.	-	.	Parent=AAEL008291-RA
AaegL5_2	VEuPathDB	CDS	67240250	67240747	.	-	0	Parent=AAEL008291-RA
AaegL5_2	VEuPathDB	CDS	67241441	67241551	.	-	0	Parent=AAEL008291-RA
AaegL5_2	VEuPathDB	CDS	67241613	67241769	.	-	1	Parent=AAEL008291-RA
AaegL5_2	VEuPathDB	CDS	67241844	67241938	.	-	0	Parent=AAEL008291-RA
AaegL5_2	VEuPathDB	mRNA	67256443	67269782	.	-	.	ID=AAEL008289-RB;geneID=AAEL008289
AaegL5_2	VEuPathDB	exon	67256443	67257610	.	-	.	Parent=AAEL008289-RB
AaegL5_2	VEuPathDB	exon	67269631	67269782	.	-	.	Parent=AAEL008289-RB
AaegL5_2	VEuPathDB	CDS	67257212	67257610	.	-	0	Parent=AAEL008289-RB
AaegL5_2	VEuPathDB	CDS	67269631	67269642	.	-	0	Parent=AAEL008289-RB
AaegL5_2	VEuPathDB	mRNA	67376154	67377336	.	+	.	ID=AAEL008286-RA;geneID=AAEL008286
AaegL5_2	VEuPathDB	exon	67376154	67376709	.	+	.	Parent=AAEL008286-RA
AaegL5_2	VEuPathDB	exon	67376770	67377018	.	+	.	Parent=AAEL008286-RA
AaegL5_2	VEuPathDB	exon	67377082	67377336	.	+	.	Parent=AAEL008286-RA
AaegL5_2	VEuPathDB	CDS	67376580	67376709	.	+	0	Parent=AAEL008286-RA
AaegL5_2	VEuPathDB	CDS	67376770	67377018	.	+	2	Parent=AAEL008286-RA
AaegL5_2	VEuPathDB	CDS	67377082	67377212	.	+	2	Parent=AAEL008286-RA
AaegL5_2	VEuPathDB	mRNA	67420433	67428123	.	-	.	ID=AAEL008285-RA;geneID=AAEL008285
AaegL5_2	VEuPathDB	exon	67420433	67421234	.	-	.	Parent=AAEL008285-RA
AaegL5_2	VEuPathDB	exon	67427989	67428123	.	-	.	Parent=AAEL008285-RA
AaegL5_2	VEuPathDB	CDS	67420833	67421234	.	-	0	Parent=AAEL008285-RA
AaegL5_2	VEuPathDB	CDS	67427989	67428000	.	-	0	Parent=AAEL008285-RA
AaegL5_2	VEuPathDB	tRNA	67431621	67431692	.	+	.	ID=AAEL028680-RA;geneID=AAEL028680
AaegL5_2	VEuPathDB	exon	67431621	67431692	.	+	.	Parent=AAEL028680-RA
AaegL5_2	VEuPathDB	mRNA	67544642	67556836	.	+	.	ID=AAEL008293-RB;geneID=AAEL008293
AaegL5_2	VEuPathDB	exon	67544642	67544813	.	+	.	Parent=AAEL008293-RB
AaegL5_2	VEuPathDB	exon	67556291	67556836	.	+	.	Parent=AAEL008293-RB
AaegL5_2	VEuPathDB	CDS	67544802	67544813	.	+	0	Parent=AAEL008293-RB
AaegL5_2	VEuPathDB	CDS	67556291	67556641	.	+	0	Parent=AAEL008293-RB
AaegL5_2	VEuPathDB	mRNA	67572072	67572803	.	-	.	ID=AAEL008294-RA;geneID=AAEL008294
AaegL5_2	VEuPathDB	exon	67572072	67572597	.	-	.	Parent=AAEL008294-RA
AaegL5_2	VEuPathDB	exon	67572663	67572803	.	-	.	Parent=AAEL008294-RA
AaegL5_2	VEuPathDB	CDS	67572196	67572597	.	-	0	Parent=AAEL008294-RA
AaegL5_2	VEuPathDB	CDS	67572663	67572674	.	-	0	Parent=AAEL008294-RA
AaegL5_2	VEuPathDB	mRNA	67627826	67628518	.	-	.	ID=AAEL008284-RA;geneID=AAEL008284
AaegL5_2	VEuPathDB	exon	67627826	67628334	.	-	.	Parent=AAEL008284-RA
AaegL5_2	VEuPathDB	exon	67628397	67628518	.	-	.	Parent=AAEL008284-RA
AaegL5_2	VEuPathDB	CDS	67627933	67628334	.	-	0	Parent=AAEL008284-RA
AaegL5_2	VEuPathDB	CDS	67628397	67628408	.	-	0	Parent=AAEL008284-RA
AaegL5_2	VEuPathDB	mRNA	67628809	67629519	.	+	.	ID=AAEL008288-RA;geneID=AAEL008288
AaegL5_2	VEuPathDB	exon	67628809	67628964	.	+	.	Parent=AAEL008288-RA
AaegL5_2	VEuPathDB	exon	67629030	67629519	.	+	.	Parent=AAEL008288-RA
AaegL5_2	VEuPathDB	CDS	67628953	67628964	.	+	0	Parent=AAEL008288-RA
AaegL5_2	VEuPathDB	CDS	67629030	67629437	.	+	0	Parent=AAEL008288-RA
AaegL5_2	VEuPathDB	mRNA	67635992	67636780	.	+	.	ID=AAEL008295-RA;geneID=AAEL008295
AaegL5_2	VEuPathDB	exon	67635992	67636063	.	+	.	Parent=AAEL008295-RA
AaegL5_2	VEuPathDB	exon	67636142	67636780	.	+	.	Parent=AAEL008295-RA
AaegL5_2	VEuPathDB	CDS	67636052	67636063	.	+	0	Parent=AAEL008295-RA
AaegL5_2	VEuPathDB	CDS	67636142	67636564	.	+	0	Parent=AAEL008295-RA
AaegL5_2	VEuPathDB	mRNA	67651091	67668610	.	-	.	ID=AAEL008290-RA;geneID=AAEL008290
AaegL5_2	VEuPathDB	exon	67651091	67651609	.	-	.	Parent=AAEL008290-RA
AaegL5_2	VEuPathDB	exon	67668464	67668610	.	-	.	Parent=AAEL008290-RA
AaegL5_2	VEuPathDB	CDS	67651169	67651609	.	-	0	Parent=AAEL008290-RA
AaegL5_2	VEuPathDB	CDS	67668464	67668475	.	-	0	Parent=AAEL008290-RA
AaegL5_2	VEuPathDB	mRNA	67899045	68238365	.	+	.	ID=AAEL014520-RB;geneID=AAEL014520
AaegL5_2	VEuPathDB	exon	67899045	67899930	.	+	.	Parent=AAEL014520-RB
AaegL5_2	VEuPathDB	exon	68227834	68228251	.	+	.	Parent=AAEL014520-RB
AaegL5_2	VEuPathDB	exon	68228316	68228406	.	+	.	Parent=AAEL014520-RB
AaegL5_2	VEuPathDB	exon	68228465	68228787	.	+	.	Parent=AAEL014520-RB
AaegL5_2	VEuPathDB	exon	68236584	68236775	.	+	.	Parent=AAEL014520-RB
AaegL5_2	VEuPathDB	exon	68236836	68238365	.	+	.	Parent=AAEL014520-RB
AaegL5_2	VEuPathDB	CDS	67899855	67899930	.	+	0	Parent=AAEL014520-RB
AaegL5_2	VEuPathDB	CDS	68227834	68228251	.	+	2	Parent=AAEL014520-RB
AaegL5_2	VEuPathDB	CDS	68228316	68228406	.	+	1	Parent=AAEL014520-RB
AaegL5_2	VEuPathDB	CDS	68228465	68228787	.	+	0	Parent=AAEL014520-RB
AaegL5_2	VEuPathDB	CDS	68236584	68236775	.	+	1	Parent=AAEL014520-RB
AaegL5_2	VEuPathDB	CDS	68236836	68237379	.	+	1	Parent=AAEL014520-RB
AaegL5_2	VEuPathDB	mRNA	68115909	68117419	.	-	.	ID=Or133_transcript;geneID=Or133
AaegL5_2	VEuPathDB	exon	68115909	68116144	.	-	.	Parent=Or133_transcript
AaegL5_2	VEuPathDB	exon	68116199	68116354	.	-	.	Parent=Or133_transcript
AaegL5_2	VEuPathDB	exon	68116415	68116604	.	-	.	Parent=Or133_transcript
AaegL5_2	VEuPathDB	exon	68116656	68117419	.	-	.	Parent=Or133_transcript
AaegL5_2	VEuPathDB	CDS	68116085	68116144	.	-	0	Parent=Or133_transcript
AaegL5_2	VEuPathDB	CDS	68116199	68116354	.	-	0	Parent=Or133_transcript
AaegL5_2	VEuPathDB	CDS	68116415	68116604	.	-	1	Parent=Or133_transcript
AaegL5_2	VEuPathDB	CDS	68116656	68117413	.	-	0	Parent=Or133_transcript
AaegL5_2	VEuPathDB	mRNA	68149657	68151213	.	-	.	ID=AAEL026277-RA;geneID=AAEL026277
AaegL5_2	VEuPathDB	exon	68149657	68151213	.	-	.	Parent=AAEL026277-RA
AaegL5_2	VEuPathDB	CDS	68149720	68151042	.	-	0	Parent=AAEL026277-RA
AaegL5_2	VEuPathDB	mRNA	68256028	68549145	.	+	.	ID=AAEL014519-RB;geneID=AAEL014519
AaegL5_2	VEuPathDB	exon	68256028	68256301	.	+	.	Parent=AAEL014519-RB
AaegL5_2	VEuPathDB	exon	68256672	68257696	.	+	.	Parent=AAEL014519-RB
AaegL5_2	VEuPathDB	exon	68487656	68487802	.	+	.	Parent=AAEL014519-RB
AaegL5_2	VEuPathDB	exon	68487876	68488019	.	+	.	Parent=AAEL014519-RB
AaegL5_2	VEuPathDB	exon	68488085	68488201	.	+	.	Parent=AAEL014519-RB
AaegL5_2	VEuPathDB	exon	68488266	68488390	.	+	.	Parent=AAEL014519-RB
AaegL5_2	VEuPathDB	exon	68488468	68488589	.	+	.	Parent=AAEL014519-RB
AaegL5_2	VEuPathDB	exon	68499126	68499266	.	+	.	Parent=AAEL014519-RB
AaegL5_2	VEuPathDB	exon	68546376	68549145	.	+	.	Parent=AAEL014519-RB
AaegL5_2	VEuPathDB	CDS	68257152	68257696	.	+	0	Parent=AAEL014519-RB
AaegL5_2	VEuPathDB	CDS	68487656	68487802	.	+	1	Parent=AAEL014519-RB
AaegL5_2	VEuPathDB	CDS	68487876	68488019	.	+	1	Parent=AAEL014519-RB
AaegL5_2	VEuPathDB	CDS	68488085	68488201	.	+	1	Parent=AAEL014519-RB
AaegL5_2	VEuPathDB	CDS	68488266	68488390	.	+	1	Parent=AAEL014519-RB
AaegL5_2	VEuPathDB	CDS	68488468	68488589	.	+	2	Parent=AAEL014519-RB
AaegL5_2	VEuPathDB	CDS	68499126	68499266	.	+	0	Parent=AAEL014519-RB
AaegL5_2	VEuPathDB	CDS	68546376	68548289	.	+	0	Parent=AAEL014519-RB
AaegL5_2	VEuPathDB	mRNA	68256028	68549145	.	+	.	ID=AAEL014519-RC;geneID=AAEL014519
AaegL5_2	VEuPathDB	exon	68256028	68257696	.	+	.	Parent=AAEL014519-RC
AaegL5_2	VEuPathDB	exon	68487656	68487802	.	+	.	Parent=AAEL014519-RC
AaegL5_2	VEuPathDB	exon	68487876	68488019	.	+	.	Parent=AAEL014519-RC
AaegL5_2	VEuPathDB	exon	68488085	68488201	.	+	.	Parent=AAEL014519-RC
AaegL5_2	VEuPathDB	exon	68488266	68488390	.	+	.	Parent=AAEL014519-RC
AaegL5_2	VEuPathDB	exon	68488468	68488589	.	+	.	Parent=AAEL014519-RC
AaegL5_2	VEuPathDB	exon	68499126	68499266	.	+	.	Parent=AAEL014519-RC
AaegL5_2	VEuPathDB	exon	68546376	68549145	.	+	.	Parent=AAEL014519-RC
AaegL5_2	VEuPathDB	CDS	68257152	68257696	.	+	0	Parent=AAEL014519-RC
AaegL5_2	VEuPathDB	CDS	68487656	68487802	.	+	1	Parent=AAEL014519-RC
AaegL5_2	VEuPathDB	CDS	68487876	68488019	.	+	1	Parent=AAEL014519-RC
AaegL5_2	VEuPathDB	CDS	68488085	68488201	.	+	1	Parent=AAEL014519-RC
AaegL5_2	VEuPathDB	CDS	68488266	68488390	.	+	1	Parent=AAEL014519-RC
AaegL5_2	VEuPathDB	CDS	68488468	68488589	.	+	2	Parent=AAEL014519-RC
AaegL5_2	VEuPathDB	CDS	68499126	68499266	.	+	0	Parent=AAEL014519-RC
AaegL5_2	VEuPathDB	CDS	68546376	68548289	.	+	0	Parent=AAEL014519-RC
AaegL5_2	VEuPathDB	mRNA	68256028	68549145	.	+	.	ID=AAEL014519-RD;geneID=AAEL014519
AaegL5_2	VEuPathDB	exon	68256028	68256301	.	+	.	Parent=AAEL014519-RD
AaegL5_2	VEuPathDB	exon	68256781	68257696	.	+	.	Parent=AAEL014519-RD
AaegL5_2	VEuPathDB	exon	68487656	68487802	.	+	.	Parent=AAEL014519-RD
AaegL5_2	VEuPathDB	exon	68487876	68488019	.	+	.	Parent=AAEL014519-RD
AaegL5_2	VEuPathDB	exon	68488085	68488201	.	+	.	Parent=AAEL014519-RD
AaegL5_2	VEuPathDB	exon	68488266	68488390	.	+	.	Parent=AAEL014519-RD
AaegL5_2	VEuPathDB	exon	68488468	68488589	.	+	.	Parent=AAEL014519-RD
AaegL5_2	VEuPathDB	exon	68499126	68499266	.	+	.	Parent=AAEL014519-RD
AaegL5_2	VEuPathDB	exon	68546376	68549145	.	+	.	Parent=AAEL014519-RD
AaegL5_2	VEuPathDB	CDS	68257152	68257696	.	+	0	Parent=AAEL014519-RD
AaegL5_2	VEuPathDB	CDS	68487656	68487802	.	+	1	Parent=AAEL014519-RD
AaegL5_2	VEuPathDB	CDS	68487876	68488019	.	+	1	Parent=AAEL014519-RD
AaegL5_2	VEuPathDB	CDS	68488085	68488201	.	+	1	Parent=AAEL014519-RD
AaegL5_2	VEuPathDB	CDS	68488266	68488390	.	+	1	Parent=AAEL014519-RD
AaegL5_2	VEuPathDB	CDS	68488468	68488589	.	+	2	Parent=AAEL014519-RD
AaegL5_2	VEuPathDB	CDS	68499126	68499266	.	+	0	Parent=AAEL014519-RD
AaegL5_2	VEuPathDB	CDS	68546376	68548289	.	+	0	Parent=AAEL014519-RD
AaegL5_2	VEuPathDB	mRNA	68256029	68549145	.	+	.	ID=AAEL014519-RE;geneID=AAEL014519
AaegL5_2	VEuPathDB	exon	68256029	68257696	.	+	.	Parent=AAEL014519-RE
AaegL5_2	VEuPathDB	exon	68487656	68487802	.	+	.	Parent=AAEL014519-RE
AaegL5_2	VEuPathDB	exon	68487876	68488019	.	+	.	Parent=AAEL014519-RE
AaegL5_2	VEuPathDB	exon	68488085	68488201	.	+	.	Parent=AAEL014519-RE
AaegL5_2	VEuPathDB	exon	68488266	68488390	.	+	.	Parent=AAEL014519-RE
AaegL5_2	VEuPathDB	exon	68488468	68488589	.	+	.	Parent=AAEL014519-RE
AaegL5_2	VEuPathDB	exon	68499126	68499266	.	+	.	Parent=AAEL014519-RE
AaegL5_2	VEuPathDB	exon	68546910	68549145	.	+	.	Parent=AAEL014519-RE
AaegL5_2	VEuPathDB	CDS	68257152	68257696	.	+	0	Parent=AAEL014519-RE
AaegL5_2	VEuPathDB	CDS	68487656	68487802	.	+	1	Parent=AAEL014519-RE
AaegL5_2	VEuPathDB	CDS	68487876	68488019	.	+	1	Parent=AAEL014519-RE
AaegL5_2	VEuPathDB	CDS	68488085	68488201	.	+	1	Parent=AAEL014519-RE
AaegL5_2	VEuPathDB	CDS	68488266	68488390	.	+	1	Parent=AAEL014519-RE
AaegL5_2	VEuPathDB	CDS	68488468	68488589	.	+	2	Parent=AAEL014519-RE
AaegL5_2	VEuPathDB	CDS	68499126	68499266	.	+	0	Parent=AAEL014519-RE
AaegL5_2	VEuPathDB	CDS	68546910	68548289	.	+	0	Parent=AAEL014519-RE
AaegL5_2	VEuPathDB	mRNA	68564214	68565088	.	+	.	ID=AAEL023846-RA;geneID=AAEL023846
AaegL5_2	VEuPathDB	exon	68564214	68565088	.	+	.	Parent=AAEL023846-RA
AaegL5_2	VEuPathDB	CDS	68564465	68564998	.	+	0	Parent=AAEL023846-RA
AaegL5_2	VEuPathDB	mRNA	68565057	68585426	.	+	.	ID=AAEL024847-RA;geneID=AAEL024847
AaegL5_2	VEuPathDB	exon	68565057	68565350	.	+	.	Parent=AAEL024847-RA
AaegL5_2	VEuPathDB	exon	68567065	68567253	.	+	.	Parent=AAEL024847-RA
AaegL5_2	VEuPathDB	exon	68576884	68577040	.	+	.	Parent=AAEL024847-RA
AaegL5_2	VEuPathDB	exon	68577106	68578241	.	+	.	Parent=AAEL024847-RA
AaegL5_2	VEuPathDB	exon	68585313	68585426	.	+	.	Parent=AAEL024847-RA
AaegL5_2	VEuPathDB	CDS	68565057	68565350	.	+	0	Parent=AAEL024847-RA
AaegL5_2	VEuPathDB	CDS	68567065	68567253	.	+	0	Parent=AAEL024847-RA
AaegL5_2	VEuPathDB	CDS	68576884	68577040	.	+	0	Parent=AAEL024847-RA
AaegL5_2	VEuPathDB	CDS	68577106	68578241	.	+	2	Parent=AAEL024847-RA
AaegL5_2	VEuPathDB	CDS	68585313	68585426	.	+	0	Parent=AAEL024847-RA
AaegL5_2	VEuPathDB	mRNA	68588836	68603276	.	-	.	ID=AAEL009731-RA;geneID=AAEL009731
AaegL5_2	VEuPathDB	exon	68588836	68589852	.	-	.	Parent=AAEL009731-RA
AaegL5_2	VEuPathDB	exon	68590827	68591048	.	-	.	Parent=AAEL009731-RA
AaegL5_2	VEuPathDB	exon	68602152	68603276	.	-	.	Parent=AAEL009731-RA
AaegL5_2	VEuPathDB	CDS	68588945	68589852	.	-	2	Parent=AAEL009731-RA
AaegL5_2	VEuPathDB	CDS	68590827	68591048	.	-	2	Parent=AAEL009731-RA
AaegL5_2	VEuPathDB	CDS	68602152	68603163	.	-	0	Parent=AAEL009731-RA
AaegL5_2	VEuPathDB	mRNA	68615478	68629091	.	+	.	ID=AAEL009733-RB;geneID=AAEL009733
AaegL5_2	VEuPathDB	exon	68615478	68616023	.	+	.	Parent=AAEL009733-RB
AaegL5_2	VEuPathDB	exon	68616092	68617257	.	+	.	Parent=AAEL009733-RB
AaegL5_2	VEuPathDB	exon	68628047	68629091	.	+	.	Parent=AAEL009733-RB
AaegL5_2	VEuPathDB	CDS	68616159	68616737	.	+	0	Parent=AAEL009733-RB
AaegL5_2	VEuPathDB	mRNA	68615479	68629091	.	+	.	ID=AAEL009733-RA;geneID=AAEL009733
AaegL5_2	VEuPathDB	exon	68615479	68615709	.	+	.	Parent=AAEL009733-RA
AaegL5_2	VEuPathDB	exon	68616092	68617257	.	+	.	Parent=AAEL009733-RA
AaegL5_2	VEuPathDB	exon	68628047	68629091	.	+	.	Parent=AAEL009733-RA
AaegL5_2	VEuPathDB	CDS	68616159	68616737	.	+	0	Parent=AAEL009733-RA
AaegL5_2	VEuPathDB	mRNA	68642357	68884504	.	+	.	ID=AAEL009736-RE;geneID=AAEL009736
AaegL5_2	VEuPathDB	exon	68642357	68643606	.	+	.	Parent=AAEL009736-RE
AaegL5_2	VEuPathDB	exon	68739867	68740265	.	+	.	Parent=AAEL009736-RE
AaegL5_2	VEuPathDB	exon	68851767	68852493	.	+	.	Parent=AAEL009736-RE
AaegL5_2	VEuPathDB	exon	68879543	68880077	.	+	.	Parent=AAEL009736-RE
AaegL5_2	VEuPathDB	exon	68880130	68884504	.	+	.	Parent=AAEL009736-RE
AaegL5_2	VEuPathDB	CDS	68852025	68852493	.	+	0	Parent=AAEL009736-RE
AaegL5_2	VEuPathDB	CDS	68879543	68880077	.	+	2	Parent=AAEL009736-RE
AaegL5_2	VEuPathDB	CDS	68880130	68881462	.	+	1	Parent=AAEL009736-RE
AaegL5_2	VEuPathDB	mRNA	68784200	68884504	.	+	.	ID=AAEL009736-RB;geneID=AAEL009736
AaegL5_2	VEuPathDB	exon	68784200	68784366	.	+	.	Parent=AAEL009736-RB
AaegL5_2	VEuPathDB	exon	68791504	68792079	.	+	.	Parent=AAEL009736-RB
AaegL5_2	VEuPathDB	exon	68828802	68828849	.	+	.	Parent=AAEL009736-RB
AaegL5_2	VEuPathDB	exon	68851767	68852493	.	+	.	Parent=AAEL009736-RB
AaegL5_2	VEuPathDB	exon	68879543	68880077	.	+	.	Parent=AAEL009736-RB
AaegL5_2	VEuPathDB	exon	68880130	68884504	.	+	.	Parent=AAEL009736-RB
AaegL5_2	VEuPathDB	CDS	68852025	68852493	.	+	0	Parent=AAEL009736-RB
AaegL5_2	VEuPathDB	CDS	68879543	68880077	.	+	2	Parent=AAEL009736-RB
AaegL5_2	VEuPathDB	CDS	68880130	68881462	.	+	1	Parent=AAEL009736-RB
AaegL5_2	VEuPathDB	mRNA	68784200	68884504	.	+	.	ID=AAEL009736-RC;geneID=AAEL009736
AaegL5_2	VEuPathDB	exon	68784200	68784366	.	+	.	Parent=AAEL009736-RC
AaegL5_2	VEuPathDB	exon	68791291	68792079	.	+	.	Parent=AAEL009736-RC
AaegL5_2	VEuPathDB	exon	68828802	68828849	.	+	.	Parent=AAEL009736-RC
AaegL5_2	VEuPathDB	exon	68851767	68852493	.	+	.	Parent=AAEL009736-RC
AaegL5_2	VEuPathDB	exon	68879543	68880077	.	+	.	Parent=AAEL009736-RC
AaegL5_2	VEuPathDB	exon	68880130	68884504	.	+	.	Parent=AAEL009736-RC
AaegL5_2	VEuPathDB	CDS	68852025	68852493	.	+	0	Parent=AAEL009736-RC
AaegL5_2	VEuPathDB	CDS	68879543	68880077	.	+	2	Parent=AAEL009736-RC
AaegL5_2	VEuPathDB	CDS	68880130	68881462	.	+	1	Parent=AAEL009736-RC
AaegL5_2	VEuPathDB	mRNA	68784200	68884504	.	+	.	ID=AAEL009736-RD;geneID=AAEL009736
AaegL5_2	VEuPathDB	exon	68784200	68784366	.	+	.	Parent=AAEL009736-RD
AaegL5_2	VEuPathDB	exon	68791291	68792079	.	+	.	Parent=AAEL009736-RD
AaegL5_2	VEuPathDB	exon	68828802	68828849	.	+	.	Parent=AAEL009736-RD
AaegL5_2	VEuPathDB	exon	68851767	68852493	.	+	.	Parent=AAEL009736-RD
AaegL5_2	VEuPathDB	exon	68879543	68880077	.	+	.	Parent=AAEL009736-RD
AaegL5_2	VEuPathDB	exon	68880145	68884504	.	+	.	Parent=AAEL009736-RD
AaegL5_2	VEuPathDB	CDS	68852025	68852493	.	+	0	Parent=AAEL009736-RD
AaegL5_2	VEuPathDB	CDS	68879543	68880077	.	+	2	Parent=AAEL009736-RD
AaegL5_2	VEuPathDB	CDS	68880145	68881462	.	+	1	Parent=AAEL009736-RD
AaegL5_2	VEuPathDB	mRNA	68784200	68884504	.	+	.	ID=AAEL009736-RF;geneID=AAEL009736
AaegL5_2	VEuPathDB	exon	68784200	68784366	.	+	.	Parent=AAEL009736-RF
AaegL5_2	VEuPathDB	exon	68791294	68792079	.	+	.	Parent=AAEL009736-RF
AaegL5_2	VEuPathDB	exon	68828802	68828849	.	+	.	Parent=AAEL009736-RF
AaegL5_2	VEuPathDB	exon	68851767	68852493	.	+	.	Parent=AAEL009736-RF
AaegL5_2	VEuPathDB	exon	68879543	68880077	.	+	.	Parent=AAEL009736-RF
AaegL5_2	VEuPathDB	exon	68880130	68884504	.	+	.	Parent=AAEL009736-RF
AaegL5_2	VEuPathDB	CDS	68852025	68852493	.	+	0	Parent=AAEL009736-RF
AaegL5_2	VEuPathDB	CDS	68879543	68880077	.	+	2	Parent=AAEL009736-RF
AaegL5_2	VEuPathDB	CDS	68880130	68881462	.	+	1	Parent=AAEL009736-RF
AaegL5_2	VEuPathDB	mRNA	68784200	68884504	.	+	.	ID=AAEL009736-RI;geneID=AAEL009736
AaegL5_2	VEuPathDB	exon	68784200	68784366	.	+	.	Parent=AAEL009736-RI
AaegL5_2	VEuPathDB	exon	68791291	68792079	.	+	.	Parent=AAEL009736-RI
AaegL5_2	VEuPathDB	exon	68851767	68852493	.	+	.	Parent=AAEL009736-RI
AaegL5_2	VEuPathDB	exon	68879543	68880077	.	+	.	Parent=AAEL009736-RI
AaegL5_2	VEuPathDB	exon	68880130	68884504	.	+	.	Parent=AAEL009736-RI
AaegL5_2	VEuPathDB	CDS	68852025	68852493	.	+	0	Parent=AAEL009736-RI
AaegL5_2	VEuPathDB	CDS	68879543	68880077	.	+	2	Parent=AAEL009736-RI
AaegL5_2	VEuPathDB	CDS	68880130	68881462	.	+	1	Parent=AAEL009736-RI
AaegL5_2	VEuPathDB	mRNA	68784376	68884504	.	+	.	ID=AAEL009736-RH;geneID=AAEL009736
AaegL5_2	VEuPathDB	exon	68784376	68784607	.	+	.	Parent=AAEL009736-RH
AaegL5_2	VEuPathDB	exon	68791291	68792079	.	+	.	Parent=AAEL009736-RH
AaegL5_2	VEuPathDB	exon	68828802	68828849	.	+	.	Parent=AAEL009736-RH
AaegL5_2	VEuPathDB	exon	68851767	68852493	.	+	.	Parent=AAEL009736-RH
AaegL5_2	VEuPathDB	exon	68879543	68880077	.	+	.	Parent=AAEL009736-RH
AaegL5_2	VEuPathDB	exon	68880130	68884504	.	+	.	Parent=AAEL009736-RH
AaegL5_2	VEuPathDB	CDS	68852025	68852493	.	+	0	Parent=AAEL009736-RH
AaegL5_2	VEuPathDB	CDS	68879543	68880077	.	+	2	Parent=AAEL009736-RH
AaegL5_2	VEuPathDB	CDS	68880130	68881462	.	+	1	Parent=AAEL009736-RH
AaegL5_2	VEuPathDB	mRNA	68784642	68884504	.	+	.	ID=AAEL009736-RG;geneID=AAEL009736
AaegL5_2	VEuPathDB	exon	68784642	68784663	.	+	.	Parent=AAEL009736-RG
AaegL5_2	VEuPathDB	exon	68791291	68792079	.	+	.	Parent=AAEL009736-RG
AaegL5_2	VEuPathDB	exon	68828802	68828849	.	+	.	Parent=AAEL009736-RG
AaegL5_2	VEuPathDB	exon	68851767	68852493	.	+	.	Parent=AAEL009736-RG
AaegL5_2	VEuPathDB	exon	68879543	68880077	.	+	.	Parent=AAEL009736-RG
AaegL5_2	VEuPathDB	exon	68880130	68884504	.	+	.	Parent=AAEL009736-RG
AaegL5_2	VEuPathDB	CDS	68852025	68852493	.	+	0	Parent=AAEL009736-RG
AaegL5_2	VEuPathDB	CDS	68879543	68880077	.	+	2	Parent=AAEL009736-RG
AaegL5_2	VEuPathDB	CDS	68880130	68881462	.	+	1	Parent=AAEL009736-RG
AaegL5_2	VEuPathDB	tRNA	68854353	68854425	.	-	.	ID=AAEL016712-RA;geneID=AAEL016712
AaegL5_2	VEuPathDB	exon	68854353	68854425	.	-	.	Parent=AAEL016712-RA
AaegL5_2	VEuPathDB	tRNA	68855320	68855390	.	-	.	ID=AAEL016711-RA;geneID=AAEL016711
AaegL5_2	VEuPathDB	exon	68855320	68855390	.	-	.	Parent=AAEL016711-RA
AaegL5_2	VEuPathDB	mRNA	68897555	68916561	.	-	.	ID=AAEL023151-RA;geneID=AAEL023151
AaegL5_2	VEuPathDB	exon	68897555	68898080	.	-	.	Parent=AAEL023151-RA
AaegL5_2	VEuPathDB	exon	68898113	68898554	.	-	.	Parent=AAEL023151-RA
AaegL5_2	VEuPathDB	exon	68898618	68898867	.	-	.	Parent=AAEL023151-RA
AaegL5_2	VEuPathDB	exon	68914540	68916561	.	-	.	Parent=AAEL023151-RA
AaegL5_2	VEuPathDB	CDS	68897631	68898080	.	-	0	Parent=AAEL023151-RA
AaegL5_2	VEuPathDB	CDS	68898113	68898554	.	-	1	Parent=AAEL023151-RA
AaegL5_2	VEuPathDB	CDS	68898618	68898867	.	-	2	Parent=AAEL023151-RA
AaegL5_2	VEuPathDB	CDS	68914540	68916388	.	-	0	Parent=AAEL023151-RA
AaegL5_2	VEuPathDB	mRNA	68924950	68925590	.	+	.	ID=AAEL009734-RA;geneID=AAEL009734
AaegL5_2	VEuPathDB	exon	68924950	68925075	.	+	.	Parent=AAEL009734-RA
AaegL5_2	VEuPathDB	exon	68925155	68925590	.	+	.	Parent=AAEL009734-RA
AaegL5_2	VEuPathDB	CDS	68924950	68925075	.	+	0	Parent=AAEL009734-RA
AaegL5_2	VEuPathDB	CDS	68925155	68925502	.	+	0	Parent=AAEL009734-RA
AaegL5_2	VEuPathDB	mRNA	68925814	68954548	.	+	.	ID=AAEL009735-RA;geneID=AAEL009735
AaegL5_2	VEuPathDB	exon	68925814	68925907	.	+	.	Parent=AAEL009735-RA
AaegL5_2	VEuPathDB	exon	68926344	68926408	.	+	.	Parent=AAEL009735-RA
AaegL5_2	VEuPathDB	exon	68926607	68926848	.	+	.	Parent=AAEL009735-RA
AaegL5_2	VEuPathDB	exon	68953773	68954548	.	+	.	Parent=AAEL009735-RA
AaegL5_2	VEuPathDB	CDS	68926638	68926848	.	+	0	Parent=AAEL009735-RA
AaegL5_2	VEuPathDB	CDS	68953773	68954479	.	+	2	Parent=AAEL009735-RA
AaegL5_2	VEuPathDB	mRNA	68925824	68954548	.	+	.	ID=AAEL009735-RB;geneID=AAEL009735
AaegL5_2	VEuPathDB	exon	68925824	68925892	.	+	.	Parent=AAEL009735-RB
AaegL5_2	VEuPathDB	exon	68926344	68926408	.	+	.	Parent=AAEL009735-RB
AaegL5_2	VEuPathDB	exon	68926607	68926848	.	+	.	Parent=AAEL009735-RB
AaegL5_2	VEuPathDB	exon	68953773	68954548	.	+	.	Parent=AAEL009735-RB
AaegL5_2	VEuPathDB	CDS	68926638	68926848	.	+	0	Parent=AAEL009735-RB
AaegL5_2	VEuPathDB	CDS	68953773	68954479	.	+	2	Parent=AAEL009735-RB
AaegL5_2	VEuPathDB	mRNA	68926418	68954548	.	+	.	ID=AAEL009735-RC;geneID=AAEL009735
AaegL5_2	VEuPathDB	exon	68926418	68926535	.	+	.	Parent=AAEL009735-RC
AaegL5_2	VEuPathDB	exon	68926607	68926848	.	+	.	Parent=AAEL009735-RC
AaegL5_2	VEuPathDB	exon	68953773	68954548	.	+	.	Parent=AAEL009735-RC
AaegL5_2	VEuPathDB	CDS	68926638	68926848	.	+	0	Parent=AAEL009735-RC
AaegL5_2	VEuPathDB	CDS	68953773	68954479	.	+	2	Parent=AAEL009735-RC
AaegL5_2	VEuPathDB	lnc_RNA	68935355	68936174	.	+	.	ID=AAEL027226-RA;geneID=AAEL027226
AaegL5_2	VEuPathDB	exon	68935355	68935868	.	+	.	Parent=AAEL027226-RA
AaegL5_2	VEuPathDB	exon	68935926	68936174	.	+	.	Parent=AAEL027226-RA
AaegL5_2	VEuPathDB	mRNA	68959543	69050520	.	+	.	ID=AAEL019668-RB;geneID=AAEL019668
AaegL5_2	VEuPathDB	exon	68959543	68960154	.	+	.	Parent=AAEL019668-RB
AaegL5_2	VEuPathDB	exon	69003450	69004547	.	+	.	Parent=AAEL019668-RB
AaegL5_2	VEuPathDB	exon	69031332	69031400	.	+	.	Parent=AAEL019668-RB
AaegL5_2	VEuPathDB	exon	69031468	69031601	.	+	.	Parent=AAEL019668-RB
AaegL5_2	VEuPathDB	exon	69036157	69036357	.	+	.	Parent=AAEL019668-RB
AaegL5_2	VEuPathDB	exon	69037467	69038070	.	+	.	Parent=AAEL019668-RB
AaegL5_2	VEuPathDB	exon	69038138	69038253	.	+	.	Parent=AAEL019668-RB
AaegL5_2	VEuPathDB	exon	69048083	69050520	.	+	.	Parent=AAEL019668-RB
AaegL5_2	VEuPathDB	CDS	69003719	69004547	.	+	0	Parent=AAEL019668-RB
AaegL5_2	VEuPathDB	CDS	69031332	69031400	.	+	2	Parent=AAEL019668-RB
AaegL5_2	VEuPathDB	CDS	69031468	69031601	.	+	2	Parent=AAEL019668-RB
AaegL5_2	VEuPathDB	CDS	69036157	69036357	.	+	0	Parent=AAEL019668-RB
AaegL5_2	VEuPathDB	CDS	69037467	69038070	.	+	0	Parent=AAEL019668-RB
AaegL5_2	VEuPathDB	CDS	69038138	69038253	.	+	2	Parent=AAEL019668-RB
AaegL5_2	VEuPathDB	CDS	69048083	69050104	.	+	0	Parent=AAEL019668-RB
AaegL5_2	VEuPathDB	mRNA	68959543	69050520	.	+	.	ID=AAEL019668-RE;geneID=AAEL019668
AaegL5_2	VEuPathDB	exon	68959543	68959823	.	+	.	Parent=AAEL019668-RE
AaegL5_2	VEuPathDB	exon	69003450	69004547	.	+	.	Parent=AAEL019668-RE
AaegL5_2	VEuPathDB	exon	69031332	69031400	.	+	.	Parent=AAEL019668-RE
AaegL5_2	VEuPathDB	exon	69031468	69031601	.	+	.	Parent=AAEL019668-RE
AaegL5_2	VEuPathDB	exon	69036157	69036357	.	+	.	Parent=AAEL019668-RE
AaegL5_2	VEuPathDB	exon	69037467	69038070	.	+	.	Parent=AAEL019668-RE
AaegL5_2	VEuPathDB	exon	69038138	69038253	.	+	.	Parent=AAEL019668-RE
AaegL5_2	VEuPathDB	exon	69048083	69050520	.	+	.	Parent=AAEL019668-RE
AaegL5_2	VEuPathDB	CDS	69003719	69004547	.	+	0	Parent=AAEL019668-RE
AaegL5_2	VEuPathDB	CDS	69031332	69031400	.	+	2	Parent=AAEL019668-RE
AaegL5_2	VEuPathDB	CDS	69031468	69031601	.	+	2	Parent=AAEL019668-RE
AaegL5_2	VEuPathDB	CDS	69036157	69036357	.	+	0	Parent=AAEL019668-RE
AaegL5_2	VEuPathDB	CDS	69037467	69038070	.	+	0	Parent=AAEL019668-RE
AaegL5_2	VEuPathDB	CDS	69038138	69038253	.	+	2	Parent=AAEL019668-RE
AaegL5_2	VEuPathDB	CDS	69048083	69050104	.	+	0	Parent=AAEL019668-RE
AaegL5_2	VEuPathDB	mRNA	68959548	69050520	.	+	.	ID=AAEL019668-RA;geneID=AAEL019668
AaegL5_2	VEuPathDB	exon	68959548	68959647	.	+	.	Parent=AAEL019668-RA
AaegL5_2	VEuPathDB	exon	69003450	69004547	.	+	.	Parent=AAEL019668-RA
AaegL5_2	VEuPathDB	exon	69031332	69031400	.	+	.	Parent=AAEL019668-RA
AaegL5_2	VEuPathDB	exon	69031468	69031601	.	+	.	Parent=AAEL019668-RA
AaegL5_2	VEuPathDB	exon	69036157	69036357	.	+	.	Parent=AAEL019668-RA
AaegL5_2	VEuPathDB	exon	69037467	69038070	.	+	.	Parent=AAEL019668-RA
AaegL5_2	VEuPathDB	exon	69038138	69038253	.	+	.	Parent=AAEL019668-RA
AaegL5_2	VEuPathDB	exon	69048083	69050520	.	+	.	Parent=AAEL019668-RA
AaegL5_2	VEuPathDB	CDS	69003719	69004547	.	+	0	Parent=AAEL019668-RA
AaegL5_2	VEuPathDB	CDS	69031332	69031400	.	+	2	Parent=AAEL019668-RA
AaegL5_2	VEuPathDB	CDS	69031468	69031601	.	+	2	Parent=AAEL019668-RA
AaegL5_2	VEuPathDB	CDS	69036157	69036357	.	+	0	Parent=AAEL019668-RA
AaegL5_2	VEuPathDB	CDS	69037467	69038070	.	+	0	Parent=AAEL019668-RA
AaegL5_2	VEuPathDB	CDS	69038138	69038253	.	+	2	Parent=AAEL019668-RA
AaegL5_2	VEuPathDB	CDS	69048083	69050104	.	+	0	Parent=AAEL019668-RA
AaegL5_2	VEuPathDB	mRNA	68961049	69050520	.	+	.	ID=AAEL019668-RC;geneID=AAEL019668
AaegL5_2	VEuPathDB	exon	68961049	68961151	.	+	.	Parent=AAEL019668-RC
AaegL5_2	VEuPathDB	exon	69003413	69004547	.	+	.	Parent=AAEL019668-RC
AaegL5_2	VEuPathDB	exon	69031332	69031400	.	+	.	Parent=AAEL019668-RC
AaegL5_2	VEuPathDB	exon	69031468	69031601	.	+	.	Parent=AAEL019668-RC
AaegL5_2	VEuPathDB	exon	69036157	69036357	.	+	.	Parent=AAEL019668-RC
AaegL5_2	VEuPathDB	exon	69037467	69038070	.	+	.	Parent=AAEL019668-RC
AaegL5_2	VEuPathDB	exon	69038138	69038253	.	+	.	Parent=AAEL019668-RC
AaegL5_2	VEuPathDB	exon	69048083	69050520	.	+	.	Parent=AAEL019668-RC
AaegL5_2	VEuPathDB	CDS	69003719	69004547	.	+	0	Parent=AAEL019668-RC
AaegL5_2	VEuPathDB	CDS	69031332	69031400	.	+	2	Parent=AAEL019668-RC
AaegL5_2	VEuPathDB	CDS	69031468	69031601	.	+	2	Parent=AAEL019668-RC
AaegL5_2	VEuPathDB	CDS	69036157	69036357	.	+	0	Parent=AAEL019668-RC
AaegL5_2	VEuPathDB	CDS	69037467	69038070	.	+	0	Parent=AAEL019668-RC
AaegL5_2	VEuPathDB	CDS	69038138	69038253	.	+	2	Parent=AAEL019668-RC
AaegL5_2	VEuPathDB	CDS	69048083	69050104	.	+	0	Parent=AAEL019668-RC
AaegL5_2	VEuPathDB	mRNA	68999182	69050520	.	+	.	ID=AAEL019668-RD;geneID=AAEL019668
AaegL5_2	VEuPathDB	exon	68999182	68999427	.	+	.	Parent=AAEL019668-RD
AaegL5_2	VEuPathDB	exon	69003413	69004547	.	+	.	Parent=AAEL019668-RD
AaegL5_2	VEuPathDB	exon	69031332	69031400	.	+	.	Parent=AAEL019668-RD
AaegL5_2	VEuPathDB	exon	69031468	69031601	.	+	.	Parent=AAEL019668-RD
AaegL5_2	VEuPathDB	exon	69036157	69036357	.	+	.	Parent=AAEL019668-RD
AaegL5_2	VEuPathDB	exon	69037467	69038070	.	+	.	Parent=AAEL019668-RD
AaegL5_2	VEuPathDB	exon	69038138	69038253	.	+	.	Parent=AAEL019668-RD
AaegL5_2	VEuPathDB	exon	69048083	69050520	.	+	.	Parent=AAEL019668-RD
AaegL5_2	VEuPathDB	CDS	69003719	69004547	.	+	0	Parent=AAEL019668-RD
AaegL5_2	VEuPathDB	CDS	69031332	69031400	.	+	2	Parent=AAEL019668-RD
AaegL5_2	VEuPathDB	CDS	69031468	69031601	.	+	2	Parent=AAEL019668-RD
AaegL5_2	VEuPathDB	CDS	69036157	69036357	.	+	0	Parent=AAEL019668-RD
AaegL5_2	VEuPathDB	CDS	69037467	69038070	.	+	0	Parent=AAEL019668-RD
AaegL5_2	VEuPathDB	CDS	69038138	69038253	.	+	2	Parent=AAEL019668-RD
AaegL5_2	VEuPathDB	CDS	69048083	69050104	.	+	0	Parent=AAEL019668-RD
AaegL5_2	VEuPathDB	lnc_RNA	69035487	69036115	.	-	.	ID=AAEL022730-RA;geneID=AAEL022730
AaegL5_2	VEuPathDB	exon	69035487	69035924	.	-	.	Parent=AAEL022730-RA
AaegL5_2	VEuPathDB	exon	69035985	69036115	.	-	.	Parent=AAEL022730-RA
AaegL5_2	VEuPathDB	mRNA	69071870	69074653	.	-	.	ID=AAEL025106-RA;geneID=AAEL025106
AaegL5_2	VEuPathDB	exon	69071870	69072494	.	-	.	Parent=AAEL025106-RA
AaegL5_2	VEuPathDB	exon	69074552	69074653	.	-	.	Parent=AAEL025106-RA
AaegL5_2	VEuPathDB	CDS	69072048	69072494	.	-	0	Parent=AAEL025106-RA
AaegL5_2	VEuPathDB	CDS	69074552	69074566	.	-	0	Parent=AAEL025106-RA
AaegL5_2	VEuPathDB	mRNA	69084203	69115363	.	-	.	ID=AAEL019780-RA;geneID=AAEL019780
AaegL5_2	VEuPathDB	exon	69084203	69084835	.	-	.	Parent=AAEL019780-RA
AaegL5_2	VEuPathDB	exon	69089355	69090325	.	-	.	Parent=AAEL019780-RA
AaegL5_2	VEuPathDB	exon	69104545	69104740	.	-	.	Parent=AAEL019780-RA
AaegL5_2	VEuPathDB	exon	69114835	69115095	.	-	.	Parent=AAEL019780-RA
AaegL5_2	VEuPathDB	exon	69115186	69115363	.	-	.	Parent=AAEL019780-RA
AaegL5_2	VEuPathDB	CDS	69084521	69084835	.	-	0	Parent=AAEL019780-RA
AaegL5_2	VEuPathDB	CDS	69089355	69090325	.	-	2	Parent=AAEL019780-RA
AaegL5_2	VEuPathDB	CDS	69104545	69104740	.	-	0	Parent=AAEL019780-RA
AaegL5_2	VEuPathDB	CDS	69114835	69114909	.	-	0	Parent=AAEL019780-RA
AaegL5_2	VEuPathDB	mRNA	69084203	69115363	.	-	.	ID=AAEL019780-RB;geneID=AAEL019780
AaegL5_2	VEuPathDB	exon	69084203	69084835	.	-	.	Parent=AAEL019780-RB
AaegL5_2	VEuPathDB	exon	69089355	69090325	.	-	.	Parent=AAEL019780-RB
AaegL5_2	VEuPathDB	exon	69103055	69103060	.	-	.	Parent=AAEL019780-RB
AaegL5_2	VEuPathDB	exon	69104545	69104740	.	-	.	Parent=AAEL019780-RB
AaegL5_2	VEuPathDB	exon	69114835	69115095	.	-	.	Parent=AAEL019780-RB
AaegL5_2	VEuPathDB	exon	69115186	69115363	.	-	.	Parent=AAEL019780-RB
AaegL5_2	VEuPathDB	CDS	69084521	69084835	.	-	0	Parent=AAEL019780-RB
AaegL5_2	VEuPathDB	CDS	69089355	69090325	.	-	2	Parent=AAEL019780-RB
AaegL5_2	VEuPathDB	CDS	69103055	69103060	.	-	2	Parent=AAEL019780-RB
AaegL5_2	VEuPathDB	CDS	69104545	69104740	.	-	0	Parent=AAEL019780-RB
AaegL5_2	VEuPathDB	CDS	69114835	69114909	.	-	0	Parent=AAEL019780-RB
AaegL5_2	VEuPathDB	mRNA	69123073	69146491	.	-	.	ID=AAEL005276-RA;geneID=AAEL005276
AaegL5_2	VEuPathDB	exon	69123073	69123506	.	-	.	Parent=AAEL005276-RA
AaegL5_2	VEuPathDB	exon	69125950	69126010	.	-	.	Parent=AAEL005276-RA
AaegL5_2	VEuPathDB	exon	69126069	69126542	.	-	.	Parent=AAEL005276-RA
AaegL5_2	VEuPathDB	exon	69132104	69132273	.	-	.	Parent=AAEL005276-RA
AaegL5_2	VEuPathDB	exon	69132336	69132416	.	-	.	Parent=AAEL005276-RA
AaegL5_2	VEuPathDB	exon	69132492	69132943	.	-	.	Parent=AAEL005276-RA
AaegL5_2	VEuPathDB	exon	69145569	69146491	.	-	.	Parent=AAEL005276-RA
AaegL5_2	VEuPathDB	CDS	69123291	69123506	.	-	0	Parent=AAEL005276-RA
AaegL5_2	VEuPathDB	CDS	69125950	69126010	.	-	1	Parent=AAEL005276-RA
AaegL5_2	VEuPathDB	CDS	69126069	69126542	.	-	1	Parent=AAEL005276-RA
AaegL5_2	VEuPathDB	CDS	69132104	69132273	.	-	0	Parent=AAEL005276-RA
AaegL5_2	VEuPathDB	CDS	69132336	69132416	.	-	0	Parent=AAEL005276-RA
AaegL5_2	VEuPathDB	CDS	69132492	69132943	.	-	2	Parent=AAEL005276-RA
AaegL5_2	VEuPathDB	CDS	69145569	69145638	.	-	0	Parent=AAEL005276-RA
AaegL5_2	VEuPathDB	mRNA	69123073	69146492	.	-	.	ID=AAEL005276-RB;geneID=AAEL005276
AaegL5_2	VEuPathDB	exon	69123073	69123506	.	-	.	Parent=AAEL005276-RB
AaegL5_2	VEuPathDB	exon	69123637	69123687	.	-	.	Parent=AAEL005276-RB
AaegL5_2	VEuPathDB	exon	69125950	69126010	.	-	.	Parent=AAEL005276-RB
AaegL5_2	VEuPathDB	exon	69126069	69126542	.	-	.	Parent=AAEL005276-RB
AaegL5_2	VEuPathDB	exon	69132104	69132273	.	-	.	Parent=AAEL005276-RB
AaegL5_2	VEuPathDB	exon	69132336	69132416	.	-	.	Parent=AAEL005276-RB
AaegL5_2	VEuPathDB	exon	69132492	69132943	.	-	.	Parent=AAEL005276-RB
AaegL5_2	VEuPathDB	exon	69145569	69146492	.	-	.	Parent=AAEL005276-RB
AaegL5_2	VEuPathDB	CDS	69123291	69123506	.	-	0	Parent=AAEL005276-RB
AaegL5_2	VEuPathDB	CDS	69123637	69123687	.	-	0	Parent=AAEL005276-RB
AaegL5_2	VEuPathDB	CDS	69125950	69126010	.	-	1	Parent=AAEL005276-RB
AaegL5_2	VEuPathDB	CDS	69126069	69126542	.	-	1	Parent=AAEL005276-RB
AaegL5_2	VEuPathDB	CDS	69132104	69132273	.	-	0	Parent=AAEL005276-RB
AaegL5_2	VEuPathDB	CDS	69132336	69132416	.	-	0	Parent=AAEL005276-RB
AaegL5_2	VEuPathDB	CDS	69132492	69132943	.	-	2	Parent=AAEL005276-RB
AaegL5_2	VEuPathDB	CDS	69145569	69145638	.	-	0	Parent=AAEL005276-RB
AaegL5_2	VEuPathDB	mRNA	69149485	69160846	.	+	.	ID=AAEL005269-RD;geneID=AAEL005269
AaegL5_2	VEuPathDB	exon	69149485	69149605	.	+	.	Parent=AAEL005269-RD
AaegL5_2	VEuPathDB	exon	69149664	69149755	.	+	.	Parent=AAEL005269-RD
AaegL5_2	VEuPathDB	exon	69149906	69150048	.	+	.	Parent=AAEL005269-RD
AaegL5_2	VEuPathDB	exon	69159539	69160589	.	+	.	Parent=AAEL005269-RD
AaegL5_2	VEuPathDB	exon	69160656	69160846	.	+	.	Parent=AAEL005269-RD
AaegL5_2	VEuPathDB	CDS	69149711	69149755	.	+	0	Parent=AAEL005269-RD
AaegL5_2	VEuPathDB	CDS	69149906	69150048	.	+	0	Parent=AAEL005269-RD
AaegL5_2	VEuPathDB	CDS	69159539	69160589	.	+	1	Parent=AAEL005269-RD
AaegL5_2	VEuPathDB	CDS	69160656	69160742	.	+	0	Parent=AAEL005269-RD
AaegL5_2	VEuPathDB	mRNA	69149493	69160846	.	+	.	ID=AAEL005269-RE;geneID=AAEL005269
AaegL5_2	VEuPathDB	exon	69149493	69149602	.	+	.	Parent=AAEL005269-RE
AaegL5_2	VEuPathDB	exon	69149664	69149755	.	+	.	Parent=AAEL005269-RE
AaegL5_2	VEuPathDB	exon	69149906	69150048	.	+	.	Parent=AAEL005269-RE
AaegL5_2	VEuPathDB	exon	69159539	69160589	.	+	.	Parent=AAEL005269-RE
AaegL5_2	VEuPathDB	exon	69160656	69160846	.	+	.	Parent=AAEL005269-RE
AaegL5_2	VEuPathDB	CDS	69149711	69149755	.	+	0	Parent=AAEL005269-RE
AaegL5_2	VEuPathDB	CDS	69149906	69150048	.	+	0	Parent=AAEL005269-RE
AaegL5_2	VEuPathDB	CDS	69159539	69160589	.	+	1	Parent=AAEL005269-RE
AaegL5_2	VEuPathDB	CDS	69160656	69160742	.	+	0	Parent=AAEL005269-RE
AaegL5_2	VEuPathDB	mRNA	69164731	69166028	.	-	.	ID=AAEL005258-RA;geneID=AAEL005258
AaegL5_2	VEuPathDB	exon	69164731	69165139	.	-	.	Parent=AAEL005258-RA
AaegL5_2	VEuPathDB	exon	69165206	69165720	.	-	.	Parent=AAEL005258-RA
AaegL5_2	VEuPathDB	exon	69165819	69166028	.	-	.	Parent=AAEL005258-RA
AaegL5_2	VEuPathDB	CDS	69164973	69165139	.	-	2	Parent=AAEL005258-RA
AaegL5_2	VEuPathDB	CDS	69165206	69165720	.	-	1	Parent=AAEL005258-RA
AaegL5_2	VEuPathDB	CDS	69165819	69165850	.	-	0	Parent=AAEL005258-RA
AaegL5_2	VEuPathDB	mRNA	69168553	69254951	.	+	.	ID=AAEL005262-RH;geneID=AAEL005262
AaegL5_2	VEuPathDB	exon	69168553	69168668	.	+	.	Parent=AAEL005262-RH
AaegL5_2	VEuPathDB	exon	69187454	69187979	.	+	.	Parent=AAEL005262-RH
AaegL5_2	VEuPathDB	exon	69230024	69230189	.	+	.	Parent=AAEL005262-RH
AaegL5_2	VEuPathDB	exon	69230266	69230524	.	+	.	Parent=AAEL005262-RH
AaegL5_2	VEuPathDB	exon	69231115	69231284	.	+	.	Parent=AAEL005262-RH
AaegL5_2	VEuPathDB	exon	69231355	69231521	.	+	.	Parent=AAEL005262-RH
AaegL5_2	VEuPathDB	exon	69231606	69231680	.	+	.	Parent=AAEL005262-RH
AaegL5_2	VEuPathDB	exon	69231748	69231832	.	+	.	Parent=AAEL005262-RH
AaegL5_2	VEuPathDB	exon	69254108	69254360	.	+	.	Parent=AAEL005262-RH
AaegL5_2	VEuPathDB	exon	69254648	69254951	.	+	.	Parent=AAEL005262-RH
AaegL5_2	VEuPathDB	mRNA	69168553	69265562	.	+	.	ID=AAEL005262-RB;geneID=AAEL005262
AaegL5_2	VEuPathDB	exon	69168553	69168668	.	+	.	Parent=AAEL005262-RB
AaegL5_2	VEuPathDB	exon	69187454	69187979	.	+	.	Parent=AAEL005262-RB
AaegL5_2	VEuPathDB	exon	69230024	69230189	.	+	.	Parent=AAEL005262-RB
AaegL5_2	VEuPathDB	exon	69230266	69230524	.	+	.	Parent=AAEL005262-RB
AaegL5_2	VEuPathDB	exon	69231115	69231284	.	+	.	Parent=AAEL005262-RB
AaegL5_2	VEuPathDB	exon	69231355	69231521	.	+	.	Parent=AAEL005262-RB
AaegL5_2	VEuPathDB	exon	69231606	69231680	.	+	.	Parent=AAEL005262-RB
AaegL5_2	VEuPathDB	exon	69231748	69231832	.	+	.	Parent=AAEL005262-RB
AaegL5_2	VEuPathDB	exon	69264087	69265562	.	+	.	Parent=AAEL005262-RB
AaegL5_2	VEuPathDB	CDS	69187764	69187979	.	+	0	Parent=AAEL005262-RB
AaegL5_2	VEuPathDB	CDS	69230024	69230189	.	+	0	Parent=AAEL005262-RB
AaegL5_2	VEuPathDB	CDS	69230266	69230524	.	+	2	Parent=AAEL005262-RB
AaegL5_2	VEuPathDB	CDS	69231115	69231284	.	+	1	Parent=AAEL005262-RB
AaegL5_2	VEuPathDB	CDS	69231355	69231521	.	+	2	Parent=AAEL005262-RB
AaegL5_2	VEuPathDB	CDS	69231606	69231680	.	+	0	Parent=AAEL005262-RB
AaegL5_2	VEuPathDB	CDS	69231748	69231832	.	+	0	Parent=AAEL005262-RB
AaegL5_2	VEuPathDB	CDS	69264087	69264379	.	+	2	Parent=AAEL005262-RB
AaegL5_2	VEuPathDB	mRNA	69168553	69265562	.	+	.	ID=AAEL005262-RC;geneID=AAEL005262
AaegL5_2	VEuPathDB	exon	69168553	69168668	.	+	.	Parent=AAEL005262-RC
AaegL5_2	VEuPathDB	exon	69169188	69169254	.	+	.	Parent=AAEL005262-RC
AaegL5_2	VEuPathDB	exon	69187212	69187390	.	+	.	Parent=AAEL005262-RC
AaegL5_2	VEuPathDB	exon	69187454	69187979	.	+	.	Parent=AAEL005262-RC
AaegL5_2	VEuPathDB	exon	69230024	69230189	.	+	.	Parent=AAEL005262-RC
AaegL5_2	VEuPathDB	exon	69230266	69230524	.	+	.	Parent=AAEL005262-RC
AaegL5_2	VEuPathDB	exon	69231115	69231284	.	+	.	Parent=AAEL005262-RC
AaegL5_2	VEuPathDB	exon	69231355	69231521	.	+	.	Parent=AAEL005262-RC
AaegL5_2	VEuPathDB	exon	69231606	69231680	.	+	.	Parent=AAEL005262-RC
AaegL5_2	VEuPathDB	exon	69231748	69231832	.	+	.	Parent=AAEL005262-RC
AaegL5_2	VEuPathDB	exon	69264087	69265562	.	+	.	Parent=AAEL005262-RC
AaegL5_2	VEuPathDB	CDS	69187764	69187979	.	+	0	Parent=AAEL005262-RC
AaegL5_2	VEuPathDB	CDS	69230024	69230189	.	+	0	Parent=AAEL005262-RC
AaegL5_2	VEuPathDB	CDS	69230266	69230524	.	+	2	Parent=AAEL005262-RC
AaegL5_2	VEuPathDB	CDS	69231115	69231284	.	+	1	Parent=AAEL005262-RC
AaegL5_2	VEuPathDB	CDS	69231355	69231521	.	+	2	Parent=AAEL005262-RC
AaegL5_2	VEuPathDB	CDS	69231606	69231680	.	+	0	Parent=AAEL005262-RC
AaegL5_2	VEuPathDB	CDS	69231748	69231832	.	+	0	Parent=AAEL005262-RC
AaegL5_2	VEuPathDB	CDS	69264087	69264379	.	+	2	Parent=AAEL005262-RC
AaegL5_2	VEuPathDB	mRNA	69168553	69265562	.	+	.	ID=AAEL005262-RD;geneID=AAEL005262
AaegL5_2	VEuPathDB	exon	69168553	69168668	.	+	.	Parent=AAEL005262-RD
AaegL5_2	VEuPathDB	exon	69187212	69187390	.	+	.	Parent=AAEL005262-RD
AaegL5_2	VEuPathDB	exon	69187454	69187979	.	+	.	Parent=AAEL005262-RD
AaegL5_2	VEuPathDB	exon	69230024	69230189	.	+	.	Parent=AAEL005262-RD
AaegL5_2	VEuPathDB	exon	69230266	69230524	.	+	.	Parent=AAEL005262-RD
AaegL5_2	VEuPathDB	exon	69231115	69231284	.	+	.	Parent=AAEL005262-RD
AaegL5_2	VEuPathDB	exon	69231355	69231521	.	+	.	Parent=AAEL005262-RD
AaegL5_2	VEuPathDB	exon	69231606	69231680	.	+	.	Parent=AAEL005262-RD
AaegL5_2	VEuPathDB	exon	69231748	69231832	.	+	.	Parent=AAEL005262-RD
AaegL5_2	VEuPathDB	exon	69264087	69265562	.	+	.	Parent=AAEL005262-RD
AaegL5_2	VEuPathDB	CDS	69187764	69187979	.	+	0	Parent=AAEL005262-RD
AaegL5_2	VEuPathDB	CDS	69230024	69230189	.	+	0	Parent=AAEL005262-RD
AaegL5_2	VEuPathDB	CDS	69230266	69230524	.	+	2	Parent=AAEL005262-RD
AaegL5_2	VEuPathDB	CDS	69231115	69231284	.	+	1	Parent=AAEL005262-RD
AaegL5_2	VEuPathDB	CDS	69231355	69231521	.	+	2	Parent=AAEL005262-RD
AaegL5_2	VEuPathDB	CDS	69231606	69231680	.	+	0	Parent=AAEL005262-RD
AaegL5_2	VEuPathDB	CDS	69231748	69231832	.	+	0	Parent=AAEL005262-RD
AaegL5_2	VEuPathDB	CDS	69264087	69264379	.	+	2	Parent=AAEL005262-RD
AaegL5_2	VEuPathDB	mRNA	69168553	69265562	.	+	.	ID=AAEL005262-RE;geneID=AAEL005262
AaegL5_2	VEuPathDB	exon	69168553	69168668	.	+	.	Parent=AAEL005262-RE
AaegL5_2	VEuPathDB	exon	69169188	69169254	.	+	.	Parent=AAEL005262-RE
AaegL5_2	VEuPathDB	exon	69187212	69187979	.	+	.	Parent=AAEL005262-RE
AaegL5_2	VEuPathDB	exon	69230024	69230189	.	+	.	Parent=AAEL005262-RE
AaegL5_2	VEuPathDB	exon	69230266	69230524	.	+	.	Parent=AAEL005262-RE
AaegL5_2	VEuPathDB	exon	69231115	69231284	.	+	.	Parent=AAEL005262-RE
AaegL5_2	VEuPathDB	exon	69231355	69231521	.	+	.	Parent=AAEL005262-RE
AaegL5_2	VEuPathDB	exon	69231606	69231680	.	+	.	Parent=AAEL005262-RE
AaegL5_2	VEuPathDB	exon	69231748	69231832	.	+	.	Parent=AAEL005262-RE
AaegL5_2	VEuPathDB	exon	69264087	69265562	.	+	.	Parent=AAEL005262-RE
AaegL5_2	VEuPathDB	CDS	69187764	69187979	.	+	0	Parent=AAEL005262-RE
AaegL5_2	VEuPathDB	CDS	69230024	69230189	.	+	0	Parent=AAEL005262-RE
AaegL5_2	VEuPathDB	CDS	69230266	69230524	.	+	2	Parent=AAEL005262-RE
AaegL5_2	VEuPathDB	CDS	69231115	69231284	.	+	1	Parent=AAEL005262-RE
AaegL5_2	VEuPathDB	CDS	69231355	69231521	.	+	2	Parent=AAEL005262-RE
AaegL5_2	VEuPathDB	CDS	69231606	69231680	.	+	0	Parent=AAEL005262-RE
AaegL5_2	VEuPathDB	CDS	69231748	69231832	.	+	0	Parent=AAEL005262-RE
AaegL5_2	VEuPathDB	CDS	69264087	69264379	.	+	2	Parent=AAEL005262-RE
AaegL5_2	VEuPathDB	mRNA	69168553	69265562	.	+	.	ID=AAEL005262-RF;geneID=AAEL005262
AaegL5_2	VEuPathDB	exon	69168553	69168668	.	+	.	Parent=AAEL005262-RF
AaegL5_2	VEuPathDB	exon	69187461	69187979	.	+	.	Parent=AAEL005262-RF
AaegL5_2	VEuPathDB	exon	69230024	69230189	.	+	.	Parent=AAEL005262-RF
AaegL5_2	VEuPathDB	exon	69230266	69230524	.	+	.	Parent=AAEL005262-RF
AaegL5_2	VEuPathDB	exon	69231115	69231284	.	+	.	Parent=AAEL005262-RF
AaegL5_2	VEuPathDB	exon	69231355	69231521	.	+	.	Parent=AAEL005262-RF
AaegL5_2	VEuPathDB	exon	69231606	69231680	.	+	.	Parent=AAEL005262-RF
AaegL5_2	VEuPathDB	exon	69231748	69231832	.	+	.	Parent=AAEL005262-RF
AaegL5_2	VEuPathDB	exon	69264087	69265562	.	+	.	Parent=AAEL005262-RF
AaegL5_2	VEuPathDB	CDS	69187764	69187979	.	+	0	Parent=AAEL005262-RF
AaegL5_2	VEuPathDB	CDS	69230024	69230189	.	+	0	Parent=AAEL005262-RF
AaegL5_2	VEuPathDB	CDS	69230266	69230524	.	+	2	Parent=AAEL005262-RF
AaegL5_2	VEuPathDB	CDS	69231115	69231284	.	+	1	Parent=AAEL005262-RF
AaegL5_2	VEuPathDB	CDS	69231355	69231521	.	+	2	Parent=AAEL005262-RF
AaegL5_2	VEuPathDB	CDS	69231606	69231680	.	+	0	Parent=AAEL005262-RF
AaegL5_2	VEuPathDB	CDS	69231748	69231832	.	+	0	Parent=AAEL005262-RF
AaegL5_2	VEuPathDB	CDS	69264087	69264379	.	+	2	Parent=AAEL005262-RF
AaegL5_2	VEuPathDB	mRNA	69168555	69255851	.	+	.	ID=AAEL005262-RA;geneID=AAEL005262
AaegL5_2	VEuPathDB	exon	69168555	69168668	.	+	.	Parent=AAEL005262-RA
AaegL5_2	VEuPathDB	exon	69187454	69187979	.	+	.	Parent=AAEL005262-RA
AaegL5_2	VEuPathDB	exon	69230024	69230189	.	+	.	Parent=AAEL005262-RA
AaegL5_2	VEuPathDB	exon	69230266	69230524	.	+	.	Parent=AAEL005262-RA
AaegL5_2	VEuPathDB	exon	69231115	69231284	.	+	.	Parent=AAEL005262-RA
AaegL5_2	VEuPathDB	exon	69231355	69231521	.	+	.	Parent=AAEL005262-RA
AaegL5_2	VEuPathDB	exon	69231606	69231680	.	+	.	Parent=AAEL005262-RA
AaegL5_2	VEuPathDB	exon	69231748	69231832	.	+	.	Parent=AAEL005262-RA
AaegL5_2	VEuPathDB	exon	69254648	69255851	.	+	.	Parent=AAEL005262-RA
AaegL5_2	VEuPathDB	CDS	69187764	69187979	.	+	0	Parent=AAEL005262-RA
AaegL5_2	VEuPathDB	CDS	69230024	69230189	.	+	0	Parent=AAEL005262-RA
AaegL5_2	VEuPathDB	CDS	69230266	69230524	.	+	2	Parent=AAEL005262-RA
AaegL5_2	VEuPathDB	CDS	69231115	69231284	.	+	1	Parent=AAEL005262-RA
AaegL5_2	VEuPathDB	CDS	69231355	69231521	.	+	2	Parent=AAEL005262-RA
AaegL5_2	VEuPathDB	CDS	69231606	69231680	.	+	0	Parent=AAEL005262-RA
AaegL5_2	VEuPathDB	CDS	69231748	69231832	.	+	0	Parent=AAEL005262-RA
AaegL5_2	VEuPathDB	CDS	69254648	69254682	.	+	2	Parent=AAEL005262-RA
AaegL5_2	VEuPathDB	mRNA	69168555	69255851	.	+	.	ID=AAEL005262-RG;geneID=AAEL005262
AaegL5_2	VEuPathDB	exon	69168555	69168668	.	+	.	Parent=AAEL005262-RG
AaegL5_2	VEuPathDB	exon	69169188	69169254	.	+	.	Parent=AAEL005262-RG
AaegL5_2	VEuPathDB	exon	69187212	69187390	.	+	.	Parent=AAEL005262-RG
AaegL5_2	VEuPathDB	exon	69187454	69187979	.	+	.	Parent=AAEL005262-RG
AaegL5_2	VEuPathDB	exon	69230024	69230189	.	+	.	Parent=AAEL005262-RG
AaegL5_2	VEuPathDB	exon	69230266	69230524	.	+	.	Parent=AAEL005262-RG
AaegL5_2	VEuPathDB	exon	69231115	69231284	.	+	.	Parent=AAEL005262-RG
AaegL5_2	VEuPathDB	exon	69231355	69231521	.	+	.	Parent=AAEL005262-RG
AaegL5_2	VEuPathDB	exon	69231606	69231680	.	+	.	Parent=AAEL005262-RG
AaegL5_2	VEuPathDB	exon	69231748	69231832	.	+	.	Parent=AAEL005262-RG
AaegL5_2	VEuPathDB	exon	69254648	69255851	.	+	.	Parent=AAEL005262-RG
AaegL5_2	VEuPathDB	CDS	69187764	69187979	.	+	0	Parent=AAEL005262-RG
AaegL5_2	VEuPathDB	CDS	69230024	69230189	.	+	0	Parent=AAEL005262-RG
AaegL5_2	VEuPathDB	CDS	69230266	69230524	.	+	2	Parent=AAEL005262-RG
AaegL5_2	VEuPathDB	CDS	69231115	69231284	.	+	1	Parent=AAEL005262-RG
AaegL5_2	VEuPathDB	CDS	69231355	69231521	.	+	2	Parent=AAEL005262-RG
AaegL5_2	VEuPathDB	CDS	69231606	69231680	.	+	0	Parent=AAEL005262-RG
AaegL5_2	VEuPathDB	CDS	69231748	69231832	.	+	0	Parent=AAEL005262-RG
AaegL5_2	VEuPathDB	CDS	69254648	69254682	.	+	2	Parent=AAEL005262-RG
AaegL5_2	VEuPathDB	mRNA	69265764	69266722	.	-	.	ID=AAEL005270-RA;geneID=AAEL005270
AaegL5_2	VEuPathDB	exon	69265764	69266502	.	-	.	Parent=AAEL005270-RA
AaegL5_2	VEuPathDB	exon	69266562	69266722	.	-	.	Parent=AAEL005270-RA
AaegL5_2	VEuPathDB	CDS	69266072	69266502	.	-	2	Parent=AAEL005270-RA
AaegL5_2	VEuPathDB	CDS	69266562	69266565	.	-	0	Parent=AAEL005270-RA
AaegL5_2	VEuPathDB	mRNA	69275861	69279071	.	+	.	ID=AAEL005259-RB;geneID=AAEL005259
AaegL5_2	VEuPathDB	exon	69275861	69276025	.	+	.	Parent=AAEL005259-RB
AaegL5_2	VEuPathDB	exon	69277986	69278171	.	+	.	Parent=AAEL005259-RB
AaegL5_2	VEuPathDB	exon	69278580	69279071	.	+	.	Parent=AAEL005259-RB
AaegL5_2	VEuPathDB	CDS	69276019	69276025	.	+	0	Parent=AAEL005259-RB
AaegL5_2	VEuPathDB	CDS	69277986	69278171	.	+	2	Parent=AAEL005259-RB
AaegL5_2	VEuPathDB	CDS	69278580	69279010	.	+	2	Parent=AAEL005259-RB
AaegL5_2	VEuPathDB	mRNA	69275868	69279109	.	+	.	ID=AAEL005259-RD;geneID=AAEL005259
AaegL5_2	VEuPathDB	exon	69275868	69276025	.	+	.	Parent=AAEL005259-RD
AaegL5_2	VEuPathDB	exon	69278580	69279109	.	+	.	Parent=AAEL005259-RD
AaegL5_2	VEuPathDB	CDS	69276019	69276025	.	+	0	Parent=AAEL005259-RD
AaegL5_2	VEuPathDB	CDS	69278580	69279010	.	+	2	Parent=AAEL005259-RD
AaegL5_2	VEuPathDB	mRNA	69276096	69279109	.	+	.	ID=AAEL005259-RC;geneID=AAEL005259
AaegL5_2	VEuPathDB	exon	69276096	69276543	.	+	.	Parent=AAEL005259-RC
AaegL5_2	VEuPathDB	exon	69277986	69278171	.	+	.	Parent=AAEL005259-RC
AaegL5_2	VEuPathDB	exon	69278580	69279109	.	+	.	Parent=AAEL005259-RC
AaegL5_2	VEuPathDB	CDS	69276453	69276543	.	+	0	Parent=AAEL005259-RC
AaegL5_2	VEuPathDB	CDS	69277986	69278171	.	+	2	Parent=AAEL005259-RC
AaegL5_2	VEuPathDB	CDS	69278580	69279010	.	+	2	Parent=AAEL005259-RC
AaegL5_2	VEuPathDB	mRNA	69279054	69295844	.	-	.	ID=AAEL026671-RA;geneID=AAEL026671
AaegL5_2	VEuPathDB	exon	69279054	69279927	.	-	.	Parent=AAEL026671-RA
AaegL5_2	VEuPathDB	exon	69288133	69289956	.	-	.	Parent=AAEL026671-RA
AaegL5_2	VEuPathDB	exon	69293913	69294514	.	-	.	Parent=AAEL026671-RA
AaegL5_2	VEuPathDB	exon	69295541	69295844	.	-	.	Parent=AAEL026671-RA
AaegL5_2	VEuPathDB	CDS	69279775	69279927	.	-	0	Parent=AAEL026671-RA
AaegL5_2	VEuPathDB	CDS	69288133	69289956	.	-	0	Parent=AAEL026671-RA
AaegL5_2	VEuPathDB	CDS	69293913	69294514	.	-	2	Parent=AAEL026671-RA
AaegL5_2	VEuPathDB	CDS	69295541	69295730	.	-	0	Parent=AAEL026671-RA
AaegL5_2	VEuPathDB	mRNA	69303078	69304113	.	+	.	ID=AAEL005273-RA;geneID=AAEL005273
AaegL5_2	VEuPathDB	exon	69303078	69303358	.	+	.	Parent=AAEL005273-RA
AaegL5_2	VEuPathDB	exon	69303426	69304113	.	+	.	Parent=AAEL005273-RA
AaegL5_2	VEuPathDB	CDS	69303195	69303358	.	+	0	Parent=AAEL005273-RA
AaegL5_2	VEuPathDB	CDS	69303426	69304002	.	+	1	Parent=AAEL005273-RA
AaegL5_2	VEuPathDB	mRNA	69318522	69338170	.	+	.	ID=AAEL005277-RB;geneID=AAEL005277
AaegL5_2	VEuPathDB	exon	69318522	69318757	.	+	.	Parent=AAEL005277-RB
AaegL5_2	VEuPathDB	exon	69318958	69319254	.	+	.	Parent=AAEL005277-RB
AaegL5_2	VEuPathDB	exon	69332528	69332587	.	+	.	Parent=AAEL005277-RB
AaegL5_2	VEuPathDB	exon	69334189	69334745	.	+	.	Parent=AAEL005277-RB
AaegL5_2	VEuPathDB	exon	69336060	69336567	.	+	.	Parent=AAEL005277-RB
AaegL5_2	VEuPathDB	exon	69336730	69337483	.	+	.	Parent=AAEL005277-RB
AaegL5_2	VEuPathDB	exon	69337546	69338170	.	+	.	Parent=AAEL005277-RB
AaegL5_2	VEuPathDB	CDS	69318988	69319254	.	+	0	Parent=AAEL005277-RB
AaegL5_2	VEuPathDB	CDS	69332528	69332587	.	+	0	Parent=AAEL005277-RB
AaegL5_2	VEuPathDB	CDS	69334189	69334745	.	+	0	Parent=AAEL005277-RB
AaegL5_2	VEuPathDB	CDS	69336060	69336567	.	+	1	Parent=AAEL005277-RB
AaegL5_2	VEuPathDB	CDS	69336730	69337483	.	+	0	Parent=AAEL005277-RB
AaegL5_2	VEuPathDB	CDS	69337546	69337931	.	+	2	Parent=AAEL005277-RB
AaegL5_2	VEuPathDB	mRNA	69318542	69338170	.	+	.	ID=AAEL005277-RC;geneID=AAEL005277
AaegL5_2	VEuPathDB	exon	69318542	69318757	.	+	.	Parent=AAEL005277-RC
AaegL5_2	VEuPathDB	exon	69318958	69319254	.	+	.	Parent=AAEL005277-RC
AaegL5_2	VEuPathDB	exon	69332528	69332587	.	+	.	Parent=AAEL005277-RC
AaegL5_2	VEuPathDB	exon	69332788	69334745	.	+	.	Parent=AAEL005277-RC
AaegL5_2	VEuPathDB	exon	69336060	69336567	.	+	.	Parent=AAEL005277-RC
AaegL5_2	VEuPathDB	exon	69336730	69337483	.	+	.	Parent=AAEL005277-RC
AaegL5_2	VEuPathDB	exon	69337546	69338170	.	+	.	Parent=AAEL005277-RC
AaegL5_2	VEuPathDB	CDS	69334390	69334745	.	+	0	Parent=AAEL005277-RC
AaegL5_2	VEuPathDB	CDS	69336060	69336567	.	+	1	Parent=AAEL005277-RC
AaegL5_2	VEuPathDB	CDS	69336730	69337483	.	+	0	Parent=AAEL005277-RC
AaegL5_2	VEuPathDB	CDS	69337546	69337931	.	+	2	Parent=AAEL005277-RC
AaegL5_2	VEuPathDB	mRNA	69352194	69352819	.	-	.	ID=AAEL005263-RA;geneID=AAEL005263
AaegL5_2	VEuPathDB	exon	69352194	69352625	.	-	.	Parent=AAEL005263-RA
AaegL5_2	VEuPathDB	exon	69352683	69352819	.	-	.	Parent=AAEL005263-RA
AaegL5_2	VEuPathDB	CDS	69352217	69352625	.	-	1	Parent=AAEL005263-RA
AaegL5_2	VEuPathDB	CDS	69352683	69352819	.	-	0	Parent=AAEL005263-RA
AaegL5_2	VEuPathDB	mRNA	69371360	69852466	.	+	.	ID=AAEL005256-RC;geneID=AAEL005256
AaegL5_2	VEuPathDB	exon	69371360	69371901	.	+	.	Parent=AAEL005256-RC
AaegL5_2	VEuPathDB	exon	69373059	69373193	.	+	.	Parent=AAEL005256-RC
AaegL5_2	VEuPathDB	exon	69381730	69382269	.	+	.	Parent=AAEL005256-RC
AaegL5_2	VEuPathDB	exon	69392005	69392190	.	+	.	Parent=AAEL005256-RC
AaegL5_2	VEuPathDB	exon	69827378	69827647	.	+	.	Parent=AAEL005256-RC
AaegL5_2	VEuPathDB	exon	69835233	69835639	.	+	.	Parent=AAEL005256-RC
AaegL5_2	VEuPathDB	exon	69850018	69852466	.	+	.	Parent=AAEL005256-RC
AaegL5_2	VEuPathDB	CDS	69381871	69382269	.	+	0	Parent=AAEL005256-RC
AaegL5_2	VEuPathDB	CDS	69392005	69392190	.	+	0	Parent=AAEL005256-RC
AaegL5_2	VEuPathDB	CDS	69827378	69827647	.	+	0	Parent=AAEL005256-RC
AaegL5_2	VEuPathDB	CDS	69835233	69835639	.	+	0	Parent=AAEL005256-RC
AaegL5_2	VEuPathDB	CDS	69850018	69851158	.	+	1	Parent=AAEL005256-RC
AaegL5_2	VEuPathDB	mRNA	69371360	69852466	.	+	.	ID=AAEL005256-RD;geneID=AAEL005256
AaegL5_2	VEuPathDB	exon	69371360	69372414	.	+	.	Parent=AAEL005256-RD
AaegL5_2	VEuPathDB	exon	69373059	69373193	.	+	.	Parent=AAEL005256-RD
AaegL5_2	VEuPathDB	exon	69381730	69382269	.	+	.	Parent=AAEL005256-RD
AaegL5_2	VEuPathDB	exon	69392005	69392190	.	+	.	Parent=AAEL005256-RD
AaegL5_2	VEuPathDB	exon	69827378	69827647	.	+	.	Parent=AAEL005256-RD
AaegL5_2	VEuPathDB	exon	69835233	69835639	.	+	.	Parent=AAEL005256-RD
AaegL5_2	VEuPathDB	exon	69850018	69852466	.	+	.	Parent=AAEL005256-RD
AaegL5_2	VEuPathDB	CDS	69381871	69382269	.	+	0	Parent=AAEL005256-RD
AaegL5_2	VEuPathDB	CDS	69392005	69392190	.	+	0	Parent=AAEL005256-RD
AaegL5_2	VEuPathDB	CDS	69827378	69827647	.	+	0	Parent=AAEL005256-RD
AaegL5_2	VEuPathDB	CDS	69835233	69835639	.	+	0	Parent=AAEL005256-RD
AaegL5_2	VEuPathDB	CDS	69850018	69851158	.	+	1	Parent=AAEL005256-RD
AaegL5_2	VEuPathDB	mRNA	69371360	69852466	.	+	.	ID=AAEL005256-RE;geneID=AAEL005256
AaegL5_2	VEuPathDB	exon	69371360	69371901	.	+	.	Parent=AAEL005256-RE
AaegL5_2	VEuPathDB	exon	69372234	69373193	.	+	.	Parent=AAEL005256-RE
AaegL5_2	VEuPathDB	exon	69381730	69382269	.	+	.	Parent=AAEL005256-RE
AaegL5_2	VEuPathDB	exon	69392005	69392190	.	+	.	Parent=AAEL005256-RE
AaegL5_2	VEuPathDB	exon	69827378	69827647	.	+	.	Parent=AAEL005256-RE
AaegL5_2	VEuPathDB	exon	69835233	69835639	.	+	.	Parent=AAEL005256-RE
AaegL5_2	VEuPathDB	exon	69850018	69852466	.	+	.	Parent=AAEL005256-RE
AaegL5_2	VEuPathDB	CDS	69381871	69382269	.	+	0	Parent=AAEL005256-RE
AaegL5_2	VEuPathDB	CDS	69392005	69392190	.	+	0	Parent=AAEL005256-RE
AaegL5_2	VEuPathDB	CDS	69827378	69827647	.	+	0	Parent=AAEL005256-RE
AaegL5_2	VEuPathDB	CDS	69835233	69835639	.	+	0	Parent=AAEL005256-RE
AaegL5_2	VEuPathDB	CDS	69850018	69851158	.	+	1	Parent=AAEL005256-RE
AaegL5_2	VEuPathDB	mRNA	69371360	69852466	.	+	.	ID=AAEL005256-RF;geneID=AAEL005256
AaegL5_2	VEuPathDB	exon	69371360	69371486	.	+	.	Parent=AAEL005256-RF
AaegL5_2	VEuPathDB	exon	69373059	69373193	.	+	.	Parent=AAEL005256-RF
AaegL5_2	VEuPathDB	exon	69381730	69382269	.	+	.	Parent=AAEL005256-RF
AaegL5_2	VEuPathDB	exon	69392005	69392190	.	+	.	Parent=AAEL005256-RF
AaegL5_2	VEuPathDB	exon	69827378	69827647	.	+	.	Parent=AAEL005256-RF
AaegL5_2	VEuPathDB	exon	69835233	69835639	.	+	.	Parent=AAEL005256-RF
AaegL5_2	VEuPathDB	exon	69850018	69852466	.	+	.	Parent=AAEL005256-RF
AaegL5_2	VEuPathDB	CDS	69381871	69382269	.	+	0	Parent=AAEL005256-RF
AaegL5_2	VEuPathDB	CDS	69392005	69392190	.	+	0	Parent=AAEL005256-RF
AaegL5_2	VEuPathDB	CDS	69827378	69827647	.	+	0	Parent=AAEL005256-RF
AaegL5_2	VEuPathDB	CDS	69835233	69835639	.	+	0	Parent=AAEL005256-RF
AaegL5_2	VEuPathDB	CDS	69850018	69851158	.	+	1	Parent=AAEL005256-RF
AaegL5_2	VEuPathDB	mRNA	69371360	69852466	.	+	.	ID=AAEL005256-RG;geneID=AAEL005256
AaegL5_2	VEuPathDB	exon	69371360	69373193	.	+	.	Parent=AAEL005256-RG
AaegL5_2	VEuPathDB	exon	69381730	69382269	.	+	.	Parent=AAEL005256-RG
AaegL5_2	VEuPathDB	exon	69392005	69392190	.	+	.	Parent=AAEL005256-RG
AaegL5_2	VEuPathDB	exon	69827378	69827647	.	+	.	Parent=AAEL005256-RG
AaegL5_2	VEuPathDB	exon	69835233	69835639	.	+	.	Parent=AAEL005256-RG
AaegL5_2	VEuPathDB	exon	69850018	69852466	.	+	.	Parent=AAEL005256-RG
AaegL5_2	VEuPathDB	CDS	69381871	69382269	.	+	0	Parent=AAEL005256-RG
AaegL5_2	VEuPathDB	CDS	69392005	69392190	.	+	0	Parent=AAEL005256-RG
AaegL5_2	VEuPathDB	CDS	69827378	69827647	.	+	0	Parent=AAEL005256-RG
AaegL5_2	VEuPathDB	CDS	69835233	69835639	.	+	0	Parent=AAEL005256-RG
AaegL5_2	VEuPathDB	CDS	69850018	69851158	.	+	1	Parent=AAEL005256-RG
AaegL5_2	VEuPathDB	mRNA	69371374	69852466	.	+	.	ID=AAEL005256-RH;geneID=AAEL005256
AaegL5_2	VEuPathDB	exon	69371374	69371457	.	+	.	Parent=AAEL005256-RH
AaegL5_2	VEuPathDB	exon	69373059	69373193	.	+	.	Parent=AAEL005256-RH
AaegL5_2	VEuPathDB	exon	69381730	69382269	.	+	.	Parent=AAEL005256-RH
AaegL5_2	VEuPathDB	exon	69392005	69392190	.	+	.	Parent=AAEL005256-RH
AaegL5_2	VEuPathDB	exon	69827378	69827647	.	+	.	Parent=AAEL005256-RH
AaegL5_2	VEuPathDB	exon	69835233	69835639	.	+	.	Parent=AAEL005256-RH
AaegL5_2	VEuPathDB	exon	69850018	69852466	.	+	.	Parent=AAEL005256-RH
AaegL5_2	VEuPathDB	CDS	69381871	69382269	.	+	0	Parent=AAEL005256-RH
AaegL5_2	VEuPathDB	CDS	69392005	69392190	.	+	0	Parent=AAEL005256-RH
AaegL5_2	VEuPathDB	CDS	69827378	69827647	.	+	0	Parent=AAEL005256-RH
AaegL5_2	VEuPathDB	CDS	69835233	69835639	.	+	0	Parent=AAEL005256-RH
AaegL5_2	VEuPathDB	CDS	69850018	69851158	.	+	1	Parent=AAEL005256-RH
AaegL5_2	VEuPathDB	lnc_RNA	69543957	69544824	.	-	.	ID=AAEL020475-RA;geneID=AAEL020475
AaegL5_2	VEuPathDB	exon	69543957	69544128	.	-	.	Parent=AAEL020475-RA
AaegL5_2	VEuPathDB	exon	69544284	69544824	.	-	.	Parent=AAEL020475-RA
AaegL5_2	VEuPathDB	lnc_RNA	69543957	69544834	.	-	.	ID=AAEL020475-RB;geneID=AAEL020475
AaegL5_2	VEuPathDB	exon	69543957	69544128	.	-	.	Parent=AAEL020475-RB
AaegL5_2	VEuPathDB	exon	69544187	69544834	.	-	.	Parent=AAEL020475-RB
AaegL5_2	VEuPathDB	mRNA	69653613	69655977	.	+	.	ID=AAEL025545-RA;geneID=AAEL025545
AaegL5_2	VEuPathDB	exon	69653613	69653656	.	+	.	Parent=AAEL025545-RA
AaegL5_2	VEuPathDB	exon	69653721	69654059	.	+	.	Parent=AAEL025545-RA
AaegL5_2	VEuPathDB	exon	69654118	69654413	.	+	.	Parent=AAEL025545-RA
AaegL5_2	VEuPathDB	exon	69654471	69654740	.	+	.	Parent=AAEL025545-RA
AaegL5_2	VEuPathDB	exon	69655207	69655555	.	+	.	Parent=AAEL025545-RA
AaegL5_2	VEuPathDB	exon	69655621	69655977	.	+	.	Parent=AAEL025545-RA
AaegL5_2	VEuPathDB	CDS	69653641	69653656	.	+	0	Parent=AAEL025545-RA
AaegL5_2	VEuPathDB	CDS	69653721	69654059	.	+	2	Parent=AAEL025545-RA
AaegL5_2	VEuPathDB	CDS	69654118	69654413	.	+	2	Parent=AAEL025545-RA
AaegL5_2	VEuPathDB	CDS	69654471	69654740	.	+	0	Parent=AAEL025545-RA
AaegL5_2	VEuPathDB	CDS	69655207	69655555	.	+	0	Parent=AAEL025545-RA
AaegL5_2	VEuPathDB	CDS	69655621	69655784	.	+	2	Parent=AAEL025545-RA
AaegL5_2	VEuPathDB	mRNA	69945314	70482083	.	+	.	ID=AAEL005255-RG;geneID=AAEL005255
AaegL5_2	VEuPathDB	exon	69945314	69945913	.	+	.	Parent=AAEL005255-RG
AaegL5_2	VEuPathDB	exon	69955823	69956171	.	+	.	Parent=AAEL005255-RG
AaegL5_2	VEuPathDB	exon	70441557	70441720	.	+	.	Parent=AAEL005255-RG
AaegL5_2	VEuPathDB	exon	70465022	70465250	.	+	.	Parent=AAEL005255-RG
AaegL5_2	VEuPathDB	exon	70465767	70466008	.	+	.	Parent=AAEL005255-RG
AaegL5_2	VEuPathDB	exon	70478390	70482083	.	+	.	Parent=AAEL005255-RG
AaegL5_2	VEuPathDB	CDS	69956069	69956171	.	+	0	Parent=AAEL005255-RG
AaegL5_2	VEuPathDB	CDS	70441557	70441720	.	+	2	Parent=AAEL005255-RG
AaegL5_2	VEuPathDB	CDS	70465022	70465250	.	+	0	Parent=AAEL005255-RG
AaegL5_2	VEuPathDB	CDS	70465767	70466008	.	+	2	Parent=AAEL005255-RG
AaegL5_2	VEuPathDB	CDS	70478390	70478476	.	+	0	Parent=AAEL005255-RG
AaegL5_2	VEuPathDB	mRNA	69945314	70482083	.	+	.	ID=AAEL005255-RH;geneID=AAEL005255
AaegL5_2	VEuPathDB	exon	69945314	69945913	.	+	.	Parent=AAEL005255-RH
AaegL5_2	VEuPathDB	exon	69955823	69956171	.	+	.	Parent=AAEL005255-RH
AaegL5_2	VEuPathDB	exon	70441572	70441720	.	+	.	Parent=AAEL005255-RH
AaegL5_2	VEuPathDB	exon	70465022	70465250	.	+	.	Parent=AAEL005255-RH
AaegL5_2	VEuPathDB	exon	70465767	70466008	.	+	.	Parent=AAEL005255-RH
AaegL5_2	VEuPathDB	exon	70478390	70482083	.	+	.	Parent=AAEL005255-RH
AaegL5_2	VEuPathDB	CDS	69956069	69956171	.	+	0	Parent=AAEL005255-RH
AaegL5_2	VEuPathDB	CDS	70441572	70441720	.	+	2	Parent=AAEL005255-RH
AaegL5_2	VEuPathDB	CDS	70465022	70465250	.	+	0	Parent=AAEL005255-RH
AaegL5_2	VEuPathDB	CDS	70465767	70466008	.	+	2	Parent=AAEL005255-RH
AaegL5_2	VEuPathDB	CDS	70478390	70478476	.	+	0	Parent=AAEL005255-RH
AaegL5_2	VEuPathDB	tRNA	70011390	70011461	.	-	.	ID=AAEL028991-RA;geneID=AAEL028991
AaegL5_2	VEuPathDB	exon	70011390	70011461	.	-	.	Parent=AAEL028991-RA
AaegL5_2	VEuPathDB	mRNA	70254459	70482083	.	+	.	ID=AAEL005255-RC;geneID=AAEL005255
AaegL5_2	VEuPathDB	exon	70254459	70254548	.	+	.	Parent=AAEL005255-RC
AaegL5_2	VEuPathDB	exon	70255165	70256500	.	+	.	Parent=AAEL005255-RC
AaegL5_2	VEuPathDB	exon	70441557	70441720	.	+	.	Parent=AAEL005255-RC
AaegL5_2	VEuPathDB	exon	70465022	70465250	.	+	.	Parent=AAEL005255-RC
AaegL5_2	VEuPathDB	exon	70465752	70466008	.	+	.	Parent=AAEL005255-RC
AaegL5_2	VEuPathDB	exon	70478390	70482083	.	+	.	Parent=AAEL005255-RC
AaegL5_2	VEuPathDB	CDS	70255765	70256500	.	+	0	Parent=AAEL005255-RC
AaegL5_2	VEuPathDB	CDS	70441557	70441720	.	+	2	Parent=AAEL005255-RC
AaegL5_2	VEuPathDB	CDS	70465022	70465250	.	+	0	Parent=AAEL005255-RC
AaegL5_2	VEuPathDB	CDS	70465752	70466008	.	+	2	Parent=AAEL005255-RC
AaegL5_2	VEuPathDB	CDS	70478390	70478476	.	+	0	Parent=AAEL005255-RC
AaegL5_2	VEuPathDB	mRNA	70254612	70482083	.	+	.	ID=AAEL005255-RB;geneID=AAEL005255
AaegL5_2	VEuPathDB	exon	70254612	70254893	.	+	.	Parent=AAEL005255-RB
AaegL5_2	VEuPathDB	exon	70255165	70256500	.	+	.	Parent=AAEL005255-RB
AaegL5_2	VEuPathDB	exon	70441557	70441720	.	+	.	Parent=AAEL005255-RB
AaegL5_2	VEuPathDB	exon	70465022	70465250	.	+	.	Parent=AAEL005255-RB
AaegL5_2	VEuPathDB	exon	70465752	70466008	.	+	.	Parent=AAEL005255-RB
AaegL5_2	VEuPathDB	exon	70478390	70482083	.	+	.	Parent=AAEL005255-RB
AaegL5_2	VEuPathDB	CDS	70255765	70256500	.	+	0	Parent=AAEL005255-RB
AaegL5_2	VEuPathDB	CDS	70441557	70441720	.	+	2	Parent=AAEL005255-RB
AaegL5_2	VEuPathDB	CDS	70465022	70465250	.	+	0	Parent=AAEL005255-RB
AaegL5_2	VEuPathDB	CDS	70465752	70466008	.	+	2	Parent=AAEL005255-RB
AaegL5_2	VEuPathDB	CDS	70478390	70478476	.	+	0	Parent=AAEL005255-RB
AaegL5_2	VEuPathDB	mRNA	70255165	70482083	.	+	.	ID=AAEL005255-RD;geneID=AAEL005255
AaegL5_2	VEuPathDB	exon	70255165	70256500	.	+	.	Parent=AAEL005255-RD
AaegL5_2	VEuPathDB	exon	70441572	70441720	.	+	.	Parent=AAEL005255-RD
AaegL5_2	VEuPathDB	exon	70465022	70465250	.	+	.	Parent=AAEL005255-RD
AaegL5_2	VEuPathDB	exon	70465752	70466008	.	+	.	Parent=AAEL005255-RD
AaegL5_2	VEuPathDB	exon	70478390	70482083	.	+	.	Parent=AAEL005255-RD
AaegL5_2	VEuPathDB	CDS	70255765	70256500	.	+	0	Parent=AAEL005255-RD
AaegL5_2	VEuPathDB	CDS	70441572	70441720	.	+	2	Parent=AAEL005255-RD
AaegL5_2	VEuPathDB	CDS	70465022	70465250	.	+	0	Parent=AAEL005255-RD
AaegL5_2	VEuPathDB	CDS	70465752	70466008	.	+	2	Parent=AAEL005255-RD
AaegL5_2	VEuPathDB	CDS	70478390	70478476	.	+	0	Parent=AAEL005255-RD
AaegL5_2	VEuPathDB	mRNA	70255165	70482083	.	+	.	ID=AAEL005255-RE;geneID=AAEL005255
AaegL5_2	VEuPathDB	exon	70255165	70256500	.	+	.	Parent=AAEL005255-RE
AaegL5_2	VEuPathDB	exon	70441557	70441720	.	+	.	Parent=AAEL005255-RE
AaegL5_2	VEuPathDB	exon	70465022	70465250	.	+	.	Parent=AAEL005255-RE
AaegL5_2	VEuPathDB	exon	70465767	70466008	.	+	.	Parent=AAEL005255-RE
AaegL5_2	VEuPathDB	exon	70478390	70482083	.	+	.	Parent=AAEL005255-RE
AaegL5_2	VEuPathDB	CDS	70255765	70256500	.	+	0	Parent=AAEL005255-RE
AaegL5_2	VEuPathDB	CDS	70441557	70441720	.	+	2	Parent=AAEL005255-RE
AaegL5_2	VEuPathDB	CDS	70465022	70465250	.	+	0	Parent=AAEL005255-RE
AaegL5_2	VEuPathDB	CDS	70465767	70466008	.	+	2	Parent=AAEL005255-RE
AaegL5_2	VEuPathDB	CDS	70478390	70478476	.	+	0	Parent=AAEL005255-RE
AaegL5_2	VEuPathDB	lnc_RNA	70284849	70299679	.	+	.	ID=AAEL025492-RA;geneID=AAEL025492
AaegL5_2	VEuPathDB	exon	70284849	70284951	.	+	.	Parent=AAEL025492-RA
AaegL5_2	VEuPathDB	exon	70296668	70296671	.	+	.	Parent=AAEL025492-RA
AaegL5_2	VEuPathDB	exon	70299670	70299679	.	+	.	Parent=AAEL025492-RA
AaegL5_2	VEuPathDB	mRNA	70348022	70481893	.	+	.	ID=AAEL005255-RF;geneID=AAEL005255
AaegL5_2	VEuPathDB	exon	70348022	70350052	.	+	.	Parent=AAEL005255-RF
AaegL5_2	VEuPathDB	exon	70441572	70441720	.	+	.	Parent=AAEL005255-RF
AaegL5_2	VEuPathDB	exon	70465022	70465250	.	+	.	Parent=AAEL005255-RF
AaegL5_2	VEuPathDB	exon	70465767	70466008	.	+	.	Parent=AAEL005255-RF
AaegL5_2	VEuPathDB	exon	70478390	70481893	.	+	.	Parent=AAEL005255-RF
AaegL5_2	VEuPathDB	CDS	70349512	70350052	.	+	0	Parent=AAEL005255-RF
AaegL5_2	VEuPathDB	CDS	70441572	70441720	.	+	2	Parent=AAEL005255-RF
AaegL5_2	VEuPathDB	CDS	70465022	70465250	.	+	0	Parent=AAEL005255-RF
AaegL5_2	VEuPathDB	CDS	70465767	70466008	.	+	2	Parent=AAEL005255-RF
AaegL5_2	VEuPathDB	CDS	70478390	70478476	.	+	0	Parent=AAEL005255-RF
AaegL5_2	VEuPathDB	mRNA	70348035	70481893	.	+	.	ID=AAEL005255-RA;geneID=AAEL005255
AaegL5_2	VEuPathDB	exon	70348035	70350052	.	+	.	Parent=AAEL005255-RA
AaegL5_2	VEuPathDB	exon	70441572	70441720	.	+	.	Parent=AAEL005255-RA
AaegL5_2	VEuPathDB	exon	70465022	70465250	.	+	.	Parent=AAEL005255-RA
AaegL5_2	VEuPathDB	exon	70465752	70466008	.	+	.	Parent=AAEL005255-RA
AaegL5_2	VEuPathDB	exon	70478390	70481893	.	+	.	Parent=AAEL005255-RA
AaegL5_2	VEuPathDB	CDS	70349512	70350052	.	+	0	Parent=AAEL005255-RA
AaegL5_2	VEuPathDB	CDS	70441572	70441720	.	+	2	Parent=AAEL005255-RA
AaegL5_2	VEuPathDB	CDS	70465022	70465250	.	+	0	Parent=AAEL005255-RA
AaegL5_2	VEuPathDB	CDS	70465752	70466008	.	+	2	Parent=AAEL005255-RA
AaegL5_2	VEuPathDB	CDS	70478390	70478476	.	+	0	Parent=AAEL005255-RA
AaegL5_2	VEuPathDB	mRNA	70639982	70684540	.	-	.	ID=AAEL029010-RC;geneID=AAEL029010
AaegL5_2	VEuPathDB	exon	70639982	70640295	.	-	.	Parent=AAEL029010-RC
AaegL5_2	VEuPathDB	exon	70640359	70640512	.	-	.	Parent=AAEL029010-RC
AaegL5_2	VEuPathDB	exon	70640572	70640651	.	-	.	Parent=AAEL029010-RC
AaegL5_2	VEuPathDB	exon	70640714	70640866	.	-	.	Parent=AAEL029010-RC
AaegL5_2	VEuPathDB	exon	70684238	70684540	.	-	.	Parent=AAEL029010-RC
AaegL5_2	VEuPathDB	CDS	70640186	70640295	.	-	2	Parent=AAEL029010-RC
AaegL5_2	VEuPathDB	CDS	70640359	70640512	.	-	0	Parent=AAEL029010-RC
AaegL5_2	VEuPathDB	CDS	70640572	70640651	.	-	2	Parent=AAEL029010-RC
AaegL5_2	VEuPathDB	CDS	70640714	70640822	.	-	0	Parent=AAEL029010-RC
AaegL5_2	VEuPathDB	mRNA	70639982	70684541	.	-	.	ID=AAEL029010-RA;geneID=AAEL029010
AaegL5_2	VEuPathDB	exon	70639982	70640295	.	-	.	Parent=AAEL029010-RA
AaegL5_2	VEuPathDB	exon	70640359	70640512	.	-	.	Parent=AAEL029010-RA
AaegL5_2	VEuPathDB	exon	70640572	70640651	.	-	.	Parent=AAEL029010-RA
AaegL5_2	VEuPathDB	exon	70640714	70640850	.	-	.	Parent=AAEL029010-RA
AaegL5_2	VEuPathDB	exon	70684238	70684541	.	-	.	Parent=AAEL029010-RA
AaegL5_2	VEuPathDB	CDS	70640186	70640295	.	-	2	Parent=AAEL029010-RA
AaegL5_2	VEuPathDB	CDS	70640359	70640512	.	-	0	Parent=AAEL029010-RA
AaegL5_2	VEuPathDB	CDS	70640572	70640651	.	-	2	Parent=AAEL029010-RA
AaegL5_2	VEuPathDB	CDS	70640714	70640822	.	-	0	Parent=AAEL029010-RA
AaegL5_2	VEuPathDB	mRNA	70640943	70684541	.	-	.	ID=AAEL029010-RD;geneID=AAEL029010
AaegL5_2	VEuPathDB	exon	70640943	70641104	.	-	.	Parent=AAEL029010-RD
AaegL5_2	VEuPathDB	exon	70641165	70641312	.	-	.	Parent=AAEL029010-RD
AaegL5_2	VEuPathDB	exon	70641381	70641457	.	-	.	Parent=AAEL029010-RD
AaegL5_2	VEuPathDB	exon	70641519	70641658	.	-	.	Parent=AAEL029010-RD
AaegL5_2	VEuPathDB	exon	70684238	70684541	.	-	.	Parent=AAEL029010-RD
AaegL5_2	VEuPathDB	CDS	70640998	70641104	.	-	2	Parent=AAEL029010-RD
AaegL5_2	VEuPathDB	CDS	70641165	70641312	.	-	0	Parent=AAEL029010-RD
AaegL5_2	VEuPathDB	CDS	70641381	70641457	.	-	2	Parent=AAEL029010-RD
AaegL5_2	VEuPathDB	CDS	70641519	70641627	.	-	0	Parent=AAEL029010-RD
AaegL5_2	VEuPathDB	mRNA	70652790	70671019	.	-	.	ID=AAEL029010-RB;geneID=AAEL029010
AaegL5_2	VEuPathDB	exon	70652790	70652997	.	-	.	Parent=AAEL029010-RB
AaegL5_2	VEuPathDB	exon	70653062	70653209	.	-	.	Parent=AAEL029010-RB
AaegL5_2	VEuPathDB	exon	70653279	70653364	.	-	.	Parent=AAEL029010-RB
AaegL5_2	VEuPathDB	exon	70653469	70653672	.	-	.	Parent=AAEL029010-RB
AaegL5_2	VEuPathDB	exon	70670926	70671019	.	-	.	Parent=AAEL029010-RB
AaegL5_2	VEuPathDB	CDS	70652900	70652997	.	-	2	Parent=AAEL029010-RB
AaegL5_2	VEuPathDB	CDS	70653062	70653209	.	-	0	Parent=AAEL029010-RB
AaegL5_2	VEuPathDB	CDS	70653279	70653364	.	-	2	Parent=AAEL029010-RB
AaegL5_2	VEuPathDB	CDS	70653469	70653658	.	-	0	Parent=AAEL029010-RB
AaegL5_2	VEuPathDB	mRNA	70652790	70684532	.	-	.	ID=AAEL029010-RE;geneID=AAEL029010
AaegL5_2	VEuPathDB	exon	70652790	70652997	.	-	.	Parent=AAEL029010-RE
AaegL5_2	VEuPathDB	exon	70653062	70653209	.	-	.	Parent=AAEL029010-RE
AaegL5_2	VEuPathDB	exon	70653279	70653364	.	-	.	Parent=AAEL029010-RE
AaegL5_2	VEuPathDB	exon	70653469	70653672	.	-	.	Parent=AAEL029010-RE
AaegL5_2	VEuPathDB	exon	70684238	70684532	.	-	.	Parent=AAEL029010-RE
AaegL5_2	VEuPathDB	CDS	70652900	70652997	.	-	2	Parent=AAEL029010-RE
AaegL5_2	VEuPathDB	CDS	70653062	70653209	.	-	0	Parent=AAEL029010-RE
AaegL5_2	VEuPathDB	CDS	70653279	70653364	.	-	2	Parent=AAEL029010-RE
AaegL5_2	VEuPathDB	CDS	70653469	70653658	.	-	0	Parent=AAEL029010-RE
AaegL5_2	VEuPathDB	mRNA	70670085	70671346	.	+	.	ID=AAEL022351-RA;geneID=AAEL022351
AaegL5_2	VEuPathDB	exon	70670085	70670369	.	+	.	Parent=AAEL022351-RA
AaegL5_2	VEuPathDB	exon	70670443	70670519	.	+	.	Parent=AAEL022351-RA
AaegL5_2	VEuPathDB	exon	70670977	70671346	.	+	.	Parent=AAEL022351-RA
AaegL5_2	VEuPathDB	CDS	70670258	70670369	.	+	0	Parent=AAEL022351-RA
AaegL5_2	VEuPathDB	CDS	70670443	70670519	.	+	2	Parent=AAEL022351-RA
AaegL5_2	VEuPathDB	CDS	70670977	70671126	.	+	0	Parent=AAEL022351-RA
AaegL5_2	VEuPathDB	mRNA	70754612	71000826	.	+	.	ID=AAEL025226-RA;geneID=AAEL025226
AaegL5_2	VEuPathDB	exon	70754612	70755186	.	+	.	Parent=AAEL025226-RA
AaegL5_2	VEuPathDB	exon	70791486	70792984	.	+	.	Parent=AAEL025226-RA
AaegL5_2	VEuPathDB	exon	70968541	70968659	.	+	.	Parent=AAEL025226-RA
AaegL5_2	VEuPathDB	exon	70998325	70998459	.	+	.	Parent=AAEL025226-RA
AaegL5_2	VEuPathDB	exon	70998524	70999966	.	+	.	Parent=AAEL025226-RA
AaegL5_2	VEuPathDB	exon	71000137	71000826	.	+	.	Parent=AAEL025226-RA
AaegL5_2	VEuPathDB	CDS	70792174	70792984	.	+	0	Parent=AAEL025226-RA
AaegL5_2	VEuPathDB	CDS	70968541	70968659	.	+	2	Parent=AAEL025226-RA
AaegL5_2	VEuPathDB	CDS	70998325	70998459	.	+	0	Parent=AAEL025226-RA
AaegL5_2	VEuPathDB	CDS	70998524	70999966	.	+	0	Parent=AAEL025226-RA
AaegL5_2	VEuPathDB	CDS	71000137	71000550	.	+	0	Parent=AAEL025226-RA
AaegL5_2	VEuPathDB	mRNA	70755711	71000826	.	+	.	ID=AAEL025226-RB;geneID=AAEL025226
AaegL5_2	VEuPathDB	exon	70755711	70756125	.	+	.	Parent=AAEL025226-RB
AaegL5_2	VEuPathDB	exon	70791486	70792984	.	+	.	Parent=AAEL025226-RB
AaegL5_2	VEuPathDB	exon	70968541	70968659	.	+	.	Parent=AAEL025226-RB
AaegL5_2	VEuPathDB	exon	70998325	70998459	.	+	.	Parent=AAEL025226-RB
AaegL5_2	VEuPathDB	exon	70998524	70999966	.	+	.	Parent=AAEL025226-RB
AaegL5_2	VEuPathDB	exon	71000137	71000826	.	+	.	Parent=AAEL025226-RB
AaegL5_2	VEuPathDB	CDS	70792174	70792984	.	+	0	Parent=AAEL025226-RB
AaegL5_2	VEuPathDB	CDS	70968541	70968659	.	+	2	Parent=AAEL025226-RB
AaegL5_2	VEuPathDB	CDS	70998325	70998459	.	+	0	Parent=AAEL025226-RB
AaegL5_2	VEuPathDB	CDS	70998524	70999966	.	+	0	Parent=AAEL025226-RB
AaegL5_2	VEuPathDB	CDS	71000137	71000550	.	+	0	Parent=AAEL025226-RB
AaegL5_2	VEuPathDB	mRNA	70769040	71000826	.	+	.	ID=AAEL025226-RC;geneID=AAEL025226
AaegL5_2	VEuPathDB	exon	70769040	70769473	.	+	.	Parent=AAEL025226-RC
AaegL5_2	VEuPathDB	exon	70791486	70792984	.	+	.	Parent=AAEL025226-RC
AaegL5_2	VEuPathDB	exon	70968541	70968659	.	+	.	Parent=AAEL025226-RC
AaegL5_2	VEuPathDB	exon	70998325	70998459	.	+	.	Parent=AAEL025226-RC
AaegL5_2	VEuPathDB	exon	70998524	70999966	.	+	.	Parent=AAEL025226-RC
AaegL5_2	VEuPathDB	exon	71000137	71000826	.	+	.	Parent=AAEL025226-RC
AaegL5_2	VEuPathDB	CDS	70792174	70792984	.	+	0	Parent=AAEL025226-RC
AaegL5_2	VEuPathDB	CDS	70968541	70968659	.	+	2	Parent=AAEL025226-RC
AaegL5_2	VEuPathDB	CDS	70998325	70998459	.	+	0	Parent=AAEL025226-RC
AaegL5_2	VEuPathDB	CDS	70998524	70999966	.	+	0	Parent=AAEL025226-RC
AaegL5_2	VEuPathDB	CDS	71000137	71000550	.	+	0	Parent=AAEL025226-RC
AaegL5_2	VEuPathDB	lnc_RNA	70950459	70951650	.	-	.	ID=AAEL022836-RA;geneID=AAEL022836
AaegL5_2	VEuPathDB	exon	70950459	70950512	.	-	.	Parent=AAEL022836-RA
AaegL5_2	VEuPathDB	exon	70951338	70951650	.	-	.	Parent=AAEL022836-RA
AaegL5_2	VEuPathDB	mRNA	71090279	71297267	.	+	.	ID=AAEL004897-RD;geneID=AAEL004897
AaegL5_2	VEuPathDB	exon	71090279	71090498	.	+	.	Parent=AAEL004897-RD
AaegL5_2	VEuPathDB	exon	71100700	71101002	.	+	.	Parent=AAEL004897-RD
AaegL5_2	VEuPathDB	exon	71292067	71292148	.	+	.	Parent=AAEL004897-RD
AaegL5_2	VEuPathDB	exon	71292517	71292788	.	+	.	Parent=AAEL004897-RD
AaegL5_2	VEuPathDB	exon	71292848	71294020	.	+	.	Parent=AAEL004897-RD
AaegL5_2	VEuPathDB	exon	71294085	71294196	.	+	.	Parent=AAEL004897-RD
AaegL5_2	VEuPathDB	exon	71294254	71295224	.	+	.	Parent=AAEL004897-RD
AaegL5_2	VEuPathDB	exon	71295290	71295491	.	+	.	Parent=AAEL004897-RD
AaegL5_2	VEuPathDB	exon	71295656	71297267	.	+	.	Parent=AAEL004897-RD
AaegL5_2	VEuPathDB	CDS	71101000	71101002	.	+	0	Parent=AAEL004897-RD
AaegL5_2	VEuPathDB	CDS	71292067	71292148	.	+	0	Parent=AAEL004897-RD
AaegL5_2	VEuPathDB	CDS	71292517	71292788	.	+	2	Parent=AAEL004897-RD
AaegL5_2	VEuPathDB	CDS	71292848	71294020	.	+	0	Parent=AAEL004897-RD
AaegL5_2	VEuPathDB	CDS	71294085	71294196	.	+	0	Parent=AAEL004897-RD
AaegL5_2	VEuPathDB	CDS	71294254	71295224	.	+	2	Parent=AAEL004897-RD
AaegL5_2	VEuPathDB	CDS	71295290	71295491	.	+	0	Parent=AAEL004897-RD
AaegL5_2	VEuPathDB	CDS	71295656	71295867	.	+	2	Parent=AAEL004897-RD
AaegL5_2	VEuPathDB	mRNA	71090339	71297267	.	+	.	ID=AAEL004897-RC;geneID=AAEL004897
AaegL5_2	VEuPathDB	exon	71090339	71090484	.	+	.	Parent=AAEL004897-RC
AaegL5_2	VEuPathDB	exon	71100700	71101002	.	+	.	Parent=AAEL004897-RC
AaegL5_2	VEuPathDB	exon	71292067	71292148	.	+	.	Parent=AAEL004897-RC
AaegL5_2	VEuPathDB	exon	71292517	71292788	.	+	.	Parent=AAEL004897-RC
AaegL5_2	VEuPathDB	exon	71292848	71294020	.	+	.	Parent=AAEL004897-RC
AaegL5_2	VEuPathDB	exon	71294085	71294196	.	+	.	Parent=AAEL004897-RC
AaegL5_2	VEuPathDB	exon	71294254	71295224	.	+	.	Parent=AAEL004897-RC
AaegL5_2	VEuPathDB	exon	71295290	71295491	.	+	.	Parent=AAEL004897-RC
AaegL5_2	VEuPathDB	exon	71295656	71297267	.	+	.	Parent=AAEL004897-RC
AaegL5_2	VEuPathDB	CDS	71101000	71101002	.	+	0	Parent=AAEL004897-RC
AaegL5_2	VEuPathDB	CDS	71292067	71292148	.	+	0	Parent=AAEL004897-RC
AaegL5_2	VEuPathDB	CDS	71292517	71292788	.	+	2	Parent=AAEL004897-RC
AaegL5_2	VEuPathDB	CDS	71292848	71294020	.	+	0	Parent=AAEL004897-RC
AaegL5_2	VEuPathDB	CDS	71294085	71294196	.	+	0	Parent=AAEL004897-RC
AaegL5_2	VEuPathDB	CDS	71294254	71295224	.	+	2	Parent=AAEL004897-RC
AaegL5_2	VEuPathDB	CDS	71295290	71295491	.	+	0	Parent=AAEL004897-RC
AaegL5_2	VEuPathDB	CDS	71295656	71295867	.	+	2	Parent=AAEL004897-RC
AaegL5_2	VEuPathDB	mRNA	71090339	71297267	.	+	.	ID=AAEL004897-RE;geneID=AAEL004897
AaegL5_2	VEuPathDB	exon	71090339	71090479	.	+	.	Parent=AAEL004897-RE
AaegL5_2	VEuPathDB	exon	71100700	71101002	.	+	.	Parent=AAEL004897-RE
AaegL5_2	VEuPathDB	exon	71292067	71292148	.	+	.	Parent=AAEL004897-RE
AaegL5_2	VEuPathDB	exon	71292517	71292788	.	+	.	Parent=AAEL004897-RE
AaegL5_2	VEuPathDB	exon	71292848	71294020	.	+	.	Parent=AAEL004897-RE
AaegL5_2	VEuPathDB	exon	71294085	71294196	.	+	.	Parent=AAEL004897-RE
AaegL5_2	VEuPathDB	exon	71294254	71295224	.	+	.	Parent=AAEL004897-RE
AaegL5_2	VEuPathDB	exon	71295290	71295491	.	+	.	Parent=AAEL004897-RE
AaegL5_2	VEuPathDB	exon	71295656	71297267	.	+	.	Parent=AAEL004897-RE
AaegL5_2	VEuPathDB	CDS	71101000	71101002	.	+	0	Parent=AAEL004897-RE
AaegL5_2	VEuPathDB	CDS	71292067	71292148	.	+	0	Parent=AAEL004897-RE
AaegL5_2	VEuPathDB	CDS	71292517	71292788	.	+	2	Parent=AAEL004897-RE
AaegL5_2	VEuPathDB	CDS	71292848	71294020	.	+	0	Parent=AAEL004897-RE
AaegL5_2	VEuPathDB	CDS	71294085	71294196	.	+	0	Parent=AAEL004897-RE
AaegL5_2	VEuPathDB	CDS	71294254	71295224	.	+	2	Parent=AAEL004897-RE
AaegL5_2	VEuPathDB	CDS	71295290	71295491	.	+	0	Parent=AAEL004897-RE
AaegL5_2	VEuPathDB	CDS	71295656	71295867	.	+	2	Parent=AAEL004897-RE
AaegL5_2	VEuPathDB	mRNA	71090340	71297267	.	+	.	ID=AAEL004897-RB;geneID=AAEL004897
AaegL5_2	VEuPathDB	exon	71090340	71090462	.	+	.	Parent=AAEL004897-RB
AaegL5_2	VEuPathDB	exon	71100700	71101002	.	+	.	Parent=AAEL004897-RB
AaegL5_2	VEuPathDB	exon	71292067	71292148	.	+	.	Parent=AAEL004897-RB
AaegL5_2	VEuPathDB	exon	71292517	71292788	.	+	.	Parent=AAEL004897-RB
AaegL5_2	VEuPathDB	exon	71292848	71294020	.	+	.	Parent=AAEL004897-RB
AaegL5_2	VEuPathDB	exon	71294085	71294196	.	+	.	Parent=AAEL004897-RB
AaegL5_2	VEuPathDB	exon	71294254	71295224	.	+	.	Parent=AAEL004897-RB
AaegL5_2	VEuPathDB	exon	71295290	71295491	.	+	.	Parent=AAEL004897-RB
AaegL5_2	VEuPathDB	exon	71295656	71297267	.	+	.	Parent=AAEL004897-RB
AaegL5_2	VEuPathDB	CDS	71101000	71101002	.	+	0	Parent=AAEL004897-RB
AaegL5_2	VEuPathDB	CDS	71292067	71292148	.	+	0	Parent=AAEL004897-RB
AaegL5_2	VEuPathDB	CDS	71292517	71292788	.	+	2	Parent=AAEL004897-RB
AaegL5_2	VEuPathDB	CDS	71292848	71294020	.	+	0	Parent=AAEL004897-RB
AaegL5_2	VEuPathDB	CDS	71294085	71294196	.	+	0	Parent=AAEL004897-RB
AaegL5_2	VEuPathDB	CDS	71294254	71295224	.	+	2	Parent=AAEL004897-RB
AaegL5_2	VEuPathDB	CDS	71295290	71295491	.	+	0	Parent=AAEL004897-RB
AaegL5_2	VEuPathDB	CDS	71295656	71295867	.	+	2	Parent=AAEL004897-RB
AaegL5_2	VEuPathDB	mRNA	71223027	71223610	.	-	.	ID=AAEL004899-RA;geneID=AAEL004899
AaegL5_2	VEuPathDB	exon	71223027	71223381	.	-	.	Parent=AAEL004899-RA
AaegL5_2	VEuPathDB	exon	71223469	71223610	.	-	.	Parent=AAEL004899-RA
AaegL5_2	VEuPathDB	CDS	71223076	71223381	.	-	0	Parent=AAEL004899-RA
AaegL5_2	VEuPathDB	CDS	71223469	71223525	.	-	0	Parent=AAEL004899-RA
AaegL5_2	VEuPathDB	mRNA	71337478	71338646	.	+	.	ID=AAEL004894-RA;geneID=AAEL004894
AaegL5_2	VEuPathDB	exon	71337478	71338209	.	+	.	Parent=AAEL004894-RA
AaegL5_2	VEuPathDB	exon	71338275	71338646	.	+	.	Parent=AAEL004894-RA
AaegL5_2	VEuPathDB	CDS	71337978	71338209	.	+	0	Parent=AAEL004894-RA
AaegL5_2	VEuPathDB	CDS	71338275	71338564	.	+	2	Parent=AAEL004894-RA
AaegL5_2	VEuPathDB	mRNA	71342474	71343690	.	+	.	ID=AAEL015288-RA;geneID=AAEL015288
AaegL5_2	VEuPathDB	exon	71342474	71343110	.	+	.	Parent=AAEL015288-RA
AaegL5_2	VEuPathDB	exon	71343174	71343376	.	+	.	Parent=AAEL015288-RA
AaegL5_2	VEuPathDB	exon	71343450	71343690	.	+	.	Parent=AAEL015288-RA
AaegL5_2	VEuPathDB	CDS	71342888	71343110	.	+	0	Parent=AAEL015288-RA
AaegL5_2	VEuPathDB	CDS	71343174	71343376	.	+	2	Parent=AAEL015288-RA
AaegL5_2	VEuPathDB	CDS	71343450	71343575	.	+	0	Parent=AAEL015288-RA
AaegL5_2	VEuPathDB	mRNA	71346717	71347468	.	-	.	ID=AAEL021762-RA;geneID=AAEL021762
AaegL5_2	VEuPathDB	exon	71346717	71347189	.	-	.	Parent=AAEL021762-RA
AaegL5_2	VEuPathDB	exon	71347248	71347468	.	-	.	Parent=AAEL021762-RA
AaegL5_2	VEuPathDB	CDS	71346717	71347189	.	-	2	Parent=AAEL021762-RA
AaegL5_2	VEuPathDB	CDS	71347248	71347311	.	-	0	Parent=AAEL021762-RA
AaegL5_2	VEuPathDB	mRNA	71396157	71397720	.	-	.	ID=AAEL004914-RA;geneID=AAEL004914
AaegL5_2	VEuPathDB	exon	71396157	71396475	.	-	.	Parent=AAEL004914-RA
AaegL5_2	VEuPathDB	exon	71397363	71397720	.	-	.	Parent=AAEL004914-RA
AaegL5_2	VEuPathDB	CDS	71396239	71396475	.	-	0	Parent=AAEL004914-RA
AaegL5_2	VEuPathDB	CDS	71397363	71397605	.	-	0	Parent=AAEL004914-RA
AaegL5_2	VEuPathDB	lnc_RNA	71407232	71408094	.	-	.	ID=AAEL021426-RA;geneID=AAEL021426
AaegL5_2	VEuPathDB	exon	71407232	71407810	.	-	.	Parent=AAEL021426-RA
AaegL5_2	VEuPathDB	exon	71407870	71408094	.	-	.	Parent=AAEL021426-RA
AaegL5_2	VEuPathDB	mRNA	71408522	71422591	.	+	.	ID=AAEL004900-RA;geneID=AAEL004900
AaegL5_2	VEuPathDB	exon	71408522	71408666	.	+	.	Parent=AAEL004900-RA
AaegL5_2	VEuPathDB	exon	71408935	71409020	.	+	.	Parent=AAEL004900-RA
AaegL5_2	VEuPathDB	exon	71409119	71409273	.	+	.	Parent=AAEL004900-RA
AaegL5_2	VEuPathDB	exon	71420588	71420732	.	+	.	Parent=AAEL004900-RA
AaegL5_2	VEuPathDB	exon	71420794	71421154	.	+	.	Parent=AAEL004900-RA
AaegL5_2	VEuPathDB	exon	71421680	71421807	.	+	.	Parent=AAEL004900-RA
AaegL5_2	VEuPathDB	exon	71421876	71422591	.	+	.	Parent=AAEL004900-RA
AaegL5_2	VEuPathDB	CDS	71408940	71409020	.	+	0	Parent=AAEL004900-RA
AaegL5_2	VEuPathDB	CDS	71409119	71409273	.	+	0	Parent=AAEL004900-RA
AaegL5_2	VEuPathDB	CDS	71420588	71420732	.	+	1	Parent=AAEL004900-RA
AaegL5_2	VEuPathDB	CDS	71420794	71421154	.	+	0	Parent=AAEL004900-RA
AaegL5_2	VEuPathDB	CDS	71421680	71421807	.	+	2	Parent=AAEL004900-RA
AaegL5_2	VEuPathDB	CDS	71421876	71421971	.	+	0	Parent=AAEL004900-RA
AaegL5_2	VEuPathDB	mRNA	71408522	71422591	.	+	.	ID=AAEL004900-RB;geneID=AAEL004900
AaegL5_2	VEuPathDB	exon	71408522	71408835	.	+	.	Parent=AAEL004900-RB
AaegL5_2	VEuPathDB	exon	71408935	71409020	.	+	.	Parent=AAEL004900-RB
AaegL5_2	VEuPathDB	exon	71409119	71409273	.	+	.	Parent=AAEL004900-RB
AaegL5_2	VEuPathDB	exon	71420588	71420732	.	+	.	Parent=AAEL004900-RB
AaegL5_2	VEuPathDB	exon	71420794	71421154	.	+	.	Parent=AAEL004900-RB
AaegL5_2	VEuPathDB	exon	71421680	71421807	.	+	.	Parent=AAEL004900-RB
AaegL5_2	VEuPathDB	exon	71421876	71422591	.	+	.	Parent=AAEL004900-RB
AaegL5_2	VEuPathDB	CDS	71408940	71409020	.	+	0	Parent=AAEL004900-RB
AaegL5_2	VEuPathDB	CDS	71409119	71409273	.	+	0	Parent=AAEL004900-RB
AaegL5_2	VEuPathDB	CDS	71420588	71420732	.	+	1	Parent=AAEL004900-RB
AaegL5_2	VEuPathDB	CDS	71420794	71421154	.	+	0	Parent=AAEL004900-RB
AaegL5_2	VEuPathDB	CDS	71421680	71421807	.	+	2	Parent=AAEL004900-RB
AaegL5_2	VEuPathDB	CDS	71421876	71421971	.	+	0	Parent=AAEL004900-RB
AaegL5_2	VEuPathDB	mRNA	71408522	71422591	.	+	.	ID=AAEL004900-RC;geneID=AAEL004900
AaegL5_2	VEuPathDB	exon	71408522	71408753	.	+	.	Parent=AAEL004900-RC
AaegL5_2	VEuPathDB	exon	71408935	71409020	.	+	.	Parent=AAEL004900-RC
AaegL5_2	VEuPathDB	exon	71409119	71409273	.	+	.	Parent=AAEL004900-RC
AaegL5_2	VEuPathDB	exon	71420588	71420732	.	+	.	Parent=AAEL004900-RC
AaegL5_2	VEuPathDB	exon	71420794	71421154	.	+	.	Parent=AAEL004900-RC
AaegL5_2	VEuPathDB	exon	71421680	71421807	.	+	.	Parent=AAEL004900-RC
AaegL5_2	VEuPathDB	exon	71421876	71422591	.	+	.	Parent=AAEL004900-RC
AaegL5_2	VEuPathDB	CDS	71408940	71409020	.	+	0	Parent=AAEL004900-RC
AaegL5_2	VEuPathDB	CDS	71409119	71409273	.	+	0	Parent=AAEL004900-RC
AaegL5_2	VEuPathDB	CDS	71420588	71420732	.	+	1	Parent=AAEL004900-RC
AaegL5_2	VEuPathDB	CDS	71420794	71421154	.	+	0	Parent=AAEL004900-RC
AaegL5_2	VEuPathDB	CDS	71421680	71421807	.	+	2	Parent=AAEL004900-RC
AaegL5_2	VEuPathDB	CDS	71421876	71421971	.	+	0	Parent=AAEL004900-RC
AaegL5_2	VEuPathDB	mRNA	71408522	71422591	.	+	.	ID=AAEL004900-RD;geneID=AAEL004900
AaegL5_2	VEuPathDB	exon	71408522	71408694	.	+	.	Parent=AAEL004900-RD
AaegL5_2	VEuPathDB	exon	71408935	71409020	.	+	.	Parent=AAEL004900-RD
AaegL5_2	VEuPathDB	exon	71409119	71409273	.	+	.	Parent=AAEL004900-RD
AaegL5_2	VEuPathDB	exon	71420588	71420732	.	+	.	Parent=AAEL004900-RD
AaegL5_2	VEuPathDB	exon	71420794	71421154	.	+	.	Parent=AAEL004900-RD
AaegL5_2	VEuPathDB	exon	71421680	71421807	.	+	.	Parent=AAEL004900-RD
AaegL5_2	VEuPathDB	exon	71421876	71422591	.	+	.	Parent=AAEL004900-RD
AaegL5_2	VEuPathDB	CDS	71408940	71409020	.	+	0	Parent=AAEL004900-RD
AaegL5_2	VEuPathDB	CDS	71409119	71409273	.	+	0	Parent=AAEL004900-RD
AaegL5_2	VEuPathDB	CDS	71420588	71420732	.	+	1	Parent=AAEL004900-RD
AaegL5_2	VEuPathDB	CDS	71420794	71421154	.	+	0	Parent=AAEL004900-RD
AaegL5_2	VEuPathDB	CDS	71421680	71421807	.	+	2	Parent=AAEL004900-RD
AaegL5_2	VEuPathDB	CDS	71421876	71421971	.	+	0	Parent=AAEL004900-RD
AaegL5_2	VEuPathDB	mRNA	71429370	71445595	.	-	.	ID=AAEL004898-RA;geneID=AAEL004898
AaegL5_2	VEuPathDB	exon	71429370	71429892	.	-	.	Parent=AAEL004898-RA
AaegL5_2	VEuPathDB	exon	71429955	71430482	.	-	.	Parent=AAEL004898-RA
AaegL5_2	VEuPathDB	exon	71430546	71430832	.	-	.	Parent=AAEL004898-RA
AaegL5_2	VEuPathDB	exon	71445561	71445595	.	-	.	Parent=AAEL004898-RA
AaegL5_2	VEuPathDB	CDS	71429719	71429892	.	-	0	Parent=AAEL004898-RA
AaegL5_2	VEuPathDB	CDS	71429955	71430482	.	-	0	Parent=AAEL004898-RA
AaegL5_2	VEuPathDB	CDS	71430546	71430794	.	-	0	Parent=AAEL004898-RA
AaegL5_2	VEuPathDB	mRNA	71429370	71639898	.	-	.	ID=AAEL004898-RB;geneID=AAEL004898
AaegL5_2	VEuPathDB	exon	71429370	71429892	.	-	.	Parent=AAEL004898-RB
AaegL5_2	VEuPathDB	exon	71429955	71430482	.	-	.	Parent=AAEL004898-RB
AaegL5_2	VEuPathDB	exon	71430546	71430832	.	-	.	Parent=AAEL004898-RB
AaegL5_2	VEuPathDB	exon	71473151	71473255	.	-	.	Parent=AAEL004898-RB
AaegL5_2	VEuPathDB	exon	71638799	71639898	.	-	.	Parent=AAEL004898-RB
AaegL5_2	VEuPathDB	CDS	71429719	71429892	.	-	0	Parent=AAEL004898-RB
AaegL5_2	VEuPathDB	CDS	71429955	71430482	.	-	0	Parent=AAEL004898-RB
AaegL5_2	VEuPathDB	CDS	71430546	71430794	.	-	0	Parent=AAEL004898-RB
AaegL5_2	VEuPathDB	mRNA	71483152	71484269	.	+	.	ID=AAEL004907-RA;geneID=AAEL004907
AaegL5_2	VEuPathDB	exon	71483152	71483672	.	+	.	Parent=AAEL004907-RA
AaegL5_2	VEuPathDB	exon	71483731	71484269	.	+	.	Parent=AAEL004907-RA
AaegL5_2	VEuPathDB	CDS	71483349	71483672	.	+	0	Parent=AAEL004907-RA
AaegL5_2	VEuPathDB	CDS	71483731	71484186	.	+	0	Parent=AAEL004907-RA
AaegL5_2	VEuPathDB	lnc_RNA	71499279	71499904	.	+	.	ID=AAEL026370-RA;geneID=AAEL026370
AaegL5_2	VEuPathDB	exon	71499279	71499788	.	+	.	Parent=AAEL026370-RA
AaegL5_2	VEuPathDB	exon	71499850	71499904	.	+	.	Parent=AAEL026370-RA
AaegL5_2	VEuPathDB	mRNA	71732659	72085815	.	-	.	ID=AAEL020456-RA;geneID=AAEL020456
AaegL5_2	VEuPathDB	exon	71732659	71732748	.	-	.	Parent=AAEL020456-RA
AaegL5_2	VEuPathDB	exon	71792380	71792578	.	-	.	Parent=AAEL020456-RA
AaegL5_2	VEuPathDB	exon	71804344	71805069	.	-	.	Parent=AAEL020456-RA
AaegL5_2	VEuPathDB	exon	71805888	71806721	.	-	.	Parent=AAEL020456-RA
AaegL5_2	VEuPathDB	exon	71812674	71812746	.	-	.	Parent=AAEL020456-RA
AaegL5_2	VEuPathDB	exon	71813039	71813214	.	-	.	Parent=AAEL020456-RA
AaegL5_2	VEuPathDB	exon	71896058	71896563	.	-	.	Parent=AAEL020456-RA
AaegL5_2	VEuPathDB	exon	72085548	72085815	.	-	.	Parent=AAEL020456-RA
AaegL5_2	VEuPathDB	CDS	71792412	71792578	.	-	2	Parent=AAEL020456-RA
AaegL5_2	VEuPathDB	CDS	71804344	71805069	.	-	2	Parent=AAEL020456-RA
AaegL5_2	VEuPathDB	CDS	71805888	71806721	.	-	2	Parent=AAEL020456-RA
AaegL5_2	VEuPathDB	CDS	71812674	71812746	.	-	0	Parent=AAEL020456-RA
AaegL5_2	VEuPathDB	CDS	71813039	71813214	.	-	2	Parent=AAEL020456-RA
AaegL5_2	VEuPathDB	CDS	71896058	71896145	.	-	0	Parent=AAEL020456-RA
AaegL5_2	VEuPathDB	mRNA	71732659	72085819	.	-	.	ID=AAEL020456-RB;geneID=AAEL020456
AaegL5_2	VEuPathDB	exon	71732659	71732748	.	-	.	Parent=AAEL020456-RB
AaegL5_2	VEuPathDB	exon	71792380	71792578	.	-	.	Parent=AAEL020456-RB
AaegL5_2	VEuPathDB	exon	71804344	71805069	.	-	.	Parent=AAEL020456-RB
AaegL5_2	VEuPathDB	exon	71805888	71806721	.	-	.	Parent=AAEL020456-RB
AaegL5_2	VEuPathDB	exon	71812674	71812746	.	-	.	Parent=AAEL020456-RB
AaegL5_2	VEuPathDB	exon	71813039	71813214	.	-	.	Parent=AAEL020456-RB
AaegL5_2	VEuPathDB	exon	71896058	71896563	.	-	.	Parent=AAEL020456-RB
AaegL5_2	VEuPathDB	exon	72085761	72085819	.	-	.	Parent=AAEL020456-RB
AaegL5_2	VEuPathDB	CDS	71792412	71792578	.	-	2	Parent=AAEL020456-RB
AaegL5_2	VEuPathDB	CDS	71804344	71805069	.	-	2	Parent=AAEL020456-RB
AaegL5_2	VEuPathDB	CDS	71805888	71806721	.	-	2	Parent=AAEL020456-RB
AaegL5_2	VEuPathDB	CDS	71812674	71812746	.	-	0	Parent=AAEL020456-RB
AaegL5_2	VEuPathDB	CDS	71813039	71813214	.	-	2	Parent=AAEL020456-RB
AaegL5_2	VEuPathDB	CDS	71896058	71896145	.	-	0	Parent=AAEL020456-RB
AaegL5_2	VEuPathDB	lnc_RNA	71858547	71859695	.	+	.	ID=AAEL024071-RA;geneID=AAEL024071
AaegL5_2	VEuPathDB	exon	71858547	71858960	.	+	.	Parent=AAEL024071-RA
AaegL5_2	VEuPathDB	exon	71859041	71859115	.	+	.	Parent=AAEL024071-RA
AaegL5_2	VEuPathDB	exon	71859185	71859695	.	+	.	Parent=AAEL024071-RA
AaegL5_2	VEuPathDB	mRNA	72123206	72192160	.	-	.	ID=AAEL004913-RI;geneID=AAEL004913
AaegL5_2	VEuPathDB	exon	72123206	72125717	.	-	.	Parent=AAEL004913-RI
AaegL5_2	VEuPathDB	exon	72139497	72139643	.	-	.	Parent=AAEL004913-RI
AaegL5_2	VEuPathDB	exon	72139772	72139927	.	-	.	Parent=AAEL004913-RI
AaegL5_2	VEuPathDB	exon	72139991	72140112	.	-	.	Parent=AAEL004913-RI
AaegL5_2	VEuPathDB	exon	72191720	72192160	.	-	.	Parent=AAEL004913-RI
AaegL5_2	VEuPathDB	CDS	72125575	72125717	.	-	2	Parent=AAEL004913-RI
AaegL5_2	VEuPathDB	CDS	72139497	72139643	.	-	2	Parent=AAEL004913-RI
AaegL5_2	VEuPathDB	CDS	72139772	72139927	.	-	2	Parent=AAEL004913-RI
AaegL5_2	VEuPathDB	CDS	72139991	72140072	.	-	0	Parent=AAEL004913-RI
AaegL5_2	VEuPathDB	mRNA	72123206	72192160	.	-	.	ID=AAEL004913-RJ;geneID=AAEL004913
AaegL5_2	VEuPathDB	exon	72123206	72125717	.	-	.	Parent=AAEL004913-RJ
AaegL5_2	VEuPathDB	exon	72139497	72139643	.	-	.	Parent=AAEL004913-RJ
AaegL5_2	VEuPathDB	exon	72139772	72139927	.	-	.	Parent=AAEL004913-RJ
AaegL5_2	VEuPathDB	exon	72139991	72140109	.	-	.	Parent=AAEL004913-RJ
AaegL5_2	VEuPathDB	exon	72191720	72192160	.	-	.	Parent=AAEL004913-RJ
AaegL5_2	VEuPathDB	CDS	72125575	72125717	.	-	2	Parent=AAEL004913-RJ
AaegL5_2	VEuPathDB	CDS	72139497	72139643	.	-	2	Parent=AAEL004913-RJ
AaegL5_2	VEuPathDB	CDS	72139772	72139927	.	-	2	Parent=AAEL004913-RJ
AaegL5_2	VEuPathDB	CDS	72139991	72140072	.	-	0	Parent=AAEL004913-RJ
AaegL5_2	VEuPathDB	mRNA	72123206	72211933	.	-	.	ID=AAEL004913-RA;geneID=AAEL004913
AaegL5_2	VEuPathDB	exon	72123206	72125717	.	-	.	Parent=AAEL004913-RA
AaegL5_2	VEuPathDB	exon	72139497	72139643	.	-	.	Parent=AAEL004913-RA
AaegL5_2	VEuPathDB	exon	72139772	72139927	.	-	.	Parent=AAEL004913-RA
AaegL5_2	VEuPathDB	exon	72139991	72140109	.	-	.	Parent=AAEL004913-RA
AaegL5_2	VEuPathDB	exon	72211571	72211933	.	-	.	Parent=AAEL004913-RA
AaegL5_2	VEuPathDB	CDS	72125575	72125717	.	-	2	Parent=AAEL004913-RA
AaegL5_2	VEuPathDB	CDS	72139497	72139643	.	-	2	Parent=AAEL004913-RA
AaegL5_2	VEuPathDB	CDS	72139772	72139927	.	-	2	Parent=AAEL004913-RA
AaegL5_2	VEuPathDB	CDS	72139991	72140072	.	-	0	Parent=AAEL004913-RA
AaegL5_2	VEuPathDB	mRNA	72123206	72211933	.	-	.	ID=AAEL004913-RB;geneID=AAEL004913
AaegL5_2	VEuPathDB	exon	72123206	72125717	.	-	.	Parent=AAEL004913-RB
AaegL5_2	VEuPathDB	exon	72139497	72139643	.	-	.	Parent=AAEL004913-RB
AaegL5_2	VEuPathDB	exon	72139772	72139927	.	-	.	Parent=AAEL004913-RB
AaegL5_2	VEuPathDB	exon	72139991	72140112	.	-	.	Parent=AAEL004913-RB
AaegL5_2	VEuPathDB	exon	72211571	72211933	.	-	.	Parent=AAEL004913-RB
AaegL5_2	VEuPathDB	CDS	72125575	72125717	.	-	2	Parent=AAEL004913-RB
AaegL5_2	VEuPathDB	CDS	72139497	72139643	.	-	2	Parent=AAEL004913-RB
AaegL5_2	VEuPathDB	CDS	72139772	72139927	.	-	2	Parent=AAEL004913-RB
AaegL5_2	VEuPathDB	CDS	72139991	72140072	.	-	0	Parent=AAEL004913-RB
AaegL5_2	VEuPathDB	mRNA	72123206	72211933	.	-	.	ID=AAEL004913-RG;geneID=AAEL004913
AaegL5_2	VEuPathDB	exon	72123206	72125717	.	-	.	Parent=AAEL004913-RG
AaegL5_2	VEuPathDB	exon	72139497	72139643	.	-	.	Parent=AAEL004913-RG
AaegL5_2	VEuPathDB	exon	72139772	72139927	.	-	.	Parent=AAEL004913-RG
AaegL5_2	VEuPathDB	exon	72139991	72140109	.	-	.	Parent=AAEL004913-RG
AaegL5_2	VEuPathDB	exon	72211586	72211933	.	-	.	Parent=AAEL004913-RG
AaegL5_2	VEuPathDB	CDS	72125575	72125717	.	-	2	Parent=AAEL004913-RG
AaegL5_2	VEuPathDB	CDS	72139497	72139643	.	-	2	Parent=AAEL004913-RG
AaegL5_2	VEuPathDB	CDS	72139772	72139927	.	-	2	Parent=AAEL004913-RG
AaegL5_2	VEuPathDB	CDS	72139991	72140072	.	-	0	Parent=AAEL004913-RG
AaegL5_2	VEuPathDB	mRNA	72123206	72211933	.	-	.	ID=AAEL004913-RH;geneID=AAEL004913
AaegL5_2	VEuPathDB	exon	72123206	72125717	.	-	.	Parent=AAEL004913-RH
AaegL5_2	VEuPathDB	exon	72139497	72139643	.	-	.	Parent=AAEL004913-RH
AaegL5_2	VEuPathDB	exon	72139772	72139927	.	-	.	Parent=AAEL004913-RH
AaegL5_2	VEuPathDB	exon	72139991	72140112	.	-	.	Parent=AAEL004913-RH
AaegL5_2	VEuPathDB	exon	72211586	72211933	.	-	.	Parent=AAEL004913-RH
AaegL5_2	VEuPathDB	CDS	72125575	72125717	.	-	2	Parent=AAEL004913-RH
AaegL5_2	VEuPathDB	CDS	72139497	72139643	.	-	2	Parent=AAEL004913-RH
AaegL5_2	VEuPathDB	CDS	72139772	72139927	.	-	2	Parent=AAEL004913-RH
AaegL5_2	VEuPathDB	CDS	72139991	72140072	.	-	0	Parent=AAEL004913-RH
AaegL5_2	VEuPathDB	mRNA	72123206	72213798	.	-	.	ID=AAEL004913-RC;geneID=AAEL004913
AaegL5_2	VEuPathDB	exon	72123206	72125717	.	-	.	Parent=AAEL004913-RC
AaegL5_2	VEuPathDB	exon	72139497	72139643	.	-	.	Parent=AAEL004913-RC
AaegL5_2	VEuPathDB	exon	72139772	72139927	.	-	.	Parent=AAEL004913-RC
AaegL5_2	VEuPathDB	exon	72139991	72140112	.	-	.	Parent=AAEL004913-RC
AaegL5_2	VEuPathDB	exon	72211571	72211863	.	-	.	Parent=AAEL004913-RC
AaegL5_2	VEuPathDB	exon	72213400	72213798	.	-	.	Parent=AAEL004913-RC
AaegL5_2	VEuPathDB	CDS	72125575	72125717	.	-	2	Parent=AAEL004913-RC
AaegL5_2	VEuPathDB	CDS	72139497	72139643	.	-	2	Parent=AAEL004913-RC
AaegL5_2	VEuPathDB	CDS	72139772	72139927	.	-	2	Parent=AAEL004913-RC
AaegL5_2	VEuPathDB	CDS	72139991	72140072	.	-	0	Parent=AAEL004913-RC
AaegL5_2	VEuPathDB	mRNA	72123206	72213798	.	-	.	ID=AAEL004913-RD;geneID=AAEL004913
AaegL5_2	VEuPathDB	exon	72123206	72125717	.	-	.	Parent=AAEL004913-RD
AaegL5_2	VEuPathDB	exon	72139497	72139643	.	-	.	Parent=AAEL004913-RD
AaegL5_2	VEuPathDB	exon	72139772	72139927	.	-	.	Parent=AAEL004913-RD
AaegL5_2	VEuPathDB	exon	72139991	72140112	.	-	.	Parent=AAEL004913-RD
AaegL5_2	VEuPathDB	exon	72211571	72211868	.	-	.	Parent=AAEL004913-RD
AaegL5_2	VEuPathDB	exon	72213400	72213798	.	-	.	Parent=AAEL004913-RD
AaegL5_2	VEuPathDB	CDS	72125575	72125717	.	-	2	Parent=AAEL004913-RD
AaegL5_2	VEuPathDB	CDS	72139497	72139643	.	-	2	Parent=AAEL004913-RD
AaegL5_2	VEuPathDB	CDS	72139772	72139927	.	-	2	Parent=AAEL004913-RD
AaegL5_2	VEuPathDB	CDS	72139991	72140072	.	-	0	Parent=AAEL004913-RD
AaegL5_2	VEuPathDB	mRNA	72123206	72213798	.	-	.	ID=AAEL004913-RE;geneID=AAEL004913
AaegL5_2	VEuPathDB	exon	72123206	72125717	.	-	.	Parent=AAEL004913-RE
AaegL5_2	VEuPathDB	exon	72139497	72139643	.	-	.	Parent=AAEL004913-RE
AaegL5_2	VEuPathDB	exon	72139772	72139927	.	-	.	Parent=AAEL004913-RE
AaegL5_2	VEuPathDB	exon	72139991	72140112	.	-	.	Parent=AAEL004913-RE
AaegL5_2	VEuPathDB	exon	72211571	72211863	.	-	.	Parent=AAEL004913-RE
AaegL5_2	VEuPathDB	exon	72213408	72213798	.	-	.	Parent=AAEL004913-RE
AaegL5_2	VEuPathDB	CDS	72125575	72125717	.	-	2	Parent=AAEL004913-RE
AaegL5_2	VEuPathDB	CDS	72139497	72139643	.	-	2	Parent=AAEL004913-RE
AaegL5_2	VEuPathDB	CDS	72139772	72139927	.	-	2	Parent=AAEL004913-RE
AaegL5_2	VEuPathDB	CDS	72139991	72140072	.	-	0	Parent=AAEL004913-RE
AaegL5_2	VEuPathDB	mRNA	72123206	72213798	.	-	.	ID=AAEL004913-RF;geneID=AAEL004913
AaegL5_2	VEuPathDB	exon	72123206	72125717	.	-	.	Parent=AAEL004913-RF
AaegL5_2	VEuPathDB	exon	72139497	72139643	.	-	.	Parent=AAEL004913-RF
AaegL5_2	VEuPathDB	exon	72139772	72139927	.	-	.	Parent=AAEL004913-RF
AaegL5_2	VEuPathDB	exon	72139991	72140112	.	-	.	Parent=AAEL004913-RF
AaegL5_2	VEuPathDB	exon	72211571	72211868	.	-	.	Parent=AAEL004913-RF
AaegL5_2	VEuPathDB	exon	72213408	72213798	.	-	.	Parent=AAEL004913-RF
AaegL5_2	VEuPathDB	CDS	72125575	72125717	.	-	2	Parent=AAEL004913-RF
AaegL5_2	VEuPathDB	CDS	72139497	72139643	.	-	2	Parent=AAEL004913-RF
AaegL5_2	VEuPathDB	CDS	72139772	72139927	.	-	2	Parent=AAEL004913-RF
AaegL5_2	VEuPathDB	CDS	72139991	72140072	.	-	0	Parent=AAEL004913-RF
AaegL5_2	VEuPathDB	mRNA	72227085	72244667	.	-	.	ID=AAEL004896-RB;geneID=AAEL004896
AaegL5_2	VEuPathDB	exon	72227085	72227227	.	-	.	Parent=AAEL004896-RB
AaegL5_2	VEuPathDB	exon	72227288	72228071	.	-	.	Parent=AAEL004896-RB
AaegL5_2	VEuPathDB	exon	72243016	72244360	.	-	.	Parent=AAEL004896-RB
AaegL5_2	VEuPathDB	exon	72244419	72244667	.	-	.	Parent=AAEL004896-RB
AaegL5_2	VEuPathDB	CDS	72227113	72227227	.	-	1	Parent=AAEL004896-RB
AaegL5_2	VEuPathDB	CDS	72227288	72228071	.	-	2	Parent=AAEL004896-RB
AaegL5_2	VEuPathDB	CDS	72243016	72244360	.	-	0	Parent=AAEL004896-RB
AaegL5_2	VEuPathDB	CDS	72244419	72244541	.	-	0	Parent=AAEL004896-RB
AaegL5_2	VEuPathDB	lnc_RNA	72247137	72248075	.	+	.	ID=AAEL023213-RA;geneID=AAEL023213
AaegL5_2	VEuPathDB	exon	72247137	72247352	.	+	.	Parent=AAEL023213-RA
AaegL5_2	VEuPathDB	exon	72247413	72248075	.	+	.	Parent=AAEL023213-RA
AaegL5_2	VEuPathDB	lnc_RNA	72267986	72268725	.	+	.	ID=AAEL026590-RA;geneID=AAEL026590
AaegL5_2	VEuPathDB	exon	72267986	72268188	.	+	.	Parent=AAEL026590-RA
AaegL5_2	VEuPathDB	exon	72268246	72268725	.	+	.	Parent=AAEL026590-RA
AaegL5_2	VEuPathDB	mRNA	72302068	72362715	.	+	.	ID=AAEL004905-RC;geneID=AAEL004905
AaegL5_2	VEuPathDB	exon	72302068	72302316	.	+	.	Parent=AAEL004905-RC
AaegL5_2	VEuPathDB	exon	72347837	72351269	.	+	.	Parent=AAEL004905-RC
AaegL5_2	VEuPathDB	exon	72351415	72351450	.	+	.	Parent=AAEL004905-RC
AaegL5_2	VEuPathDB	exon	72360992	72361101	.	+	.	Parent=AAEL004905-RC
AaegL5_2	VEuPathDB	exon	72361169	72361350	.	+	.	Parent=AAEL004905-RC
AaegL5_2	VEuPathDB	exon	72361426	72362715	.	+	.	Parent=AAEL004905-RC
AaegL5_2	VEuPathDB	CDS	72349446	72351269	.	+	0	Parent=AAEL004905-RC
AaegL5_2	VEuPathDB	CDS	72351415	72351450	.	+	0	Parent=AAEL004905-RC
AaegL5_2	VEuPathDB	CDS	72360992	72361101	.	+	0	Parent=AAEL004905-RC
AaegL5_2	VEuPathDB	CDS	72361169	72361350	.	+	1	Parent=AAEL004905-RC
AaegL5_2	VEuPathDB	CDS	72361426	72361796	.	+	2	Parent=AAEL004905-RC
AaegL5_2	VEuPathDB	mRNA	72302070	72362715	.	+	.	ID=AAEL004905-RB;geneID=AAEL004905
AaegL5_2	VEuPathDB	exon	72302070	72302316	.	+	.	Parent=AAEL004905-RB
AaegL5_2	VEuPathDB	exon	72347837	72351269	.	+	.	Parent=AAEL004905-RB
AaegL5_2	VEuPathDB	exon	72360992	72361101	.	+	.	Parent=AAEL004905-RB
AaegL5_2	VEuPathDB	exon	72361169	72361350	.	+	.	Parent=AAEL004905-RB
AaegL5_2	VEuPathDB	exon	72361426	72362715	.	+	.	Parent=AAEL004905-RB
AaegL5_2	VEuPathDB	CDS	72349446	72351269	.	+	0	Parent=AAEL004905-RB
AaegL5_2	VEuPathDB	CDS	72360992	72361101	.	+	0	Parent=AAEL004905-RB
AaegL5_2	VEuPathDB	CDS	72361169	72361350	.	+	1	Parent=AAEL004905-RB
AaegL5_2	VEuPathDB	CDS	72361426	72361796	.	+	2	Parent=AAEL004905-RB
AaegL5_2	VEuPathDB	mRNA	72327037	72362715	.	+	.	ID=AAEL004905-RD;geneID=AAEL004905
AaegL5_2	VEuPathDB	exon	72327037	72327056	.	+	.	Parent=AAEL004905-RD
AaegL5_2	VEuPathDB	exon	72347837	72351269	.	+	.	Parent=AAEL004905-RD
AaegL5_2	VEuPathDB	exon	72351415	72351450	.	+	.	Parent=AAEL004905-RD
AaegL5_2	VEuPathDB	exon	72360992	72361101	.	+	.	Parent=AAEL004905-RD
AaegL5_2	VEuPathDB	exon	72361169	72361350	.	+	.	Parent=AAEL004905-RD
AaegL5_2	VEuPathDB	exon	72361426	72362715	.	+	.	Parent=AAEL004905-RD
AaegL5_2	VEuPathDB	CDS	72349446	72351269	.	+	0	Parent=AAEL004905-RD
AaegL5_2	VEuPathDB	CDS	72351415	72351450	.	+	0	Parent=AAEL004905-RD
AaegL5_2	VEuPathDB	CDS	72360992	72361101	.	+	0	Parent=AAEL004905-RD
AaegL5_2	VEuPathDB	CDS	72361169	72361350	.	+	1	Parent=AAEL004905-RD
AaegL5_2	VEuPathDB	CDS	72361426	72361796	.	+	2	Parent=AAEL004905-RD
AaegL5_2	VEuPathDB	mRNA	72332032	72334644	.	-	.	ID=AAEL023162-RA;geneID=AAEL023162
AaegL5_2	VEuPathDB	exon	72332032	72332713	.	-	.	Parent=AAEL023162-RA
AaegL5_2	VEuPathDB	exon	72333440	72334644	.	-	.	Parent=AAEL023162-RA
AaegL5_2	VEuPathDB	CDS	72332161	72332713	.	-	1	Parent=AAEL023162-RA
AaegL5_2	VEuPathDB	CDS	72333440	72334452	.	-	0	Parent=AAEL023162-RA
AaegL5_2	VEuPathDB	mRNA	72378042	72388896	.	-	.	ID=AAEL004910-RA;geneID=AAEL004910
AaegL5_2	VEuPathDB	exon	72378042	72378656	.	-	.	Parent=AAEL004910-RA
AaegL5_2	VEuPathDB	exon	72378721	72378925	.	-	.	Parent=AAEL004910-RA
AaegL5_2	VEuPathDB	exon	72379395	72379961	.	-	.	Parent=AAEL004910-RA
AaegL5_2	VEuPathDB	exon	72388341	72388896	.	-	.	Parent=AAEL004910-RA
AaegL5_2	VEuPathDB	CDS	72378578	72378656	.	-	1	Parent=AAEL004910-RA
AaegL5_2	VEuPathDB	CDS	72378721	72378925	.	-	2	Parent=AAEL004910-RA
AaegL5_2	VEuPathDB	CDS	72379395	72379961	.	-	2	Parent=AAEL004910-RA
AaegL5_2	VEuPathDB	CDS	72388341	72388479	.	-	0	Parent=AAEL004910-RA
AaegL5_2	VEuPathDB	lnc_RNA	72390352	72391143	.	+	.	ID=AAEL027466-RA;geneID=AAEL027466
AaegL5_2	VEuPathDB	exon	72390352	72390669	.	+	.	Parent=AAEL027466-RA
AaegL5_2	VEuPathDB	exon	72390745	72391143	.	+	.	Parent=AAEL027466-RA
AaegL5_2	VEuPathDB	mRNA	72393327	72410117	.	+	.	ID=AAEL004902-RA;geneID=AAEL004902
AaegL5_2	VEuPathDB	exon	72393327	72393817	.	+	.	Parent=AAEL004902-RA
AaegL5_2	VEuPathDB	exon	72407843	72408158	.	+	.	Parent=AAEL004902-RA
AaegL5_2	VEuPathDB	exon	72408220	72408400	.	+	.	Parent=AAEL004902-RA
AaegL5_2	VEuPathDB	exon	72408780	72410117	.	+	.	Parent=AAEL004902-RA
AaegL5_2	VEuPathDB	CDS	72393772	72393817	.	+	0	Parent=AAEL004902-RA
AaegL5_2	VEuPathDB	CDS	72407843	72408158	.	+	2	Parent=AAEL004902-RA
AaegL5_2	VEuPathDB	CDS	72408220	72408400	.	+	1	Parent=AAEL004902-RA
AaegL5_2	VEuPathDB	CDS	72408780	72408878	.	+	0	Parent=AAEL004902-RA
AaegL5_2	VEuPathDB	mRNA	72419769	72446831	.	-	.	ID=AAEL004911-RA;geneID=AAEL004911
AaegL5_2	VEuPathDB	exon	72419769	72422996	.	-	.	Parent=AAEL004911-RA
AaegL5_2	VEuPathDB	exon	72434868	72435182	.	-	.	Parent=AAEL004911-RA
AaegL5_2	VEuPathDB	exon	72446697	72446831	.	-	.	Parent=AAEL004911-RA
AaegL5_2	VEuPathDB	CDS	72419992	72422996	.	-	2	Parent=AAEL004911-RA
AaegL5_2	VEuPathDB	CDS	72434868	72435048	.	-	0	Parent=AAEL004911-RA
AaegL5_2	VEuPathDB	mRNA	72419769	72446831	.	-	.	ID=AAEL004911-RB;geneID=AAEL004911
AaegL5_2	VEuPathDB	exon	72419769	72422996	.	-	.	Parent=AAEL004911-RB
AaegL5_2	VEuPathDB	exon	72446697	72446831	.	-	.	Parent=AAEL004911-RB
AaegL5_2	VEuPathDB	CDS	72419992	72422913	.	-	0	Parent=AAEL004911-RB
AaegL5_2	VEuPathDB	mRNA	72447000	72463103	.	+	.	ID=AAEL004916-RA;geneID=AAEL004916
AaegL5_2	VEuPathDB	exon	72447000	72447519	.	+	.	Parent=AAEL004916-RA
AaegL5_2	VEuPathDB	exon	72459437	72459599	.	+	.	Parent=AAEL004916-RA
AaegL5_2	VEuPathDB	exon	72459660	72461075	.	+	.	Parent=AAEL004916-RA
AaegL5_2	VEuPathDB	exon	72461864	72463103	.	+	.	Parent=AAEL004916-RA
AaegL5_2	VEuPathDB	CDS	72447463	72447519	.	+	0	Parent=AAEL004916-RA
AaegL5_2	VEuPathDB	CDS	72459437	72459599	.	+	0	Parent=AAEL004916-RA
AaegL5_2	VEuPathDB	CDS	72459660	72461075	.	+	2	Parent=AAEL004916-RA
AaegL5_2	VEuPathDB	CDS	72461864	72462015	.	+	2	Parent=AAEL004916-RA
AaegL5_2	VEuPathDB	mRNA	72447025	72463103	.	+	.	ID=AAEL004916-RB;geneID=AAEL004916
AaegL5_2	VEuPathDB	exon	72447025	72447519	.	+	.	Parent=AAEL004916-RB
AaegL5_2	VEuPathDB	exon	72459437	72459599	.	+	.	Parent=AAEL004916-RB
AaegL5_2	VEuPathDB	exon	72459657	72461075	.	+	.	Parent=AAEL004916-RB
AaegL5_2	VEuPathDB	exon	72461864	72463103	.	+	.	Parent=AAEL004916-RB
AaegL5_2	VEuPathDB	CDS	72447463	72447519	.	+	0	Parent=AAEL004916-RB
AaegL5_2	VEuPathDB	CDS	72459437	72459599	.	+	0	Parent=AAEL004916-RB
AaegL5_2	VEuPathDB	CDS	72459657	72461075	.	+	2	Parent=AAEL004916-RB
AaegL5_2	VEuPathDB	CDS	72461864	72462015	.	+	2	Parent=AAEL004916-RB
AaegL5_2	VEuPathDB	mRNA	72587974	72588485	.	-	.	ID=AAEL004915-RA;geneID=AAEL004915
AaegL5_2	VEuPathDB	exon	72587974	72588193	.	-	.	Parent=AAEL004915-RA
AaegL5_2	VEuPathDB	exon	72588265	72588485	.	-	.	Parent=AAEL004915-RA
AaegL5_2	VEuPathDB	CDS	72588032	72588193	.	-	0	Parent=AAEL004915-RA
AaegL5_2	VEuPathDB	CDS	72588265	72588471	.	-	0	Parent=AAEL004915-RA
AaegL5_2	VEuPathDB	mRNA	72692987	72693684	.	-	.	ID=AAEL021685-RA;geneID=AAEL021685
AaegL5_2	VEuPathDB	exon	72692987	72693404	.	-	.	Parent=AAEL021685-RA
AaegL5_2	VEuPathDB	exon	72693463	72693684	.	-	.	Parent=AAEL021685-RA
AaegL5_2	VEuPathDB	CDS	72693192	72693404	.	-	0	Parent=AAEL021685-RA
AaegL5_2	VEuPathDB	CDS	72693463	72693663	.	-	0	Parent=AAEL021685-RA
AaegL5_2	VEuPathDB	lnc_RNA	72735954	72736518	.	-	.	ID=AAEL023331-RA;geneID=AAEL023331
AaegL5_2	VEuPathDB	exon	72735954	72736155	.	-	.	Parent=AAEL023331-RA
AaegL5_2	VEuPathDB	exon	72736210	72736279	.	-	.	Parent=AAEL023331-RA
AaegL5_2	VEuPathDB	exon	72736343	72736518	.	-	.	Parent=AAEL023331-RA
AaegL5_2	VEuPathDB	lnc_RNA	72742549	72743113	.	-	.	ID=AAEL027563-RA;geneID=AAEL027563
AaegL5_2	VEuPathDB	exon	72742549	72742750	.	-	.	Parent=AAEL027563-RA
AaegL5_2	VEuPathDB	exon	72742805	72742874	.	-	.	Parent=AAEL027563-RA
AaegL5_2	VEuPathDB	exon	72742938	72743113	.	-	.	Parent=AAEL027563-RA
AaegL5_2	VEuPathDB	lnc_RNA	72947385	72949319	.	+	.	ID=AAEL020662-RA;geneID=AAEL020662
AaegL5_2	VEuPathDB	exon	72947385	72948562	.	+	.	Parent=AAEL020662-RA
AaegL5_2	VEuPathDB	exon	72948760	72949319	.	+	.	Parent=AAEL020662-RA
AaegL5_2	VEuPathDB	tRNA	73087470	73087542	.	-	.	ID=AAEL028704-RA;geneID=AAEL028704
AaegL5_2	VEuPathDB	exon	73087470	73087542	.	-	.	Parent=AAEL028704-RA
AaegL5_2	VEuPathDB	pre_miRNA	73120437	73120530	.	-	.	ID=AAEL018724-RA;geneID=AAEL018724
AaegL5_2	VEuPathDB	exon	73120437	73120530	.	-	.	Parent=AAEL018724-RA
AaegL5_2	VEuPathDB	lnc_RNA	73120530	73256478	.	-	.	ID=AAEL027655-RA;geneID=AAEL027655
AaegL5_2	VEuPathDB	exon	73120530	73120676	.	-	.	Parent=AAEL027655-RA
AaegL5_2	VEuPathDB	exon	73130839	73131298	.	-	.	Parent=AAEL027655-RA
AaegL5_2	VEuPathDB	exon	73157899	73157928	.	-	.	Parent=AAEL027655-RA
AaegL5_2	VEuPathDB	exon	73180016	73180059	.	-	.	Parent=AAEL027655-RA
AaegL5_2	VEuPathDB	exon	73202998	73203696	.	-	.	Parent=AAEL027655-RA
AaegL5_2	VEuPathDB	exon	73255394	73256478	.	-	.	Parent=AAEL027655-RA
AaegL5_2	VEuPathDB	lnc_RNA	73392451	73393621	.	-	.	ID=AAEL027862-RA;geneID=AAEL027862
AaegL5_2	VEuPathDB	exon	73392451	73392819	.	-	.	Parent=AAEL027862-RA
AaegL5_2	VEuPathDB	exon	73392878	73393621	.	-	.	Parent=AAEL027862-RA
AaegL5_2	VEuPathDB	pre_miRNA	73509384	73509478	.	-	.	ID=AAEL018784-RA;geneID=AAEL018784
AaegL5_2	VEuPathDB	exon	73509384	73509478	.	-	.	Parent=AAEL018784-RA
AaegL5_2	VEuPathDB	lnc_RNA	73706066	73706566	.	+	.	ID=AAEL026557-RA;geneID=AAEL026557
AaegL5_2	VEuPathDB	exon	73706066	73706285	.	+	.	Parent=AAEL026557-RA
AaegL5_2	VEuPathDB	exon	73706343	73706566	.	+	.	Parent=AAEL026557-RA
AaegL5_2	VEuPathDB	lnc_RNA	73765772	73766185	.	+	.	ID=AAEL025790-RA;geneID=AAEL025790
AaegL5_2	VEuPathDB	exon	73765772	73765804	.	+	.	Parent=AAEL025790-RA
AaegL5_2	VEuPathDB	exon	73765882	73765983	.	+	.	Parent=AAEL025790-RA
AaegL5_2	VEuPathDB	exon	73766039	73766185	.	+	.	Parent=AAEL025790-RA
AaegL5_2	VEuPathDB	lnc_RNA	73765819	73766185	.	+	.	ID=AAEL025790-RB;geneID=AAEL025790
AaegL5_2	VEuPathDB	exon	73765819	73765983	.	+	.	Parent=AAEL025790-RB
AaegL5_2	VEuPathDB	exon	73766039	73766185	.	+	.	Parent=AAEL025790-RB
AaegL5_2	VEuPathDB	lnc_RNA	73837119	73837581	.	+	.	ID=AAEL025098-RA;geneID=AAEL025098
AaegL5_2	VEuPathDB	exon	73837119	73837382	.	+	.	Parent=AAEL025098-RA
AaegL5_2	VEuPathDB	exon	73837444	73837581	.	+	.	Parent=AAEL025098-RA
AaegL5_2	VEuPathDB	mRNA	73847275	73852690	.	+	.	ID=AAEL000283-RB;geneID=AAEL000283
AaegL5_2	VEuPathDB	exon	73847275	73847457	.	+	.	Parent=AAEL000283-RB
AaegL5_2	VEuPathDB	exon	73852242	73852690	.	+	.	Parent=AAEL000283-RB
AaegL5_2	VEuPathDB	CDS	73847359	73847457	.	+	0	Parent=AAEL000283-RB
AaegL5_2	VEuPathDB	CDS	73852242	73852622	.	+	0	Parent=AAEL000283-RB
AaegL5_2	VEuPathDB	transcript	73931506	73942135	.	+	.	ID=Ir161_transcript;geneID=Ir161
AaegL5_2	VEuPathDB	exon	73931506	73933023	.	+	.	Parent=Ir161_transcript
AaegL5_2	VEuPathDB	exon	73942022	73942135	.	+	.	Parent=Ir161_transcript
AaegL5_2	VEuPathDB	mRNA	73939750	73941592	.	+	.	ID=AAEL025654-RA;geneID=AAEL025654
AaegL5_2	VEuPathDB	exon	73939750	73940671	.	+	.	Parent=AAEL025654-RA
AaegL5_2	VEuPathDB	exon	73940722	73940826	.	+	.	Parent=AAEL025654-RA
AaegL5_2	VEuPathDB	exon	73940887	73941297	.	+	.	Parent=AAEL025654-RA
AaegL5_2	VEuPathDB	exon	73941356	73941592	.	+	.	Parent=AAEL025654-RA
AaegL5_2	VEuPathDB	CDS	73940458	73940671	.	+	0	Parent=AAEL025654-RA
AaegL5_2	VEuPathDB	CDS	73940722	73940826	.	+	2	Parent=AAEL025654-RA
AaegL5_2	VEuPathDB	CDS	73940887	73941297	.	+	2	Parent=AAEL025654-RA
AaegL5_2	VEuPathDB	CDS	73941356	73941471	.	+	2	Parent=AAEL025654-RA
AaegL5_2	VEuPathDB	mRNA	73946576	73948126	.	+	.	ID=Ir160_transcript;geneID=Ir160
AaegL5_2	VEuPathDB	exon	73946576	73948126	.	+	.	Parent=Ir160_transcript
AaegL5_2	VEuPathDB	CDS	73946576	73948126	.	+	0	Parent=Ir160_transcript
AaegL5_2	VEuPathDB	mRNA	74383247	74385989	.	+	.	ID=AAEL000269-RA;geneID=AAEL000269
AaegL5_2	VEuPathDB	exon	74383247	74383550	.	+	.	Parent=AAEL000269-RA
AaegL5_2	VEuPathDB	exon	74385561	74385989	.	+	.	Parent=AAEL000269-RA
AaegL5_2	VEuPathDB	CDS	74383380	74383550	.	+	0	Parent=AAEL000269-RA
AaegL5_2	VEuPathDB	CDS	74385561	74385857	.	+	0	Parent=AAEL000269-RA
AaegL5_2	VEuPathDB	mRNA	74394465	74398673	.	-	.	ID=AAEL000282-RB;geneID=AAEL000282
AaegL5_2	VEuPathDB	exon	74394465	74395353	.	-	.	Parent=AAEL000282-RB
AaegL5_2	VEuPathDB	exon	74398082	74398477	.	-	.	Parent=AAEL000282-RB
AaegL5_2	VEuPathDB	exon	74398526	74398673	.	-	.	Parent=AAEL000282-RB
AaegL5_2	VEuPathDB	CDS	74394737	74395353	.	-	2	Parent=AAEL000282-RB
AaegL5_2	VEuPathDB	CDS	74398082	74398397	.	-	0	Parent=AAEL000282-RB
AaegL5_2	VEuPathDB	lnc_RNA	74402802	74403769	.	+	.	ID=AAEL022494-RA;geneID=AAEL022494
AaegL5_2	VEuPathDB	exon	74402802	74403043	.	+	.	Parent=AAEL022494-RA
AaegL5_2	VEuPathDB	exon	74403099	74403769	.	+	.	Parent=AAEL022494-RA
AaegL5_2	VEuPathDB	mRNA	74407293	74416842	.	+	.	ID=AAEL000257-RA;geneID=AAEL000257
AaegL5_2	VEuPathDB	exon	74407293	74407458	.	+	.	Parent=AAEL000257-RA
AaegL5_2	VEuPathDB	exon	74407511	74407747	.	+	.	Parent=AAEL000257-RA
AaegL5_2	VEuPathDB	exon	74415529	74416842	.	+	.	Parent=AAEL000257-RA
AaegL5_2	VEuPathDB	CDS	74407569	74407747	.	+	0	Parent=AAEL000257-RA
AaegL5_2	VEuPathDB	CDS	74415529	74416678	.	+	1	Parent=AAEL000257-RA
AaegL5_2	VEuPathDB	mRNA	74416768	74510464	.	-	.	ID=AAEL018011-RC;geneID=AAEL018011
AaegL5_2	VEuPathDB	exon	74416768	74417105	.	-	.	Parent=AAEL018011-RC
AaegL5_2	VEuPathDB	exon	74431006	74431179	.	-	.	Parent=AAEL018011-RC
AaegL5_2	VEuPathDB	exon	74431779	74431889	.	-	.	Parent=AAEL018011-RC
AaegL5_2	VEuPathDB	exon	74432171	74432262	.	-	.	Parent=AAEL018011-RC
AaegL5_2	VEuPathDB	exon	74432335	74432556	.	-	.	Parent=AAEL018011-RC
AaegL5_2	VEuPathDB	exon	74432636	74432736	.	-	.	Parent=AAEL018011-RC
AaegL5_2	VEuPathDB	exon	74441110	74441220	.	-	.	Parent=AAEL018011-RC
AaegL5_2	VEuPathDB	exon	74509420	74510464	.	-	.	Parent=AAEL018011-RC
AaegL5_2	VEuPathDB	mRNA	74416768	74510464	.	-	.	ID=AAEL018011-RD;geneID=AAEL018011
AaegL5_2	VEuPathDB	exon	74416768	74417105	.	-	.	Parent=AAEL018011-RD
AaegL5_2	VEuPathDB	exon	74431006	74431179	.	-	.	Parent=AAEL018011-RD
AaegL5_2	VEuPathDB	exon	74431779	74431889	.	-	.	Parent=AAEL018011-RD
AaegL5_2	VEuPathDB	exon	74432171	74432262	.	-	.	Parent=AAEL018011-RD
AaegL5_2	VEuPathDB	exon	74432335	74432556	.	-	.	Parent=AAEL018011-RD
AaegL5_2	VEuPathDB	exon	74432636	74432736	.	-	.	Parent=AAEL018011-RD
AaegL5_2	VEuPathDB	exon	74441110	74441220	.	-	.	Parent=AAEL018011-RD
AaegL5_2	VEuPathDB	exon	74509420	74510121	.	-	.	Parent=AAEL018011-RD
AaegL5_2	VEuPathDB	exon	74510292	74510464	.	-	.	Parent=AAEL018011-RD
AaegL5_2	VEuPathDB	mRNA	74430913	74510464	.	-	.	ID=AAEL018011-RB;geneID=AAEL018011
AaegL5_2	VEuPathDB	exon	74430913	74431179	.	-	.	Parent=AAEL018011-RB
AaegL5_2	VEuPathDB	exon	74431779	74431889	.	-	.	Parent=AAEL018011-RB
AaegL5_2	VEuPathDB	exon	74432171	74432262	.	-	.	Parent=AAEL018011-RB
AaegL5_2	VEuPathDB	exon	74432335	74432556	.	-	.	Parent=AAEL018011-RB
AaegL5_2	VEuPathDB	exon	74432636	74432736	.	-	.	Parent=AAEL018011-RB
AaegL5_2	VEuPathDB	exon	74441110	74441220	.	-	.	Parent=AAEL018011-RB
AaegL5_2	VEuPathDB	exon	74509420	74510464	.	-	.	Parent=AAEL018011-RB
AaegL5_2	VEuPathDB	CDS	74431132	74431179	.	-	0	Parent=AAEL018011-RB
AaegL5_2	VEuPathDB	CDS	74431779	74431889	.	-	0	Parent=AAEL018011-RB
AaegL5_2	VEuPathDB	CDS	74432171	74432262	.	-	2	Parent=AAEL018011-RB
AaegL5_2	VEuPathDB	CDS	74432335	74432556	.	-	2	Parent=AAEL018011-RB
AaegL5_2	VEuPathDB	CDS	74432636	74432736	.	-	1	Parent=AAEL018011-RB
AaegL5_2	VEuPathDB	CDS	74441110	74441220	.	-	1	Parent=AAEL018011-RB
AaegL5_2	VEuPathDB	CDS	74509420	74509973	.	-	0	Parent=AAEL018011-RB
AaegL5_2	VEuPathDB	mRNA	74553895	74624659	.	+	.	ID=AAEL000266-RC;geneID=AAEL000266
AaegL5_2	VEuPathDB	exon	74553895	74554481	.	+	.	Parent=AAEL000266-RC
AaegL5_2	VEuPathDB	exon	74592367	74592846	.	+	.	Parent=AAEL000266-RC
AaegL5_2	VEuPathDB	exon	74598943	74599201	.	+	.	Parent=AAEL000266-RC
AaegL5_2	VEuPathDB	exon	74623378	74624659	.	+	.	Parent=AAEL000266-RC
AaegL5_2	VEuPathDB	CDS	74592678	74592846	.	+	0	Parent=AAEL000266-RC
AaegL5_2	VEuPathDB	CDS	74598943	74599201	.	+	2	Parent=AAEL000266-RC
AaegL5_2	VEuPathDB	CDS	74623378	74623954	.	+	1	Parent=AAEL000266-RC
AaegL5_2	VEuPathDB	mRNA	74553910	74624659	.	+	.	ID=AAEL000266-RB;geneID=AAEL000266
AaegL5_2	VEuPathDB	exon	74553910	74554481	.	+	.	Parent=AAEL000266-RB
AaegL5_2	VEuPathDB	exon	74554735	74554868	.	+	.	Parent=AAEL000266-RB
AaegL5_2	VEuPathDB	exon	74592367	74592571	.	+	.	Parent=AAEL000266-RB
AaegL5_2	VEuPathDB	exon	74592706	74592846	.	+	.	Parent=AAEL000266-RB
AaegL5_2	VEuPathDB	exon	74598943	74599201	.	+	.	Parent=AAEL000266-RB
AaegL5_2	VEuPathDB	exon	74600077	74600085	.	+	.	Parent=AAEL000266-RB
AaegL5_2	VEuPathDB	exon	74623378	74624659	.	+	.	Parent=AAEL000266-RB
AaegL5_2	VEuPathDB	CDS	74592565	74592571	.	+	0	Parent=AAEL000266-RB
AaegL5_2	VEuPathDB	CDS	74592706	74592846	.	+	2	Parent=AAEL000266-RB
AaegL5_2	VEuPathDB	CDS	74598943	74599201	.	+	2	Parent=AAEL000266-RB
AaegL5_2	VEuPathDB	CDS	74600077	74600085	.	+	1	Parent=AAEL000266-RB
AaegL5_2	VEuPathDB	CDS	74623378	74623954	.	+	1	Parent=AAEL000266-RB
AaegL5_2	VEuPathDB	mRNA	74553910	74624659	.	+	.	ID=AAEL000266-RD;geneID=AAEL000266
AaegL5_2	VEuPathDB	exon	74553910	74554481	.	+	.	Parent=AAEL000266-RD
AaegL5_2	VEuPathDB	exon	74592367	74592571	.	+	.	Parent=AAEL000266-RD
AaegL5_2	VEuPathDB	exon	74592706	74592846	.	+	.	Parent=AAEL000266-RD
AaegL5_2	VEuPathDB	exon	74598943	74599201	.	+	.	Parent=AAEL000266-RD
AaegL5_2	VEuPathDB	exon	74600077	74600085	.	+	.	Parent=AAEL000266-RD
AaegL5_2	VEuPathDB	exon	74623378	74624659	.	+	.	Parent=AAEL000266-RD
AaegL5_2	VEuPathDB	CDS	74592565	74592571	.	+	0	Parent=AAEL000266-RD
AaegL5_2	VEuPathDB	CDS	74592706	74592846	.	+	2	Parent=AAEL000266-RD
AaegL5_2	VEuPathDB	CDS	74598943	74599201	.	+	2	Parent=AAEL000266-RD
AaegL5_2	VEuPathDB	CDS	74600077	74600085	.	+	1	Parent=AAEL000266-RD
AaegL5_2	VEuPathDB	CDS	74623378	74623954	.	+	1	Parent=AAEL000266-RD
AaegL5_2	VEuPathDB	tRNA	74605296	74605367	.	-	.	ID=AAEL018854-RA;geneID=AAEL018854
AaegL5_2	VEuPathDB	exon	74605296	74605367	.	-	.	Parent=AAEL018854-RA
AaegL5_2	VEuPathDB	mRNA	74655820	74756186	.	+	.	ID=AAEL026994-RA;geneID=AAEL026994
AaegL5_2	VEuPathDB	exon	74655820	74655929	.	+	.	Parent=AAEL026994-RA
AaegL5_2	VEuPathDB	exon	74723633	74723709	.	+	.	Parent=AAEL026994-RA
AaegL5_2	VEuPathDB	exon	74733096	74733188	.	+	.	Parent=AAEL026994-RA
AaegL5_2	VEuPathDB	exon	74733305	74733767	.	+	.	Parent=AAEL026994-RA
AaegL5_2	VEuPathDB	exon	74745432	74745532	.	+	.	Parent=AAEL026994-RA
AaegL5_2	VEuPathDB	exon	74745625	74745763	.	+	.	Parent=AAEL026994-RA
AaegL5_2	VEuPathDB	exon	74745828	74745974	.	+	.	Parent=AAEL026994-RA
AaegL5_2	VEuPathDB	exon	74746034	74746177	.	+	.	Parent=AAEL026994-RA
AaegL5_2	VEuPathDB	exon	74746243	74746359	.	+	.	Parent=AAEL026994-RA
AaegL5_2	VEuPathDB	exon	74746421	74746544	.	+	.	Parent=AAEL026994-RA
AaegL5_2	VEuPathDB	exon	74746604	74746726	.	+	.	Parent=AAEL026994-RA
AaegL5_2	VEuPathDB	exon	74746790	74746919	.	+	.	Parent=AAEL026994-RA
AaegL5_2	VEuPathDB	exon	74746984	74747120	.	+	.	Parent=AAEL026994-RA
AaegL5_2	VEuPathDB	exon	74755301	74755492	.	+	.	Parent=AAEL026994-RA
AaegL5_2	VEuPathDB	exon	74755557	74755719	.	+	.	Parent=AAEL026994-RA
AaegL5_2	VEuPathDB	exon	74755774	74756186	.	+	.	Parent=AAEL026994-RA
AaegL5_2	VEuPathDB	CDS	74723644	74723709	.	+	0	Parent=AAEL026994-RA
AaegL5_2	VEuPathDB	CDS	74733096	74733188	.	+	0	Parent=AAEL026994-RA
AaegL5_2	VEuPathDB	CDS	74733305	74733767	.	+	0	Parent=AAEL026994-RA
AaegL5_2	VEuPathDB	CDS	74745432	74745532	.	+	2	Parent=AAEL026994-RA
AaegL5_2	VEuPathDB	CDS	74745625	74745763	.	+	0	Parent=AAEL026994-RA
AaegL5_2	VEuPathDB	CDS	74745828	74745974	.	+	2	Parent=AAEL026994-RA
AaegL5_2	VEuPathDB	CDS	74746034	74746177	.	+	2	Parent=AAEL026994-RA
AaegL5_2	VEuPathDB	CDS	74746243	74746359	.	+	2	Parent=AAEL026994-RA
AaegL5_2	VEuPathDB	CDS	74746421	74746544	.	+	2	Parent=AAEL026994-RA
AaegL5_2	VEuPathDB	CDS	74746604	74746726	.	+	1	Parent=AAEL026994-RA
AaegL5_2	VEuPathDB	CDS	74746790	74746919	.	+	1	Parent=AAEL026994-RA
AaegL5_2	VEuPathDB	CDS	74746984	74747120	.	+	0	Parent=AAEL026994-RA
AaegL5_2	VEuPathDB	CDS	74755301	74755492	.	+	1	Parent=AAEL026994-RA
AaegL5_2	VEuPathDB	CDS	74755557	74755719	.	+	1	Parent=AAEL026994-RA
AaegL5_2	VEuPathDB	CDS	74755774	74755884	.	+	0	Parent=AAEL026994-RA
AaegL5_2	VEuPathDB	mRNA	74769999	74772042	.	-	.	ID=AAEL023802-RA;geneID=AAEL023802
AaegL5_2	VEuPathDB	exon	74769999	74772042	.	-	.	Parent=AAEL023802-RA
AaegL5_2	VEuPathDB	CDS	74771838	74772008	.	-	0	Parent=AAEL023802-RA
AaegL5_2	VEuPathDB	mRNA	74769999	74810233	.	-	.	ID=AAEL000281-RA;geneID=AAEL000281
AaegL5_2	VEuPathDB	exon	74769999	74772204	.	-	.	Parent=AAEL000281-RA
AaegL5_2	VEuPathDB	exon	74790890	74790990	.	-	.	Parent=AAEL000281-RA
AaegL5_2	VEuPathDB	exon	74792046	74792329	.	-	.	Parent=AAEL000281-RA
AaegL5_2	VEuPathDB	exon	74810017	74810233	.	-	.	Parent=AAEL000281-RA
AaegL5_2	VEuPathDB	CDS	74772064	74772204	.	-	0	Parent=AAEL000281-RA
AaegL5_2	VEuPathDB	CDS	74790890	74790990	.	-	2	Parent=AAEL000281-RA
AaegL5_2	VEuPathDB	CDS	74792046	74792235	.	-	0	Parent=AAEL000281-RA
AaegL5_2	VEuPathDB	mRNA	74769999	74810233	.	-	.	ID=AAEL000281-RB;geneID=AAEL000281
AaegL5_2	VEuPathDB	exon	74769999	74772204	.	-	.	Parent=AAEL000281-RB
AaegL5_2	VEuPathDB	exon	74790890	74790990	.	-	.	Parent=AAEL000281-RB
AaegL5_2	VEuPathDB	exon	74792046	74792408	.	-	.	Parent=AAEL000281-RB
AaegL5_2	VEuPathDB	exon	74810017	74810233	.	-	.	Parent=AAEL000281-RB
AaegL5_2	VEuPathDB	CDS	74772064	74772204	.	-	0	Parent=AAEL000281-RB
AaegL5_2	VEuPathDB	CDS	74790890	74790990	.	-	2	Parent=AAEL000281-RB
AaegL5_2	VEuPathDB	CDS	74792046	74792235	.	-	0	Parent=AAEL000281-RB
AaegL5_2	VEuPathDB	mRNA	74770529	74809226	.	-	.	ID=AAEL000281-RC;geneID=AAEL000281
AaegL5_2	VEuPathDB	exon	74770529	74772204	.	-	.	Parent=AAEL000281-RC
AaegL5_2	VEuPathDB	exon	74790890	74790990	.	-	.	Parent=AAEL000281-RC
AaegL5_2	VEuPathDB	exon	74792046	74792408	.	-	.	Parent=AAEL000281-RC
AaegL5_2	VEuPathDB	exon	74808833	74809226	.	-	.	Parent=AAEL000281-RC
AaegL5_2	VEuPathDB	CDS	74772064	74772204	.	-	0	Parent=AAEL000281-RC
AaegL5_2	VEuPathDB	CDS	74790890	74790990	.	-	2	Parent=AAEL000281-RC
AaegL5_2	VEuPathDB	CDS	74792046	74792235	.	-	0	Parent=AAEL000281-RC
AaegL5_2	VEuPathDB	tRNA	74804519	74804591	.	-	.	ID=AAEL028774-RA;geneID=AAEL028774
AaegL5_2	VEuPathDB	exon	74804519	74804591	.	-	.	Parent=AAEL028774-RA
AaegL5_2	VEuPathDB	tRNA	74805014	74805086	.	-	.	ID=AAEL028778-RA;geneID=AAEL028778
AaegL5_2	VEuPathDB	exon	74805014	74805086	.	-	.	Parent=AAEL028778-RA
AaegL5_2	VEuPathDB	tRNA	74806896	74806968	.	-	.	ID=AAEL016028-RA;geneID=AAEL016028
AaegL5_2	VEuPathDB	exon	74806896	74806968	.	-	.	Parent=AAEL016028-RA
AaegL5_2	VEuPathDB	tRNA	74807381	74807453	.	-	.	ID=AAEL028893-RA;geneID=AAEL028893
AaegL5_2	VEuPathDB	exon	74807381	74807453	.	-	.	Parent=AAEL028893-RA
AaegL5_2	VEuPathDB	tRNA	74807921	74807993	.	-	.	ID=AAEL029001-RA;geneID=AAEL029001
AaegL5_2	VEuPathDB	exon	74807921	74807993	.	-	.	Parent=AAEL029001-RA
AaegL5_2	VEuPathDB	tRNA	74808618	74808690	.	-	.	ID=AAEL016032-RA;geneID=AAEL016032
AaegL5_2	VEuPathDB	exon	74808618	74808690	.	-	.	Parent=AAEL016032-RA
AaegL5_2	VEuPathDB	tRNA	74809392	74809463	.	-	.	ID=AAEL016033-RA;geneID=AAEL016033
AaegL5_2	VEuPathDB	exon	74809392	74809463	.	-	.	Parent=AAEL016033-RA
AaegL5_2	VEuPathDB	tRNA	74818046	74818118	.	-	.	ID=AAEL016035-RA;geneID=AAEL016035
AaegL5_2	VEuPathDB	exon	74818046	74818118	.	-	.	Parent=AAEL016035-RA
AaegL5_2	VEuPathDB	mRNA	74990331	75322633	.	+	.	ID=AAEL000288-RH;geneID=AAEL000288
AaegL5_2	VEuPathDB	exon	74990331	74990491	.	+	.	Parent=AAEL000288-RH
AaegL5_2	VEuPathDB	exon	75008855	75008957	.	+	.	Parent=AAEL000288-RH
AaegL5_2	VEuPathDB	exon	75310399	75310795	.	+	.	Parent=AAEL000288-RH
AaegL5_2	VEuPathDB	exon	75312718	75312854	.	+	.	Parent=AAEL000288-RH
AaegL5_2	VEuPathDB	exon	75322510	75322633	.	+	.	Parent=AAEL000288-RH
AaegL5_2	VEuPathDB	CDS	75310399	75310795	.	+	0	Parent=AAEL000288-RH
AaegL5_2	VEuPathDB	CDS	75312718	75312854	.	+	2	Parent=AAEL000288-RH
AaegL5_2	VEuPathDB	CDS	75322510	75322578	.	+	0	Parent=AAEL000288-RH
AaegL5_2	VEuPathDB	mRNA	74990332	75332133	.	+	.	ID=AAEL000288-RB;geneID=AAEL000288
AaegL5_2	VEuPathDB	exon	74990332	74990491	.	+	.	Parent=AAEL000288-RB
AaegL5_2	VEuPathDB	exon	75008855	75008957	.	+	.	Parent=AAEL000288-RB
AaegL5_2	VEuPathDB	exon	75310399	75310795	.	+	.	Parent=AAEL000288-RB
AaegL5_2	VEuPathDB	exon	75312718	75312855	.	+	.	Parent=AAEL000288-RB
AaegL5_2	VEuPathDB	exon	75322512	75322697	.	+	.	Parent=AAEL000288-RB
AaegL5_2	VEuPathDB	exon	75323724	75323815	.	+	.	Parent=AAEL000288-RB
AaegL5_2	VEuPathDB	exon	75330206	75332133	.	+	.	Parent=AAEL000288-RB
AaegL5_2	VEuPathDB	CDS	75310399	75310795	.	+	0	Parent=AAEL000288-RB
AaegL5_2	VEuPathDB	CDS	75312718	75312855	.	+	2	Parent=AAEL000288-RB
AaegL5_2	VEuPathDB	CDS	75322512	75322697	.	+	2	Parent=AAEL000288-RB
AaegL5_2	VEuPathDB	CDS	75323724	75323794	.	+	2	Parent=AAEL000288-RB
AaegL5_2	VEuPathDB	mRNA	74990332	75332133	.	+	.	ID=AAEL000288-RC;geneID=AAEL000288
AaegL5_2	VEuPathDB	exon	74990332	74990491	.	+	.	Parent=AAEL000288-RC
AaegL5_2	VEuPathDB	exon	75008855	75008957	.	+	.	Parent=AAEL000288-RC
AaegL5_2	VEuPathDB	exon	75310399	75310795	.	+	.	Parent=AAEL000288-RC
AaegL5_2	VEuPathDB	exon	75312718	75312855	.	+	.	Parent=AAEL000288-RC
AaegL5_2	VEuPathDB	exon	75322512	75322697	.	+	.	Parent=AAEL000288-RC
AaegL5_2	VEuPathDB	exon	75323724	75323811	.	+	.	Parent=AAEL000288-RC
AaegL5_2	VEuPathDB	exon	75330206	75332133	.	+	.	Parent=AAEL000288-RC
AaegL5_2	VEuPathDB	CDS	75310399	75310795	.	+	0	Parent=AAEL000288-RC
AaegL5_2	VEuPathDB	CDS	75312718	75312855	.	+	2	Parent=AAEL000288-RC
AaegL5_2	VEuPathDB	CDS	75322512	75322697	.	+	2	Parent=AAEL000288-RC
AaegL5_2	VEuPathDB	CDS	75323724	75323794	.	+	2	Parent=AAEL000288-RC
AaegL5_2	VEuPathDB	mRNA	74990334	75332133	.	+	.	ID=AAEL000288-RA;geneID=AAEL000288
AaegL5_2	VEuPathDB	exon	74990334	74990491	.	+	.	Parent=AAEL000288-RA
AaegL5_2	VEuPathDB	exon	75008855	75008957	.	+	.	Parent=AAEL000288-RA
AaegL5_2	VEuPathDB	exon	75310399	75310636	.	+	.	Parent=AAEL000288-RA
AaegL5_2	VEuPathDB	exon	75312718	75312855	.	+	.	Parent=AAEL000288-RA
AaegL5_2	VEuPathDB	exon	75322512	75322697	.	+	.	Parent=AAEL000288-RA
AaegL5_2	VEuPathDB	exon	75330206	75332133	.	+	.	Parent=AAEL000288-RA
AaegL5_2	VEuPathDB	CDS	75310399	75310636	.	+	0	Parent=AAEL000288-RA
AaegL5_2	VEuPathDB	CDS	75312718	75312855	.	+	2	Parent=AAEL000288-RA
AaegL5_2	VEuPathDB	CDS	75322512	75322697	.	+	2	Parent=AAEL000288-RA
AaegL5_2	VEuPathDB	CDS	75330206	75330228	.	+	2	Parent=AAEL000288-RA
AaegL5_2	VEuPathDB	mRNA	74990334	75332133	.	+	.	ID=AAEL000288-RF;geneID=AAEL000288
AaegL5_2	VEuPathDB	exon	74990334	74990491	.	+	.	Parent=AAEL000288-RF
AaegL5_2	VEuPathDB	exon	75008855	75008957	.	+	.	Parent=AAEL000288-RF
AaegL5_2	VEuPathDB	exon	75310399	75310795	.	+	.	Parent=AAEL000288-RF
AaegL5_2	VEuPathDB	exon	75312718	75312855	.	+	.	Parent=AAEL000288-RF
AaegL5_2	VEuPathDB	exon	75322512	75322697	.	+	.	Parent=AAEL000288-RF
AaegL5_2	VEuPathDB	exon	75330206	75332133	.	+	.	Parent=AAEL000288-RF
AaegL5_2	VEuPathDB	CDS	75310399	75310795	.	+	0	Parent=AAEL000288-RF
AaegL5_2	VEuPathDB	CDS	75312718	75312855	.	+	2	Parent=AAEL000288-RF
AaegL5_2	VEuPathDB	CDS	75322512	75322697	.	+	2	Parent=AAEL000288-RF
AaegL5_2	VEuPathDB	CDS	75330206	75330228	.	+	2	Parent=AAEL000288-RF
AaegL5_2	VEuPathDB	mRNA	74990334	75332133	.	+	.	ID=AAEL000288-RG;geneID=AAEL000288
AaegL5_2	VEuPathDB	exon	74990334	74990491	.	+	.	Parent=AAEL000288-RG
AaegL5_2	VEuPathDB	exon	75008855	75008957	.	+	.	Parent=AAEL000288-RG
AaegL5_2	VEuPathDB	exon	75310399	75310636	.	+	.	Parent=AAEL000288-RG
AaegL5_2	VEuPathDB	exon	75312718	75312855	.	+	.	Parent=AAEL000288-RG
AaegL5_2	VEuPathDB	exon	75322512	75322697	.	+	.	Parent=AAEL000288-RG
AaegL5_2	VEuPathDB	exon	75323724	75323815	.	+	.	Parent=AAEL000288-RG
AaegL5_2	VEuPathDB	exon	75330206	75332133	.	+	.	Parent=AAEL000288-RG
AaegL5_2	VEuPathDB	CDS	75310399	75310636	.	+	0	Parent=AAEL000288-RG
AaegL5_2	VEuPathDB	CDS	75312718	75312855	.	+	2	Parent=AAEL000288-RG
AaegL5_2	VEuPathDB	CDS	75322512	75322697	.	+	2	Parent=AAEL000288-RG
AaegL5_2	VEuPathDB	CDS	75323724	75323794	.	+	2	Parent=AAEL000288-RG
AaegL5_2	VEuPathDB	mRNA	74991498	75332133	.	+	.	ID=AAEL000288-RE;geneID=AAEL000288
AaegL5_2	VEuPathDB	exon	74991498	74991638	.	+	.	Parent=AAEL000288-RE
AaegL5_2	VEuPathDB	exon	75008855	75008957	.	+	.	Parent=AAEL000288-RE
AaegL5_2	VEuPathDB	exon	75310399	75310795	.	+	.	Parent=AAEL000288-RE
AaegL5_2	VEuPathDB	exon	75312718	75312855	.	+	.	Parent=AAEL000288-RE
AaegL5_2	VEuPathDB	exon	75322512	75322697	.	+	.	Parent=AAEL000288-RE
AaegL5_2	VEuPathDB	exon	75323724	75323815	.	+	.	Parent=AAEL000288-RE
AaegL5_2	VEuPathDB	exon	75330206	75332133	.	+	.	Parent=AAEL000288-RE
AaegL5_2	VEuPathDB	CDS	75310399	75310795	.	+	0	Parent=AAEL000288-RE
AaegL5_2	VEuPathDB	CDS	75312718	75312855	.	+	2	Parent=AAEL000288-RE
AaegL5_2	VEuPathDB	CDS	75322512	75322697	.	+	2	Parent=AAEL000288-RE
AaegL5_2	VEuPathDB	CDS	75323724	75323794	.	+	2	Parent=AAEL000288-RE
AaegL5_2	VEuPathDB	mRNA	74991649	75332133	.	+	.	ID=AAEL000288-RD;geneID=AAEL000288
AaegL5_2	VEuPathDB	exon	74991649	74991788	.	+	.	Parent=AAEL000288-RD
AaegL5_2	VEuPathDB	exon	75008855	75008957	.	+	.	Parent=AAEL000288-RD
AaegL5_2	VEuPathDB	exon	75310399	75310795	.	+	.	Parent=AAEL000288-RD
AaegL5_2	VEuPathDB	exon	75312718	75312855	.	+	.	Parent=AAEL000288-RD
AaegL5_2	VEuPathDB	exon	75322512	75322697	.	+	.	Parent=AAEL000288-RD
AaegL5_2	VEuPathDB	exon	75323724	75323815	.	+	.	Parent=AAEL000288-RD
AaegL5_2	VEuPathDB	exon	75330206	75332133	.	+	.	Parent=AAEL000288-RD
AaegL5_2	VEuPathDB	CDS	75310399	75310795	.	+	0	Parent=AAEL000288-RD
AaegL5_2	VEuPathDB	CDS	75312718	75312855	.	+	2	Parent=AAEL000288-RD
AaegL5_2	VEuPathDB	CDS	75322512	75322697	.	+	2	Parent=AAEL000288-RD
AaegL5_2	VEuPathDB	CDS	75323724	75323794	.	+	2	Parent=AAEL000288-RD
AaegL5_2	VEuPathDB	lnc_RNA	75142017	75142478	.	-	.	ID=AAEL021680-RA;geneID=AAEL021680
AaegL5_2	VEuPathDB	exon	75142017	75142266	.	-	.	Parent=AAEL021680-RA
AaegL5_2	VEuPathDB	exon	75142320	75142478	.	-	.	Parent=AAEL021680-RA
AaegL5_2	VEuPathDB	mRNA	75356738	75357695	.	-	.	ID=AAEL000284-RB;geneID=AAEL000284
AaegL5_2	VEuPathDB	exon	75356738	75357217	.	-	.	Parent=AAEL000284-RB
AaegL5_2	VEuPathDB	exon	75357288	75357522	.	-	.	Parent=AAEL000284-RB
AaegL5_2	VEuPathDB	exon	75357603	75357695	.	-	.	Parent=AAEL000284-RB
AaegL5_2	VEuPathDB	CDS	75356754	75357217	.	-	2	Parent=AAEL000284-RB
AaegL5_2	VEuPathDB	CDS	75357288	75357495	.	-	0	Parent=AAEL000284-RB
AaegL5_2	VEuPathDB	mRNA	75356738	75357706	.	-	.	ID=AAEL000284-RA;geneID=AAEL000284
AaegL5_2	VEuPathDB	exon	75356738	75357217	.	-	.	Parent=AAEL000284-RA
AaegL5_2	VEuPathDB	exon	75357288	75357522	.	-	.	Parent=AAEL000284-RA
AaegL5_2	VEuPathDB	exon	75357598	75357706	.	-	.	Parent=AAEL000284-RA
AaegL5_2	VEuPathDB	CDS	75356754	75357217	.	-	2	Parent=AAEL000284-RA
AaegL5_2	VEuPathDB	CDS	75357288	75357495	.	-	0	Parent=AAEL000284-RA
AaegL5_2	VEuPathDB	mRNA	75364922	75404809	.	+	.	ID=AAEL000293-RA;geneID=AAEL000293
AaegL5_2	VEuPathDB	exon	75364922	75365326	.	+	.	Parent=AAEL000293-RA
AaegL5_2	VEuPathDB	exon	75385797	75385921	.	+	.	Parent=AAEL000293-RA
AaegL5_2	VEuPathDB	exon	75385990	75387135	.	+	.	Parent=AAEL000293-RA
AaegL5_2	VEuPathDB	exon	75393301	75394209	.	+	.	Parent=AAEL000293-RA
AaegL5_2	VEuPathDB	exon	75394277	75394373	.	+	.	Parent=AAEL000293-RA
AaegL5_2	VEuPathDB	exon	75394816	75394997	.	+	.	Parent=AAEL000293-RA
AaegL5_2	VEuPathDB	exon	75395486	75395612	.	+	.	Parent=AAEL000293-RA
AaegL5_2	VEuPathDB	exon	75403844	75404809	.	+	.	Parent=AAEL000293-RA
AaegL5_2	VEuPathDB	CDS	75365258	75365326	.	+	0	Parent=AAEL000293-RA
AaegL5_2	VEuPathDB	CDS	75385797	75385921	.	+	0	Parent=AAEL000293-RA
AaegL5_2	VEuPathDB	CDS	75385990	75387135	.	+	1	Parent=AAEL000293-RA
AaegL5_2	VEuPathDB	CDS	75393301	75394209	.	+	1	Parent=AAEL000293-RA
AaegL5_2	VEuPathDB	CDS	75394277	75394373	.	+	1	Parent=AAEL000293-RA
AaegL5_2	VEuPathDB	CDS	75394816	75394997	.	+	0	Parent=AAEL000293-RA
AaegL5_2	VEuPathDB	CDS	75395486	75395612	.	+	1	Parent=AAEL000293-RA
AaegL5_2	VEuPathDB	CDS	75403844	75403954	.	+	0	Parent=AAEL000293-RA
AaegL5_2	VEuPathDB	lnc_RNA	75411105	75411609	.	-	.	ID=AAEL023685-RA;geneID=AAEL023685
AaegL5_2	VEuPathDB	exon	75411105	75411174	.	-	.	Parent=AAEL023685-RA
AaegL5_2	VEuPathDB	exon	75411260	75411609	.	-	.	Parent=AAEL023685-RA
AaegL5_2	VEuPathDB	mRNA	75412590	75416958	.	+	.	ID=AAEL000267-RA;geneID=AAEL000267
AaegL5_2	VEuPathDB	exon	75412590	75412757	.	+	.	Parent=AAEL000267-RA
AaegL5_2	VEuPathDB	exon	75416309	75416958	.	+	.	Parent=AAEL000267-RA
AaegL5_2	VEuPathDB	CDS	75412748	75412757	.	+	0	Parent=AAEL000267-RA
AaegL5_2	VEuPathDB	CDS	75416309	75416763	.	+	2	Parent=AAEL000267-RA
AaegL5_2	VEuPathDB	mRNA	75412591	75416958	.	+	.	ID=AAEL000267-RB;geneID=AAEL000267
AaegL5_2	VEuPathDB	exon	75412591	75412757	.	+	.	Parent=AAEL000267-RB
AaegL5_2	VEuPathDB	exon	75412821	75412874	.	+	.	Parent=AAEL000267-RB
AaegL5_2	VEuPathDB	exon	75416309	75416958	.	+	.	Parent=AAEL000267-RB
AaegL5_2	VEuPathDB	CDS	75412748	75412757	.	+	0	Parent=AAEL000267-RB
AaegL5_2	VEuPathDB	CDS	75412821	75412874	.	+	2	Parent=AAEL000267-RB
AaegL5_2	VEuPathDB	CDS	75416309	75416763	.	+	2	Parent=AAEL000267-RB
AaegL5_2	VEuPathDB	mRNA	75421101	75427961	.	+	.	ID=AAEL000271-RE;geneID=AAEL000271
AaegL5_2	VEuPathDB	exon	75421101	75421741	.	+	.	Parent=AAEL000271-RE
AaegL5_2	VEuPathDB	exon	75426975	75427460	.	+	.	Parent=AAEL000271-RE
AaegL5_2	VEuPathDB	exon	75427518	75427961	.	+	.	Parent=AAEL000271-RE
AaegL5_2	VEuPathDB	CDS	75421482	75421741	.	+	0	Parent=AAEL000271-RE
AaegL5_2	VEuPathDB	CDS	75426975	75427460	.	+	1	Parent=AAEL000271-RE
AaegL5_2	VEuPathDB	CDS	75427518	75427905	.	+	1	Parent=AAEL000271-RE
AaegL5_2	VEuPathDB	mRNA	75421101	75429020	.	+	.	ID=AAEL000271-RC;geneID=AAEL000271
AaegL5_2	VEuPathDB	exon	75421101	75421741	.	+	.	Parent=AAEL000271-RC
AaegL5_2	VEuPathDB	exon	75426975	75427460	.	+	.	Parent=AAEL000271-RC
AaegL5_2	VEuPathDB	exon	75427518	75427837	.	+	.	Parent=AAEL000271-RC
AaegL5_2	VEuPathDB	exon	75428737	75429020	.	+	.	Parent=AAEL000271-RC
AaegL5_2	VEuPathDB	CDS	75421482	75421741	.	+	0	Parent=AAEL000271-RC
AaegL5_2	VEuPathDB	CDS	75426975	75427460	.	+	1	Parent=AAEL000271-RC
AaegL5_2	VEuPathDB	CDS	75427518	75427837	.	+	1	Parent=AAEL000271-RC
AaegL5_2	VEuPathDB	CDS	75428737	75428801	.	+	2	Parent=AAEL000271-RC
AaegL5_2	VEuPathDB	mRNA	75421102	75429020	.	+	.	ID=AAEL000271-RD;geneID=AAEL000271
AaegL5_2	VEuPathDB	exon	75421102	75421741	.	+	.	Parent=AAEL000271-RD
AaegL5_2	VEuPathDB	exon	75426975	75427460	.	+	.	Parent=AAEL000271-RD
AaegL5_2	VEuPathDB	exon	75427518	75427771	.	+	.	Parent=AAEL000271-RD
AaegL5_2	VEuPathDB	exon	75428737	75429020	.	+	.	Parent=AAEL000271-RD
AaegL5_2	VEuPathDB	CDS	75421482	75421741	.	+	0	Parent=AAEL000271-RD
AaegL5_2	VEuPathDB	CDS	75426975	75427460	.	+	1	Parent=AAEL000271-RD
AaegL5_2	VEuPathDB	CDS	75427518	75427771	.	+	1	Parent=AAEL000271-RD
AaegL5_2	VEuPathDB	CDS	75428737	75428801	.	+	2	Parent=AAEL000271-RD
AaegL5_2	VEuPathDB	mRNA	75454139	75652733	.	-	.	ID=AAEL012756-RA;geneID=AAEL012756
AaegL5_2	VEuPathDB	exon	75454139	75457178	.	-	.	Parent=AAEL012756-RA
AaegL5_2	VEuPathDB	exon	75457560	75457627	.	-	.	Parent=AAEL012756-RA
AaegL5_2	VEuPathDB	exon	75457887	75457978	.	-	.	Parent=AAEL012756-RA
AaegL5_2	VEuPathDB	exon	75479870	75479981	.	-	.	Parent=AAEL012756-RA
AaegL5_2	VEuPathDB	exon	75480346	75480395	.	-	.	Parent=AAEL012756-RA
AaegL5_2	VEuPathDB	exon	75480901	75480977	.	-	.	Parent=AAEL012756-RA
AaegL5_2	VEuPathDB	exon	75481045	75481140	.	-	.	Parent=AAEL012756-RA
AaegL5_2	VEuPathDB	exon	75482423	75482476	.	-	.	Parent=AAEL012756-RA
AaegL5_2	VEuPathDB	exon	75482912	75483355	.	-	.	Parent=AAEL012756-RA
AaegL5_2	VEuPathDB	exon	75491866	75495569	.	-	.	Parent=AAEL012756-RA
AaegL5_2	VEuPathDB	exon	75497996	75498826	.	-	.	Parent=AAEL012756-RA
AaegL5_2	VEuPathDB	exon	75498889	75499068	.	-	.	Parent=AAEL012756-RA
AaegL5_2	VEuPathDB	exon	75499137	75499358	.	-	.	Parent=AAEL012756-RA
AaegL5_2	VEuPathDB	exon	75522999	75523433	.	-	.	Parent=AAEL012756-RA
AaegL5_2	VEuPathDB	exon	75577865	75577910	.	-	.	Parent=AAEL012756-RA
AaegL5_2	VEuPathDB	exon	75627505	75628494	.	-	.	Parent=AAEL012756-RA
AaegL5_2	VEuPathDB	exon	75652087	75652733	.	-	.	Parent=AAEL012756-RA
AaegL5_2	VEuPathDB	CDS	75457112	75457178	.	-	1	Parent=AAEL012756-RA
AaegL5_2	VEuPathDB	CDS	75457560	75457627	.	-	0	Parent=AAEL012756-RA
AaegL5_2	VEuPathDB	CDS	75457887	75457978	.	-	2	Parent=AAEL012756-RA
AaegL5_2	VEuPathDB	CDS	75479870	75479981	.	-	0	Parent=AAEL012756-RA
AaegL5_2	VEuPathDB	CDS	75480346	75480395	.	-	2	Parent=AAEL012756-RA
AaegL5_2	VEuPathDB	CDS	75480901	75480977	.	-	1	Parent=AAEL012756-RA
AaegL5_2	VEuPathDB	CDS	75481045	75481140	.	-	1	Parent=AAEL012756-RA
AaegL5_2	VEuPathDB	CDS	75482423	75482476	.	-	1	Parent=AAEL012756-RA
AaegL5_2	VEuPathDB	CDS	75482912	75483355	.	-	1	Parent=AAEL012756-RA
AaegL5_2	VEuPathDB	CDS	75491866	75495569	.	-	0	Parent=AAEL012756-RA
AaegL5_2	VEuPathDB	CDS	75497996	75498826	.	-	0	Parent=AAEL012756-RA
AaegL5_2	VEuPathDB	CDS	75498889	75499068	.	-	0	Parent=AAEL012756-RA
AaegL5_2	VEuPathDB	CDS	75499137	75499358	.	-	0	Parent=AAEL012756-RA
AaegL5_2	VEuPathDB	CDS	75522999	75523064	.	-	0	Parent=AAEL012756-RA
AaegL5_2	VEuPathDB	mRNA	75671104	75932078	.	-	.	ID=AAEL012751-RG;geneID=AAEL012751
AaegL5_2	VEuPathDB	exon	75671104	75673311	.	-	.	Parent=AAEL012751-RG
AaegL5_2	VEuPathDB	exon	75683974	75684063	.	-	.	Parent=AAEL012751-RG
AaegL5_2	VEuPathDB	exon	75687406	75687496	.	-	.	Parent=AAEL012751-RG
AaegL5_2	VEuPathDB	exon	75687568	75687701	.	-	.	Parent=AAEL012751-RG
AaegL5_2	VEuPathDB	exon	75748119	75748169	.	-	.	Parent=AAEL012751-RG
AaegL5_2	VEuPathDB	exon	75748252	75748514	.	-	.	Parent=AAEL012751-RG
AaegL5_2	VEuPathDB	exon	75749001	75749181	.	-	.	Parent=AAEL012751-RG
AaegL5_2	VEuPathDB	exon	75749367	75750416	.	-	.	Parent=AAEL012751-RG
AaegL5_2	VEuPathDB	exon	75760692	75760854	.	-	.	Parent=AAEL012751-RG
AaegL5_2	VEuPathDB	exon	75763483	75764070	.	-	.	Parent=AAEL012751-RG
AaegL5_2	VEuPathDB	exon	75780020	75780163	.	-	.	Parent=AAEL012751-RG
AaegL5_2	VEuPathDB	exon	75780425	75780598	.	-	.	Parent=AAEL012751-RG
AaegL5_2	VEuPathDB	exon	75781551	75781629	.	-	.	Parent=AAEL012751-RG
AaegL5_2	VEuPathDB	exon	75782017	75782316	.	-	.	Parent=AAEL012751-RG
AaegL5_2	VEuPathDB	exon	75786019	75786360	.	-	.	Parent=AAEL012751-RG
AaegL5_2	VEuPathDB	exon	75786480	75786568	.	-	.	Parent=AAEL012751-RG
AaegL5_2	VEuPathDB	exon	75786632	75787180	.	-	.	Parent=AAEL012751-RG
AaegL5_2	VEuPathDB	exon	75792895	75793007	.	-	.	Parent=AAEL012751-RG
AaegL5_2	VEuPathDB	exon	75920943	75922022	.	-	.	Parent=AAEL012751-RG
AaegL5_2	VEuPathDB	exon	75931850	75932078	.	-	.	Parent=AAEL012751-RG
AaegL5_2	VEuPathDB	CDS	75673225	75673311	.	-	0	Parent=AAEL012751-RG
AaegL5_2	VEuPathDB	CDS	75683974	75684063	.	-	0	Parent=AAEL012751-RG
AaegL5_2	VEuPathDB	CDS	75687406	75687496	.	-	1	Parent=AAEL012751-RG
AaegL5_2	VEuPathDB	CDS	75687568	75687701	.	-	0	Parent=AAEL012751-RG
AaegL5_2	VEuPathDB	CDS	75748119	75748169	.	-	0	Parent=AAEL012751-RG
AaegL5_2	VEuPathDB	CDS	75748252	75748514	.	-	2	Parent=AAEL012751-RG
AaegL5_2	VEuPathDB	CDS	75749001	75749181	.	-	0	Parent=AAEL012751-RG
AaegL5_2	VEuPathDB	CDS	75749367	75750416	.	-	0	Parent=AAEL012751-RG
AaegL5_2	VEuPathDB	CDS	75760692	75760854	.	-	1	Parent=AAEL012751-RG
AaegL5_2	VEuPathDB	CDS	75763483	75764070	.	-	1	Parent=AAEL012751-RG
AaegL5_2	VEuPathDB	CDS	75780020	75780163	.	-	1	Parent=AAEL012751-RG
AaegL5_2	VEuPathDB	CDS	75780425	75780598	.	-	1	Parent=AAEL012751-RG
AaegL5_2	VEuPathDB	CDS	75781551	75781629	.	-	2	Parent=AAEL012751-RG
AaegL5_2	VEuPathDB	CDS	75782017	75782316	.	-	2	Parent=AAEL012751-RG
AaegL5_2	VEuPathDB	CDS	75786019	75786360	.	-	2	Parent=AAEL012751-RG
AaegL5_2	VEuPathDB	CDS	75786480	75786568	.	-	1	Parent=AAEL012751-RG
AaegL5_2	VEuPathDB	CDS	75786632	75787180	.	-	1	Parent=AAEL012751-RG
AaegL5_2	VEuPathDB	CDS	75792895	75793007	.	-	0	Parent=AAEL012751-RG
AaegL5_2	VEuPathDB	CDS	75920943	75921194	.	-	0	Parent=AAEL012751-RG
AaegL5_2	VEuPathDB	mRNA	75681670	75922022	.	-	.	ID=AAEL012751-RP;geneID=AAEL012751
AaegL5_2	VEuPathDB	exon	75681670	75682230	.	-	.	Parent=AAEL012751-RP
AaegL5_2	VEuPathDB	exon	75683974	75684063	.	-	.	Parent=AAEL012751-RP
AaegL5_2	VEuPathDB	exon	75687406	75687496	.	-	.	Parent=AAEL012751-RP
AaegL5_2	VEuPathDB	exon	75687568	75687701	.	-	.	Parent=AAEL012751-RP
AaegL5_2	VEuPathDB	exon	75748119	75748169	.	-	.	Parent=AAEL012751-RP
AaegL5_2	VEuPathDB	exon	75748252	75748514	.	-	.	Parent=AAEL012751-RP
AaegL5_2	VEuPathDB	exon	75749001	75749181	.	-	.	Parent=AAEL012751-RP
AaegL5_2	VEuPathDB	exon	75749367	75750416	.	-	.	Parent=AAEL012751-RP
AaegL5_2	VEuPathDB	exon	75760692	75760854	.	-	.	Parent=AAEL012751-RP
AaegL5_2	VEuPathDB	exon	75763483	75764070	.	-	.	Parent=AAEL012751-RP
AaegL5_2	VEuPathDB	exon	75780020	75780163	.	-	.	Parent=AAEL012751-RP
AaegL5_2	VEuPathDB	exon	75781551	75781629	.	-	.	Parent=AAEL012751-RP
AaegL5_2	VEuPathDB	exon	75786480	75786568	.	-	.	Parent=AAEL012751-RP
AaegL5_2	VEuPathDB	exon	75786632	75787180	.	-	.	Parent=AAEL012751-RP
AaegL5_2	VEuPathDB	exon	75792895	75793007	.	-	.	Parent=AAEL012751-RP
AaegL5_2	VEuPathDB	exon	75920943	75922022	.	-	.	Parent=AAEL012751-RP
AaegL5_2	VEuPathDB	CDS	75682114	75682230	.	-	0	Parent=AAEL012751-RP
AaegL5_2	VEuPathDB	CDS	75683974	75684063	.	-	0	Parent=AAEL012751-RP
AaegL5_2	VEuPathDB	CDS	75687406	75687496	.	-	1	Parent=AAEL012751-RP
AaegL5_2	VEuPathDB	CDS	75687568	75687701	.	-	0	Parent=AAEL012751-RP
AaegL5_2	VEuPathDB	CDS	75748119	75748169	.	-	0	Parent=AAEL012751-RP
AaegL5_2	VEuPathDB	CDS	75748252	75748514	.	-	2	Parent=AAEL012751-RP
AaegL5_2	VEuPathDB	CDS	75749001	75749181	.	-	0	Parent=AAEL012751-RP
AaegL5_2	VEuPathDB	CDS	75749367	75750416	.	-	0	Parent=AAEL012751-RP
AaegL5_2	VEuPathDB	CDS	75760692	75760854	.	-	1	Parent=AAEL012751-RP
AaegL5_2	VEuPathDB	CDS	75763483	75764070	.	-	1	Parent=AAEL012751-RP
AaegL5_2	VEuPathDB	CDS	75780020	75780163	.	-	1	Parent=AAEL012751-RP
AaegL5_2	VEuPathDB	CDS	75781551	75781629	.	-	2	Parent=AAEL012751-RP
AaegL5_2	VEuPathDB	CDS	75786480	75786568	.	-	1	Parent=AAEL012751-RP
AaegL5_2	VEuPathDB	CDS	75786632	75787180	.	-	1	Parent=AAEL012751-RP
AaegL5_2	VEuPathDB	CDS	75792895	75793007	.	-	0	Parent=AAEL012751-RP
AaegL5_2	VEuPathDB	CDS	75920943	75921194	.	-	0	Parent=AAEL012751-RP
AaegL5_2	VEuPathDB	mRNA	75681670	75932067	.	-	.	ID=AAEL012751-RO;geneID=AAEL012751
AaegL5_2	VEuPathDB	exon	75681670	75682230	.	-	.	Parent=AAEL012751-RO
AaegL5_2	VEuPathDB	exon	75683974	75684063	.	-	.	Parent=AAEL012751-RO
AaegL5_2	VEuPathDB	exon	75687406	75687496	.	-	.	Parent=AAEL012751-RO
AaegL5_2	VEuPathDB	exon	75687568	75687701	.	-	.	Parent=AAEL012751-RO
AaegL5_2	VEuPathDB	exon	75748119	75748169	.	-	.	Parent=AAEL012751-RO
AaegL5_2	VEuPathDB	exon	75748252	75748514	.	-	.	Parent=AAEL012751-RO
AaegL5_2	VEuPathDB	exon	75749001	75749181	.	-	.	Parent=AAEL012751-RO
AaegL5_2	VEuPathDB	exon	75749367	75750416	.	-	.	Parent=AAEL012751-RO
AaegL5_2	VEuPathDB	exon	75760692	75760854	.	-	.	Parent=AAEL012751-RO
AaegL5_2	VEuPathDB	exon	75763483	75764070	.	-	.	Parent=AAEL012751-RO
AaegL5_2	VEuPathDB	exon	75780020	75780163	.	-	.	Parent=AAEL012751-RO
AaegL5_2	VEuPathDB	exon	75780425	75780598	.	-	.	Parent=AAEL012751-RO
AaegL5_2	VEuPathDB	exon	75781551	75781629	.	-	.	Parent=AAEL012751-RO
AaegL5_2	VEuPathDB	exon	75786480	75786568	.	-	.	Parent=AAEL012751-RO
AaegL5_2	VEuPathDB	exon	75786632	75787180	.	-	.	Parent=AAEL012751-RO
AaegL5_2	VEuPathDB	exon	75792895	75793007	.	-	.	Parent=AAEL012751-RO
AaegL5_2	VEuPathDB	exon	75920943	75922022	.	-	.	Parent=AAEL012751-RO
AaegL5_2	VEuPathDB	exon	75931850	75932067	.	-	.	Parent=AAEL012751-RO
AaegL5_2	VEuPathDB	CDS	75682114	75682230	.	-	0	Parent=AAEL012751-RO
AaegL5_2	VEuPathDB	CDS	75683974	75684063	.	-	0	Parent=AAEL012751-RO
AaegL5_2	VEuPathDB	CDS	75687406	75687496	.	-	1	Parent=AAEL012751-RO
AaegL5_2	VEuPathDB	CDS	75687568	75687701	.	-	0	Parent=AAEL012751-RO
AaegL5_2	VEuPathDB	CDS	75748119	75748169	.	-	0	Parent=AAEL012751-RO
AaegL5_2	VEuPathDB	CDS	75748252	75748514	.	-	2	Parent=AAEL012751-RO
AaegL5_2	VEuPathDB	CDS	75749001	75749181	.	-	0	Parent=AAEL012751-RO
AaegL5_2	VEuPathDB	CDS	75749367	75750416	.	-	0	Parent=AAEL012751-RO
AaegL5_2	VEuPathDB	CDS	75760692	75760854	.	-	1	Parent=AAEL012751-RO
AaegL5_2	VEuPathDB	CDS	75763483	75764070	.	-	1	Parent=AAEL012751-RO
AaegL5_2	VEuPathDB	CDS	75780020	75780163	.	-	1	Parent=AAEL012751-RO
AaegL5_2	VEuPathDB	CDS	75780425	75780598	.	-	1	Parent=AAEL012751-RO
AaegL5_2	VEuPathDB	CDS	75781551	75781629	.	-	2	Parent=AAEL012751-RO
AaegL5_2	VEuPathDB	CDS	75786480	75786568	.	-	1	Parent=AAEL012751-RO
AaegL5_2	VEuPathDB	CDS	75786632	75787180	.	-	1	Parent=AAEL012751-RO
AaegL5_2	VEuPathDB	CDS	75792895	75793007	.	-	0	Parent=AAEL012751-RO
AaegL5_2	VEuPathDB	CDS	75920943	75921194	.	-	0	Parent=AAEL012751-RO
AaegL5_2	VEuPathDB	mRNA	75681670	75932069	.	-	.	ID=AAEL012751-RH;geneID=AAEL012751
AaegL5_2	VEuPathDB	exon	75681670	75682230	.	-	.	Parent=AAEL012751-RH
AaegL5_2	VEuPathDB	exon	75683974	75684063	.	-	.	Parent=AAEL012751-RH
AaegL5_2	VEuPathDB	exon	75687406	75687496	.	-	.	Parent=AAEL012751-RH
AaegL5_2	VEuPathDB	exon	75687568	75687701	.	-	.	Parent=AAEL012751-RH
AaegL5_2	VEuPathDB	exon	75748119	75748169	.	-	.	Parent=AAEL012751-RH
AaegL5_2	VEuPathDB	exon	75748252	75748514	.	-	.	Parent=AAEL012751-RH
AaegL5_2	VEuPathDB	exon	75749001	75749181	.	-	.	Parent=AAEL012751-RH
AaegL5_2	VEuPathDB	exon	75749367	75750416	.	-	.	Parent=AAEL012751-RH
AaegL5_2	VEuPathDB	exon	75760692	75760854	.	-	.	Parent=AAEL012751-RH
AaegL5_2	VEuPathDB	exon	75780020	75780163	.	-	.	Parent=AAEL012751-RH
AaegL5_2	VEuPathDB	exon	75780425	75780598	.	-	.	Parent=AAEL012751-RH
AaegL5_2	VEuPathDB	exon	75781551	75781629	.	-	.	Parent=AAEL012751-RH
AaegL5_2	VEuPathDB	exon	75782017	75782316	.	-	.	Parent=AAEL012751-RH
AaegL5_2	VEuPathDB	exon	75786019	75786360	.	-	.	Parent=AAEL012751-RH
AaegL5_2	VEuPathDB	exon	75786480	75786568	.	-	.	Parent=AAEL012751-RH
AaegL5_2	VEuPathDB	exon	75786632	75787180	.	-	.	Parent=AAEL012751-RH
AaegL5_2	VEuPathDB	exon	75792895	75793007	.	-	.	Parent=AAEL012751-RH
AaegL5_2	VEuPathDB	exon	75920943	75922022	.	-	.	Parent=AAEL012751-RH
AaegL5_2	VEuPathDB	exon	75931850	75932069	.	-	.	Parent=AAEL012751-RH
AaegL5_2	VEuPathDB	CDS	75682114	75682230	.	-	0	Parent=AAEL012751-RH
AaegL5_2	VEuPathDB	CDS	75683974	75684063	.	-	0	Parent=AAEL012751-RH
AaegL5_2	VEuPathDB	CDS	75687406	75687496	.	-	1	Parent=AAEL012751-RH
AaegL5_2	VEuPathDB	CDS	75687568	75687701	.	-	0	Parent=AAEL012751-RH
AaegL5_2	VEuPathDB	CDS	75748119	75748169	.	-	0	Parent=AAEL012751-RH
AaegL5_2	VEuPathDB	CDS	75748252	75748514	.	-	2	Parent=AAEL012751-RH
AaegL5_2	VEuPathDB	CDS	75749001	75749181	.	-	0	Parent=AAEL012751-RH
AaegL5_2	VEuPathDB	CDS	75749367	75750416	.	-	0	Parent=AAEL012751-RH
AaegL5_2	VEuPathDB	CDS	75760692	75760854	.	-	1	Parent=AAEL012751-RH
AaegL5_2	VEuPathDB	CDS	75780020	75780163	.	-	1	Parent=AAEL012751-RH
AaegL5_2	VEuPathDB	CDS	75780425	75780598	.	-	1	Parent=AAEL012751-RH
AaegL5_2	VEuPathDB	CDS	75781551	75781629	.	-	2	Parent=AAEL012751-RH
AaegL5_2	VEuPathDB	CDS	75782017	75782316	.	-	2	Parent=AAEL012751-RH
AaegL5_2	VEuPathDB	CDS	75786019	75786360	.	-	2	Parent=AAEL012751-RH
AaegL5_2	VEuPathDB	CDS	75786480	75786568	.	-	1	Parent=AAEL012751-RH
AaegL5_2	VEuPathDB	CDS	75786632	75787180	.	-	1	Parent=AAEL012751-RH
AaegL5_2	VEuPathDB	CDS	75792895	75793007	.	-	0	Parent=AAEL012751-RH
AaegL5_2	VEuPathDB	CDS	75920943	75921194	.	-	0	Parent=AAEL012751-RH
AaegL5_2	VEuPathDB	mRNA	75681670	75932069	.	-	.	ID=AAEL012751-RI;geneID=AAEL012751
AaegL5_2	VEuPathDB	exon	75681670	75682230	.	-	.	Parent=AAEL012751-RI
AaegL5_2	VEuPathDB	exon	75683974	75684063	.	-	.	Parent=AAEL012751-RI
AaegL5_2	VEuPathDB	exon	75687406	75687496	.	-	.	Parent=AAEL012751-RI
AaegL5_2	VEuPathDB	exon	75687568	75687701	.	-	.	Parent=AAEL012751-RI
AaegL5_2	VEuPathDB	exon	75748119	75748169	.	-	.	Parent=AAEL012751-RI
AaegL5_2	VEuPathDB	exon	75748252	75748514	.	-	.	Parent=AAEL012751-RI
AaegL5_2	VEuPathDB	exon	75749001	75749181	.	-	.	Parent=AAEL012751-RI
AaegL5_2	VEuPathDB	exon	75749367	75750416	.	-	.	Parent=AAEL012751-RI
AaegL5_2	VEuPathDB	exon	75760692	75760854	.	-	.	Parent=AAEL012751-RI
AaegL5_2	VEuPathDB	exon	75763483	75764070	.	-	.	Parent=AAEL012751-RI
AaegL5_2	VEuPathDB	exon	75780020	75780163	.	-	.	Parent=AAEL012751-RI
AaegL5_2	VEuPathDB	exon	75780425	75780598	.	-	.	Parent=AAEL012751-RI
AaegL5_2	VEuPathDB	exon	75781551	75781626	.	-	.	Parent=AAEL012751-RI
AaegL5_2	VEuPathDB	exon	75786480	75786568	.	-	.	Parent=AAEL012751-RI
AaegL5_2	VEuPathDB	exon	75786632	75787180	.	-	.	Parent=AAEL012751-RI
AaegL5_2	VEuPathDB	exon	75792895	75793007	.	-	.	Parent=AAEL012751-RI
AaegL5_2	VEuPathDB	exon	75920943	75922022	.	-	.	Parent=AAEL012751-RI
AaegL5_2	VEuPathDB	exon	75931850	75932069	.	-	.	Parent=AAEL012751-RI
AaegL5_2	VEuPathDB	CDS	75682114	75682230	.	-	0	Parent=AAEL012751-RI
AaegL5_2	VEuPathDB	CDS	75683974	75684063	.	-	0	Parent=AAEL012751-RI
AaegL5_2	VEuPathDB	CDS	75687406	75687496	.	-	1	Parent=AAEL012751-RI
AaegL5_2	VEuPathDB	CDS	75687568	75687701	.	-	0	Parent=AAEL012751-RI
AaegL5_2	VEuPathDB	CDS	75748119	75748169	.	-	0	Parent=AAEL012751-RI
AaegL5_2	VEuPathDB	CDS	75748252	75748514	.	-	2	Parent=AAEL012751-RI
AaegL5_2	VEuPathDB	CDS	75749001	75749181	.	-	0	Parent=AAEL012751-RI
AaegL5_2	VEuPathDB	CDS	75749367	75750416	.	-	0	Parent=AAEL012751-RI
AaegL5_2	VEuPathDB	CDS	75760692	75760854	.	-	1	Parent=AAEL012751-RI
AaegL5_2	VEuPathDB	CDS	75763483	75764070	.	-	1	Parent=AAEL012751-RI
AaegL5_2	VEuPathDB	CDS	75780020	75780163	.	-	1	Parent=AAEL012751-RI
AaegL5_2	VEuPathDB	CDS	75780425	75780598	.	-	1	Parent=AAEL012751-RI
AaegL5_2	VEuPathDB	CDS	75781551	75781626	.	-	2	Parent=AAEL012751-RI
AaegL5_2	VEuPathDB	CDS	75786480	75786568	.	-	1	Parent=AAEL012751-RI
AaegL5_2	VEuPathDB	CDS	75786632	75787180	.	-	1	Parent=AAEL012751-RI
AaegL5_2	VEuPathDB	CDS	75792895	75793007	.	-	0	Parent=AAEL012751-RI
AaegL5_2	VEuPathDB	CDS	75920943	75921194	.	-	0	Parent=AAEL012751-RI
AaegL5_2	VEuPathDB	mRNA	75681670	75932069	.	-	.	ID=AAEL012751-RM;geneID=AAEL012751
AaegL5_2	VEuPathDB	exon	75681670	75682230	.	-	.	Parent=AAEL012751-RM
AaegL5_2	VEuPathDB	exon	75683974	75684063	.	-	.	Parent=AAEL012751-RM
AaegL5_2	VEuPathDB	exon	75687406	75687496	.	-	.	Parent=AAEL012751-RM
AaegL5_2	VEuPathDB	exon	75687568	75687701	.	-	.	Parent=AAEL012751-RM
AaegL5_2	VEuPathDB	exon	75748119	75748169	.	-	.	Parent=AAEL012751-RM
AaegL5_2	VEuPathDB	exon	75748252	75748514	.	-	.	Parent=AAEL012751-RM
AaegL5_2	VEuPathDB	exon	75749001	75749181	.	-	.	Parent=AAEL012751-RM
AaegL5_2	VEuPathDB	exon	75749367	75750416	.	-	.	Parent=AAEL012751-RM
AaegL5_2	VEuPathDB	exon	75760692	75760854	.	-	.	Parent=AAEL012751-RM
AaegL5_2	VEuPathDB	exon	75763483	75764070	.	-	.	Parent=AAEL012751-RM
AaegL5_2	VEuPathDB	exon	75780020	75780163	.	-	.	Parent=AAEL012751-RM
AaegL5_2	VEuPathDB	exon	75781551	75781626	.	-	.	Parent=AAEL012751-RM
AaegL5_2	VEuPathDB	exon	75786480	75786568	.	-	.	Parent=AAEL012751-RM
AaegL5_2	VEuPathDB	exon	75786632	75787180	.	-	.	Parent=AAEL012751-RM
AaegL5_2	VEuPathDB	exon	75792895	75793007	.	-	.	Parent=AAEL012751-RM
AaegL5_2	VEuPathDB	exon	75920943	75922022	.	-	.	Parent=AAEL012751-RM
AaegL5_2	VEuPathDB	exon	75931850	75932069	.	-	.	Parent=AAEL012751-RM
AaegL5_2	VEuPathDB	CDS	75682114	75682230	.	-	0	Parent=AAEL012751-RM
AaegL5_2	VEuPathDB	CDS	75683974	75684063	.	-	0	Parent=AAEL012751-RM
AaegL5_2	VEuPathDB	CDS	75687406	75687496	.	-	1	Parent=AAEL012751-RM
AaegL5_2	VEuPathDB	CDS	75687568	75687701	.	-	0	Parent=AAEL012751-RM
AaegL5_2	VEuPathDB	CDS	75748119	75748169	.	-	0	Parent=AAEL012751-RM
AaegL5_2	VEuPathDB	CDS	75748252	75748514	.	-	2	Parent=AAEL012751-RM
AaegL5_2	VEuPathDB	CDS	75749001	75749181	.	-	0	Parent=AAEL012751-RM
AaegL5_2	VEuPathDB	CDS	75749367	75750416	.	-	0	Parent=AAEL012751-RM
AaegL5_2	VEuPathDB	CDS	75760692	75760854	.	-	1	Parent=AAEL012751-RM
AaegL5_2	VEuPathDB	CDS	75763483	75764070	.	-	1	Parent=AAEL012751-RM
AaegL5_2	VEuPathDB	CDS	75780020	75780163	.	-	1	Parent=AAEL012751-RM
AaegL5_2	VEuPathDB	CDS	75781551	75781626	.	-	2	Parent=AAEL012751-RM
AaegL5_2	VEuPathDB	CDS	75786480	75786568	.	-	1	Parent=AAEL012751-RM
AaegL5_2	VEuPathDB	CDS	75786632	75787180	.	-	1	Parent=AAEL012751-RM
AaegL5_2	VEuPathDB	CDS	75792895	75793007	.	-	0	Parent=AAEL012751-RM
AaegL5_2	VEuPathDB	CDS	75920943	75921194	.	-	0	Parent=AAEL012751-RM
AaegL5_2	VEuPathDB	mRNA	75681670	75932076	.	-	.	ID=AAEL012751-RF;geneID=AAEL012751
AaegL5_2	VEuPathDB	exon	75681670	75682230	.	-	.	Parent=AAEL012751-RF
AaegL5_2	VEuPathDB	exon	75683974	75684063	.	-	.	Parent=AAEL012751-RF
AaegL5_2	VEuPathDB	exon	75687406	75687496	.	-	.	Parent=AAEL012751-RF
AaegL5_2	VEuPathDB	exon	75687568	75687701	.	-	.	Parent=AAEL012751-RF
AaegL5_2	VEuPathDB	exon	75748119	75748169	.	-	.	Parent=AAEL012751-RF
AaegL5_2	VEuPathDB	exon	75748252	75748514	.	-	.	Parent=AAEL012751-RF
AaegL5_2	VEuPathDB	exon	75749001	75749181	.	-	.	Parent=AAEL012751-RF
AaegL5_2	VEuPathDB	exon	75749367	75750416	.	-	.	Parent=AAEL012751-RF
AaegL5_2	VEuPathDB	exon	75760692	75760854	.	-	.	Parent=AAEL012751-RF
AaegL5_2	VEuPathDB	exon	75763483	75764070	.	-	.	Parent=AAEL012751-RF
AaegL5_2	VEuPathDB	exon	75780020	75780163	.	-	.	Parent=AAEL012751-RF
AaegL5_2	VEuPathDB	exon	75780425	75780598	.	-	.	Parent=AAEL012751-RF
AaegL5_2	VEuPathDB	exon	75781551	75781629	.	-	.	Parent=AAEL012751-RF
AaegL5_2	VEuPathDB	exon	75782017	75782316	.	-	.	Parent=AAEL012751-RF
AaegL5_2	VEuPathDB	exon	75786480	75786568	.	-	.	Parent=AAEL012751-RF
AaegL5_2	VEuPathDB	exon	75786632	75787180	.	-	.	Parent=AAEL012751-RF
AaegL5_2	VEuPathDB	exon	75792895	75793007	.	-	.	Parent=AAEL012751-RF
AaegL5_2	VEuPathDB	exon	75920943	75922022	.	-	.	Parent=AAEL012751-RF
AaegL5_2	VEuPathDB	exon	75931850	75932076	.	-	.	Parent=AAEL012751-RF
AaegL5_2	VEuPathDB	CDS	75682114	75682230	.	-	0	Parent=AAEL012751-RF
AaegL5_2	VEuPathDB	CDS	75683974	75684063	.	-	0	Parent=AAEL012751-RF
AaegL5_2	VEuPathDB	CDS	75687406	75687496	.	-	1	Parent=AAEL012751-RF
AaegL5_2	VEuPathDB	CDS	75687568	75687701	.	-	0	Parent=AAEL012751-RF
AaegL5_2	VEuPathDB	CDS	75748119	75748169	.	-	0	Parent=AAEL012751-RF
AaegL5_2	VEuPathDB	CDS	75748252	75748514	.	-	2	Parent=AAEL012751-RF
AaegL5_2	VEuPathDB	CDS	75749001	75749181	.	-	0	Parent=AAEL012751-RF
AaegL5_2	VEuPathDB	CDS	75749367	75750416	.	-	0	Parent=AAEL012751-RF
AaegL5_2	VEuPathDB	CDS	75760692	75760854	.	-	1	Parent=AAEL012751-RF
AaegL5_2	VEuPathDB	CDS	75763483	75764070	.	-	1	Parent=AAEL012751-RF
AaegL5_2	VEuPathDB	CDS	75780020	75780163	.	-	1	Parent=AAEL012751-RF
AaegL5_2	VEuPathDB	CDS	75780425	75780598	.	-	1	Parent=AAEL012751-RF
AaegL5_2	VEuPathDB	CDS	75781551	75781629	.	-	2	Parent=AAEL012751-RF
AaegL5_2	VEuPathDB	CDS	75782017	75782316	.	-	2	Parent=AAEL012751-RF
AaegL5_2	VEuPathDB	CDS	75786480	75786568	.	-	1	Parent=AAEL012751-RF
AaegL5_2	VEuPathDB	CDS	75786632	75787180	.	-	1	Parent=AAEL012751-RF
AaegL5_2	VEuPathDB	CDS	75792895	75793007	.	-	0	Parent=AAEL012751-RF
AaegL5_2	VEuPathDB	CDS	75920943	75921194	.	-	0	Parent=AAEL012751-RF
AaegL5_2	VEuPathDB	mRNA	75681670	75932077	.	-	.	ID=AAEL012751-RB;geneID=AAEL012751
AaegL5_2	VEuPathDB	exon	75681670	75682230	.	-	.	Parent=AAEL012751-RB
AaegL5_2	VEuPathDB	exon	75683974	75684063	.	-	.	Parent=AAEL012751-RB
AaegL5_2	VEuPathDB	exon	75687406	75687496	.	-	.	Parent=AAEL012751-RB
AaegL5_2	VEuPathDB	exon	75687568	75687701	.	-	.	Parent=AAEL012751-RB
AaegL5_2	VEuPathDB	exon	75748119	75748169	.	-	.	Parent=AAEL012751-RB
AaegL5_2	VEuPathDB	exon	75748252	75748514	.	-	.	Parent=AAEL012751-RB
AaegL5_2	VEuPathDB	exon	75749001	75749181	.	-	.	Parent=AAEL012751-RB
AaegL5_2	VEuPathDB	exon	75749367	75750416	.	-	.	Parent=AAEL012751-RB
AaegL5_2	VEuPathDB	exon	75760692	75760854	.	-	.	Parent=AAEL012751-RB
AaegL5_2	VEuPathDB	exon	75763483	75764070	.	-	.	Parent=AAEL012751-RB
AaegL5_2	VEuPathDB	exon	75780020	75780163	.	-	.	Parent=AAEL012751-RB
AaegL5_2	VEuPathDB	exon	75780425	75780598	.	-	.	Parent=AAEL012751-RB
AaegL5_2	VEuPathDB	exon	75781551	75781629	.	-	.	Parent=AAEL012751-RB
AaegL5_2	VEuPathDB	exon	75786019	75786360	.	-	.	Parent=AAEL012751-RB
AaegL5_2	VEuPathDB	exon	75786480	75786568	.	-	.	Parent=AAEL012751-RB
AaegL5_2	VEuPathDB	exon	75786632	75787180	.	-	.	Parent=AAEL012751-RB
AaegL5_2	VEuPathDB	exon	75792895	75793007	.	-	.	Parent=AAEL012751-RB
AaegL5_2	VEuPathDB	exon	75920943	75922022	.	-	.	Parent=AAEL012751-RB
AaegL5_2	VEuPathDB	exon	75931850	75932077	.	-	.	Parent=AAEL012751-RB
AaegL5_2	VEuPathDB	CDS	75682114	75682230	.	-	0	Parent=AAEL012751-RB
AaegL5_2	VEuPathDB	CDS	75683974	75684063	.	-	0	Parent=AAEL012751-RB
AaegL5_2	VEuPathDB	CDS	75687406	75687496	.	-	1	Parent=AAEL012751-RB
AaegL5_2	VEuPathDB	CDS	75687568	75687701	.	-	0	Parent=AAEL012751-RB
AaegL5_2	VEuPathDB	CDS	75748119	75748169	.	-	0	Parent=AAEL012751-RB
AaegL5_2	VEuPathDB	CDS	75748252	75748514	.	-	2	Parent=AAEL012751-RB
AaegL5_2	VEuPathDB	CDS	75749001	75749181	.	-	0	Parent=AAEL012751-RB
AaegL5_2	VEuPathDB	CDS	75749367	75750416	.	-	0	Parent=AAEL012751-RB
AaegL5_2	VEuPathDB	CDS	75760692	75760854	.	-	1	Parent=AAEL012751-RB
AaegL5_2	VEuPathDB	CDS	75763483	75764070	.	-	1	Parent=AAEL012751-RB
AaegL5_2	VEuPathDB	CDS	75780020	75780163	.	-	1	Parent=AAEL012751-RB
AaegL5_2	VEuPathDB	CDS	75780425	75780598	.	-	1	Parent=AAEL012751-RB
AaegL5_2	VEuPathDB	CDS	75781551	75781629	.	-	2	Parent=AAEL012751-RB
AaegL5_2	VEuPathDB	CDS	75786019	75786360	.	-	2	Parent=AAEL012751-RB
AaegL5_2	VEuPathDB	CDS	75786480	75786568	.	-	1	Parent=AAEL012751-RB
AaegL5_2	VEuPathDB	CDS	75786632	75787180	.	-	1	Parent=AAEL012751-RB
AaegL5_2	VEuPathDB	CDS	75792895	75793007	.	-	0	Parent=AAEL012751-RB
AaegL5_2	VEuPathDB	CDS	75920943	75921194	.	-	0	Parent=AAEL012751-RB
AaegL5_2	VEuPathDB	mRNA	75681670	75932077	.	-	.	ID=AAEL012751-RJ;geneID=AAEL012751
AaegL5_2	VEuPathDB	exon	75681670	75682230	.	-	.	Parent=AAEL012751-RJ
AaegL5_2	VEuPathDB	exon	75683974	75684063	.	-	.	Parent=AAEL012751-RJ
AaegL5_2	VEuPathDB	exon	75687406	75687496	.	-	.	Parent=AAEL012751-RJ
AaegL5_2	VEuPathDB	exon	75687568	75687701	.	-	.	Parent=AAEL012751-RJ
AaegL5_2	VEuPathDB	exon	75748119	75748169	.	-	.	Parent=AAEL012751-RJ
AaegL5_2	VEuPathDB	exon	75748252	75748514	.	-	.	Parent=AAEL012751-RJ
AaegL5_2	VEuPathDB	exon	75749001	75749181	.	-	.	Parent=AAEL012751-RJ
AaegL5_2	VEuPathDB	exon	75749367	75750416	.	-	.	Parent=AAEL012751-RJ
AaegL5_2	VEuPathDB	exon	75760692	75760854	.	-	.	Parent=AAEL012751-RJ
AaegL5_2	VEuPathDB	exon	75763483	75764070	.	-	.	Parent=AAEL012751-RJ
AaegL5_2	VEuPathDB	exon	75780020	75780163	.	-	.	Parent=AAEL012751-RJ
AaegL5_2	VEuPathDB	exon	75781551	75781629	.	-	.	Parent=AAEL012751-RJ
AaegL5_2	VEuPathDB	exon	75786019	75786360	.	-	.	Parent=AAEL012751-RJ
AaegL5_2	VEuPathDB	exon	75786480	75786568	.	-	.	Parent=AAEL012751-RJ
AaegL5_2	VEuPathDB	exon	75786632	75787180	.	-	.	Parent=AAEL012751-RJ
AaegL5_2	VEuPathDB	exon	75792895	75793007	.	-	.	Parent=AAEL012751-RJ
AaegL5_2	VEuPathDB	exon	75920943	75922022	.	-	.	Parent=AAEL012751-RJ
AaegL5_2	VEuPathDB	exon	75931850	75932077	.	-	.	Parent=AAEL012751-RJ
AaegL5_2	VEuPathDB	CDS	75682114	75682230	.	-	0	Parent=AAEL012751-RJ
AaegL5_2	VEuPathDB	CDS	75683974	75684063	.	-	0	Parent=AAEL012751-RJ
AaegL5_2	VEuPathDB	CDS	75687406	75687496	.	-	1	Parent=AAEL012751-RJ
AaegL5_2	VEuPathDB	CDS	75687568	75687701	.	-	0	Parent=AAEL012751-RJ
AaegL5_2	VEuPathDB	CDS	75748119	75748169	.	-	0	Parent=AAEL012751-RJ
AaegL5_2	VEuPathDB	CDS	75748252	75748514	.	-	2	Parent=AAEL012751-RJ
AaegL5_2	VEuPathDB	CDS	75749001	75749181	.	-	0	Parent=AAEL012751-RJ
AaegL5_2	VEuPathDB	CDS	75749367	75750416	.	-	0	Parent=AAEL012751-RJ
AaegL5_2	VEuPathDB	CDS	75760692	75760854	.	-	1	Parent=AAEL012751-RJ
AaegL5_2	VEuPathDB	CDS	75763483	75764070	.	-	1	Parent=AAEL012751-RJ
AaegL5_2	VEuPathDB	CDS	75780020	75780163	.	-	1	Parent=AAEL012751-RJ
AaegL5_2	VEuPathDB	CDS	75781551	75781629	.	-	2	Parent=AAEL012751-RJ
AaegL5_2	VEuPathDB	CDS	75786019	75786360	.	-	2	Parent=AAEL012751-RJ
AaegL5_2	VEuPathDB	CDS	75786480	75786568	.	-	1	Parent=AAEL012751-RJ
AaegL5_2	VEuPathDB	CDS	75786632	75787180	.	-	1	Parent=AAEL012751-RJ
AaegL5_2	VEuPathDB	CDS	75792895	75793007	.	-	0	Parent=AAEL012751-RJ
AaegL5_2	VEuPathDB	CDS	75920943	75921194	.	-	0	Parent=AAEL012751-RJ
AaegL5_2	VEuPathDB	mRNA	75681670	75932086	.	-	.	ID=AAEL012751-RC;geneID=AAEL012751
AaegL5_2	VEuPathDB	exon	75681670	75682230	.	-	.	Parent=AAEL012751-RC
AaegL5_2	VEuPathDB	exon	75683974	75684063	.	-	.	Parent=AAEL012751-RC
AaegL5_2	VEuPathDB	exon	75687406	75687496	.	-	.	Parent=AAEL012751-RC
AaegL5_2	VEuPathDB	exon	75687568	75687701	.	-	.	Parent=AAEL012751-RC
AaegL5_2	VEuPathDB	exon	75748119	75748169	.	-	.	Parent=AAEL012751-RC
AaegL5_2	VEuPathDB	exon	75748252	75748514	.	-	.	Parent=AAEL012751-RC
AaegL5_2	VEuPathDB	exon	75749001	75749181	.	-	.	Parent=AAEL012751-RC
AaegL5_2	VEuPathDB	exon	75749367	75750416	.	-	.	Parent=AAEL012751-RC
AaegL5_2	VEuPathDB	exon	75760692	75760854	.	-	.	Parent=AAEL012751-RC
AaegL5_2	VEuPathDB	exon	75763483	75764070	.	-	.	Parent=AAEL012751-RC
AaegL5_2	VEuPathDB	exon	75780020	75780163	.	-	.	Parent=AAEL012751-RC
AaegL5_2	VEuPathDB	exon	75780425	75780598	.	-	.	Parent=AAEL012751-RC
AaegL5_2	VEuPathDB	exon	75781551	75781629	.	-	.	Parent=AAEL012751-RC
AaegL5_2	VEuPathDB	exon	75782017	75782316	.	-	.	Parent=AAEL012751-RC
AaegL5_2	VEuPathDB	exon	75786019	75786360	.	-	.	Parent=AAEL012751-RC
AaegL5_2	VEuPathDB	exon	75786480	75786568	.	-	.	Parent=AAEL012751-RC
AaegL5_2	VEuPathDB	exon	75786632	75787180	.	-	.	Parent=AAEL012751-RC
AaegL5_2	VEuPathDB	exon	75792895	75793007	.	-	.	Parent=AAEL012751-RC
AaegL5_2	VEuPathDB	exon	75920943	75921350	.	-	.	Parent=AAEL012751-RC
AaegL5_2	VEuPathDB	exon	75921909	75922022	.	-	.	Parent=AAEL012751-RC
AaegL5_2	VEuPathDB	exon	75931850	75932086	.	-	.	Parent=AAEL012751-RC
AaegL5_2	VEuPathDB	CDS	75682114	75682230	.	-	0	Parent=AAEL012751-RC
AaegL5_2	VEuPathDB	CDS	75683974	75684063	.	-	0	Parent=AAEL012751-RC
AaegL5_2	VEuPathDB	CDS	75687406	75687496	.	-	1	Parent=AAEL012751-RC
AaegL5_2	VEuPathDB	CDS	75687568	75687701	.	-	0	Parent=AAEL012751-RC
AaegL5_2	VEuPathDB	CDS	75748119	75748169	.	-	0	Parent=AAEL012751-RC
AaegL5_2	VEuPathDB	CDS	75748252	75748514	.	-	2	Parent=AAEL012751-RC
AaegL5_2	VEuPathDB	CDS	75749001	75749181	.	-	0	Parent=AAEL012751-RC
AaegL5_2	VEuPathDB	CDS	75749367	75750416	.	-	0	Parent=AAEL012751-RC
AaegL5_2	VEuPathDB	CDS	75760692	75760854	.	-	1	Parent=AAEL012751-RC
AaegL5_2	VEuPathDB	CDS	75763483	75764070	.	-	1	Parent=AAEL012751-RC
AaegL5_2	VEuPathDB	CDS	75780020	75780163	.	-	1	Parent=AAEL012751-RC
AaegL5_2	VEuPathDB	CDS	75780425	75780598	.	-	1	Parent=AAEL012751-RC
AaegL5_2	VEuPathDB	CDS	75781551	75781629	.	-	2	Parent=AAEL012751-RC
AaegL5_2	VEuPathDB	CDS	75782017	75782316	.	-	2	Parent=AAEL012751-RC
AaegL5_2	VEuPathDB	CDS	75786019	75786360	.	-	2	Parent=AAEL012751-RC
AaegL5_2	VEuPathDB	CDS	75786480	75786568	.	-	1	Parent=AAEL012751-RC
AaegL5_2	VEuPathDB	CDS	75786632	75787180	.	-	1	Parent=AAEL012751-RC
AaegL5_2	VEuPathDB	CDS	75792895	75793007	.	-	0	Parent=AAEL012751-RC
AaegL5_2	VEuPathDB	CDS	75920943	75921194	.	-	0	Parent=AAEL012751-RC
AaegL5_2	VEuPathDB	mRNA	75681670	75932086	.	-	.	ID=AAEL012751-RD;geneID=AAEL012751
AaegL5_2	VEuPathDB	exon	75681670	75682230	.	-	.	Parent=AAEL012751-RD
AaegL5_2	VEuPathDB	exon	75683974	75684063	.	-	.	Parent=AAEL012751-RD
AaegL5_2	VEuPathDB	exon	75687406	75687496	.	-	.	Parent=AAEL012751-RD
AaegL5_2	VEuPathDB	exon	75687568	75687701	.	-	.	Parent=AAEL012751-RD
AaegL5_2	VEuPathDB	exon	75748119	75748169	.	-	.	Parent=AAEL012751-RD
AaegL5_2	VEuPathDB	exon	75748252	75748514	.	-	.	Parent=AAEL012751-RD
AaegL5_2	VEuPathDB	exon	75749001	75749181	.	-	.	Parent=AAEL012751-RD
AaegL5_2	VEuPathDB	exon	75749367	75750416	.	-	.	Parent=AAEL012751-RD
AaegL5_2	VEuPathDB	exon	75760692	75760854	.	-	.	Parent=AAEL012751-RD
AaegL5_2	VEuPathDB	exon	75763483	75764070	.	-	.	Parent=AAEL012751-RD
AaegL5_2	VEuPathDB	exon	75780020	75780163	.	-	.	Parent=AAEL012751-RD
AaegL5_2	VEuPathDB	exon	75780425	75780598	.	-	.	Parent=AAEL012751-RD
AaegL5_2	VEuPathDB	exon	75781551	75781629	.	-	.	Parent=AAEL012751-RD
AaegL5_2	VEuPathDB	exon	75782017	75782316	.	-	.	Parent=AAEL012751-RD
AaegL5_2	VEuPathDB	exon	75786019	75786360	.	-	.	Parent=AAEL012751-RD
AaegL5_2	VEuPathDB	exon	75786480	75786568	.	-	.	Parent=AAEL012751-RD
AaegL5_2	VEuPathDB	exon	75786632	75787180	.	-	.	Parent=AAEL012751-RD
AaegL5_2	VEuPathDB	exon	75792895	75793007	.	-	.	Parent=AAEL012751-RD
AaegL5_2	VEuPathDB	exon	75920943	75921350	.	-	.	Parent=AAEL012751-RD
AaegL5_2	VEuPathDB	exon	75921881	75922022	.	-	.	Parent=AAEL012751-RD
AaegL5_2	VEuPathDB	exon	75931850	75932086	.	-	.	Parent=AAEL012751-RD
AaegL5_2	VEuPathDB	CDS	75682114	75682230	.	-	0	Parent=AAEL012751-RD
AaegL5_2	VEuPathDB	CDS	75683974	75684063	.	-	0	Parent=AAEL012751-RD
AaegL5_2	VEuPathDB	CDS	75687406	75687496	.	-	1	Parent=AAEL012751-RD
AaegL5_2	VEuPathDB	CDS	75687568	75687701	.	-	0	Parent=AAEL012751-RD
AaegL5_2	VEuPathDB	CDS	75748119	75748169	.	-	0	Parent=AAEL012751-RD
AaegL5_2	VEuPathDB	CDS	75748252	75748514	.	-	2	Parent=AAEL012751-RD
AaegL5_2	VEuPathDB	CDS	75749001	75749181	.	-	0	Parent=AAEL012751-RD
AaegL5_2	VEuPathDB	CDS	75749367	75750416	.	-	0	Parent=AAEL012751-RD
AaegL5_2	VEuPathDB	CDS	75760692	75760854	.	-	1	Parent=AAEL012751-RD
AaegL5_2	VEuPathDB	CDS	75763483	75764070	.	-	1	Parent=AAEL012751-RD
AaegL5_2	VEuPathDB	CDS	75780020	75780163	.	-	1	Parent=AAEL012751-RD
AaegL5_2	VEuPathDB	CDS	75780425	75780598	.	-	1	Parent=AAEL012751-RD
AaegL5_2	VEuPathDB	CDS	75781551	75781629	.	-	2	Parent=AAEL012751-RD
AaegL5_2	VEuPathDB	CDS	75782017	75782316	.	-	2	Parent=AAEL012751-RD
AaegL5_2	VEuPathDB	CDS	75786019	75786360	.	-	2	Parent=AAEL012751-RD
AaegL5_2	VEuPathDB	CDS	75786480	75786568	.	-	1	Parent=AAEL012751-RD
AaegL5_2	VEuPathDB	CDS	75786632	75787180	.	-	1	Parent=AAEL012751-RD
AaegL5_2	VEuPathDB	CDS	75792895	75793007	.	-	0	Parent=AAEL012751-RD
AaegL5_2	VEuPathDB	CDS	75920943	75921194	.	-	0	Parent=AAEL012751-RD
AaegL5_2	VEuPathDB	mRNA	75681670	75932086	.	-	.	ID=AAEL012751-RE;geneID=AAEL012751
AaegL5_2	VEuPathDB	exon	75681670	75682230	.	-	.	Parent=AAEL012751-RE
AaegL5_2	VEuPathDB	exon	75683974	75684063	.	-	.	Parent=AAEL012751-RE
AaegL5_2	VEuPathDB	exon	75687406	75687496	.	-	.	Parent=AAEL012751-RE
AaegL5_2	VEuPathDB	exon	75687568	75687701	.	-	.	Parent=AAEL012751-RE
AaegL5_2	VEuPathDB	exon	75748119	75748169	.	-	.	Parent=AAEL012751-RE
AaegL5_2	VEuPathDB	exon	75748252	75748514	.	-	.	Parent=AAEL012751-RE
AaegL5_2	VEuPathDB	exon	75749001	75749181	.	-	.	Parent=AAEL012751-RE
AaegL5_2	VEuPathDB	exon	75749367	75750416	.	-	.	Parent=AAEL012751-RE
AaegL5_2	VEuPathDB	exon	75760692	75760854	.	-	.	Parent=AAEL012751-RE
AaegL5_2	VEuPathDB	exon	75763483	75764070	.	-	.	Parent=AAEL012751-RE
AaegL5_2	VEuPathDB	exon	75780020	75780163	.	-	.	Parent=AAEL012751-RE
AaegL5_2	VEuPathDB	exon	75780425	75780598	.	-	.	Parent=AAEL012751-RE
AaegL5_2	VEuPathDB	exon	75781551	75781629	.	-	.	Parent=AAEL012751-RE
AaegL5_2	VEuPathDB	exon	75782017	75782316	.	-	.	Parent=AAEL012751-RE
AaegL5_2	VEuPathDB	exon	75786019	75786360	.	-	.	Parent=AAEL012751-RE
AaegL5_2	VEuPathDB	exon	75786480	75786568	.	-	.	Parent=AAEL012751-RE
AaegL5_2	VEuPathDB	exon	75786632	75787180	.	-	.	Parent=AAEL012751-RE
AaegL5_2	VEuPathDB	exon	75792895	75793007	.	-	.	Parent=AAEL012751-RE
AaegL5_2	VEuPathDB	exon	75920943	75921350	.	-	.	Parent=AAEL012751-RE
AaegL5_2	VEuPathDB	exon	75921853	75922022	.	-	.	Parent=AAEL012751-RE
AaegL5_2	VEuPathDB	exon	75931850	75932086	.	-	.	Parent=AAEL012751-RE
AaegL5_2	VEuPathDB	CDS	75682114	75682230	.	-	0	Parent=AAEL012751-RE
AaegL5_2	VEuPathDB	CDS	75683974	75684063	.	-	0	Parent=AAEL012751-RE
AaegL5_2	VEuPathDB	CDS	75687406	75687496	.	-	1	Parent=AAEL012751-RE
AaegL5_2	VEuPathDB	CDS	75687568	75687701	.	-	0	Parent=AAEL012751-RE
AaegL5_2	VEuPathDB	CDS	75748119	75748169	.	-	0	Parent=AAEL012751-RE
AaegL5_2	VEuPathDB	CDS	75748252	75748514	.	-	2	Parent=AAEL012751-RE
AaegL5_2	VEuPathDB	CDS	75749001	75749181	.	-	0	Parent=AAEL012751-RE
AaegL5_2	VEuPathDB	CDS	75749367	75750416	.	-	0	Parent=AAEL012751-RE
AaegL5_2	VEuPathDB	CDS	75760692	75760854	.	-	1	Parent=AAEL012751-RE
AaegL5_2	VEuPathDB	CDS	75763483	75764070	.	-	1	Parent=AAEL012751-RE
AaegL5_2	VEuPathDB	CDS	75780020	75780163	.	-	1	Parent=AAEL012751-RE
AaegL5_2	VEuPathDB	CDS	75780425	75780598	.	-	1	Parent=AAEL012751-RE
AaegL5_2	VEuPathDB	CDS	75781551	75781629	.	-	2	Parent=AAEL012751-RE
AaegL5_2	VEuPathDB	CDS	75782017	75782316	.	-	2	Parent=AAEL012751-RE
AaegL5_2	VEuPathDB	CDS	75786019	75786360	.	-	2	Parent=AAEL012751-RE
AaegL5_2	VEuPathDB	CDS	75786480	75786568	.	-	1	Parent=AAEL012751-RE
AaegL5_2	VEuPathDB	CDS	75786632	75787180	.	-	1	Parent=AAEL012751-RE
AaegL5_2	VEuPathDB	CDS	75792895	75793007	.	-	0	Parent=AAEL012751-RE
AaegL5_2	VEuPathDB	CDS	75920943	75921194	.	-	0	Parent=AAEL012751-RE
AaegL5_2	VEuPathDB	mRNA	75681670	75932086	.	-	.	ID=AAEL012751-RK;geneID=AAEL012751
AaegL5_2	VEuPathDB	exon	75681670	75682230	.	-	.	Parent=AAEL012751-RK
AaegL5_2	VEuPathDB	exon	75683974	75684063	.	-	.	Parent=AAEL012751-RK
AaegL5_2	VEuPathDB	exon	75687406	75687496	.	-	.	Parent=AAEL012751-RK
AaegL5_2	VEuPathDB	exon	75687568	75687701	.	-	.	Parent=AAEL012751-RK
AaegL5_2	VEuPathDB	exon	75748119	75748169	.	-	.	Parent=AAEL012751-RK
AaegL5_2	VEuPathDB	exon	75748252	75748514	.	-	.	Parent=AAEL012751-RK
AaegL5_2	VEuPathDB	exon	75749001	75749181	.	-	.	Parent=AAEL012751-RK
AaegL5_2	VEuPathDB	exon	75749367	75750416	.	-	.	Parent=AAEL012751-RK
AaegL5_2	VEuPathDB	exon	75760692	75760854	.	-	.	Parent=AAEL012751-RK
AaegL5_2	VEuPathDB	exon	75763483	75764070	.	-	.	Parent=AAEL012751-RK
AaegL5_2	VEuPathDB	exon	75780020	75780163	.	-	.	Parent=AAEL012751-RK
AaegL5_2	VEuPathDB	exon	75780425	75780598	.	-	.	Parent=AAEL012751-RK
AaegL5_2	VEuPathDB	exon	75781551	75781629	.	-	.	Parent=AAEL012751-RK
AaegL5_2	VEuPathDB	exon	75782017	75782316	.	-	.	Parent=AAEL012751-RK
AaegL5_2	VEuPathDB	exon	75786019	75786360	.	-	.	Parent=AAEL012751-RK
AaegL5_2	VEuPathDB	exon	75786480	75786568	.	-	.	Parent=AAEL012751-RK
AaegL5_2	VEuPathDB	exon	75786632	75787180	.	-	.	Parent=AAEL012751-RK
AaegL5_2	VEuPathDB	exon	75792895	75793007	.	-	.	Parent=AAEL012751-RK
AaegL5_2	VEuPathDB	exon	75920943	75921350	.	-	.	Parent=AAEL012751-RK
AaegL5_2	VEuPathDB	exon	75921885	75922022	.	-	.	Parent=AAEL012751-RK
AaegL5_2	VEuPathDB	exon	75931850	75932086	.	-	.	Parent=AAEL012751-RK
AaegL5_2	VEuPathDB	CDS	75682114	75682230	.	-	0	Parent=AAEL012751-RK
AaegL5_2	VEuPathDB	CDS	75683974	75684063	.	-	0	Parent=AAEL012751-RK
AaegL5_2	VEuPathDB	CDS	75687406	75687496	.	-	1	Parent=AAEL012751-RK
AaegL5_2	VEuPathDB	CDS	75687568	75687701	.	-	0	Parent=AAEL012751-RK
AaegL5_2	VEuPathDB	CDS	75748119	75748169	.	-	0	Parent=AAEL012751-RK
AaegL5_2	VEuPathDB	CDS	75748252	75748514	.	-	2	Parent=AAEL012751-RK
AaegL5_2	VEuPathDB	CDS	75749001	75749181	.	-	0	Parent=AAEL012751-RK
AaegL5_2	VEuPathDB	CDS	75749367	75750416	.	-	0	Parent=AAEL012751-RK
AaegL5_2	VEuPathDB	CDS	75760692	75760854	.	-	1	Parent=AAEL012751-RK
AaegL5_2	VEuPathDB	CDS	75763483	75764070	.	-	1	Parent=AAEL012751-RK
AaegL5_2	VEuPathDB	CDS	75780020	75780163	.	-	1	Parent=AAEL012751-RK
AaegL5_2	VEuPathDB	CDS	75780425	75780598	.	-	1	Parent=AAEL012751-RK
AaegL5_2	VEuPathDB	CDS	75781551	75781629	.	-	2	Parent=AAEL012751-RK
AaegL5_2	VEuPathDB	CDS	75782017	75782316	.	-	2	Parent=AAEL012751-RK
AaegL5_2	VEuPathDB	CDS	75786019	75786360	.	-	2	Parent=AAEL012751-RK
AaegL5_2	VEuPathDB	CDS	75786480	75786568	.	-	1	Parent=AAEL012751-RK
AaegL5_2	VEuPathDB	CDS	75786632	75787180	.	-	1	Parent=AAEL012751-RK
AaegL5_2	VEuPathDB	CDS	75792895	75793007	.	-	0	Parent=AAEL012751-RK
AaegL5_2	VEuPathDB	CDS	75920943	75921194	.	-	0	Parent=AAEL012751-RK
AaegL5_2	VEuPathDB	mRNA	75681670	75932086	.	-	.	ID=AAEL012751-RQ;geneID=AAEL012751
AaegL5_2	VEuPathDB	exon	75681670	75682230	.	-	.	Parent=AAEL012751-RQ
AaegL5_2	VEuPathDB	exon	75683974	75684063	.	-	.	Parent=AAEL012751-RQ
AaegL5_2	VEuPathDB	exon	75687406	75687496	.	-	.	Parent=AAEL012751-RQ
AaegL5_2	VEuPathDB	exon	75687568	75687701	.	-	.	Parent=AAEL012751-RQ
AaegL5_2	VEuPathDB	exon	75748119	75748169	.	-	.	Parent=AAEL012751-RQ
AaegL5_2	VEuPathDB	exon	75748252	75748514	.	-	.	Parent=AAEL012751-RQ
AaegL5_2	VEuPathDB	exon	75749001	75749181	.	-	.	Parent=AAEL012751-RQ
AaegL5_2	VEuPathDB	exon	75749367	75750416	.	-	.	Parent=AAEL012751-RQ
AaegL5_2	VEuPathDB	exon	75760692	75760854	.	-	.	Parent=AAEL012751-RQ
AaegL5_2	VEuPathDB	exon	75763483	75764070	.	-	.	Parent=AAEL012751-RQ
AaegL5_2	VEuPathDB	exon	75780020	75780163	.	-	.	Parent=AAEL012751-RQ
AaegL5_2	VEuPathDB	exon	75780425	75780598	.	-	.	Parent=AAEL012751-RQ
AaegL5_2	VEuPathDB	exon	75781551	75781629	.	-	.	Parent=AAEL012751-RQ
AaegL5_2	VEuPathDB	exon	75782017	75782316	.	-	.	Parent=AAEL012751-RQ
AaegL5_2	VEuPathDB	exon	75786019	75786360	.	-	.	Parent=AAEL012751-RQ
AaegL5_2	VEuPathDB	exon	75786480	75786568	.	-	.	Parent=AAEL012751-RQ
AaegL5_2	VEuPathDB	exon	75786632	75787180	.	-	.	Parent=AAEL012751-RQ
AaegL5_2	VEuPathDB	exon	75792895	75793007	.	-	.	Parent=AAEL012751-RQ
AaegL5_2	VEuPathDB	exon	75920943	75921350	.	-	.	Parent=AAEL012751-RQ
AaegL5_2	VEuPathDB	exon	75921530	75922022	.	-	.	Parent=AAEL012751-RQ
AaegL5_2	VEuPathDB	exon	75931850	75932086	.	-	.	Parent=AAEL012751-RQ
AaegL5_2	VEuPathDB	CDS	75682114	75682230	.	-	0	Parent=AAEL012751-RQ
AaegL5_2	VEuPathDB	CDS	75683974	75684063	.	-	0	Parent=AAEL012751-RQ
AaegL5_2	VEuPathDB	CDS	75687406	75687496	.	-	1	Parent=AAEL012751-RQ
AaegL5_2	VEuPathDB	CDS	75687568	75687701	.	-	0	Parent=AAEL012751-RQ
AaegL5_2	VEuPathDB	CDS	75748119	75748169	.	-	0	Parent=AAEL012751-RQ
AaegL5_2	VEuPathDB	CDS	75748252	75748514	.	-	2	Parent=AAEL012751-RQ
AaegL5_2	VEuPathDB	CDS	75749001	75749181	.	-	0	Parent=AAEL012751-RQ
AaegL5_2	VEuPathDB	CDS	75749367	75750416	.	-	0	Parent=AAEL012751-RQ
AaegL5_2	VEuPathDB	CDS	75760692	75760854	.	-	1	Parent=AAEL012751-RQ
AaegL5_2	VEuPathDB	CDS	75763483	75764070	.	-	1	Parent=AAEL012751-RQ
AaegL5_2	VEuPathDB	CDS	75780020	75780163	.	-	1	Parent=AAEL012751-RQ
AaegL5_2	VEuPathDB	CDS	75780425	75780598	.	-	1	Parent=AAEL012751-RQ
AaegL5_2	VEuPathDB	CDS	75781551	75781629	.	-	2	Parent=AAEL012751-RQ
AaegL5_2	VEuPathDB	CDS	75782017	75782316	.	-	2	Parent=AAEL012751-RQ
AaegL5_2	VEuPathDB	CDS	75786019	75786360	.	-	2	Parent=AAEL012751-RQ
AaegL5_2	VEuPathDB	CDS	75786480	75786568	.	-	1	Parent=AAEL012751-RQ
AaegL5_2	VEuPathDB	CDS	75786632	75787180	.	-	1	Parent=AAEL012751-RQ
AaegL5_2	VEuPathDB	CDS	75792895	75793007	.	-	0	Parent=AAEL012751-RQ
AaegL5_2	VEuPathDB	CDS	75920943	75921194	.	-	0	Parent=AAEL012751-RQ
AaegL5_2	VEuPathDB	mRNA	75681670	75932087	.	-	.	ID=AAEL012751-RL;geneID=AAEL012751
AaegL5_2	VEuPathDB	exon	75681670	75682230	.	-	.	Parent=AAEL012751-RL
AaegL5_2	VEuPathDB	exon	75683974	75684063	.	-	.	Parent=AAEL012751-RL
AaegL5_2	VEuPathDB	exon	75687406	75687496	.	-	.	Parent=AAEL012751-RL
AaegL5_2	VEuPathDB	exon	75687568	75687701	.	-	.	Parent=AAEL012751-RL
AaegL5_2	VEuPathDB	exon	75748119	75748169	.	-	.	Parent=AAEL012751-RL
AaegL5_2	VEuPathDB	exon	75748252	75748514	.	-	.	Parent=AAEL012751-RL
AaegL5_2	VEuPathDB	exon	75749001	75749181	.	-	.	Parent=AAEL012751-RL
AaegL5_2	VEuPathDB	exon	75749367	75750416	.	-	.	Parent=AAEL012751-RL
AaegL5_2	VEuPathDB	exon	75760692	75760854	.	-	.	Parent=AAEL012751-RL
AaegL5_2	VEuPathDB	exon	75763483	75764070	.	-	.	Parent=AAEL012751-RL
AaegL5_2	VEuPathDB	exon	75780020	75780163	.	-	.	Parent=AAEL012751-RL
AaegL5_2	VEuPathDB	exon	75780425	75780598	.	-	.	Parent=AAEL012751-RL
AaegL5_2	VEuPathDB	exon	75781551	75781626	.	-	.	Parent=AAEL012751-RL
AaegL5_2	VEuPathDB	exon	75782017	75782316	.	-	.	Parent=AAEL012751-RL
AaegL5_2	VEuPathDB	exon	75786019	75786360	.	-	.	Parent=AAEL012751-RL
AaegL5_2	VEuPathDB	exon	75786480	75786568	.	-	.	Parent=AAEL012751-RL
AaegL5_2	VEuPathDB	exon	75786632	75787180	.	-	.	Parent=AAEL012751-RL
AaegL5_2	VEuPathDB	exon	75792895	75793007	.	-	.	Parent=AAEL012751-RL
AaegL5_2	VEuPathDB	exon	75920943	75922022	.	-	.	Parent=AAEL012751-RL
AaegL5_2	VEuPathDB	exon	75931850	75932087	.	-	.	Parent=AAEL012751-RL
AaegL5_2	VEuPathDB	CDS	75682114	75682230	.	-	0	Parent=AAEL012751-RL
AaegL5_2	VEuPathDB	CDS	75683974	75684063	.	-	0	Parent=AAEL012751-RL
AaegL5_2	VEuPathDB	CDS	75687406	75687496	.	-	1	Parent=AAEL012751-RL
AaegL5_2	VEuPathDB	CDS	75687568	75687701	.	-	0	Parent=AAEL012751-RL
AaegL5_2	VEuPathDB	CDS	75748119	75748169	.	-	0	Parent=AAEL012751-RL
AaegL5_2	VEuPathDB	CDS	75748252	75748514	.	-	2	Parent=AAEL012751-RL
AaegL5_2	VEuPathDB	CDS	75749001	75749181	.	-	0	Parent=AAEL012751-RL
AaegL5_2	VEuPathDB	CDS	75749367	75750416	.	-	0	Parent=AAEL012751-RL
AaegL5_2	VEuPathDB	CDS	75760692	75760854	.	-	1	Parent=AAEL012751-RL
AaegL5_2	VEuPathDB	CDS	75763483	75764070	.	-	1	Parent=AAEL012751-RL
AaegL5_2	VEuPathDB	CDS	75780020	75780163	.	-	1	Parent=AAEL012751-RL
AaegL5_2	VEuPathDB	CDS	75780425	75780598	.	-	1	Parent=AAEL012751-RL
AaegL5_2	VEuPathDB	CDS	75781551	75781626	.	-	2	Parent=AAEL012751-RL
AaegL5_2	VEuPathDB	CDS	75782017	75782316	.	-	2	Parent=AAEL012751-RL
AaegL5_2	VEuPathDB	CDS	75786019	75786360	.	-	2	Parent=AAEL012751-RL
AaegL5_2	VEuPathDB	CDS	75786480	75786568	.	-	1	Parent=AAEL012751-RL
AaegL5_2	VEuPathDB	CDS	75786632	75787180	.	-	1	Parent=AAEL012751-RL
AaegL5_2	VEuPathDB	CDS	75792895	75793007	.	-	0	Parent=AAEL012751-RL
AaegL5_2	VEuPathDB	CDS	75920943	75921194	.	-	0	Parent=AAEL012751-RL
AaegL5_2	VEuPathDB	mRNA	75681670	75932087	.	-	.	ID=AAEL012751-RN;geneID=AAEL012751
AaegL5_2	VEuPathDB	exon	75681670	75682230	.	-	.	Parent=AAEL012751-RN
AaegL5_2	VEuPathDB	exon	75683974	75684063	.	-	.	Parent=AAEL012751-RN
AaegL5_2	VEuPathDB	exon	75687406	75687496	.	-	.	Parent=AAEL012751-RN
AaegL5_2	VEuPathDB	exon	75687568	75687701	.	-	.	Parent=AAEL012751-RN
AaegL5_2	VEuPathDB	exon	75748119	75748169	.	-	.	Parent=AAEL012751-RN
AaegL5_2	VEuPathDB	exon	75748252	75748514	.	-	.	Parent=AAEL012751-RN
AaegL5_2	VEuPathDB	exon	75749001	75749181	.	-	.	Parent=AAEL012751-RN
AaegL5_2	VEuPathDB	exon	75749367	75750416	.	-	.	Parent=AAEL012751-RN
AaegL5_2	VEuPathDB	exon	75760692	75760854	.	-	.	Parent=AAEL012751-RN
AaegL5_2	VEuPathDB	exon	75763483	75764070	.	-	.	Parent=AAEL012751-RN
AaegL5_2	VEuPathDB	exon	75780020	75780163	.	-	.	Parent=AAEL012751-RN
AaegL5_2	VEuPathDB	exon	75781551	75781629	.	-	.	Parent=AAEL012751-RN
AaegL5_2	VEuPathDB	exon	75782017	75782316	.	-	.	Parent=AAEL012751-RN
AaegL5_2	VEuPathDB	exon	75786019	75786360	.	-	.	Parent=AAEL012751-RN
AaegL5_2	VEuPathDB	exon	75786480	75786568	.	-	.	Parent=AAEL012751-RN
AaegL5_2	VEuPathDB	exon	75786632	75787180	.	-	.	Parent=AAEL012751-RN
AaegL5_2	VEuPathDB	exon	75792895	75793007	.	-	.	Parent=AAEL012751-RN
AaegL5_2	VEuPathDB	exon	75920943	75922022	.	-	.	Parent=AAEL012751-RN
AaegL5_2	VEuPathDB	exon	75931850	75932087	.	-	.	Parent=AAEL012751-RN
AaegL5_2	VEuPathDB	CDS	75682114	75682230	.	-	0	Parent=AAEL012751-RN
AaegL5_2	VEuPathDB	CDS	75683974	75684063	.	-	0	Parent=AAEL012751-RN
AaegL5_2	VEuPathDB	CDS	75687406	75687496	.	-	1	Parent=AAEL012751-RN
AaegL5_2	VEuPathDB	CDS	75687568	75687701	.	-	0	Parent=AAEL012751-RN
AaegL5_2	VEuPathDB	CDS	75748119	75748169	.	-	0	Parent=AAEL012751-RN
AaegL5_2	VEuPathDB	CDS	75748252	75748514	.	-	2	Parent=AAEL012751-RN
AaegL5_2	VEuPathDB	CDS	75749001	75749181	.	-	0	Parent=AAEL012751-RN
AaegL5_2	VEuPathDB	CDS	75749367	75750416	.	-	0	Parent=AAEL012751-RN
AaegL5_2	VEuPathDB	CDS	75760692	75760854	.	-	1	Parent=AAEL012751-RN
AaegL5_2	VEuPathDB	CDS	75763483	75764070	.	-	1	Parent=AAEL012751-RN
AaegL5_2	VEuPathDB	CDS	75780020	75780163	.	-	1	Parent=AAEL012751-RN
AaegL5_2	VEuPathDB	CDS	75781551	75781629	.	-	2	Parent=AAEL012751-RN
AaegL5_2	VEuPathDB	CDS	75782017	75782316	.	-	2	Parent=AAEL012751-RN
AaegL5_2	VEuPathDB	CDS	75786019	75786360	.	-	2	Parent=AAEL012751-RN
AaegL5_2	VEuPathDB	CDS	75786480	75786568	.	-	1	Parent=AAEL012751-RN
AaegL5_2	VEuPathDB	CDS	75786632	75787180	.	-	1	Parent=AAEL012751-RN
AaegL5_2	VEuPathDB	CDS	75792895	75793007	.	-	0	Parent=AAEL012751-RN
AaegL5_2	VEuPathDB	CDS	75920943	75921194	.	-	0	Parent=AAEL012751-RN
AaegL5_2	VEuPathDB	mRNA	75712801	75714509	.	+	.	ID=AAEL012755-RA;geneID=AAEL012755
AaegL5_2	VEuPathDB	exon	75712801	75714134	.	+	.	Parent=AAEL012755-RA
AaegL5_2	VEuPathDB	exon	75714201	75714509	.	+	.	Parent=AAEL012755-RA
AaegL5_2	VEuPathDB	CDS	75712917	75714134	.	+	0	Parent=AAEL012755-RA
AaegL5_2	VEuPathDB	CDS	75714201	75714443	.	+	0	Parent=AAEL012755-RA
AaegL5_2	VEuPathDB	mRNA	75979586	75990992	.	-	.	ID=AAEL028005-RA;geneID=AAEL028005
AaegL5_2	VEuPathDB	exon	75979586	75979954	.	-	.	Parent=AAEL028005-RA
AaegL5_2	VEuPathDB	exon	75980225	75980694	.	-	.	Parent=AAEL028005-RA
AaegL5_2	VEuPathDB	exon	75980758	75980802	.	-	.	Parent=AAEL028005-RA
AaegL5_2	VEuPathDB	exon	75989626	75989790	.	-	.	Parent=AAEL028005-RA
AaegL5_2	VEuPathDB	exon	75989865	75990992	.	-	.	Parent=AAEL028005-RA
AaegL5_2	VEuPathDB	CDS	75979739	75979954	.	-	0	Parent=AAEL028005-RA
AaegL5_2	VEuPathDB	CDS	75980225	75980694	.	-	2	Parent=AAEL028005-RA
AaegL5_2	VEuPathDB	CDS	75980758	75980802	.	-	2	Parent=AAEL028005-RA
AaegL5_2	VEuPathDB	CDS	75989626	75989790	.	-	2	Parent=AAEL028005-RA
AaegL5_2	VEuPathDB	CDS	75989865	75990537	.	-	0	Parent=AAEL028005-RA
AaegL5_2	VEuPathDB	lnc_RNA	76035735	76046835	.	+	.	ID=AAEL023114-RA;geneID=AAEL023114
AaegL5_2	VEuPathDB	exon	76035735	76036066	.	+	.	Parent=AAEL023114-RA
AaegL5_2	VEuPathDB	exon	76036252	76036402	.	+	.	Parent=AAEL023114-RA
AaegL5_2	VEuPathDB	exon	76046026	76046835	.	+	.	Parent=AAEL023114-RA
AaegL5_2	VEuPathDB	lnc_RNA	76035735	76046835	.	+	.	ID=AAEL023114-RB;geneID=AAEL023114
AaegL5_2	VEuPathDB	exon	76035735	76036066	.	+	.	Parent=AAEL023114-RB
AaegL5_2	VEuPathDB	exon	76046094	76046835	.	+	.	Parent=AAEL023114-RB
AaegL5_2	VEuPathDB	lnc_RNA	76035735	76046835	.	+	.	ID=AAEL023114-RC;geneID=AAEL023114
AaegL5_2	VEuPathDB	exon	76035735	76036066	.	+	.	Parent=AAEL023114-RC
AaegL5_2	VEuPathDB	exon	76046026	76046835	.	+	.	Parent=AAEL023114-RC
AaegL5_2	VEuPathDB	lnc_RNA	76035735	76046835	.	+	.	ID=AAEL023114-RD;geneID=AAEL023114
AaegL5_2	VEuPathDB	exon	76035735	76036066	.	+	.	Parent=AAEL023114-RD
AaegL5_2	VEuPathDB	exon	76045934	76046835	.	+	.	Parent=AAEL023114-RD
AaegL5_2	VEuPathDB	lnc_RNA	76035735	76046835	.	+	.	ID=AAEL023114-RE;geneID=AAEL023114
AaegL5_2	VEuPathDB	exon	76035735	76036001	.	+	.	Parent=AAEL023114-RE
AaegL5_2	VEuPathDB	exon	76046026	76046835	.	+	.	Parent=AAEL023114-RE
AaegL5_2	VEuPathDB	lnc_RNA	76035735	76046835	.	+	.	ID=AAEL023114-RF;geneID=AAEL023114
AaegL5_2	VEuPathDB	exon	76035735	76036066	.	+	.	Parent=AAEL023114-RF
AaegL5_2	VEuPathDB	exon	76036284	76036402	.	+	.	Parent=AAEL023114-RF
AaegL5_2	VEuPathDB	exon	76046026	76046835	.	+	.	Parent=AAEL023114-RF
AaegL5_2	VEuPathDB	lnc_RNA	76035735	76046835	.	+	.	ID=AAEL023114-RG;geneID=AAEL023114
AaegL5_2	VEuPathDB	exon	76035735	76036066	.	+	.	Parent=AAEL023114-RG
AaegL5_2	VEuPathDB	exon	76036252	76036402	.	+	.	Parent=AAEL023114-RG
AaegL5_2	VEuPathDB	exon	76046094	76046835	.	+	.	Parent=AAEL023114-RG
AaegL5_2	VEuPathDB	mRNA	76072309	76090538	.	-	.	ID=AAEL012510-RA;geneID=AAEL012510
AaegL5_2	VEuPathDB	exon	76072309	76073055	.	-	.	Parent=AAEL012510-RA
AaegL5_2	VEuPathDB	exon	76074249	76074574	.	-	.	Parent=AAEL012510-RA
AaegL5_2	VEuPathDB	exon	76089291	76090238	.	-	.	Parent=AAEL012510-RA
AaegL5_2	VEuPathDB	exon	76090324	76090538	.	-	.	Parent=AAEL012510-RA
AaegL5_2	VEuPathDB	CDS	76072821	76073055	.	-	1	Parent=AAEL012510-RA
AaegL5_2	VEuPathDB	CDS	76074249	76074574	.	-	0	Parent=AAEL012510-RA
AaegL5_2	VEuPathDB	CDS	76089291	76090208	.	-	0	Parent=AAEL012510-RA
AaegL5_2	VEuPathDB	mRNA	76072309	76090539	.	-	.	ID=AAEL012510-RB;geneID=AAEL012510
AaegL5_2	VEuPathDB	exon	76072309	76073055	.	-	.	Parent=AAEL012510-RB
AaegL5_2	VEuPathDB	exon	76074249	76074574	.	-	.	Parent=AAEL012510-RB
AaegL5_2	VEuPathDB	exon	76089291	76090259	.	-	.	Parent=AAEL012510-RB
AaegL5_2	VEuPathDB	exon	76090324	76090539	.	-	.	Parent=AAEL012510-RB
AaegL5_2	VEuPathDB	CDS	76072821	76073055	.	-	1	Parent=AAEL012510-RB
AaegL5_2	VEuPathDB	CDS	76074249	76074574	.	-	0	Parent=AAEL012510-RB
AaegL5_2	VEuPathDB	CDS	76089291	76090208	.	-	0	Parent=AAEL012510-RB
AaegL5_2	VEuPathDB	mRNA	76098366	76110933	.	+	.	ID=AAEL012503-RA;geneID=AAEL012503
AaegL5_2	VEuPathDB	exon	76098366	76098643	.	+	.	Parent=AAEL012503-RA
AaegL5_2	VEuPathDB	exon	76098723	76098801	.	+	.	Parent=AAEL012503-RA
AaegL5_2	VEuPathDB	exon	76098868	76099298	.	+	.	Parent=AAEL012503-RA
AaegL5_2	VEuPathDB	exon	76109416	76110933	.	+	.	Parent=AAEL012503-RA
AaegL5_2	VEuPathDB	CDS	76098774	76098801	.	+	0	Parent=AAEL012503-RA
AaegL5_2	VEuPathDB	CDS	76098868	76099298	.	+	2	Parent=AAEL012503-RA
AaegL5_2	VEuPathDB	CDS	76109416	76109718	.	+	0	Parent=AAEL012503-RA
AaegL5_2	VEuPathDB	mRNA	76113125	76142209	.	-	.	ID=AAEL012514-RA;geneID=AAEL012514
AaegL5_2	VEuPathDB	exon	76113125	76113508	.	-	.	Parent=AAEL012514-RA
AaegL5_2	VEuPathDB	exon	76113568	76114054	.	-	.	Parent=AAEL012514-RA
AaegL5_2	VEuPathDB	exon	76132816	76134384	.	-	.	Parent=AAEL012514-RA
AaegL5_2	VEuPathDB	exon	76141706	76141762	.	-	.	Parent=AAEL012514-RA
AaegL5_2	VEuPathDB	exon	76142072	76142209	.	-	.	Parent=AAEL012514-RA
AaegL5_2	VEuPathDB	CDS	76113288	76113508	.	-	2	Parent=AAEL012514-RA
AaegL5_2	VEuPathDB	CDS	76113568	76114054	.	-	0	Parent=AAEL012514-RA
AaegL5_2	VEuPathDB	CDS	76132816	76134384	.	-	0	Parent=AAEL012514-RA
AaegL5_2	VEuPathDB	CDS	76141706	76141735	.	-	0	Parent=AAEL012514-RA
AaegL5_2	VEuPathDB	mRNA	76113125	76142209	.	-	.	ID=AAEL012514-RC;geneID=AAEL012514
AaegL5_2	VEuPathDB	exon	76113125	76113508	.	-	.	Parent=AAEL012514-RC
AaegL5_2	VEuPathDB	exon	76113568	76114054	.	-	.	Parent=AAEL012514-RC
AaegL5_2	VEuPathDB	exon	76132816	76134384	.	-	.	Parent=AAEL012514-RC
AaegL5_2	VEuPathDB	exon	76141706	76141845	.	-	.	Parent=AAEL012514-RC
AaegL5_2	VEuPathDB	exon	76142072	76142209	.	-	.	Parent=AAEL012514-RC
AaegL5_2	VEuPathDB	CDS	76113288	76113508	.	-	2	Parent=AAEL012514-RC
AaegL5_2	VEuPathDB	CDS	76113568	76114054	.	-	0	Parent=AAEL012514-RC
AaegL5_2	VEuPathDB	CDS	76132816	76134384	.	-	0	Parent=AAEL012514-RC
AaegL5_2	VEuPathDB	CDS	76141706	76141735	.	-	0	Parent=AAEL012514-RC
AaegL5_2	VEuPathDB	mRNA	76113125	76142211	.	-	.	ID=AAEL012514-RD;geneID=AAEL012514
AaegL5_2	VEuPathDB	exon	76113125	76113508	.	-	.	Parent=AAEL012514-RD
AaegL5_2	VEuPathDB	exon	76113568	76114054	.	-	.	Parent=AAEL012514-RD
AaegL5_2	VEuPathDB	exon	76132816	76134384	.	-	.	Parent=AAEL012514-RD
AaegL5_2	VEuPathDB	exon	76142072	76142211	.	-	.	Parent=AAEL012514-RD
AaegL5_2	VEuPathDB	CDS	76113288	76113508	.	-	2	Parent=AAEL012514-RD
AaegL5_2	VEuPathDB	CDS	76113568	76114054	.	-	0	Parent=AAEL012514-RD
AaegL5_2	VEuPathDB	CDS	76132816	76133709	.	-	0	Parent=AAEL012514-RD
AaegL5_2	VEuPathDB	mRNA	76113125	76142212	.	-	.	ID=AAEL012514-RB;geneID=AAEL012514
AaegL5_2	VEuPathDB	exon	76113125	76113508	.	-	.	Parent=AAEL012514-RB
AaegL5_2	VEuPathDB	exon	76113568	76114054	.	-	.	Parent=AAEL012514-RB
AaegL5_2	VEuPathDB	exon	76132816	76134384	.	-	.	Parent=AAEL012514-RB
AaegL5_2	VEuPathDB	exon	76141706	76141823	.	-	.	Parent=AAEL012514-RB
AaegL5_2	VEuPathDB	exon	76142072	76142212	.	-	.	Parent=AAEL012514-RB
AaegL5_2	VEuPathDB	CDS	76113288	76113508	.	-	2	Parent=AAEL012514-RB
AaegL5_2	VEuPathDB	CDS	76113568	76114054	.	-	0	Parent=AAEL012514-RB
AaegL5_2	VEuPathDB	CDS	76132816	76134384	.	-	0	Parent=AAEL012514-RB
AaegL5_2	VEuPathDB	CDS	76141706	76141735	.	-	0	Parent=AAEL012514-RB
AaegL5_2	VEuPathDB	mRNA	76145579	76153588	.	+	.	ID=AAEL012515-RA;geneID=AAEL012515
AaegL5_2	VEuPathDB	exon	76145579	76145815	.	+	.	Parent=AAEL012515-RA
AaegL5_2	VEuPathDB	exon	76145913	76145997	.	+	.	Parent=AAEL012515-RA
AaegL5_2	VEuPathDB	exon	76151570	76151914	.	+	.	Parent=AAEL012515-RA
AaegL5_2	VEuPathDB	exon	76152490	76152677	.	+	.	Parent=AAEL012515-RA
AaegL5_2	VEuPathDB	exon	76152738	76153081	.	+	.	Parent=AAEL012515-RA
AaegL5_2	VEuPathDB	exon	76153142	76153588	.	+	.	Parent=AAEL012515-RA
AaegL5_2	VEuPathDB	CDS	76145777	76145815	.	+	0	Parent=AAEL012515-RA
AaegL5_2	VEuPathDB	CDS	76145913	76145997	.	+	0	Parent=AAEL012515-RA
AaegL5_2	VEuPathDB	CDS	76151570	76151914	.	+	2	Parent=AAEL012515-RA
AaegL5_2	VEuPathDB	CDS	76152490	76152677	.	+	2	Parent=AAEL012515-RA
AaegL5_2	VEuPathDB	CDS	76152738	76153081	.	+	0	Parent=AAEL012515-RA
AaegL5_2	VEuPathDB	CDS	76153142	76153328	.	+	1	Parent=AAEL012515-RA
AaegL5_2	VEuPathDB	mRNA	76150998	76153588	.	+	.	ID=AAEL012515-RB;geneID=AAEL012515
AaegL5_2	VEuPathDB	exon	76150998	76151132	.	+	.	Parent=AAEL012515-RB
AaegL5_2	VEuPathDB	exon	76151570	76151914	.	+	.	Parent=AAEL012515-RB
AaegL5_2	VEuPathDB	exon	76152490	76152677	.	+	.	Parent=AAEL012515-RB
AaegL5_2	VEuPathDB	exon	76152738	76153081	.	+	.	Parent=AAEL012515-RB
AaegL5_2	VEuPathDB	exon	76153142	76153588	.	+	.	Parent=AAEL012515-RB
AaegL5_2	VEuPathDB	CDS	76151126	76151132	.	+	0	Parent=AAEL012515-RB
AaegL5_2	VEuPathDB	CDS	76151570	76151914	.	+	2	Parent=AAEL012515-RB
AaegL5_2	VEuPathDB	CDS	76152490	76152677	.	+	2	Parent=AAEL012515-RB
AaegL5_2	VEuPathDB	CDS	76152738	76153081	.	+	0	Parent=AAEL012515-RB
AaegL5_2	VEuPathDB	CDS	76153142	76153328	.	+	1	Parent=AAEL012515-RB
AaegL5_2	VEuPathDB	mRNA	76165412	76166256	.	-	.	ID=AAEL012511-RB;geneID=AAEL012511
AaegL5_2	VEuPathDB	exon	76165412	76166032	.	-	.	Parent=AAEL012511-RB
AaegL5_2	VEuPathDB	exon	76166121	76166256	.	-	.	Parent=AAEL012511-RB
AaegL5_2	VEuPathDB	CDS	76165738	76165995	.	-	0	Parent=AAEL012511-RB
AaegL5_2	VEuPathDB	mRNA	76165412	76166280	.	-	.	ID=AAEL012511-RA;geneID=AAEL012511
AaegL5_2	VEuPathDB	exon	76165412	76166006	.	-	.	Parent=AAEL012511-RA
AaegL5_2	VEuPathDB	exon	76166121	76166280	.	-	.	Parent=AAEL012511-RA
AaegL5_2	VEuPathDB	CDS	76165738	76165995	.	-	0	Parent=AAEL012511-RA
AaegL5_2	VEuPathDB	mRNA	76165412	76166280	.	-	.	ID=AAEL012511-RC;geneID=AAEL012511
AaegL5_2	VEuPathDB	exon	76165412	76165598	.	-	.	Parent=AAEL012511-RC
AaegL5_2	VEuPathDB	exon	76165666	76166006	.	-	.	Parent=AAEL012511-RC
AaegL5_2	VEuPathDB	exon	76166121	76166280	.	-	.	Parent=AAEL012511-RC
AaegL5_2	VEuPathDB	mRNA	76169561	76170158	.	-	.	ID=AAEL022592-RA;geneID=AAEL022592
AaegL5_2	VEuPathDB	exon	76169561	76170004	.	-	.	Parent=AAEL022592-RA
AaegL5_2	VEuPathDB	exon	76170063	76170158	.	-	.	Parent=AAEL022592-RA
AaegL5_2	VEuPathDB	CDS	76169728	76169970	.	-	0	Parent=AAEL022592-RA
AaegL5_2	VEuPathDB	mRNA	76171723	76188459	.	+	.	ID=AAEL024853-RA;geneID=AAEL024853
AaegL5_2	VEuPathDB	exon	76171723	76172114	.	+	.	Parent=AAEL024853-RA
AaegL5_2	VEuPathDB	exon	76172266	76172478	.	+	.	Parent=AAEL024853-RA
AaegL5_2	VEuPathDB	exon	76187692	76188459	.	+	.	Parent=AAEL024853-RA
AaegL5_2	VEuPathDB	CDS	76171986	76172114	.	+	0	Parent=AAEL024853-RA
AaegL5_2	VEuPathDB	CDS	76172266	76172478	.	+	0	Parent=AAEL024853-RA
AaegL5_2	VEuPathDB	CDS	76187692	76188012	.	+	0	Parent=AAEL024853-RA
AaegL5_2	VEuPathDB	mRNA	76188510	76211035	.	-	.	ID=AAEL012508-RB;geneID=AAEL012508
AaegL5_2	VEuPathDB	exon	76188510	76188819	.	-	.	Parent=AAEL012508-RB
AaegL5_2	VEuPathDB	exon	76188883	76189191	.	-	.	Parent=AAEL012508-RB
AaegL5_2	VEuPathDB	exon	76195898	76198739	.	-	.	Parent=AAEL012508-RB
AaegL5_2	VEuPathDB	exon	76209862	76210140	.	-	.	Parent=AAEL012508-RB
AaegL5_2	VEuPathDB	exon	76210610	76210714	.	-	.	Parent=AAEL012508-RB
AaegL5_2	VEuPathDB	exon	76210803	76211035	.	-	.	Parent=AAEL012508-RB
AaegL5_2	VEuPathDB	CDS	76188605	76188819	.	-	2	Parent=AAEL012508-RB
AaegL5_2	VEuPathDB	CDS	76188883	76189191	.	-	2	Parent=AAEL012508-RB
AaegL5_2	VEuPathDB	CDS	76195898	76198739	.	-	0	Parent=AAEL012508-RB
AaegL5_2	VEuPathDB	CDS	76209862	76210140	.	-	0	Parent=AAEL012508-RB
AaegL5_2	VEuPathDB	CDS	76210610	76210714	.	-	0	Parent=AAEL012508-RB
AaegL5_2	VEuPathDB	CDS	76210803	76210823	.	-	0	Parent=AAEL012508-RB
AaegL5_2	VEuPathDB	mRNA	76195562	76211634	.	-	.	ID=AAEL012508-RA;geneID=AAEL012508
AaegL5_2	VEuPathDB	exon	76195562	76195791	.	-	.	Parent=AAEL012508-RA
AaegL5_2	VEuPathDB	exon	76195898	76198739	.	-	.	Parent=AAEL012508-RA
AaegL5_2	VEuPathDB	exon	76209862	76210140	.	-	.	Parent=AAEL012508-RA
AaegL5_2	VEuPathDB	exon	76210610	76210714	.	-	.	Parent=AAEL012508-RA
AaegL5_2	VEuPathDB	exon	76210803	76211634	.	-	.	Parent=AAEL012508-RA
AaegL5_2	VEuPathDB	CDS	76195769	76195791	.	-	2	Parent=AAEL012508-RA
AaegL5_2	VEuPathDB	CDS	76195898	76198739	.	-	0	Parent=AAEL012508-RA
AaegL5_2	VEuPathDB	CDS	76209862	76210140	.	-	0	Parent=AAEL012508-RA
AaegL5_2	VEuPathDB	CDS	76210610	76210714	.	-	0	Parent=AAEL012508-RA
AaegL5_2	VEuPathDB	CDS	76210803	76210823	.	-	0	Parent=AAEL012508-RA
AaegL5_2	VEuPathDB	mRNA	76225555	76227586	.	+	.	ID=AAEL012509-RA;geneID=AAEL012509
AaegL5_2	VEuPathDB	exon	76225555	76226980	.	+	.	Parent=AAEL012509-RA
AaegL5_2	VEuPathDB	exon	76227052	76227586	.	+	.	Parent=AAEL012509-RA
AaegL5_2	VEuPathDB	CDS	76225751	76226980	.	+	0	Parent=AAEL012509-RA
AaegL5_2	VEuPathDB	CDS	76227052	76227522	.	+	0	Parent=AAEL012509-RA
AaegL5_2	VEuPathDB	mRNA	76262424	76289239	.	-	.	ID=AAEL018241-RB;geneID=AAEL018241
AaegL5_2	VEuPathDB	exon	76262424	76270448	.	-	.	Parent=AAEL018241-RB
AaegL5_2	VEuPathDB	exon	76289077	76289239	.	-	.	Parent=AAEL018241-RB
AaegL5_2	VEuPathDB	CDS	76262691	76270424	.	-	0	Parent=AAEL018241-RB
AaegL5_2	VEuPathDB	mRNA	76262424	76296157	.	-	.	ID=AAEL018241-RC;geneID=AAEL018241
AaegL5_2	VEuPathDB	exon	76262424	76270448	.	-	.	Parent=AAEL018241-RC
AaegL5_2	VEuPathDB	exon	76296067	76296157	.	-	.	Parent=AAEL018241-RC
AaegL5_2	VEuPathDB	CDS	76262691	76270424	.	-	0	Parent=AAEL018241-RC
AaegL5_2	VEuPathDB	mRNA	76327624	76559288	.	-	.	ID=AAEL012513-RE;geneID=AAEL012513
AaegL5_2	VEuPathDB	exon	76327624	76328489	.	-	.	Parent=AAEL012513-RE
AaegL5_2	VEuPathDB	exon	76348464	76348612	.	-	.	Parent=AAEL012513-RE
AaegL5_2	VEuPathDB	exon	76349799	76349958	.	-	.	Parent=AAEL012513-RE
AaegL5_2	VEuPathDB	exon	76402273	76402416	.	-	.	Parent=AAEL012513-RE
AaegL5_2	VEuPathDB	exon	76558770	76559288	.	-	.	Parent=AAEL012513-RE
AaegL5_2	VEuPathDB	CDS	76328467	76328489	.	-	2	Parent=AAEL012513-RE
AaegL5_2	VEuPathDB	CDS	76348464	76348612	.	-	1	Parent=AAEL012513-RE
AaegL5_2	VEuPathDB	CDS	76349799	76349958	.	-	2	Parent=AAEL012513-RE
AaegL5_2	VEuPathDB	CDS	76402273	76402416	.	-	2	Parent=AAEL012513-RE
AaegL5_2	VEuPathDB	CDS	76558770	76559088	.	-	0	Parent=AAEL012513-RE
AaegL5_2	VEuPathDB	mRNA	76327624	76559288	.	-	.	ID=AAEL012513-RG;geneID=AAEL012513
AaegL5_2	VEuPathDB	exon	76327624	76328162	.	-	.	Parent=AAEL012513-RG
AaegL5_2	VEuPathDB	exon	76328229	76328489	.	-	.	Parent=AAEL012513-RG
AaegL5_2	VEuPathDB	exon	76348464	76348612	.	-	.	Parent=AAEL012513-RG
AaegL5_2	VEuPathDB	exon	76349799	76349958	.	-	.	Parent=AAEL012513-RG
AaegL5_2	VEuPathDB	exon	76402273	76402416	.	-	.	Parent=AAEL012513-RG
AaegL5_2	VEuPathDB	exon	76558770	76559288	.	-	.	Parent=AAEL012513-RG
AaegL5_2	VEuPathDB	mRNA	76327624	76559288	.	-	.	ID=AAEL012513-RY;geneID=AAEL012513
AaegL5_2	VEuPathDB	exon	76327624	76328159	.	-	.	Parent=AAEL012513-RY
AaegL5_2	VEuPathDB	exon	76328229	76328489	.	-	.	Parent=AAEL012513-RY
AaegL5_2	VEuPathDB	exon	76348464	76348612	.	-	.	Parent=AAEL012513-RY
AaegL5_2	VEuPathDB	exon	76349799	76349958	.	-	.	Parent=AAEL012513-RY
AaegL5_2	VEuPathDB	exon	76402273	76402416	.	-	.	Parent=AAEL012513-RY
AaegL5_2	VEuPathDB	exon	76558770	76559288	.	-	.	Parent=AAEL012513-RY
AaegL5_2	VEuPathDB	mRNA	76329773	76480618	.	-	.	ID=AAEL012513-RO;geneID=AAEL012513
AaegL5_2	VEuPathDB	exon	76329773	76330460	.	-	.	Parent=AAEL012513-RO
AaegL5_2	VEuPathDB	exon	76348464	76348612	.	-	.	Parent=AAEL012513-RO
AaegL5_2	VEuPathDB	exon	76349799	76349958	.	-	.	Parent=AAEL012513-RO
AaegL5_2	VEuPathDB	exon	76402273	76402416	.	-	.	Parent=AAEL012513-RO
AaegL5_2	VEuPathDB	exon	76471581	76472346	.	-	.	Parent=AAEL012513-RO
AaegL5_2	VEuPathDB	exon	76480525	76480618	.	-	.	Parent=AAEL012513-RO
AaegL5_2	VEuPathDB	CDS	76330393	76330460	.	-	2	Parent=AAEL012513-RO
AaegL5_2	VEuPathDB	CDS	76348464	76348612	.	-	1	Parent=AAEL012513-RO
AaegL5_2	VEuPathDB	CDS	76349799	76349958	.	-	2	Parent=AAEL012513-RO
AaegL5_2	VEuPathDB	CDS	76402273	76402416	.	-	2	Parent=AAEL012513-RO
AaegL5_2	VEuPathDB	CDS	76471581	76471617	.	-	0	Parent=AAEL012513-RO
AaegL5_2	VEuPathDB	mRNA	76329773	76480629	.	-	.	ID=AAEL012513-RJ;geneID=AAEL012513
AaegL5_2	VEuPathDB	exon	76329773	76330460	.	-	.	Parent=AAEL012513-RJ
AaegL5_2	VEuPathDB	exon	76348464	76348612	.	-	.	Parent=AAEL012513-RJ
AaegL5_2	VEuPathDB	exon	76349799	76349958	.	-	.	Parent=AAEL012513-RJ
AaegL5_2	VEuPathDB	exon	76402273	76402416	.	-	.	Parent=AAEL012513-RJ
AaegL5_2	VEuPathDB	exon	76471581	76472349	.	-	.	Parent=AAEL012513-RJ
AaegL5_2	VEuPathDB	exon	76480534	76480629	.	-	.	Parent=AAEL012513-RJ
AaegL5_2	VEuPathDB	CDS	76330393	76330460	.	-	2	Parent=AAEL012513-RJ
AaegL5_2	VEuPathDB	CDS	76348464	76348612	.	-	1	Parent=AAEL012513-RJ
AaegL5_2	VEuPathDB	CDS	76349799	76349958	.	-	2	Parent=AAEL012513-RJ
AaegL5_2	VEuPathDB	CDS	76402273	76402416	.	-	2	Parent=AAEL012513-RJ
AaegL5_2	VEuPathDB	CDS	76471581	76471617	.	-	0	Parent=AAEL012513-RJ
AaegL5_2	VEuPathDB	mRNA	76329773	76480648	.	-	.	ID=AAEL012513-RQ;geneID=AAEL012513
AaegL5_2	VEuPathDB	exon	76329773	76330460	.	-	.	Parent=AAEL012513-RQ
AaegL5_2	VEuPathDB	exon	76348464	76348612	.	-	.	Parent=AAEL012513-RQ
AaegL5_2	VEuPathDB	exon	76349799	76349958	.	-	.	Parent=AAEL012513-RQ
AaegL5_2	VEuPathDB	exon	76402273	76402416	.	-	.	Parent=AAEL012513-RQ
AaegL5_2	VEuPathDB	exon	76471581	76472346	.	-	.	Parent=AAEL012513-RQ
AaegL5_2	VEuPathDB	exon	76480534	76480648	.	-	.	Parent=AAEL012513-RQ
AaegL5_2	VEuPathDB	CDS	76330393	76330460	.	-	2	Parent=AAEL012513-RQ
AaegL5_2	VEuPathDB	CDS	76348464	76348612	.	-	1	Parent=AAEL012513-RQ
AaegL5_2	VEuPathDB	CDS	76349799	76349958	.	-	2	Parent=AAEL012513-RQ
AaegL5_2	VEuPathDB	CDS	76402273	76402416	.	-	2	Parent=AAEL012513-RQ
AaegL5_2	VEuPathDB	CDS	76471581	76471617	.	-	0	Parent=AAEL012513-RQ
AaegL5_2	VEuPathDB	mRNA	76329773	76497655	.	-	.	ID=AAEL012513-RC;geneID=AAEL012513
AaegL5_2	VEuPathDB	exon	76329773	76330460	.	-	.	Parent=AAEL012513-RC
AaegL5_2	VEuPathDB	exon	76348464	76348612	.	-	.	Parent=AAEL012513-RC
AaegL5_2	VEuPathDB	exon	76349799	76349958	.	-	.	Parent=AAEL012513-RC
AaegL5_2	VEuPathDB	exon	76402273	76402416	.	-	.	Parent=AAEL012513-RC
AaegL5_2	VEuPathDB	exon	76471581	76472349	.	-	.	Parent=AAEL012513-RC
AaegL5_2	VEuPathDB	exon	76497449	76497655	.	-	.	Parent=AAEL012513-RC
AaegL5_2	VEuPathDB	CDS	76330393	76330460	.	-	2	Parent=AAEL012513-RC
AaegL5_2	VEuPathDB	CDS	76348464	76348612	.	-	1	Parent=AAEL012513-RC
AaegL5_2	VEuPathDB	CDS	76349799	76349958	.	-	2	Parent=AAEL012513-RC
AaegL5_2	VEuPathDB	CDS	76402273	76402416	.	-	2	Parent=AAEL012513-RC
AaegL5_2	VEuPathDB	CDS	76471581	76471617	.	-	0	Parent=AAEL012513-RC
AaegL5_2	VEuPathDB	mRNA	76329773	76497655	.	-	.	ID=AAEL012513-RF;geneID=AAEL012513
AaegL5_2	VEuPathDB	exon	76329773	76330460	.	-	.	Parent=AAEL012513-RF
AaegL5_2	VEuPathDB	exon	76348464	76348612	.	-	.	Parent=AAEL012513-RF
AaegL5_2	VEuPathDB	exon	76349799	76349958	.	-	.	Parent=AAEL012513-RF
AaegL5_2	VEuPathDB	exon	76402273	76402416	.	-	.	Parent=AAEL012513-RF
AaegL5_2	VEuPathDB	exon	76471581	76472346	.	-	.	Parent=AAEL012513-RF
AaegL5_2	VEuPathDB	exon	76497298	76497655	.	-	.	Parent=AAEL012513-RF
AaegL5_2	VEuPathDB	CDS	76330393	76330460	.	-	2	Parent=AAEL012513-RF
AaegL5_2	VEuPathDB	CDS	76348464	76348612	.	-	1	Parent=AAEL012513-RF
AaegL5_2	VEuPathDB	CDS	76349799	76349958	.	-	2	Parent=AAEL012513-RF
AaegL5_2	VEuPathDB	CDS	76402273	76402416	.	-	2	Parent=AAEL012513-RF
AaegL5_2	VEuPathDB	CDS	76471581	76471617	.	-	0	Parent=AAEL012513-RF
AaegL5_2	VEuPathDB	mRNA	76329773	76497655	.	-	.	ID=AAEL012513-RI;geneID=AAEL012513
AaegL5_2	VEuPathDB	exon	76329773	76330460	.	-	.	Parent=AAEL012513-RI
AaegL5_2	VEuPathDB	exon	76348464	76348612	.	-	.	Parent=AAEL012513-RI
AaegL5_2	VEuPathDB	exon	76349799	76349958	.	-	.	Parent=AAEL012513-RI
AaegL5_2	VEuPathDB	exon	76402273	76402416	.	-	.	Parent=AAEL012513-RI
AaegL5_2	VEuPathDB	exon	76471581	76472397	.	-	.	Parent=AAEL012513-RI
AaegL5_2	VEuPathDB	exon	76497449	76497655	.	-	.	Parent=AAEL012513-RI
AaegL5_2	VEuPathDB	CDS	76330393	76330460	.	-	2	Parent=AAEL012513-RI
AaegL5_2	VEuPathDB	CDS	76348464	76348612	.	-	1	Parent=AAEL012513-RI
AaegL5_2	VEuPathDB	CDS	76349799	76349958	.	-	2	Parent=AAEL012513-RI
AaegL5_2	VEuPathDB	CDS	76402273	76402416	.	-	2	Parent=AAEL012513-RI
AaegL5_2	VEuPathDB	CDS	76471581	76471617	.	-	0	Parent=AAEL012513-RI
AaegL5_2	VEuPathDB	mRNA	76329773	76497655	.	-	.	ID=AAEL012513-RK;geneID=AAEL012513
AaegL5_2	VEuPathDB	exon	76329773	76330460	.	-	.	Parent=AAEL012513-RK
AaegL5_2	VEuPathDB	exon	76348464	76348612	.	-	.	Parent=AAEL012513-RK
AaegL5_2	VEuPathDB	exon	76349799	76349958	.	-	.	Parent=AAEL012513-RK
AaegL5_2	VEuPathDB	exon	76402273	76402416	.	-	.	Parent=AAEL012513-RK
AaegL5_2	VEuPathDB	exon	76471581	76472349	.	-	.	Parent=AAEL012513-RK
AaegL5_2	VEuPathDB	exon	76497298	76497655	.	-	.	Parent=AAEL012513-RK
AaegL5_2	VEuPathDB	CDS	76330393	76330460	.	-	2	Parent=AAEL012513-RK
AaegL5_2	VEuPathDB	CDS	76348464	76348612	.	-	1	Parent=AAEL012513-RK
AaegL5_2	VEuPathDB	CDS	76349799	76349958	.	-	2	Parent=AAEL012513-RK
AaegL5_2	VEuPathDB	CDS	76402273	76402416	.	-	2	Parent=AAEL012513-RK
AaegL5_2	VEuPathDB	CDS	76471581	76471617	.	-	0	Parent=AAEL012513-RK
AaegL5_2	VEuPathDB	mRNA	76329773	76497655	.	-	.	ID=AAEL012513-RN;geneID=AAEL012513
AaegL5_2	VEuPathDB	exon	76329773	76330460	.	-	.	Parent=AAEL012513-RN
AaegL5_2	VEuPathDB	exon	76348464	76348612	.	-	.	Parent=AAEL012513-RN
AaegL5_2	VEuPathDB	exon	76349799	76349958	.	-	.	Parent=AAEL012513-RN
AaegL5_2	VEuPathDB	exon	76402273	76402416	.	-	.	Parent=AAEL012513-RN
AaegL5_2	VEuPathDB	exon	76471581	76472346	.	-	.	Parent=AAEL012513-RN
AaegL5_2	VEuPathDB	exon	76497449	76497655	.	-	.	Parent=AAEL012513-RN
AaegL5_2	VEuPathDB	CDS	76330393	76330460	.	-	2	Parent=AAEL012513-RN
AaegL5_2	VEuPathDB	CDS	76348464	76348612	.	-	1	Parent=AAEL012513-RN
AaegL5_2	VEuPathDB	CDS	76349799	76349958	.	-	2	Parent=AAEL012513-RN
AaegL5_2	VEuPathDB	CDS	76402273	76402416	.	-	2	Parent=AAEL012513-RN
AaegL5_2	VEuPathDB	CDS	76471581	76471617	.	-	0	Parent=AAEL012513-RN
AaegL5_2	VEuPathDB	mRNA	76329773	76559289	.	-	.	ID=AAEL012513-RR;geneID=AAEL012513
AaegL5_2	VEuPathDB	exon	76329773	76330460	.	-	.	Parent=AAEL012513-RR
AaegL5_2	VEuPathDB	exon	76348464	76348612	.	-	.	Parent=AAEL012513-RR
AaegL5_2	VEuPathDB	exon	76349799	76349958	.	-	.	Parent=AAEL012513-RR
AaegL5_2	VEuPathDB	exon	76402273	76402416	.	-	.	Parent=AAEL012513-RR
AaegL5_2	VEuPathDB	exon	76558770	76559289	.	-	.	Parent=AAEL012513-RR
AaegL5_2	VEuPathDB	CDS	76330393	76330460	.	-	2	Parent=AAEL012513-RR
AaegL5_2	VEuPathDB	CDS	76348464	76348612	.	-	1	Parent=AAEL012513-RR
AaegL5_2	VEuPathDB	CDS	76349799	76349958	.	-	2	Parent=AAEL012513-RR
AaegL5_2	VEuPathDB	CDS	76402273	76402416	.	-	2	Parent=AAEL012513-RR
AaegL5_2	VEuPathDB	CDS	76558770	76559088	.	-	0	Parent=AAEL012513-RR
AaegL5_2	VEuPathDB	mRNA	76329773	76642449	.	-	.	ID=AAEL012513-RV;geneID=AAEL012513
AaegL5_2	VEuPathDB	exon	76329773	76330460	.	-	.	Parent=AAEL012513-RV
AaegL5_2	VEuPathDB	exon	76348464	76348612	.	-	.	Parent=AAEL012513-RV
AaegL5_2	VEuPathDB	exon	76349799	76349958	.	-	.	Parent=AAEL012513-RV
AaegL5_2	VEuPathDB	exon	76402273	76402416	.	-	.	Parent=AAEL012513-RV
AaegL5_2	VEuPathDB	exon	76624615	76624663	.	-	.	Parent=AAEL012513-RV
AaegL5_2	VEuPathDB	exon	76624761	76624793	.	-	.	Parent=AAEL012513-RV
AaegL5_2	VEuPathDB	exon	76642342	76642449	.	-	.	Parent=AAEL012513-RV
AaegL5_2	VEuPathDB	CDS	76330393	76330460	.	-	2	Parent=AAEL012513-RV
AaegL5_2	VEuPathDB	CDS	76348464	76348612	.	-	1	Parent=AAEL012513-RV
AaegL5_2	VEuPathDB	CDS	76349799	76349958	.	-	2	Parent=AAEL012513-RV
AaegL5_2	VEuPathDB	CDS	76402273	76402416	.	-	2	Parent=AAEL012513-RV
AaegL5_2	VEuPathDB	CDS	76624615	76624663	.	-	0	Parent=AAEL012513-RV
AaegL5_2	VEuPathDB	CDS	76624761	76624793	.	-	0	Parent=AAEL012513-RV
AaegL5_2	VEuPathDB	mRNA	76329773	76642843	.	-	.	ID=AAEL012513-RP;geneID=AAEL012513
AaegL5_2	VEuPathDB	exon	76329773	76330460	.	-	.	Parent=AAEL012513-RP
AaegL5_2	VEuPathDB	exon	76348464	76348612	.	-	.	Parent=AAEL012513-RP
AaegL5_2	VEuPathDB	exon	76349799	76349958	.	-	.	Parent=AAEL012513-RP
AaegL5_2	VEuPathDB	exon	76402273	76402416	.	-	.	Parent=AAEL012513-RP
AaegL5_2	VEuPathDB	exon	76624615	76624663	.	-	.	Parent=AAEL012513-RP
AaegL5_2	VEuPathDB	exon	76624761	76624793	.	-	.	Parent=AAEL012513-RP
AaegL5_2	VEuPathDB	exon	76642657	76642843	.	-	.	Parent=AAEL012513-RP
AaegL5_2	VEuPathDB	CDS	76330393	76330460	.	-	2	Parent=AAEL012513-RP
AaegL5_2	VEuPathDB	CDS	76348464	76348612	.	-	1	Parent=AAEL012513-RP
AaegL5_2	VEuPathDB	CDS	76349799	76349958	.	-	2	Parent=AAEL012513-RP
AaegL5_2	VEuPathDB	CDS	76402273	76402416	.	-	2	Parent=AAEL012513-RP
AaegL5_2	VEuPathDB	CDS	76624615	76624663	.	-	0	Parent=AAEL012513-RP
AaegL5_2	VEuPathDB	CDS	76624761	76624793	.	-	0	Parent=AAEL012513-RP
AaegL5_2	VEuPathDB	CDS	76642657	76642698	.	-	0	Parent=AAEL012513-RP
AaegL5_2	VEuPathDB	mRNA	76329773	76664339	.	-	.	ID=AAEL012513-RB;geneID=AAEL012513
AaegL5_2	VEuPathDB	exon	76329773	76330460	.	-	.	Parent=AAEL012513-RB
AaegL5_2	VEuPathDB	exon	76348464	76348612	.	-	.	Parent=AAEL012513-RB
AaegL5_2	VEuPathDB	exon	76349799	76349958	.	-	.	Parent=AAEL012513-RB
AaegL5_2	VEuPathDB	exon	76402273	76402416	.	-	.	Parent=AAEL012513-RB
AaegL5_2	VEuPathDB	exon	76624615	76624663	.	-	.	Parent=AAEL012513-RB
AaegL5_2	VEuPathDB	exon	76624761	76624793	.	-	.	Parent=AAEL012513-RB
AaegL5_2	VEuPathDB	exon	76663657	76663839	.	-	.	Parent=AAEL012513-RB
AaegL5_2	VEuPathDB	exon	76663986	76664339	.	-	.	Parent=AAEL012513-RB
AaegL5_2	VEuPathDB	CDS	76330393	76330460	.	-	2	Parent=AAEL012513-RB
AaegL5_2	VEuPathDB	CDS	76348464	76348612	.	-	1	Parent=AAEL012513-RB
AaegL5_2	VEuPathDB	CDS	76349799	76349958	.	-	2	Parent=AAEL012513-RB
AaegL5_2	VEuPathDB	CDS	76402273	76402416	.	-	2	Parent=AAEL012513-RB
AaegL5_2	VEuPathDB	CDS	76624615	76624663	.	-	0	Parent=AAEL012513-RB
AaegL5_2	VEuPathDB	CDS	76624761	76624793	.	-	0	Parent=AAEL012513-RB
AaegL5_2	VEuPathDB	CDS	76663657	76663683	.	-	0	Parent=AAEL012513-RB
AaegL5_2	VEuPathDB	mRNA	76329773	76665646	.	-	.	ID=AAEL012513-RD;geneID=AAEL012513
AaegL5_2	VEuPathDB	exon	76329773	76330460	.	-	.	Parent=AAEL012513-RD
AaegL5_2	VEuPathDB	exon	76348464	76348612	.	-	.	Parent=AAEL012513-RD
AaegL5_2	VEuPathDB	exon	76349799	76349958	.	-	.	Parent=AAEL012513-RD
AaegL5_2	VEuPathDB	exon	76402273	76402416	.	-	.	Parent=AAEL012513-RD
AaegL5_2	VEuPathDB	exon	76624615	76624663	.	-	.	Parent=AAEL012513-RD
AaegL5_2	VEuPathDB	exon	76624761	76624793	.	-	.	Parent=AAEL012513-RD
AaegL5_2	VEuPathDB	exon	76663657	76664143	.	-	.	Parent=AAEL012513-RD
AaegL5_2	VEuPathDB	exon	76665272	76665646	.	-	.	Parent=AAEL012513-RD
AaegL5_2	VEuPathDB	CDS	76330393	76330460	.	-	2	Parent=AAEL012513-RD
AaegL5_2	VEuPathDB	CDS	76348464	76348612	.	-	1	Parent=AAEL012513-RD
AaegL5_2	VEuPathDB	CDS	76349799	76349958	.	-	2	Parent=AAEL012513-RD
AaegL5_2	VEuPathDB	CDS	76402273	76402416	.	-	2	Parent=AAEL012513-RD
AaegL5_2	VEuPathDB	CDS	76624615	76624663	.	-	0	Parent=AAEL012513-RD
AaegL5_2	VEuPathDB	CDS	76624761	76624793	.	-	0	Parent=AAEL012513-RD
AaegL5_2	VEuPathDB	CDS	76663657	76663683	.	-	0	Parent=AAEL012513-RD
AaegL5_2	VEuPathDB	mRNA	76329773	76665646	.	-	.	ID=AAEL012513-RW;geneID=AAEL012513
AaegL5_2	VEuPathDB	exon	76329773	76330460	.	-	.	Parent=AAEL012513-RW
AaegL5_2	VEuPathDB	exon	76348464	76348612	.	-	.	Parent=AAEL012513-RW
AaegL5_2	VEuPathDB	exon	76349799	76349958	.	-	.	Parent=AAEL012513-RW
AaegL5_2	VEuPathDB	exon	76402273	76402416	.	-	.	Parent=AAEL012513-RW
AaegL5_2	VEuPathDB	exon	76624615	76624663	.	-	.	Parent=AAEL012513-RW
AaegL5_2	VEuPathDB	exon	76624761	76624793	.	-	.	Parent=AAEL012513-RW
AaegL5_2	VEuPathDB	exon	76663657	76664040	.	-	.	Parent=AAEL012513-RW
AaegL5_2	VEuPathDB	exon	76665272	76665646	.	-	.	Parent=AAEL012513-RW
AaegL5_2	VEuPathDB	CDS	76330393	76330460	.	-	2	Parent=AAEL012513-RW
AaegL5_2	VEuPathDB	CDS	76348464	76348612	.	-	1	Parent=AAEL012513-RW
AaegL5_2	VEuPathDB	CDS	76349799	76349958	.	-	2	Parent=AAEL012513-RW
AaegL5_2	VEuPathDB	CDS	76402273	76402416	.	-	2	Parent=AAEL012513-RW
AaegL5_2	VEuPathDB	CDS	76624615	76624663	.	-	0	Parent=AAEL012513-RW
AaegL5_2	VEuPathDB	CDS	76624761	76624793	.	-	0	Parent=AAEL012513-RW
AaegL5_2	VEuPathDB	CDS	76663657	76663683	.	-	0	Parent=AAEL012513-RW
AaegL5_2	VEuPathDB	mRNA	76329773	76674298	.	-	.	ID=AAEL012513-RM;geneID=AAEL012513
AaegL5_2	VEuPathDB	exon	76329773	76330460	.	-	.	Parent=AAEL012513-RM
AaegL5_2	VEuPathDB	exon	76348464	76348612	.	-	.	Parent=AAEL012513-RM
AaegL5_2	VEuPathDB	exon	76349799	76349958	.	-	.	Parent=AAEL012513-RM
AaegL5_2	VEuPathDB	exon	76402273	76402416	.	-	.	Parent=AAEL012513-RM
AaegL5_2	VEuPathDB	exon	76624615	76624663	.	-	.	Parent=AAEL012513-RM
AaegL5_2	VEuPathDB	exon	76624761	76624793	.	-	.	Parent=AAEL012513-RM
AaegL5_2	VEuPathDB	exon	76674097	76674298	.	-	.	Parent=AAEL012513-RM
AaegL5_2	VEuPathDB	CDS	76330393	76330460	.	-	2	Parent=AAEL012513-RM
AaegL5_2	VEuPathDB	CDS	76348464	76348612	.	-	1	Parent=AAEL012513-RM
AaegL5_2	VEuPathDB	CDS	76349799	76349958	.	-	2	Parent=AAEL012513-RM
AaegL5_2	VEuPathDB	CDS	76402273	76402416	.	-	2	Parent=AAEL012513-RM
AaegL5_2	VEuPathDB	CDS	76624615	76624663	.	-	0	Parent=AAEL012513-RM
AaegL5_2	VEuPathDB	CDS	76624761	76624793	.	-	0	Parent=AAEL012513-RM
AaegL5_2	VEuPathDB	mRNA	76329773	76674539	.	-	.	ID=AAEL012513-RH;geneID=AAEL012513
AaegL5_2	VEuPathDB	exon	76329773	76330460	.	-	.	Parent=AAEL012513-RH
AaegL5_2	VEuPathDB	exon	76348464	76348612	.	-	.	Parent=AAEL012513-RH
AaegL5_2	VEuPathDB	exon	76349799	76349958	.	-	.	Parent=AAEL012513-RH
AaegL5_2	VEuPathDB	exon	76402273	76402416	.	-	.	Parent=AAEL012513-RH
AaegL5_2	VEuPathDB	exon	76624615	76624663	.	-	.	Parent=AAEL012513-RH
AaegL5_2	VEuPathDB	exon	76624761	76624793	.	-	.	Parent=AAEL012513-RH
AaegL5_2	VEuPathDB	exon	76663657	76664143	.	-	.	Parent=AAEL012513-RH
AaegL5_2	VEuPathDB	exon	76674317	76674539	.	-	.	Parent=AAEL012513-RH
AaegL5_2	VEuPathDB	CDS	76330393	76330460	.	-	2	Parent=AAEL012513-RH
AaegL5_2	VEuPathDB	CDS	76348464	76348612	.	-	1	Parent=AAEL012513-RH
AaegL5_2	VEuPathDB	CDS	76349799	76349958	.	-	2	Parent=AAEL012513-RH
AaegL5_2	VEuPathDB	CDS	76402273	76402416	.	-	2	Parent=AAEL012513-RH
AaegL5_2	VEuPathDB	CDS	76624615	76624663	.	-	0	Parent=AAEL012513-RH
AaegL5_2	VEuPathDB	CDS	76624761	76624793	.	-	0	Parent=AAEL012513-RH
AaegL5_2	VEuPathDB	CDS	76663657	76663683	.	-	0	Parent=AAEL012513-RH
AaegL5_2	VEuPathDB	mRNA	76329773	76674539	.	-	.	ID=AAEL012513-RL;geneID=AAEL012513
AaegL5_2	VEuPathDB	exon	76329773	76330460	.	-	.	Parent=AAEL012513-RL
AaegL5_2	VEuPathDB	exon	76348464	76348612	.	-	.	Parent=AAEL012513-RL
AaegL5_2	VEuPathDB	exon	76349799	76349958	.	-	.	Parent=AAEL012513-RL
AaegL5_2	VEuPathDB	exon	76402273	76402416	.	-	.	Parent=AAEL012513-RL
AaegL5_2	VEuPathDB	exon	76624615	76624663	.	-	.	Parent=AAEL012513-RL
AaegL5_2	VEuPathDB	exon	76624761	76624793	.	-	.	Parent=AAEL012513-RL
AaegL5_2	VEuPathDB	exon	76663657	76664285	.	-	.	Parent=AAEL012513-RL
AaegL5_2	VEuPathDB	exon	76674317	76674539	.	-	.	Parent=AAEL012513-RL
AaegL5_2	VEuPathDB	CDS	76330393	76330460	.	-	2	Parent=AAEL012513-RL
AaegL5_2	VEuPathDB	CDS	76348464	76348612	.	-	1	Parent=AAEL012513-RL
AaegL5_2	VEuPathDB	CDS	76349799	76349958	.	-	2	Parent=AAEL012513-RL
AaegL5_2	VEuPathDB	CDS	76402273	76402416	.	-	2	Parent=AAEL012513-RL
AaegL5_2	VEuPathDB	CDS	76624615	76624663	.	-	0	Parent=AAEL012513-RL
AaegL5_2	VEuPathDB	CDS	76624761	76624793	.	-	0	Parent=AAEL012513-RL
AaegL5_2	VEuPathDB	CDS	76663657	76663683	.	-	0	Parent=AAEL012513-RL
AaegL5_2	VEuPathDB	mRNA	76329773	76674539	.	-	.	ID=AAEL012513-RS;geneID=AAEL012513
AaegL5_2	VEuPathDB	exon	76329773	76330460	.	-	.	Parent=AAEL012513-RS
AaegL5_2	VEuPathDB	exon	76348464	76348612	.	-	.	Parent=AAEL012513-RS
AaegL5_2	VEuPathDB	exon	76349799	76349958	.	-	.	Parent=AAEL012513-RS
AaegL5_2	VEuPathDB	exon	76402273	76402416	.	-	.	Parent=AAEL012513-RS
AaegL5_2	VEuPathDB	exon	76624615	76624663	.	-	.	Parent=AAEL012513-RS
AaegL5_2	VEuPathDB	exon	76624761	76624793	.	-	.	Parent=AAEL012513-RS
AaegL5_2	VEuPathDB	exon	76663657	76664133	.	-	.	Parent=AAEL012513-RS
AaegL5_2	VEuPathDB	exon	76674317	76674539	.	-	.	Parent=AAEL012513-RS
AaegL5_2	VEuPathDB	CDS	76330393	76330460	.	-	2	Parent=AAEL012513-RS
AaegL5_2	VEuPathDB	CDS	76348464	76348612	.	-	1	Parent=AAEL012513-RS
AaegL5_2	VEuPathDB	CDS	76349799	76349958	.	-	2	Parent=AAEL012513-RS
AaegL5_2	VEuPathDB	CDS	76402273	76402416	.	-	2	Parent=AAEL012513-RS
AaegL5_2	VEuPathDB	CDS	76624615	76624663	.	-	0	Parent=AAEL012513-RS
AaegL5_2	VEuPathDB	CDS	76624761	76624793	.	-	0	Parent=AAEL012513-RS
AaegL5_2	VEuPathDB	CDS	76663657	76663683	.	-	0	Parent=AAEL012513-RS
AaegL5_2	VEuPathDB	mRNA	76329773	76674539	.	-	.	ID=AAEL012513-RU;geneID=AAEL012513
AaegL5_2	VEuPathDB	exon	76329773	76330460	.	-	.	Parent=AAEL012513-RU
AaegL5_2	VEuPathDB	exon	76348464	76348612	.	-	.	Parent=AAEL012513-RU
AaegL5_2	VEuPathDB	exon	76349799	76349958	.	-	.	Parent=AAEL012513-RU
AaegL5_2	VEuPathDB	exon	76402273	76402416	.	-	.	Parent=AAEL012513-RU
AaegL5_2	VEuPathDB	exon	76624615	76624663	.	-	.	Parent=AAEL012513-RU
AaegL5_2	VEuPathDB	exon	76624761	76624793	.	-	.	Parent=AAEL012513-RU
AaegL5_2	VEuPathDB	exon	76663657	76664040	.	-	.	Parent=AAEL012513-RU
AaegL5_2	VEuPathDB	exon	76674317	76674539	.	-	.	Parent=AAEL012513-RU
AaegL5_2	VEuPathDB	CDS	76330393	76330460	.	-	2	Parent=AAEL012513-RU
AaegL5_2	VEuPathDB	CDS	76348464	76348612	.	-	1	Parent=AAEL012513-RU
AaegL5_2	VEuPathDB	CDS	76349799	76349958	.	-	2	Parent=AAEL012513-RU
AaegL5_2	VEuPathDB	CDS	76402273	76402416	.	-	2	Parent=AAEL012513-RU
AaegL5_2	VEuPathDB	CDS	76624615	76624663	.	-	0	Parent=AAEL012513-RU
AaegL5_2	VEuPathDB	CDS	76624761	76624793	.	-	0	Parent=AAEL012513-RU
AaegL5_2	VEuPathDB	CDS	76663657	76663683	.	-	0	Parent=AAEL012513-RU
AaegL5_2	VEuPathDB	mRNA	76329773	76674588	.	-	.	ID=AAEL012513-RT;geneID=AAEL012513
AaegL5_2	VEuPathDB	exon	76329773	76330460	.	-	.	Parent=AAEL012513-RT
AaegL5_2	VEuPathDB	exon	76348464	76348612	.	-	.	Parent=AAEL012513-RT
AaegL5_2	VEuPathDB	exon	76349799	76349958	.	-	.	Parent=AAEL012513-RT
AaegL5_2	VEuPathDB	exon	76402273	76402416	.	-	.	Parent=AAEL012513-RT
AaegL5_2	VEuPathDB	exon	76624615	76624663	.	-	.	Parent=AAEL012513-RT
AaegL5_2	VEuPathDB	exon	76624761	76624793	.	-	.	Parent=AAEL012513-RT
AaegL5_2	VEuPathDB	exon	76674317	76674588	.	-	.	Parent=AAEL012513-RT
AaegL5_2	VEuPathDB	CDS	76330393	76330460	.	-	2	Parent=AAEL012513-RT
AaegL5_2	VEuPathDB	CDS	76348464	76348612	.	-	1	Parent=AAEL012513-RT
AaegL5_2	VEuPathDB	CDS	76349799	76349958	.	-	2	Parent=AAEL012513-RT
AaegL5_2	VEuPathDB	CDS	76402273	76402416	.	-	2	Parent=AAEL012513-RT
AaegL5_2	VEuPathDB	CDS	76624615	76624663	.	-	0	Parent=AAEL012513-RT
AaegL5_2	VEuPathDB	CDS	76624761	76624793	.	-	0	Parent=AAEL012513-RT
AaegL5_2	VEuPathDB	mRNA	76329773	76699912	.	-	.	ID=AAEL012513-RX;geneID=AAEL012513
AaegL5_2	VEuPathDB	exon	76329773	76330460	.	-	.	Parent=AAEL012513-RX
AaegL5_2	VEuPathDB	exon	76348464	76348612	.	-	.	Parent=AAEL012513-RX
AaegL5_2	VEuPathDB	exon	76349799	76349958	.	-	.	Parent=AAEL012513-RX
AaegL5_2	VEuPathDB	exon	76402273	76402416	.	-	.	Parent=AAEL012513-RX
AaegL5_2	VEuPathDB	exon	76624615	76624663	.	-	.	Parent=AAEL012513-RX
AaegL5_2	VEuPathDB	exon	76624761	76624793	.	-	.	Parent=AAEL012513-RX
AaegL5_2	VEuPathDB	exon	76699574	76699912	.	-	.	Parent=AAEL012513-RX
AaegL5_2	VEuPathDB	CDS	76330393	76330460	.	-	2	Parent=AAEL012513-RX
AaegL5_2	VEuPathDB	CDS	76348464	76348612	.	-	1	Parent=AAEL012513-RX
AaegL5_2	VEuPathDB	CDS	76349799	76349958	.	-	2	Parent=AAEL012513-RX
AaegL5_2	VEuPathDB	CDS	76402273	76402416	.	-	2	Parent=AAEL012513-RX
AaegL5_2	VEuPathDB	CDS	76624615	76624663	.	-	0	Parent=AAEL012513-RX
AaegL5_2	VEuPathDB	CDS	76624761	76624793	.	-	0	Parent=AAEL012513-RX
AaegL5_2	VEuPathDB	CDS	76699574	76699624	.	-	0	Parent=AAEL012513-RX
AaegL5_2	VEuPathDB	lnc_RNA	76361869	76362250	.	-	.	ID=AAEL020224-RA;geneID=AAEL020224
AaegL5_2	VEuPathDB	exon	76361869	76362038	.	-	.	Parent=AAEL020224-RA
AaegL5_2	VEuPathDB	exon	76362117	76362250	.	-	.	Parent=AAEL020224-RA
AaegL5_2	VEuPathDB	lnc_RNA	76717603	76718212	.	+	.	ID=AAEL024109-RA;geneID=AAEL024109
AaegL5_2	VEuPathDB	exon	76717603	76717756	.	+	.	Parent=AAEL024109-RA
AaegL5_2	VEuPathDB	exon	76717811	76717958	.	+	.	Parent=AAEL024109-RA
AaegL5_2	VEuPathDB	exon	76718033	76718212	.	+	.	Parent=AAEL024109-RA
AaegL5_2	VEuPathDB	mRNA	76723502	76725255	.	-	.	ID=AAEL004657-RA;geneID=AAEL004657
AaegL5_2	VEuPathDB	exon	76723502	76724195	.	-	.	Parent=AAEL004657-RA
AaegL5_2	VEuPathDB	exon	76724601	76724732	.	-	.	Parent=AAEL004657-RA
AaegL5_2	VEuPathDB	exon	76724846	76725255	.	-	.	Parent=AAEL004657-RA
AaegL5_2	VEuPathDB	CDS	76723932	76724195	.	-	0	Parent=AAEL004657-RA
AaegL5_2	VEuPathDB	CDS	76724601	76724732	.	-	0	Parent=AAEL004657-RA
AaegL5_2	VEuPathDB	CDS	76724846	76724935	.	-	0	Parent=AAEL004657-RA
AaegL5_2	VEuPathDB	mRNA	76730897	76759866	.	+	.	ID=AAEL004661-RA;geneID=AAEL004661
AaegL5_2	VEuPathDB	exon	76730897	76731532	.	+	.	Parent=AAEL004661-RA
AaegL5_2	VEuPathDB	exon	76755664	76755760	.	+	.	Parent=AAEL004661-RA
AaegL5_2	VEuPathDB	exon	76757904	76759866	.	+	.	Parent=AAEL004661-RA
AaegL5_2	VEuPathDB	CDS	76755669	76755760	.	+	0	Parent=AAEL004661-RA
AaegL5_2	VEuPathDB	CDS	76757904	76759638	.	+	1	Parent=AAEL004661-RA
AaegL5_2	VEuPathDB	mRNA	76757197	76759866	.	+	.	ID=AAEL004661-RB;geneID=AAEL004661
AaegL5_2	VEuPathDB	exon	76757197	76757412	.	+	.	Parent=AAEL004661-RB
AaegL5_2	VEuPathDB	exon	76757904	76759866	.	+	.	Parent=AAEL004661-RB
AaegL5_2	VEuPathDB	CDS	76757297	76757412	.	+	0	Parent=AAEL004661-RB
AaegL5_2	VEuPathDB	CDS	76757904	76759638	.	+	1	Parent=AAEL004661-RB
AaegL5_2	VEuPathDB	mRNA	76765386	76766387	.	-	.	ID=AAEL004662-RA;geneID=AAEL004662
AaegL5_2	VEuPathDB	exon	76765386	76765876	.	-	.	Parent=AAEL004662-RA
AaegL5_2	VEuPathDB	exon	76765938	76766256	.	-	.	Parent=AAEL004662-RA
AaegL5_2	VEuPathDB	exon	76766287	76766387	.	-	.	Parent=AAEL004662-RA
AaegL5_2	VEuPathDB	CDS	76765529	76765876	.	-	0	Parent=AAEL004662-RA
AaegL5_2	VEuPathDB	CDS	76765938	76766222	.	-	0	Parent=AAEL004662-RA
AaegL5_2	VEuPathDB	mRNA	76765386	76766405	.	-	.	ID=AAEL004662-RB;geneID=AAEL004662
AaegL5_2	VEuPathDB	exon	76765386	76765876	.	-	.	Parent=AAEL004662-RB
AaegL5_2	VEuPathDB	exon	76765938	76766241	.	-	.	Parent=AAEL004662-RB
AaegL5_2	VEuPathDB	exon	76766298	76766405	.	-	.	Parent=AAEL004662-RB
AaegL5_2	VEuPathDB	CDS	76765529	76765876	.	-	0	Parent=AAEL004662-RB
AaegL5_2	VEuPathDB	CDS	76765938	76766222	.	-	0	Parent=AAEL004662-RB
AaegL5_2	VEuPathDB	mRNA	76771360	76773017	.	-	.	ID=AAEL004684-RA;geneID=AAEL004684
AaegL5_2	VEuPathDB	exon	76771360	76771862	.	-	.	Parent=AAEL004684-RA
AaegL5_2	VEuPathDB	exon	76772534	76772748	.	-	.	Parent=AAEL004684-RA
AaegL5_2	VEuPathDB	exon	76772812	76773017	.	-	.	Parent=AAEL004684-RA
AaegL5_2	VEuPathDB	CDS	76771564	76771862	.	-	2	Parent=AAEL004684-RA
AaegL5_2	VEuPathDB	CDS	76772534	76772748	.	-	1	Parent=AAEL004684-RA
AaegL5_2	VEuPathDB	CDS	76772812	76772927	.	-	0	Parent=AAEL004684-RA
AaegL5_2	VEuPathDB	mRNA	76777886	76780089	.	+	.	ID=AAEL004682-RA;geneID=AAEL004682
AaegL5_2	VEuPathDB	exon	76777886	76778273	.	+	.	Parent=AAEL004682-RA
AaegL5_2	VEuPathDB	exon	76778349	76778563	.	+	.	Parent=AAEL004682-RA
AaegL5_2	VEuPathDB	exon	76779410	76780089	.	+	.	Parent=AAEL004682-RA
AaegL5_2	VEuPathDB	CDS	76778149	76778273	.	+	0	Parent=AAEL004682-RA
AaegL5_2	VEuPathDB	CDS	76778349	76778563	.	+	1	Parent=AAEL004682-RA
AaegL5_2	VEuPathDB	CDS	76779410	76779708	.	+	2	Parent=AAEL004682-RA
AaegL5_2	VEuPathDB	mRNA	76794258	76822963	.	-	.	ID=AAEL018326-RA;geneID=AAEL018326
AaegL5_2	VEuPathDB	exon	76794258	76794669	.	-	.	Parent=AAEL018326-RA
AaegL5_2	VEuPathDB	exon	76794734	76795242	.	-	.	Parent=AAEL018326-RA
AaegL5_2	VEuPathDB	exon	76795297	76796064	.	-	.	Parent=AAEL018326-RA
AaegL5_2	VEuPathDB	exon	76796127	76796313	.	-	.	Parent=AAEL018326-RA
AaegL5_2	VEuPathDB	exon	76813825	76814056	.	-	.	Parent=AAEL018326-RA
AaegL5_2	VEuPathDB	exon	76814246	76814299	.	-	.	Parent=AAEL018326-RA
AaegL5_2	VEuPathDB	exon	76814507	76814643	.	-	.	Parent=AAEL018326-RA
AaegL5_2	VEuPathDB	exon	76822486	76822963	.	-	.	Parent=AAEL018326-RA
AaegL5_2	VEuPathDB	CDS	76794629	76794669	.	-	2	Parent=AAEL018326-RA
AaegL5_2	VEuPathDB	CDS	76794734	76795242	.	-	1	Parent=AAEL018326-RA
AaegL5_2	VEuPathDB	CDS	76795297	76796064	.	-	1	Parent=AAEL018326-RA
AaegL5_2	VEuPathDB	CDS	76796127	76796313	.	-	2	Parent=AAEL018326-RA
AaegL5_2	VEuPathDB	CDS	76813825	76814056	.	-	0	Parent=AAEL018326-RA
AaegL5_2	VEuPathDB	CDS	76814246	76814299	.	-	0	Parent=AAEL018326-RA
AaegL5_2	VEuPathDB	CDS	76814507	76814545	.	-	0	Parent=AAEL018326-RA
AaegL5_2	VEuPathDB	mRNA	76794258	76822963	.	-	.	ID=AAEL018326-RB;geneID=AAEL018326
AaegL5_2	VEuPathDB	exon	76794258	76794669	.	-	.	Parent=AAEL018326-RB
AaegL5_2	VEuPathDB	exon	76794734	76795242	.	-	.	Parent=AAEL018326-RB
AaegL5_2	VEuPathDB	exon	76795297	76796064	.	-	.	Parent=AAEL018326-RB
AaegL5_2	VEuPathDB	exon	76796127	76796313	.	-	.	Parent=AAEL018326-RB
AaegL5_2	VEuPathDB	exon	76813825	76814056	.	-	.	Parent=AAEL018326-RB
AaegL5_2	VEuPathDB	exon	76814507	76814643	.	-	.	Parent=AAEL018326-RB
AaegL5_2	VEuPathDB	exon	76822486	76822963	.	-	.	Parent=AAEL018326-RB
AaegL5_2	VEuPathDB	CDS	76794629	76794669	.	-	2	Parent=AAEL018326-RB
AaegL5_2	VEuPathDB	CDS	76794734	76795242	.	-	1	Parent=AAEL018326-RB
AaegL5_2	VEuPathDB	CDS	76795297	76796064	.	-	1	Parent=AAEL018326-RB
AaegL5_2	VEuPathDB	CDS	76796127	76796313	.	-	2	Parent=AAEL018326-RB
AaegL5_2	VEuPathDB	CDS	76813825	76814056	.	-	0	Parent=AAEL018326-RB
AaegL5_2	VEuPathDB	CDS	76814507	76814545	.	-	0	Parent=AAEL018326-RB
AaegL5_2	VEuPathDB	mRNA	76863956	76866302	.	+	.	ID=AAEL007220-RA;geneID=AAEL007220
AaegL5_2	VEuPathDB	exon	76863956	76864704	.	+	.	Parent=AAEL007220-RA
AaegL5_2	VEuPathDB	exon	76864768	76865366	.	+	.	Parent=AAEL007220-RA
AaegL5_2	VEuPathDB	exon	76865432	76866302	.	+	.	Parent=AAEL007220-RA
AaegL5_2	VEuPathDB	CDS	76864583	76864704	.	+	0	Parent=AAEL007220-RA
AaegL5_2	VEuPathDB	CDS	76864768	76865366	.	+	1	Parent=AAEL007220-RA
AaegL5_2	VEuPathDB	CDS	76865432	76866246	.	+	2	Parent=AAEL007220-RA
AaegL5_2	VEuPathDB	mRNA	76893007	76922764	.	-	.	ID=AAEL007208-RA;geneID=AAEL007208
AaegL5_2	VEuPathDB	exon	76893007	76893681	.	-	.	Parent=AAEL007208-RA
AaegL5_2	VEuPathDB	exon	76893852	76893930	.	-	.	Parent=AAEL007208-RA
AaegL5_2	VEuPathDB	exon	76900873	76901097	.	-	.	Parent=AAEL007208-RA
AaegL5_2	VEuPathDB	exon	76901174	76901301	.	-	.	Parent=AAEL007208-RA
AaegL5_2	VEuPathDB	exon	76901378	76901605	.	-	.	Parent=AAEL007208-RA
AaegL5_2	VEuPathDB	exon	76922111	76922764	.	-	.	Parent=AAEL007208-RA
AaegL5_2	VEuPathDB	CDS	76893237	76893681	.	-	1	Parent=AAEL007208-RA
AaegL5_2	VEuPathDB	CDS	76893852	76893930	.	-	2	Parent=AAEL007208-RA
AaegL5_2	VEuPathDB	CDS	76900873	76901097	.	-	2	Parent=AAEL007208-RA
AaegL5_2	VEuPathDB	CDS	76901174	76901301	.	-	1	Parent=AAEL007208-RA
AaegL5_2	VEuPathDB	CDS	76901378	76901605	.	-	1	Parent=AAEL007208-RA
AaegL5_2	VEuPathDB	CDS	76922111	76922427	.	-	0	Parent=AAEL007208-RA
AaegL5_2	VEuPathDB	mRNA	77087689	77146191	.	-	.	ID=AAEL007218-RC;geneID=AAEL007218
AaegL5_2	VEuPathDB	exon	77087689	77088433	.	-	.	Parent=AAEL007218-RC
AaegL5_2	VEuPathDB	exon	77088501	77088608	.	-	.	Parent=AAEL007218-RC
AaegL5_2	VEuPathDB	exon	77103114	77103294	.	-	.	Parent=AAEL007218-RC
AaegL5_2	VEuPathDB	exon	77103366	77103502	.	-	.	Parent=AAEL007218-RC
AaegL5_2	VEuPathDB	exon	77103563	77103755	.	-	.	Parent=AAEL007218-RC
AaegL5_2	VEuPathDB	exon	77103846	77104110	.	-	.	Parent=AAEL007218-RC
AaegL5_2	VEuPathDB	exon	77104171	77104507	.	-	.	Parent=AAEL007218-RC
AaegL5_2	VEuPathDB	exon	77136101	77136361	.	-	.	Parent=AAEL007218-RC
AaegL5_2	VEuPathDB	exon	77146070	77146191	.	-	.	Parent=AAEL007218-RC
AaegL5_2	VEuPathDB	CDS	77088145	77088433	.	-	1	Parent=AAEL007218-RC
AaegL5_2	VEuPathDB	CDS	77088501	77088608	.	-	1	Parent=AAEL007218-RC
AaegL5_2	VEuPathDB	CDS	77103114	77103294	.	-	2	Parent=AAEL007218-RC
AaegL5_2	VEuPathDB	CDS	77103366	77103502	.	-	1	Parent=AAEL007218-RC
AaegL5_2	VEuPathDB	CDS	77103563	77103755	.	-	2	Parent=AAEL007218-RC
AaegL5_2	VEuPathDB	CDS	77103846	77104110	.	-	0	Parent=AAEL007218-RC
AaegL5_2	VEuPathDB	CDS	77104171	77104507	.	-	1	Parent=AAEL007218-RC
AaegL5_2	VEuPathDB	CDS	77136101	77136255	.	-	0	Parent=AAEL007218-RC
AaegL5_2	VEuPathDB	mRNA	77087689	77146191	.	-	.	ID=AAEL007218-RD;geneID=AAEL007218
AaegL5_2	VEuPathDB	exon	77087689	77088433	.	-	.	Parent=AAEL007218-RD
AaegL5_2	VEuPathDB	exon	77088501	77088608	.	-	.	Parent=AAEL007218-RD
AaegL5_2	VEuPathDB	exon	77103114	77103294	.	-	.	Parent=AAEL007218-RD
AaegL5_2	VEuPathDB	exon	77103366	77103502	.	-	.	Parent=AAEL007218-RD
AaegL5_2	VEuPathDB	exon	77103563	77103755	.	-	.	Parent=AAEL007218-RD
AaegL5_2	VEuPathDB	exon	77103846	77104110	.	-	.	Parent=AAEL007218-RD
AaegL5_2	VEuPathDB	exon	77104171	77104507	.	-	.	Parent=AAEL007218-RD
AaegL5_2	VEuPathDB	exon	77136101	77136330	.	-	.	Parent=AAEL007218-RD
AaegL5_2	VEuPathDB	exon	77146070	77146191	.	-	.	Parent=AAEL007218-RD
AaegL5_2	VEuPathDB	CDS	77088145	77088433	.	-	1	Parent=AAEL007218-RD
AaegL5_2	VEuPathDB	CDS	77088501	77088608	.	-	1	Parent=AAEL007218-RD
AaegL5_2	VEuPathDB	CDS	77103114	77103294	.	-	2	Parent=AAEL007218-RD
AaegL5_2	VEuPathDB	CDS	77103366	77103502	.	-	1	Parent=AAEL007218-RD
AaegL5_2	VEuPathDB	CDS	77103563	77103755	.	-	2	Parent=AAEL007218-RD
AaegL5_2	VEuPathDB	CDS	77103846	77104110	.	-	0	Parent=AAEL007218-RD
AaegL5_2	VEuPathDB	CDS	77104171	77104507	.	-	1	Parent=AAEL007218-RD
AaegL5_2	VEuPathDB	CDS	77136101	77136255	.	-	0	Parent=AAEL007218-RD
AaegL5_2	VEuPathDB	mRNA	77087689	77146197	.	-	.	ID=AAEL007218-RE;geneID=AAEL007218
AaegL5_2	VEuPathDB	exon	77087689	77088433	.	-	.	Parent=AAEL007218-RE
AaegL5_2	VEuPathDB	exon	77088501	77088608	.	-	.	Parent=AAEL007218-RE
AaegL5_2	VEuPathDB	exon	77103114	77103294	.	-	.	Parent=AAEL007218-RE
AaegL5_2	VEuPathDB	exon	77103366	77103502	.	-	.	Parent=AAEL007218-RE
AaegL5_2	VEuPathDB	exon	77103563	77103755	.	-	.	Parent=AAEL007218-RE
AaegL5_2	VEuPathDB	exon	77103846	77104110	.	-	.	Parent=AAEL007218-RE
AaegL5_2	VEuPathDB	exon	77104171	77104507	.	-	.	Parent=AAEL007218-RE
AaegL5_2	VEuPathDB	exon	77136101	77136361	.	-	.	Parent=AAEL007218-RE
AaegL5_2	VEuPathDB	exon	77146112	77146197	.	-	.	Parent=AAEL007218-RE
AaegL5_2	VEuPathDB	CDS	77088145	77088433	.	-	1	Parent=AAEL007218-RE
AaegL5_2	VEuPathDB	CDS	77088501	77088608	.	-	1	Parent=AAEL007218-RE
AaegL5_2	VEuPathDB	CDS	77103114	77103294	.	-	2	Parent=AAEL007218-RE
AaegL5_2	VEuPathDB	CDS	77103366	77103502	.	-	1	Parent=AAEL007218-RE
AaegL5_2	VEuPathDB	CDS	77103563	77103755	.	-	2	Parent=AAEL007218-RE
AaegL5_2	VEuPathDB	CDS	77103846	77104110	.	-	0	Parent=AAEL007218-RE
AaegL5_2	VEuPathDB	CDS	77104171	77104507	.	-	1	Parent=AAEL007218-RE
AaegL5_2	VEuPathDB	CDS	77136101	77136255	.	-	0	Parent=AAEL007218-RE
AaegL5_2	VEuPathDB	mRNA	77087689	77146252	.	-	.	ID=AAEL007218-RA;geneID=AAEL007218
AaegL5_2	VEuPathDB	exon	77087689	77088433	.	-	.	Parent=AAEL007218-RA
AaegL5_2	VEuPathDB	exon	77088501	77088608	.	-	.	Parent=AAEL007218-RA
AaegL5_2	VEuPathDB	exon	77103114	77103294	.	-	.	Parent=AAEL007218-RA
AaegL5_2	VEuPathDB	exon	77103366	77103481	.	-	.	Parent=AAEL007218-RA
AaegL5_2	VEuPathDB	exon	77103563	77103755	.	-	.	Parent=AAEL007218-RA
AaegL5_2	VEuPathDB	exon	77103846	77104110	.	-	.	Parent=AAEL007218-RA
AaegL5_2	VEuPathDB	exon	77104171	77104507	.	-	.	Parent=AAEL007218-RA
AaegL5_2	VEuPathDB	exon	77136101	77136330	.	-	.	Parent=AAEL007218-RA
AaegL5_2	VEuPathDB	exon	77146112	77146252	.	-	.	Parent=AAEL007218-RA
AaegL5_2	VEuPathDB	CDS	77088145	77088433	.	-	1	Parent=AAEL007218-RA
AaegL5_2	VEuPathDB	CDS	77088501	77088608	.	-	1	Parent=AAEL007218-RA
AaegL5_2	VEuPathDB	CDS	77103114	77103294	.	-	2	Parent=AAEL007218-RA
AaegL5_2	VEuPathDB	CDS	77103366	77103481	.	-	1	Parent=AAEL007218-RA
AaegL5_2	VEuPathDB	CDS	77103563	77103755	.	-	2	Parent=AAEL007218-RA
AaegL5_2	VEuPathDB	CDS	77103846	77104110	.	-	0	Parent=AAEL007218-RA
AaegL5_2	VEuPathDB	CDS	77104171	77104507	.	-	1	Parent=AAEL007218-RA
AaegL5_2	VEuPathDB	CDS	77136101	77136255	.	-	0	Parent=AAEL007218-RA
AaegL5_2	VEuPathDB	mRNA	77087689	77146252	.	-	.	ID=AAEL007218-RB;geneID=AAEL007218
AaegL5_2	VEuPathDB	exon	77087689	77088433	.	-	.	Parent=AAEL007218-RB
AaegL5_2	VEuPathDB	exon	77088501	77088608	.	-	.	Parent=AAEL007218-RB
AaegL5_2	VEuPathDB	exon	77103114	77103294	.	-	.	Parent=AAEL007218-RB
AaegL5_2	VEuPathDB	exon	77103366	77103502	.	-	.	Parent=AAEL007218-RB
AaegL5_2	VEuPathDB	exon	77103563	77103755	.	-	.	Parent=AAEL007218-RB
AaegL5_2	VEuPathDB	exon	77103846	77104110	.	-	.	Parent=AAEL007218-RB
AaegL5_2	VEuPathDB	exon	77104171	77104507	.	-	.	Parent=AAEL007218-RB
AaegL5_2	VEuPathDB	exon	77136101	77136330	.	-	.	Parent=AAEL007218-RB
AaegL5_2	VEuPathDB	exon	77146112	77146252	.	-	.	Parent=AAEL007218-RB
AaegL5_2	VEuPathDB	CDS	77088145	77088433	.	-	1	Parent=AAEL007218-RB
AaegL5_2	VEuPathDB	CDS	77088501	77088608	.	-	1	Parent=AAEL007218-RB
AaegL5_2	VEuPathDB	CDS	77103114	77103294	.	-	2	Parent=AAEL007218-RB
AaegL5_2	VEuPathDB	CDS	77103366	77103502	.	-	1	Parent=AAEL007218-RB
AaegL5_2	VEuPathDB	CDS	77103563	77103755	.	-	2	Parent=AAEL007218-RB
AaegL5_2	VEuPathDB	CDS	77103846	77104110	.	-	0	Parent=AAEL007218-RB
AaegL5_2	VEuPathDB	CDS	77104171	77104507	.	-	1	Parent=AAEL007218-RB
AaegL5_2	VEuPathDB	CDS	77136101	77136255	.	-	0	Parent=AAEL007218-RB
AaegL5_2	VEuPathDB	mRNA	77216908	77368218	.	+	.	ID=AAEL007200-RB;geneID=AAEL007200
AaegL5_2	VEuPathDB	exon	77216908	77217103	.	+	.	Parent=AAEL007200-RB
AaegL5_2	VEuPathDB	exon	77227172	77227489	.	+	.	Parent=AAEL007200-RB
AaegL5_2	VEuPathDB	exon	77290444	77290500	.	+	.	Parent=AAEL007200-RB
AaegL5_2	VEuPathDB	exon	77301327	77301512	.	+	.	Parent=AAEL007200-RB
AaegL5_2	VEuPathDB	exon	77344625	77344739	.	+	.	Parent=AAEL007200-RB
AaegL5_2	VEuPathDB	exon	77351075	77351330	.	+	.	Parent=AAEL007200-RB
AaegL5_2	VEuPathDB	exon	77352044	77352114	.	+	.	Parent=AAEL007200-RB
AaegL5_2	VEuPathDB	exon	77352449	77352610	.	+	.	Parent=AAEL007200-RB
AaegL5_2	VEuPathDB	exon	77367067	77367371	.	+	.	Parent=AAEL007200-RB
AaegL5_2	VEuPathDB	exon	77367725	77368218	.	+	.	Parent=AAEL007200-RB
AaegL5_2	VEuPathDB	CDS	77227427	77227489	.	+	0	Parent=AAEL007200-RB
AaegL5_2	VEuPathDB	CDS	77290444	77290500	.	+	0	Parent=AAEL007200-RB
AaegL5_2	VEuPathDB	CDS	77301327	77301512	.	+	0	Parent=AAEL007200-RB
AaegL5_2	VEuPathDB	CDS	77344625	77344739	.	+	0	Parent=AAEL007200-RB
AaegL5_2	VEuPathDB	CDS	77351075	77351330	.	+	2	Parent=AAEL007200-RB
AaegL5_2	VEuPathDB	CDS	77352044	77352114	.	+	1	Parent=AAEL007200-RB
AaegL5_2	VEuPathDB	CDS	77352449	77352610	.	+	2	Parent=AAEL007200-RB
AaegL5_2	VEuPathDB	CDS	77367067	77367371	.	+	2	Parent=AAEL007200-RB
AaegL5_2	VEuPathDB	CDS	77367725	77368006	.	+	0	Parent=AAEL007200-RB
AaegL5_2	VEuPathDB	mRNA	77216908	77368218	.	+	.	ID=AAEL007200-RC;geneID=AAEL007200
AaegL5_2	VEuPathDB	exon	77216908	77217159	.	+	.	Parent=AAEL007200-RC
AaegL5_2	VEuPathDB	exon	77227132	77227489	.	+	.	Parent=AAEL007200-RC
AaegL5_2	VEuPathDB	exon	77290444	77290500	.	+	.	Parent=AAEL007200-RC
AaegL5_2	VEuPathDB	exon	77301327	77301512	.	+	.	Parent=AAEL007200-RC
AaegL5_2	VEuPathDB	exon	77344625	77344739	.	+	.	Parent=AAEL007200-RC
AaegL5_2	VEuPathDB	exon	77351075	77351330	.	+	.	Parent=AAEL007200-RC
AaegL5_2	VEuPathDB	exon	77352044	77352114	.	+	.	Parent=AAEL007200-RC
AaegL5_2	VEuPathDB	exon	77352449	77352610	.	+	.	Parent=AAEL007200-RC
AaegL5_2	VEuPathDB	exon	77367067	77367371	.	+	.	Parent=AAEL007200-RC
AaegL5_2	VEuPathDB	exon	77367725	77368218	.	+	.	Parent=AAEL007200-RC
AaegL5_2	VEuPathDB	CDS	77227427	77227489	.	+	0	Parent=AAEL007200-RC
AaegL5_2	VEuPathDB	CDS	77290444	77290500	.	+	0	Parent=AAEL007200-RC
AaegL5_2	VEuPathDB	CDS	77301327	77301512	.	+	0	Parent=AAEL007200-RC
AaegL5_2	VEuPathDB	CDS	77344625	77344739	.	+	0	Parent=AAEL007200-RC
AaegL5_2	VEuPathDB	CDS	77351075	77351330	.	+	2	Parent=AAEL007200-RC
AaegL5_2	VEuPathDB	CDS	77352044	77352114	.	+	1	Parent=AAEL007200-RC
AaegL5_2	VEuPathDB	CDS	77352449	77352610	.	+	2	Parent=AAEL007200-RC
AaegL5_2	VEuPathDB	CDS	77367067	77367371	.	+	2	Parent=AAEL007200-RC
AaegL5_2	VEuPathDB	CDS	77367725	77368006	.	+	0	Parent=AAEL007200-RC
AaegL5_2	VEuPathDB	mRNA	77216908	77368218	.	+	.	ID=AAEL007200-RD;geneID=AAEL007200
AaegL5_2	VEuPathDB	exon	77216908	77217103	.	+	.	Parent=AAEL007200-RD
AaegL5_2	VEuPathDB	exon	77227108	77227489	.	+	.	Parent=AAEL007200-RD
AaegL5_2	VEuPathDB	exon	77290444	77290500	.	+	.	Parent=AAEL007200-RD
AaegL5_2	VEuPathDB	exon	77301327	77301512	.	+	.	Parent=AAEL007200-RD
AaegL5_2	VEuPathDB	exon	77344625	77344739	.	+	.	Parent=AAEL007200-RD
AaegL5_2	VEuPathDB	exon	77351075	77351330	.	+	.	Parent=AAEL007200-RD
AaegL5_2	VEuPathDB	exon	77352044	77352114	.	+	.	Parent=AAEL007200-RD
AaegL5_2	VEuPathDB	exon	77352449	77352610	.	+	.	Parent=AAEL007200-RD
AaegL5_2	VEuPathDB	exon	77367067	77367371	.	+	.	Parent=AAEL007200-RD
AaegL5_2	VEuPathDB	exon	77367725	77368218	.	+	.	Parent=AAEL007200-RD
AaegL5_2	VEuPathDB	CDS	77227427	77227489	.	+	0	Parent=AAEL007200-RD
AaegL5_2	VEuPathDB	CDS	77290444	77290500	.	+	0	Parent=AAEL007200-RD
AaegL5_2	VEuPathDB	CDS	77301327	77301512	.	+	0	Parent=AAEL007200-RD
AaegL5_2	VEuPathDB	CDS	77344625	77344739	.	+	0	Parent=AAEL007200-RD
AaegL5_2	VEuPathDB	CDS	77351075	77351330	.	+	2	Parent=AAEL007200-RD
AaegL5_2	VEuPathDB	CDS	77352044	77352114	.	+	1	Parent=AAEL007200-RD
AaegL5_2	VEuPathDB	CDS	77352449	77352610	.	+	2	Parent=AAEL007200-RD
AaegL5_2	VEuPathDB	CDS	77367067	77367371	.	+	2	Parent=AAEL007200-RD
AaegL5_2	VEuPathDB	CDS	77367725	77368006	.	+	0	Parent=AAEL007200-RD
AaegL5_2	VEuPathDB	mRNA	77216908	77368218	.	+	.	ID=AAEL007200-RE;geneID=AAEL007200
AaegL5_2	VEuPathDB	exon	77216908	77217103	.	+	.	Parent=AAEL007200-RE
AaegL5_2	VEuPathDB	exon	77227132	77227489	.	+	.	Parent=AAEL007200-RE
AaegL5_2	VEuPathDB	exon	77290444	77290500	.	+	.	Parent=AAEL007200-RE
AaegL5_2	VEuPathDB	exon	77301327	77301512	.	+	.	Parent=AAEL007200-RE
AaegL5_2	VEuPathDB	exon	77344625	77344739	.	+	.	Parent=AAEL007200-RE
AaegL5_2	VEuPathDB	exon	77351075	77351330	.	+	.	Parent=AAEL007200-RE
AaegL5_2	VEuPathDB	exon	77352044	77352114	.	+	.	Parent=AAEL007200-RE
AaegL5_2	VEuPathDB	exon	77352449	77352610	.	+	.	Parent=AAEL007200-RE
AaegL5_2	VEuPathDB	exon	77367067	77367371	.	+	.	Parent=AAEL007200-RE
AaegL5_2	VEuPathDB	exon	77367725	77368218	.	+	.	Parent=AAEL007200-RE
AaegL5_2	VEuPathDB	CDS	77227427	77227489	.	+	0	Parent=AAEL007200-RE
AaegL5_2	VEuPathDB	CDS	77290444	77290500	.	+	0	Parent=AAEL007200-RE
AaegL5_2	VEuPathDB	CDS	77301327	77301512	.	+	0	Parent=AAEL007200-RE
AaegL5_2	VEuPathDB	CDS	77344625	77344739	.	+	0	Parent=AAEL007200-RE
AaegL5_2	VEuPathDB	CDS	77351075	77351330	.	+	2	Parent=AAEL007200-RE
AaegL5_2	VEuPathDB	CDS	77352044	77352114	.	+	1	Parent=AAEL007200-RE
AaegL5_2	VEuPathDB	CDS	77352449	77352610	.	+	2	Parent=AAEL007200-RE
AaegL5_2	VEuPathDB	CDS	77367067	77367371	.	+	2	Parent=AAEL007200-RE
AaegL5_2	VEuPathDB	CDS	77367725	77368006	.	+	0	Parent=AAEL007200-RE
AaegL5_2	VEuPathDB	mRNA	77216908	77368218	.	+	.	ID=AAEL007200-RF;geneID=AAEL007200
AaegL5_2	VEuPathDB	exon	77216908	77217159	.	+	.	Parent=AAEL007200-RF
AaegL5_2	VEuPathDB	exon	77227172	77227489	.	+	.	Parent=AAEL007200-RF
AaegL5_2	VEuPathDB	exon	77290444	77290500	.	+	.	Parent=AAEL007200-RF
AaegL5_2	VEuPathDB	exon	77301327	77301512	.	+	.	Parent=AAEL007200-RF
AaegL5_2	VEuPathDB	exon	77344625	77344739	.	+	.	Parent=AAEL007200-RF
AaegL5_2	VEuPathDB	exon	77351075	77351330	.	+	.	Parent=AAEL007200-RF
AaegL5_2	VEuPathDB	exon	77352044	77352114	.	+	.	Parent=AAEL007200-RF
AaegL5_2	VEuPathDB	exon	77352449	77352610	.	+	.	Parent=AAEL007200-RF
AaegL5_2	VEuPathDB	exon	77367067	77367371	.	+	.	Parent=AAEL007200-RF
AaegL5_2	VEuPathDB	exon	77367725	77368218	.	+	.	Parent=AAEL007200-RF
AaegL5_2	VEuPathDB	CDS	77227427	77227489	.	+	0	Parent=AAEL007200-RF
AaegL5_2	VEuPathDB	CDS	77290444	77290500	.	+	0	Parent=AAEL007200-RF
AaegL5_2	VEuPathDB	CDS	77301327	77301512	.	+	0	Parent=AAEL007200-RF
AaegL5_2	VEuPathDB	CDS	77344625	77344739	.	+	0	Parent=AAEL007200-RF
AaegL5_2	VEuPathDB	CDS	77351075	77351330	.	+	2	Parent=AAEL007200-RF
AaegL5_2	VEuPathDB	CDS	77352044	77352114	.	+	1	Parent=AAEL007200-RF
AaegL5_2	VEuPathDB	CDS	77352449	77352610	.	+	2	Parent=AAEL007200-RF
AaegL5_2	VEuPathDB	CDS	77367067	77367371	.	+	2	Parent=AAEL007200-RF
AaegL5_2	VEuPathDB	CDS	77367725	77368006	.	+	0	Parent=AAEL007200-RF
AaegL5_2	VEuPathDB	mRNA	77216908	77368218	.	+	.	ID=AAEL007200-RG;geneID=AAEL007200
AaegL5_2	VEuPathDB	exon	77216908	77217159	.	+	.	Parent=AAEL007200-RG
AaegL5_2	VEuPathDB	exon	77227108	77227489	.	+	.	Parent=AAEL007200-RG
AaegL5_2	VEuPathDB	exon	77290444	77290500	.	+	.	Parent=AAEL007200-RG
AaegL5_2	VEuPathDB	exon	77301327	77301512	.	+	.	Parent=AAEL007200-RG
AaegL5_2	VEuPathDB	exon	77344625	77344739	.	+	.	Parent=AAEL007200-RG
AaegL5_2	VEuPathDB	exon	77351075	77351330	.	+	.	Parent=AAEL007200-RG
AaegL5_2	VEuPathDB	exon	77352044	77352114	.	+	.	Parent=AAEL007200-RG
AaegL5_2	VEuPathDB	exon	77352449	77352610	.	+	.	Parent=AAEL007200-RG
AaegL5_2	VEuPathDB	exon	77367067	77367371	.	+	.	Parent=AAEL007200-RG
AaegL5_2	VEuPathDB	exon	77367725	77368218	.	+	.	Parent=AAEL007200-RG
AaegL5_2	VEuPathDB	CDS	77227427	77227489	.	+	0	Parent=AAEL007200-RG
AaegL5_2	VEuPathDB	CDS	77290444	77290500	.	+	0	Parent=AAEL007200-RG
AaegL5_2	VEuPathDB	CDS	77301327	77301512	.	+	0	Parent=AAEL007200-RG
AaegL5_2	VEuPathDB	CDS	77344625	77344739	.	+	0	Parent=AAEL007200-RG
AaegL5_2	VEuPathDB	CDS	77351075	77351330	.	+	2	Parent=AAEL007200-RG
AaegL5_2	VEuPathDB	CDS	77352044	77352114	.	+	1	Parent=AAEL007200-RG
AaegL5_2	VEuPathDB	CDS	77352449	77352610	.	+	2	Parent=AAEL007200-RG
AaegL5_2	VEuPathDB	CDS	77367067	77367371	.	+	2	Parent=AAEL007200-RG
AaegL5_2	VEuPathDB	CDS	77367725	77368006	.	+	0	Parent=AAEL007200-RG
AaegL5_2	VEuPathDB	mRNA	77402517	77413643	.	-	.	ID=AAEL007206-RA;geneID=AAEL007206
AaegL5_2	VEuPathDB	exon	77402517	77404571	.	-	.	Parent=AAEL007206-RA
AaegL5_2	VEuPathDB	exon	77405766	77405946	.	-	.	Parent=AAEL007206-RA
AaegL5_2	VEuPathDB	exon	77413095	77413643	.	-	.	Parent=AAEL007206-RA
AaegL5_2	VEuPathDB	CDS	77403943	77404571	.	-	2	Parent=AAEL007206-RA
AaegL5_2	VEuPathDB	CDS	77405766	77405946	.	-	0	Parent=AAEL007206-RA
AaegL5_2	VEuPathDB	CDS	77413095	77413208	.	-	0	Parent=AAEL007206-RA
AaegL5_2	VEuPathDB	pseudogenic_transcript	77583916	77586008	.	+	.	ID=AAEL026036-RA;geneID=AAEL026036
AaegL5_2	VEuPathDB	exon	77583916	77584171	.	+	.	Parent=AAEL026036-RA
AaegL5_2	VEuPathDB	exon	77585767	77586008	.	+	.	Parent=AAEL026036-RA
AaegL5_2	VEuPathDB	mRNA	77703485	77706237	.	-	.	ID=AAEL002493-RA;geneID=AAEL002493
AaegL5_2	VEuPathDB	exon	77703485	77704510	.	-	.	Parent=AAEL002493-RA
AaegL5_2	VEuPathDB	exon	77705685	77705951	.	-	.	Parent=AAEL002493-RA
AaegL5_2	VEuPathDB	exon	77706027	77706237	.	-	.	Parent=AAEL002493-RA
AaegL5_2	VEuPathDB	CDS	77703859	77704510	.	-	1	Parent=AAEL002493-RA
AaegL5_2	VEuPathDB	CDS	77705685	77705951	.	-	1	Parent=AAEL002493-RA
AaegL5_2	VEuPathDB	CDS	77706027	77706103	.	-	0	Parent=AAEL002493-RA
AaegL5_2	VEuPathDB	mRNA	77712895	77836123	.	+	.	ID=AAEL002463-RB;geneID=AAEL002463
AaegL5_2	VEuPathDB	exon	77712895	77713128	.	+	.	Parent=AAEL002463-RB
AaegL5_2	VEuPathDB	exon	77730438	77732047	.	+	.	Parent=AAEL002463-RB
AaegL5_2	VEuPathDB	exon	77816250	77817917	.	+	.	Parent=AAEL002463-RB
AaegL5_2	VEuPathDB	exon	77825333	77825580	.	+	.	Parent=AAEL002463-RB
AaegL5_2	VEuPathDB	exon	77825641	77825835	.	+	.	Parent=AAEL002463-RB
AaegL5_2	VEuPathDB	exon	77825896	77826262	.	+	.	Parent=AAEL002463-RB
AaegL5_2	VEuPathDB	exon	77834644	77834669	.	+	.	Parent=AAEL002463-RB
AaegL5_2	VEuPathDB	exon	77834732	77836123	.	+	.	Parent=AAEL002463-RB
AaegL5_2	VEuPathDB	CDS	77731882	77732047	.	+	0	Parent=AAEL002463-RB
AaegL5_2	VEuPathDB	CDS	77816250	77817917	.	+	2	Parent=AAEL002463-RB
AaegL5_2	VEuPathDB	CDS	77825333	77825580	.	+	2	Parent=AAEL002463-RB
AaegL5_2	VEuPathDB	CDS	77825641	77825835	.	+	0	Parent=AAEL002463-RB
AaegL5_2	VEuPathDB	CDS	77825896	77826262	.	+	0	Parent=AAEL002463-RB
AaegL5_2	VEuPathDB	CDS	77834644	77834669	.	+	2	Parent=AAEL002463-RB
AaegL5_2	VEuPathDB	CDS	77834732	77835026	.	+	0	Parent=AAEL002463-RB
AaegL5_2	VEuPathDB	mRNA	77866344	77869473	.	-	.	ID=AAEL010877-RA;geneID=AAEL010877
AaegL5_2	VEuPathDB	exon	77866344	77868941	.	-	.	Parent=AAEL010877-RA
AaegL5_2	VEuPathDB	exon	77869009	77869473	.	-	.	Parent=AAEL010877-RA
AaegL5_2	VEuPathDB	CDS	77866843	77868941	.	-	2	Parent=AAEL010877-RA
AaegL5_2	VEuPathDB	CDS	77869009	77869051	.	-	0	Parent=AAEL010877-RA
AaegL5_2	VEuPathDB	mRNA	77878538	77888709	.	+	.	ID=AAEL002483-RA;geneID=AAEL002483
AaegL5_2	VEuPathDB	exon	77878538	77878975	.	+	.	Parent=AAEL002483-RA
AaegL5_2	VEuPathDB	exon	77887191	77888709	.	+	.	Parent=AAEL002483-RA
AaegL5_2	VEuPathDB	CDS	77878660	77878975	.	+	0	Parent=AAEL002483-RA
AaegL5_2	VEuPathDB	CDS	77887191	77888452	.	+	2	Parent=AAEL002483-RA
AaegL5_2	VEuPathDB	tRNA	77888983	77889055	.	+	.	ID=AAEL018848-RA;geneID=AAEL018848
AaegL5_2	VEuPathDB	exon	77888983	77889055	.	+	.	Parent=AAEL018848-RA
AaegL5_2	VEuPathDB	mRNA	77904195	77905761	.	-	.	ID=AAEL002486-RB;geneID=AAEL002486
AaegL5_2	VEuPathDB	exon	77904195	77905566	.	-	.	Parent=AAEL002486-RB
AaegL5_2	VEuPathDB	exon	77905643	77905761	.	-	.	Parent=AAEL002486-RB
AaegL5_2	VEuPathDB	CDS	77904236	77905132	.	-	0	Parent=AAEL002486-RB
AaegL5_2	VEuPathDB	mRNA	77904454	77905773	.	-	.	ID=AAEL002486-RA;geneID=AAEL002486
AaegL5_2	VEuPathDB	exon	77904454	77905566	.	-	.	Parent=AAEL002486-RA
AaegL5_2	VEuPathDB	exon	77905643	77905773	.	-	.	Parent=AAEL002486-RA
AaegL5_2	VEuPathDB	CDS	77905198	77905566	.	-	0	Parent=AAEL002486-RA
AaegL5_2	VEuPathDB	CDS	77905643	77905663	.	-	0	Parent=AAEL002486-RA
AaegL5_2	VEuPathDB	tRNA	77918751	77918823	.	-	.	ID=AAEL016207-RA;geneID=AAEL016207
AaegL5_2	VEuPathDB	exon	77918751	77918823	.	-	.	Parent=AAEL016207-RA
AaegL5_2	VEuPathDB	mRNA	77981652	77994660	.	+	.	ID=AAEL020103-RA;geneID=AAEL020103
AaegL5_2	VEuPathDB	exon	77981652	77981811	.	+	.	Parent=AAEL020103-RA
AaegL5_2	VEuPathDB	exon	77981896	77982058	.	+	.	Parent=AAEL020103-RA
AaegL5_2	VEuPathDB	exon	77982124	77982375	.	+	.	Parent=AAEL020103-RA
AaegL5_2	VEuPathDB	exon	77993942	77994660	.	+	.	Parent=AAEL020103-RA
AaegL5_2	VEuPathDB	CDS	77981809	77981811	.	+	0	Parent=AAEL020103-RA
AaegL5_2	VEuPathDB	CDS	77981896	77982058	.	+	0	Parent=AAEL020103-RA
AaegL5_2	VEuPathDB	CDS	77982124	77982375	.	+	2	Parent=AAEL020103-RA
AaegL5_2	VEuPathDB	CDS	77993942	77994396	.	+	2	Parent=AAEL020103-RA
AaegL5_2	VEuPathDB	mRNA	77981652	77995566	.	+	.	ID=AAEL020103-RB;geneID=AAEL020103
AaegL5_2	VEuPathDB	exon	77981652	77981811	.	+	.	Parent=AAEL020103-RB
AaegL5_2	VEuPathDB	exon	77981896	77982058	.	+	.	Parent=AAEL020103-RB
AaegL5_2	VEuPathDB	exon	77982124	77982375	.	+	.	Parent=AAEL020103-RB
AaegL5_2	VEuPathDB	exon	77993942	77994279	.	+	.	Parent=AAEL020103-RB
AaegL5_2	VEuPathDB	exon	77995331	77995566	.	+	.	Parent=AAEL020103-RB
AaegL5_2	VEuPathDB	CDS	77981809	77981811	.	+	0	Parent=AAEL020103-RB
AaegL5_2	VEuPathDB	CDS	77981896	77982058	.	+	0	Parent=AAEL020103-RB
AaegL5_2	VEuPathDB	CDS	77982124	77982375	.	+	2	Parent=AAEL020103-RB
AaegL5_2	VEuPathDB	CDS	77993942	77994279	.	+	2	Parent=AAEL020103-RB
AaegL5_2	VEuPathDB	CDS	77995331	77995345	.	+	0	Parent=AAEL020103-RB
AaegL5_2	VEuPathDB	mRNA	78004127	78171048	.	+	.	ID=AAEL002487-RB;geneID=AAEL002487
AaegL5_2	VEuPathDB	exon	78004127	78005087	.	+	.	Parent=AAEL002487-RB
AaegL5_2	VEuPathDB	exon	78032256	78032884	.	+	.	Parent=AAEL002487-RB
AaegL5_2	VEuPathDB	exon	78153770	78153934	.	+	.	Parent=AAEL002487-RB
AaegL5_2	VEuPathDB	exon	78161866	78162048	.	+	.	Parent=AAEL002487-RB
AaegL5_2	VEuPathDB	exon	78162108	78162333	.	+	.	Parent=AAEL002487-RB
AaegL5_2	VEuPathDB	exon	78162409	78162724	.	+	.	Parent=AAEL002487-RB
AaegL5_2	VEuPathDB	exon	78168055	78168349	.	+	.	Parent=AAEL002487-RB
AaegL5_2	VEuPathDB	exon	78168410	78171048	.	+	.	Parent=AAEL002487-RB
AaegL5_2	VEuPathDB	CDS	78032834	78032884	.	+	0	Parent=AAEL002487-RB
AaegL5_2	VEuPathDB	CDS	78153770	78153934	.	+	0	Parent=AAEL002487-RB
AaegL5_2	VEuPathDB	CDS	78161866	78162048	.	+	0	Parent=AAEL002487-RB
AaegL5_2	VEuPathDB	CDS	78162108	78162333	.	+	0	Parent=AAEL002487-RB
AaegL5_2	VEuPathDB	CDS	78162409	78162724	.	+	2	Parent=AAEL002487-RB
AaegL5_2	VEuPathDB	CDS	78168055	78168349	.	+	1	Parent=AAEL002487-RB
AaegL5_2	VEuPathDB	CDS	78168410	78168496	.	+	0	Parent=AAEL002487-RB
AaegL5_2	VEuPathDB	lnc_RNA	78083551	78084029	.	-	.	ID=AAEL026103-RA;geneID=AAEL026103
AaegL5_2	VEuPathDB	exon	78083551	78083743	.	-	.	Parent=AAEL026103-RA
AaegL5_2	VEuPathDB	exon	78083801	78084029	.	-	.	Parent=AAEL026103-RA
AaegL5_2	VEuPathDB	lnc_RNA	78197277	78197723	.	-	.	ID=AAEL028041-RA;geneID=AAEL028041
AaegL5_2	VEuPathDB	exon	78197277	78197475	.	-	.	Parent=AAEL028041-RA
AaegL5_2	VEuPathDB	exon	78197547	78197723	.	-	.	Parent=AAEL028041-RA
AaegL5_2	VEuPathDB	lnc_RNA	78220485	78222615	.	+	.	ID=AAEL027733-RA;geneID=AAEL027733
AaegL5_2	VEuPathDB	exon	78220485	78220932	.	+	.	Parent=AAEL027733-RA
AaegL5_2	VEuPathDB	exon	78222442	78222615	.	+	.	Parent=AAEL027733-RA
AaegL5_2	VEuPathDB	mRNA	78222199	78233097	.	-	.	ID=AAEL002465-RB;geneID=AAEL002465
AaegL5_2	VEuPathDB	exon	78222199	78222738	.	-	.	Parent=AAEL002465-RB
AaegL5_2	VEuPathDB	exon	78229199	78232168	.	-	.	Parent=AAEL002465-RB
AaegL5_2	VEuPathDB	exon	78232570	78233097	.	-	.	Parent=AAEL002465-RB
AaegL5_2	VEuPathDB	CDS	78222544	78222738	.	-	0	Parent=AAEL002465-RB
AaegL5_2	VEuPathDB	CDS	78229199	78232168	.	-	0	Parent=AAEL002465-RB
AaegL5_2	VEuPathDB	CDS	78232570	78232746	.	-	0	Parent=AAEL002465-RB
AaegL5_2	VEuPathDB	mRNA	78233276	78245617	.	+	.	ID=AAEL024036-RA;geneID=AAEL024036
AaegL5_2	VEuPathDB	exon	78233276	78233620	.	+	.	Parent=AAEL024036-RA
AaegL5_2	VEuPathDB	exon	78233705	78233867	.	+	.	Parent=AAEL024036-RA
AaegL5_2	VEuPathDB	exon	78233933	78234184	.	+	.	Parent=AAEL024036-RA
AaegL5_2	VEuPathDB	exon	78243958	78244296	.	+	.	Parent=AAEL024036-RA
AaegL5_2	VEuPathDB	exon	78245349	78245617	.	+	.	Parent=AAEL024036-RA
AaegL5_2	VEuPathDB	CDS	78233618	78233620	.	+	0	Parent=AAEL024036-RA
AaegL5_2	VEuPathDB	CDS	78233705	78233867	.	+	0	Parent=AAEL024036-RA
AaegL5_2	VEuPathDB	CDS	78233933	78234184	.	+	2	Parent=AAEL024036-RA
AaegL5_2	VEuPathDB	CDS	78243958	78244296	.	+	2	Parent=AAEL024036-RA
AaegL5_2	VEuPathDB	CDS	78245349	78245617	.	+	2	Parent=AAEL024036-RA
AaegL5_2	VEuPathDB	mRNA	78262115	78528396	.	-	.	ID=AAEL024570-RA;geneID=AAEL024570
AaegL5_2	VEuPathDB	exon	78262115	78265028	.	-	.	Parent=AAEL024570-RA
AaegL5_2	VEuPathDB	exon	78271760	78271926	.	-	.	Parent=AAEL024570-RA
AaegL5_2	VEuPathDB	exon	78271989	78272157	.	-	.	Parent=AAEL024570-RA
AaegL5_2	VEuPathDB	exon	78272225	78272383	.	-	.	Parent=AAEL024570-RA
AaegL5_2	VEuPathDB	exon	78279741	78279909	.	-	.	Parent=AAEL024570-RA
AaegL5_2	VEuPathDB	exon	78316255	78316418	.	-	.	Parent=AAEL024570-RA
AaegL5_2	VEuPathDB	exon	78316510	78316631	.	-	.	Parent=AAEL024570-RA
AaegL5_2	VEuPathDB	exon	78457963	78461575	.	-	.	Parent=AAEL024570-RA
AaegL5_2	VEuPathDB	exon	78528097	78528396	.	-	.	Parent=AAEL024570-RA
AaegL5_2	VEuPathDB	CDS	78264820	78265028	.	-	2	Parent=AAEL024570-RA
AaegL5_2	VEuPathDB	CDS	78271760	78271926	.	-	1	Parent=AAEL024570-RA
AaegL5_2	VEuPathDB	CDS	78271989	78272157	.	-	2	Parent=AAEL024570-RA
AaegL5_2	VEuPathDB	CDS	78272225	78272383	.	-	2	Parent=AAEL024570-RA
AaegL5_2	VEuPathDB	CDS	78279741	78279909	.	-	0	Parent=AAEL024570-RA
AaegL5_2	VEuPathDB	CDS	78316255	78316418	.	-	2	Parent=AAEL024570-RA
AaegL5_2	VEuPathDB	CDS	78316510	78316631	.	-	1	Parent=AAEL024570-RA
AaegL5_2	VEuPathDB	CDS	78457963	78461129	.	-	0	Parent=AAEL024570-RA
AaegL5_2	VEuPathDB	mRNA	78647759	78669618	.	+	.	ID=AAEL002462-RA;geneID=AAEL002462
AaegL5_2	VEuPathDB	exon	78647759	78648013	.	+	.	Parent=AAEL002462-RA
AaegL5_2	VEuPathDB	exon	78666542	78666859	.	+	.	Parent=AAEL002462-RA
AaegL5_2	VEuPathDB	exon	78667988	78668190	.	+	.	Parent=AAEL002462-RA
AaegL5_2	VEuPathDB	exon	78668256	78668349	.	+	.	Parent=AAEL002462-RA
AaegL5_2	VEuPathDB	exon	78668419	78668736	.	+	.	Parent=AAEL002462-RA
AaegL5_2	VEuPathDB	exon	78668800	78668911	.	+	.	Parent=AAEL002462-RA
AaegL5_2	VEuPathDB	exon	78668973	78669618	.	+	.	Parent=AAEL002462-RA
AaegL5_2	VEuPathDB	CDS	78647873	78648013	.	+	0	Parent=AAEL002462-RA
AaegL5_2	VEuPathDB	CDS	78666542	78666859	.	+	0	Parent=AAEL002462-RA
AaegL5_2	VEuPathDB	CDS	78667988	78668190	.	+	0	Parent=AAEL002462-RA
AaegL5_2	VEuPathDB	CDS	78668256	78668349	.	+	1	Parent=AAEL002462-RA
AaegL5_2	VEuPathDB	CDS	78668419	78668736	.	+	0	Parent=AAEL002462-RA
AaegL5_2	VEuPathDB	CDS	78668800	78668911	.	+	0	Parent=AAEL002462-RA
AaegL5_2	VEuPathDB	CDS	78668973	78669421	.	+	2	Parent=AAEL002462-RA
AaegL5_2	VEuPathDB	mRNA	78694083	78700962	.	-	.	ID=AAEL019645-RA;geneID=AAEL019645
AaegL5_2	VEuPathDB	exon	78694083	78696003	.	-	.	Parent=AAEL019645-RA
AaegL5_2	VEuPathDB	exon	78700364	78700602	.	-	.	Parent=AAEL019645-RA
AaegL5_2	VEuPathDB	exon	78700782	78700962	.	-	.	Parent=AAEL019645-RA
AaegL5_2	VEuPathDB	CDS	78694105	78696003	.	-	0	Parent=AAEL019645-RA
AaegL5_2	VEuPathDB	CDS	78700364	78700519	.	-	0	Parent=AAEL019645-RA
AaegL5_2	VEuPathDB	mRNA	78694083	78700963	.	-	.	ID=AAEL019645-RB;geneID=AAEL019645
AaegL5_2	VEuPathDB	exon	78694083	78696003	.	-	.	Parent=AAEL019645-RB
AaegL5_2	VEuPathDB	exon	78700364	78700593	.	-	.	Parent=AAEL019645-RB
AaegL5_2	VEuPathDB	exon	78700782	78700963	.	-	.	Parent=AAEL019645-RB
AaegL5_2	VEuPathDB	CDS	78694105	78696003	.	-	0	Parent=AAEL019645-RB
AaegL5_2	VEuPathDB	CDS	78700364	78700519	.	-	0	Parent=AAEL019645-RB
AaegL5_2	VEuPathDB	mRNA	78706388	78708825	.	-	.	ID=AAEL019644-RB;geneID=AAEL019644
AaegL5_2	VEuPathDB	exon	78706388	78708406	.	-	.	Parent=AAEL019644-RB
AaegL5_2	VEuPathDB	exon	78708466	78708825	.	-	.	Parent=AAEL019644-RB
AaegL5_2	VEuPathDB	CDS	78706529	78708406	.	-	0	Parent=AAEL019644-RB
AaegL5_2	VEuPathDB	CDS	78708466	78708612	.	-	0	Parent=AAEL019644-RB
AaegL5_2	VEuPathDB	mRNA	78706388	78731922	.	-	.	ID=AAEL019644-RC;geneID=AAEL019644
AaegL5_2	VEuPathDB	exon	78706388	78708406	.	-	.	Parent=AAEL019644-RC
AaegL5_2	VEuPathDB	exon	78731442	78731624	.	-	.	Parent=AAEL019644-RC
AaegL5_2	VEuPathDB	exon	78731722	78731922	.	-	.	Parent=AAEL019644-RC
AaegL5_2	VEuPathDB	CDS	78706529	78708406	.	-	0	Parent=AAEL019644-RC
AaegL5_2	VEuPathDB	CDS	78731442	78731588	.	-	0	Parent=AAEL019644-RC
AaegL5_2	VEuPathDB	mRNA	78710457	78712306	.	+	.	ID=AAEL023280-RA;geneID=AAEL023280
AaegL5_2	VEuPathDB	exon	78710457	78710741	.	+	.	Parent=AAEL023280-RA
AaegL5_2	VEuPathDB	exon	78710803	78712306	.	+	.	Parent=AAEL023280-RA
AaegL5_2	VEuPathDB	CDS	78710595	78710741	.	+	0	Parent=AAEL023280-RA
AaegL5_2	VEuPathDB	CDS	78710803	78712269	.	+	0	Parent=AAEL023280-RA
AaegL5_2	VEuPathDB	mRNA	78720993	78731905	.	-	.	ID=AAEL019644-RA;geneID=AAEL019644
AaegL5_2	VEuPathDB	exon	78720993	78723044	.	-	.	Parent=AAEL019644-RA
AaegL5_2	VEuPathDB	exon	78731442	78731624	.	-	.	Parent=AAEL019644-RA
AaegL5_2	VEuPathDB	exon	78731722	78731905	.	-	.	Parent=AAEL019644-RA
AaegL5_2	VEuPathDB	CDS	78721089	78723044	.	-	0	Parent=AAEL019644-RA
AaegL5_2	VEuPathDB	CDS	78731442	78731588	.	-	0	Parent=AAEL019644-RA
AaegL5_2	VEuPathDB	mRNA	78738879	78757036	.	-	.	ID=AAEL022941-RA;geneID=AAEL022941
AaegL5_2	VEuPathDB	exon	78738879	78740649	.	-	.	Parent=AAEL022941-RA
AaegL5_2	VEuPathDB	exon	78756258	78756752	.	-	.	Parent=AAEL022941-RA
AaegL5_2	VEuPathDB	exon	78756899	78757036	.	-	.	Parent=AAEL022941-RA
AaegL5_2	VEuPathDB	CDS	78739018	78740649	.	-	1	Parent=AAEL022941-RA
AaegL5_2	VEuPathDB	CDS	78756258	78756752	.	-	1	Parent=AAEL022941-RA
AaegL5_2	VEuPathDB	CDS	78756899	78756948	.	-	0	Parent=AAEL022941-RA
AaegL5_2	VEuPathDB	mRNA	78797991	78799643	.	+	.	ID=AAEL002467-RA;geneID=AAEL002467
AaegL5_2	VEuPathDB	exon	78797991	78799643	.	+	.	Parent=AAEL002467-RA
AaegL5_2	VEuPathDB	CDS	78798049	78799509	.	+	0	Parent=AAEL002467-RA
AaegL5_2	VEuPathDB	mRNA	78861883	78863404	.	+	.	ID=AAEL002481-RA;geneID=AAEL002481
AaegL5_2	VEuPathDB	exon	78861883	78862031	.	+	.	Parent=AAEL002481-RA
AaegL5_2	VEuPathDB	exon	78862081	78863404	.	+	.	Parent=AAEL002481-RA
AaegL5_2	VEuPathDB	CDS	78862025	78862031	.	+	0	Parent=AAEL002481-RA
AaegL5_2	VEuPathDB	CDS	78862081	78863168	.	+	2	Parent=AAEL002481-RA
AaegL5_2	VEuPathDB	lnc_RNA	78866588	78867128	.	-	.	ID=AAEL021027-RA;geneID=AAEL021027
AaegL5_2	VEuPathDB	exon	78866588	78866898	.	-	.	Parent=AAEL021027-RA
AaegL5_2	VEuPathDB	exon	78866959	78867128	.	-	.	Parent=AAEL021027-RA
AaegL5_2	VEuPathDB	mRNA	78883391	78884436	.	-	.	ID=AAEL002490-RA;geneID=AAEL002490
AaegL5_2	VEuPathDB	exon	78883391	78884222	.	-	.	Parent=AAEL002490-RA
AaegL5_2	VEuPathDB	exon	78884278	78884436	.	-	.	Parent=AAEL002490-RA
AaegL5_2	VEuPathDB	CDS	78883453	78884222	.	-	2	Parent=AAEL002490-RA
AaegL5_2	VEuPathDB	CDS	78884278	78884284	.	-	0	Parent=AAEL002490-RA
AaegL5_2	VEuPathDB	mRNA	78891841	78892922	.	-	.	ID=AAEL015606-RA;geneID=AAEL015606
AaegL5_2	VEuPathDB	exon	78891841	78892706	.	-	.	Parent=AAEL015606-RA
AaegL5_2	VEuPathDB	exon	78892770	78892922	.	-	.	Parent=AAEL015606-RA
AaegL5_2	VEuPathDB	CDS	78891883	78892706	.	-	2	Parent=AAEL015606-RA
AaegL5_2	VEuPathDB	CDS	78892770	78892848	.	-	0	Parent=AAEL015606-RA
AaegL5_2	VEuPathDB	mRNA	79020674	80107874	.	-	.	ID=AAEL021789-RA;geneID=AAEL021789
AaegL5_2	VEuPathDB	exon	79020674	79021912	.	-	.	Parent=AAEL021789-RA
AaegL5_2	VEuPathDB	exon	79123090	79123303	.	-	.	Parent=AAEL021789-RA
AaegL5_2	VEuPathDB	exon	79203561	79203695	.	-	.	Parent=AAEL021789-RA
AaegL5_2	VEuPathDB	exon	79436267	79436434	.	-	.	Parent=AAEL021789-RA
AaegL5_2	VEuPathDB	exon	79491513	79491602	.	-	.	Parent=AAEL021789-RA
AaegL5_2	VEuPathDB	exon	79514745	79514986	.	-	.	Parent=AAEL021789-RA
AaegL5_2	VEuPathDB	exon	79741584	79742740	.	-	.	Parent=AAEL021789-RA
AaegL5_2	VEuPathDB	exon	80106338	80107874	.	-	.	Parent=AAEL021789-RA
AaegL5_2	VEuPathDB	CDS	79021758	79021912	.	-	2	Parent=AAEL021789-RA
AaegL5_2	VEuPathDB	CDS	79123090	79123303	.	-	0	Parent=AAEL021789-RA
AaegL5_2	VEuPathDB	CDS	79203561	79203695	.	-	0	Parent=AAEL021789-RA
AaegL5_2	VEuPathDB	CDS	79436267	79436434	.	-	0	Parent=AAEL021789-RA
AaegL5_2	VEuPathDB	CDS	79491513	79491602	.	-	0	Parent=AAEL021789-RA
AaegL5_2	VEuPathDB	CDS	79514745	79514986	.	-	2	Parent=AAEL021789-RA
AaegL5_2	VEuPathDB	CDS	79741584	79741662	.	-	0	Parent=AAEL021789-RA
AaegL5_2	VEuPathDB	mRNA	79020674	80107874	.	-	.	ID=AAEL021789-RB;geneID=AAEL021789
AaegL5_2	VEuPathDB	exon	79020674	79021912	.	-	.	Parent=AAEL021789-RB
AaegL5_2	VEuPathDB	exon	79123090	79123303	.	-	.	Parent=AAEL021789-RB
AaegL5_2	VEuPathDB	exon	79203561	79203695	.	-	.	Parent=AAEL021789-RB
AaegL5_2	VEuPathDB	exon	79436267	79436434	.	-	.	Parent=AAEL021789-RB
AaegL5_2	VEuPathDB	exon	79491528	79491602	.	-	.	Parent=AAEL021789-RB
AaegL5_2	VEuPathDB	exon	79514745	79514986	.	-	.	Parent=AAEL021789-RB
AaegL5_2	VEuPathDB	exon	79741584	79742740	.	-	.	Parent=AAEL021789-RB
AaegL5_2	VEuPathDB	exon	80106338	80107874	.	-	.	Parent=AAEL021789-RB
AaegL5_2	VEuPathDB	CDS	79021758	79021912	.	-	2	Parent=AAEL021789-RB
AaegL5_2	VEuPathDB	CDS	79123090	79123303	.	-	0	Parent=AAEL021789-RB
AaegL5_2	VEuPathDB	CDS	79203561	79203695	.	-	0	Parent=AAEL021789-RB
AaegL5_2	VEuPathDB	CDS	79436267	79436434	.	-	0	Parent=AAEL021789-RB
AaegL5_2	VEuPathDB	CDS	79491528	79491602	.	-	0	Parent=AAEL021789-RB
AaegL5_2	VEuPathDB	CDS	79514745	79514986	.	-	2	Parent=AAEL021789-RB
AaegL5_2	VEuPathDB	CDS	79741584	79741662	.	-	0	Parent=AAEL021789-RB
AaegL5_2	VEuPathDB	mRNA	79141965	79143121	.	+	.	ID=AAEL004798-RA;geneID=AAEL004798
AaegL5_2	VEuPathDB	exon	79141965	79142027	.	+	.	Parent=AAEL004798-RA
AaegL5_2	VEuPathDB	exon	79142093	79143121	.	+	.	Parent=AAEL004798-RA
AaegL5_2	VEuPathDB	CDS	79142021	79142027	.	+	0	Parent=AAEL004798-RA
AaegL5_2	VEuPathDB	CDS	79142093	79142913	.	+	2	Parent=AAEL004798-RA
AaegL5_2	VEuPathDB	mRNA	79448318	79450086	.	-	.	ID=Or106_transcript;geneID=Or106
AaegL5_2	VEuPathDB	exon	79448318	79448862	.	-	.	Parent=Or106_transcript
AaegL5_2	VEuPathDB	exon	79448912	79449083	.	-	.	Parent=Or106_transcript
AaegL5_2	VEuPathDB	exon	79449195	79449876	.	-	.	Parent=Or106_transcript
AaegL5_2	VEuPathDB	exon	79449947	79450086	.	-	.	Parent=Or106_transcript
AaegL5_2	VEuPathDB	CDS	79448632	79448862	.	-	0	Parent=Or106_transcript
AaegL5_2	VEuPathDB	CDS	79448912	79449083	.	-	1	Parent=Or106_transcript
AaegL5_2	VEuPathDB	CDS	79449195	79449876	.	-	2	Parent=Or106_transcript
AaegL5_2	VEuPathDB	CDS	79449947	79450055	.	-	0	Parent=Or106_transcript
AaegL5_2	VEuPathDB	tRNA	80019836	80019907	.	+	.	ID=AAEL019002-RA;geneID=AAEL019002
AaegL5_2	VEuPathDB	exon	80019836	80019907	.	+	.	Parent=AAEL019002-RA
AaegL5_2	VEuPathDB	mRNA	80117004	80118838	.	+	.	ID=Or107_transcript;geneID=Or107
AaegL5_2	VEuPathDB	exon	80117004	80117373	.	+	.	Parent=Or107_transcript
AaegL5_2	VEuPathDB	exon	80117433	80118111	.	+	.	Parent=Or107_transcript
AaegL5_2	VEuPathDB	exon	80118171	80118372	.	+	.	Parent=Or107_transcript
AaegL5_2	VEuPathDB	exon	80118437	80118838	.	+	.	Parent=Or107_transcript
AaegL5_2	VEuPathDB	CDS	80117232	80117373	.	+	0	Parent=Or107_transcript
AaegL5_2	VEuPathDB	CDS	80117433	80118111	.	+	2	Parent=Or107_transcript
AaegL5_2	VEuPathDB	CDS	80118171	80118372	.	+	1	Parent=Or107_transcript
AaegL5_2	VEuPathDB	CDS	80118437	80118667	.	+	0	Parent=Or107_transcript
AaegL5_2	VEuPathDB	mRNA	80126260	80127916	.	-	.	ID=Or108_transcript;geneID=Or108
AaegL5_2	VEuPathDB	exon	80126260	80126575	.	-	.	Parent=Or108_transcript
AaegL5_2	VEuPathDB	exon	80126639	80126840	.	-	.	Parent=Or108_transcript
AaegL5_2	VEuPathDB	exon	80126901	80127579	.	-	.	Parent=Or108_transcript
AaegL5_2	VEuPathDB	exon	80127689	80127916	.	-	.	Parent=Or108_transcript
AaegL5_2	VEuPathDB	CDS	80126345	80126575	.	-	0	Parent=Or108_transcript
AaegL5_2	VEuPathDB	CDS	80126639	80126840	.	-	1	Parent=Or108_transcript
AaegL5_2	VEuPathDB	CDS	80126901	80127579	.	-	2	Parent=Or108_transcript
AaegL5_2	VEuPathDB	CDS	80127689	80127830	.	-	0	Parent=Or108_transcript
AaegL5_2	VEuPathDB	mRNA	80529711	80530871	.	-	.	ID=AAEL008619-RA;geneID=AAEL008619
AaegL5_2	VEuPathDB	exon	80529711	80529969	.	-	.	Parent=AAEL008619-RA
AaegL5_2	VEuPathDB	exon	80530027	80530871	.	-	.	Parent=AAEL008619-RA
AaegL5_2	VEuPathDB	CDS	80529772	80529969	.	-	0	Parent=AAEL008619-RA
AaegL5_2	VEuPathDB	CDS	80530027	80530821	.	-	0	Parent=AAEL008619-RA
AaegL5_2	VEuPathDB	mRNA	80565217	80567110	.	-	.	ID=AAEL008620-RA;geneID=AAEL008620
AaegL5_2	VEuPathDB	exon	80565217	80566258	.	-	.	Parent=AAEL008620-RA
AaegL5_2	VEuPathDB	exon	80566329	80567110	.	-	.	Parent=AAEL008620-RA
AaegL5_2	VEuPathDB	CDS	80566022	80566258	.	-	0	Parent=AAEL008620-RA
AaegL5_2	VEuPathDB	CDS	80566329	80567027	.	-	0	Parent=AAEL008620-RA
AaegL5_2	VEuPathDB	mRNA	80728647	80730229	.	+	.	ID=Or103_transcript;geneID=Or103
AaegL5_2	VEuPathDB	exon	80728647	80728889	.	+	.	Parent=Or103_transcript
AaegL5_2	VEuPathDB	exon	80728954	80729635	.	+	.	Parent=Or103_transcript
AaegL5_2	VEuPathDB	exon	80729694	80729895	.	+	.	Parent=Or103_transcript
AaegL5_2	VEuPathDB	exon	80729946	80730229	.	+	.	Parent=Or103_transcript
AaegL5_2	VEuPathDB	CDS	80728748	80728889	.	+	0	Parent=Or103_transcript
AaegL5_2	VEuPathDB	CDS	80728954	80729635	.	+	2	Parent=Or103_transcript
AaegL5_2	VEuPathDB	CDS	80729694	80729895	.	+	1	Parent=Or103_transcript
AaegL5_2	VEuPathDB	CDS	80729946	80730176	.	+	0	Parent=Or103_transcript
AaegL5_2	VEuPathDB	lnc_RNA	80817758	80818487	.	-	.	ID=AAEL027296-RA;geneID=AAEL027296
AaegL5_2	VEuPathDB	exon	80817758	80817844	.	-	.	Parent=AAEL027296-RA
AaegL5_2	VEuPathDB	exon	80818420	80818487	.	-	.	Parent=AAEL027296-RA
AaegL5_2	VEuPathDB	lnc_RNA	80953591	80953721	.	-	.	ID=AAEL028838-RA;geneID=AAEL028838
AaegL5_2	VEuPathDB	exon	80953591	80953721	.	-	.	Parent=AAEL028838-RA
AaegL5_2	VEuPathDB	lnc_RNA	80953791	80953872	.	-	.	ID=AAEL028792-RA;geneID=AAEL028792
AaegL5_2	VEuPathDB	exon	80953791	80953872	.	-	.	Parent=AAEL028792-RA
AaegL5_2	VEuPathDB	mRNA	81165741	81188028	.	+	.	ID=AAEL011500-RF;geneID=AAEL011500
AaegL5_2	VEuPathDB	exon	81165741	81166023	.	+	.	Parent=AAEL011500-RF
AaegL5_2	VEuPathDB	exon	81166295	81166444	.	+	.	Parent=AAEL011500-RF
AaegL5_2	VEuPathDB	exon	81166772	81166886	.	+	.	Parent=AAEL011500-RF
AaegL5_2	VEuPathDB	exon	81185792	81185906	.	+	.	Parent=AAEL011500-RF
AaegL5_2	VEuPathDB	exon	81187457	81188028	.	+	.	Parent=AAEL011500-RF
AaegL5_2	VEuPathDB	CDS	81166332	81166444	.	+	0	Parent=AAEL011500-RF
AaegL5_2	VEuPathDB	CDS	81166772	81166886	.	+	1	Parent=AAEL011500-RF
AaegL5_2	VEuPathDB	CDS	81185792	81185906	.	+	0	Parent=AAEL011500-RF
AaegL5_2	VEuPathDB	CDS	81187457	81187677	.	+	2	Parent=AAEL011500-RF
AaegL5_2	VEuPathDB	mRNA	81165748	81186392	.	+	.	ID=AAEL011500-RE;geneID=AAEL011500
AaegL5_2	VEuPathDB	exon	81165748	81166023	.	+	.	Parent=AAEL011500-RE
AaegL5_2	VEuPathDB	exon	81166295	81166444	.	+	.	Parent=AAEL011500-RE
AaegL5_2	VEuPathDB	exon	81166772	81166886	.	+	.	Parent=AAEL011500-RE
AaegL5_2	VEuPathDB	exon	81185792	81185906	.	+	.	Parent=AAEL011500-RE
AaegL5_2	VEuPathDB	exon	81185980	81186392	.	+	.	Parent=AAEL011500-RE
AaegL5_2	VEuPathDB	CDS	81166332	81166444	.	+	0	Parent=AAEL011500-RE
AaegL5_2	VEuPathDB	CDS	81166772	81166886	.	+	1	Parent=AAEL011500-RE
AaegL5_2	VEuPathDB	CDS	81185792	81185906	.	+	0	Parent=AAEL011500-RE
AaegL5_2	VEuPathDB	CDS	81185980	81186200	.	+	2	Parent=AAEL011500-RE
AaegL5_2	VEuPathDB	mRNA	81166040	81186392	.	+	.	ID=AAEL011500-RD;geneID=AAEL011500
AaegL5_2	VEuPathDB	exon	81166040	81166220	.	+	.	Parent=AAEL011500-RD
AaegL5_2	VEuPathDB	exon	81166295	81166444	.	+	.	Parent=AAEL011500-RD
AaegL5_2	VEuPathDB	exon	81166772	81166886	.	+	.	Parent=AAEL011500-RD
AaegL5_2	VEuPathDB	exon	81185792	81185906	.	+	.	Parent=AAEL011500-RD
AaegL5_2	VEuPathDB	exon	81185980	81186392	.	+	.	Parent=AAEL011500-RD
AaegL5_2	VEuPathDB	CDS	81166332	81166444	.	+	0	Parent=AAEL011500-RD
AaegL5_2	VEuPathDB	CDS	81166772	81166886	.	+	1	Parent=AAEL011500-RD
AaegL5_2	VEuPathDB	CDS	81185792	81185906	.	+	0	Parent=AAEL011500-RD
AaegL5_2	VEuPathDB	CDS	81185980	81186200	.	+	2	Parent=AAEL011500-RD
AaegL5_2	VEuPathDB	mRNA	81188530	81253616	.	-	.	ID=AAEL011505-RB;geneID=AAEL011505
AaegL5_2	VEuPathDB	exon	81188530	81189016	.	-	.	Parent=AAEL011505-RB
AaegL5_2	VEuPathDB	exon	81212613	81212765	.	-	.	Parent=AAEL011505-RB
AaegL5_2	VEuPathDB	exon	81212839	81212892	.	-	.	Parent=AAEL011505-RB
AaegL5_2	VEuPathDB	exon	81212965	81213103	.	-	.	Parent=AAEL011505-RB
AaegL5_2	VEuPathDB	exon	81213172	81215220	.	-	.	Parent=AAEL011505-RB
AaegL5_2	VEuPathDB	exon	81226212	81226308	.	-	.	Parent=AAEL011505-RB
AaegL5_2	VEuPathDB	exon	81226371	81228262	.	-	.	Parent=AAEL011505-RB
AaegL5_2	VEuPathDB	exon	81236508	81237621	.	-	.	Parent=AAEL011505-RB
AaegL5_2	VEuPathDB	exon	81253309	81253616	.	-	.	Parent=AAEL011505-RB
AaegL5_2	VEuPathDB	CDS	81188877	81189016	.	-	2	Parent=AAEL011505-RB
AaegL5_2	VEuPathDB	CDS	81212613	81212765	.	-	2	Parent=AAEL011505-RB
AaegL5_2	VEuPathDB	CDS	81212839	81212892	.	-	2	Parent=AAEL011505-RB
AaegL5_2	VEuPathDB	CDS	81212965	81213103	.	-	0	Parent=AAEL011505-RB
AaegL5_2	VEuPathDB	CDS	81213172	81215220	.	-	0	Parent=AAEL011505-RB
AaegL5_2	VEuPathDB	CDS	81226212	81226308	.	-	1	Parent=AAEL011505-RB
AaegL5_2	VEuPathDB	CDS	81226371	81228262	.	-	0	Parent=AAEL011505-RB
AaegL5_2	VEuPathDB	CDS	81236508	81237621	.	-	1	Parent=AAEL011505-RB
AaegL5_2	VEuPathDB	CDS	81253309	81253460	.	-	0	Parent=AAEL011505-RB
AaegL5_2	VEuPathDB	mRNA	81260817	81277225	.	+	.	ID=AAEL011502-RB;geneID=AAEL011502
AaegL5_2	VEuPathDB	exon	81260817	81261115	.	+	.	Parent=AAEL011502-RB
AaegL5_2	VEuPathDB	exon	81261170	81261442	.	+	.	Parent=AAEL011502-RB
AaegL5_2	VEuPathDB	exon	81261501	81261635	.	+	.	Parent=AAEL011502-RB
AaegL5_2	VEuPathDB	exon	81261697	81261790	.	+	.	Parent=AAEL011502-RB
AaegL5_2	VEuPathDB	exon	81262406	81262566	.	+	.	Parent=AAEL011502-RB
AaegL5_2	VEuPathDB	exon	81276082	81276421	.	+	.	Parent=AAEL011502-RB
AaegL5_2	VEuPathDB	exon	81276478	81277225	.	+	.	Parent=AAEL011502-RB
AaegL5_2	VEuPathDB	CDS	81260960	81261115	.	+	0	Parent=AAEL011502-RB
AaegL5_2	VEuPathDB	CDS	81261170	81261442	.	+	0	Parent=AAEL011502-RB
AaegL5_2	VEuPathDB	CDS	81261501	81261635	.	+	0	Parent=AAEL011502-RB
AaegL5_2	VEuPathDB	CDS	81261697	81261790	.	+	0	Parent=AAEL011502-RB
AaegL5_2	VEuPathDB	CDS	81262406	81262566	.	+	2	Parent=AAEL011502-RB
AaegL5_2	VEuPathDB	CDS	81276082	81276421	.	+	0	Parent=AAEL011502-RB
AaegL5_2	VEuPathDB	CDS	81276478	81277136	.	+	2	Parent=AAEL011502-RB
AaegL5_2	VEuPathDB	mRNA	81260818	81277225	.	+	.	ID=AAEL011502-RC;geneID=AAEL011502
AaegL5_2	VEuPathDB	exon	81260818	81261115	.	+	.	Parent=AAEL011502-RC
AaegL5_2	VEuPathDB	exon	81261170	81261442	.	+	.	Parent=AAEL011502-RC
AaegL5_2	VEuPathDB	exon	81261501	81261635	.	+	.	Parent=AAEL011502-RC
AaegL5_2	VEuPathDB	exon	81261862	81262291	.	+	.	Parent=AAEL011502-RC
AaegL5_2	VEuPathDB	exon	81262406	81262566	.	+	.	Parent=AAEL011502-RC
AaegL5_2	VEuPathDB	exon	81276082	81276421	.	+	.	Parent=AAEL011502-RC
AaegL5_2	VEuPathDB	exon	81276478	81277225	.	+	.	Parent=AAEL011502-RC
AaegL5_2	VEuPathDB	CDS	81260960	81261115	.	+	0	Parent=AAEL011502-RC
AaegL5_2	VEuPathDB	CDS	81261170	81261442	.	+	0	Parent=AAEL011502-RC
AaegL5_2	VEuPathDB	CDS	81261501	81261635	.	+	0	Parent=AAEL011502-RC
AaegL5_2	VEuPathDB	CDS	81261862	81262291	.	+	0	Parent=AAEL011502-RC
AaegL5_2	VEuPathDB	CDS	81262406	81262566	.	+	2	Parent=AAEL011502-RC
AaegL5_2	VEuPathDB	CDS	81276082	81276421	.	+	0	Parent=AAEL011502-RC
AaegL5_2	VEuPathDB	CDS	81276478	81277136	.	+	2	Parent=AAEL011502-RC
AaegL5_2	VEuPathDB	mRNA	81402986	81721021	.	+	.	ID=AAEL011506-RC;geneID=AAEL011506
AaegL5_2	VEuPathDB	exon	81402986	81403801	.	+	.	Parent=AAEL011506-RC
AaegL5_2	VEuPathDB	exon	81457644	81459053	.	+	.	Parent=AAEL011506-RC
AaegL5_2	VEuPathDB	exon	81625095	81625283	.	+	.	Parent=AAEL011506-RC
AaegL5_2	VEuPathDB	exon	81625420	81626300	.	+	.	Parent=AAEL011506-RC
AaegL5_2	VEuPathDB	exon	81630364	81630502	.	+	.	Parent=AAEL011506-RC
AaegL5_2	VEuPathDB	exon	81638737	81638970	.	+	.	Parent=AAEL011506-RC
AaegL5_2	VEuPathDB	exon	81708818	81708942	.	+	.	Parent=AAEL011506-RC
AaegL5_2	VEuPathDB	exon	81718567	81718765	.	+	.	Parent=AAEL011506-RC
AaegL5_2	VEuPathDB	exon	81719381	81721021	.	+	.	Parent=AAEL011506-RC
AaegL5_2	VEuPathDB	CDS	81458243	81459053	.	+	0	Parent=AAEL011506-RC
AaegL5_2	VEuPathDB	CDS	81625095	81625283	.	+	2	Parent=AAEL011506-RC
AaegL5_2	VEuPathDB	CDS	81625420	81626300	.	+	2	Parent=AAEL011506-RC
AaegL5_2	VEuPathDB	CDS	81630364	81630502	.	+	0	Parent=AAEL011506-RC
AaegL5_2	VEuPathDB	CDS	81638737	81638970	.	+	2	Parent=AAEL011506-RC
AaegL5_2	VEuPathDB	CDS	81708818	81708942	.	+	2	Parent=AAEL011506-RC
AaegL5_2	VEuPathDB	CDS	81718567	81718765	.	+	0	Parent=AAEL011506-RC
AaegL5_2	VEuPathDB	CDS	81719381	81719445	.	+	2	Parent=AAEL011506-RC
AaegL5_2	VEuPathDB	mRNA	81402987	81721021	.	+	.	ID=AAEL011506-RB;geneID=AAEL011506
AaegL5_2	VEuPathDB	exon	81402987	81403801	.	+	.	Parent=AAEL011506-RB
AaegL5_2	VEuPathDB	exon	81457644	81459053	.	+	.	Parent=AAEL011506-RB
AaegL5_2	VEuPathDB	exon	81625095	81625283	.	+	.	Parent=AAEL011506-RB
AaegL5_2	VEuPathDB	exon	81625444	81626300	.	+	.	Parent=AAEL011506-RB
AaegL5_2	VEuPathDB	exon	81630364	81630502	.	+	.	Parent=AAEL011506-RB
AaegL5_2	VEuPathDB	exon	81638737	81638970	.	+	.	Parent=AAEL011506-RB
AaegL5_2	VEuPathDB	exon	81708818	81708942	.	+	.	Parent=AAEL011506-RB
AaegL5_2	VEuPathDB	exon	81718567	81718765	.	+	.	Parent=AAEL011506-RB
AaegL5_2	VEuPathDB	exon	81719381	81721021	.	+	.	Parent=AAEL011506-RB
AaegL5_2	VEuPathDB	CDS	81458243	81459053	.	+	0	Parent=AAEL011506-RB
AaegL5_2	VEuPathDB	CDS	81625095	81625283	.	+	2	Parent=AAEL011506-RB
AaegL5_2	VEuPathDB	CDS	81625444	81626300	.	+	2	Parent=AAEL011506-RB
AaegL5_2	VEuPathDB	CDS	81630364	81630502	.	+	0	Parent=AAEL011506-RB
AaegL5_2	VEuPathDB	CDS	81638737	81638970	.	+	2	Parent=AAEL011506-RB
AaegL5_2	VEuPathDB	CDS	81708818	81708942	.	+	2	Parent=AAEL011506-RB
AaegL5_2	VEuPathDB	CDS	81718567	81718765	.	+	0	Parent=AAEL011506-RB
AaegL5_2	VEuPathDB	CDS	81719381	81719445	.	+	2	Parent=AAEL011506-RB
AaegL5_2	VEuPathDB	mRNA	81741598	81778881	.	-	.	ID=AAEL011501-RA;geneID=AAEL011501
AaegL5_2	VEuPathDB	exon	81741598	81742597	.	-	.	Parent=AAEL011501-RA
AaegL5_2	VEuPathDB	exon	81742660	81742831	.	-	.	Parent=AAEL011501-RA
AaegL5_2	VEuPathDB	exon	81742921	81743107	.	-	.	Parent=AAEL011501-RA
AaegL5_2	VEuPathDB	exon	81778427	81778881	.	-	.	Parent=AAEL011501-RA
AaegL5_2	VEuPathDB	CDS	81741724	81742597	.	-	1	Parent=AAEL011501-RA
AaegL5_2	VEuPathDB	CDS	81742660	81742831	.	-	2	Parent=AAEL011501-RA
AaegL5_2	VEuPathDB	CDS	81742921	81743107	.	-	0	Parent=AAEL011501-RA
AaegL5_2	VEuPathDB	CDS	81778427	81778534	.	-	0	Parent=AAEL011501-RA
AaegL5_2	VEuPathDB	mRNA	81793985	81796195	.	-	.	ID=AAEL011504-RA;geneID=AAEL011504
```
