## Supplementary Files 1-18 for "The co-receptors *Orco* and *Ir8a* are required for coordinated expression of chemosensory genes in the antennae of the yellow fever mosquito, *Aedes aegypti*": Supplementary 01□ Merged_Annotations_AGWG.gff (part 20 of 30)

```
AaegL5_2	VEuPathDB	exon	81793985	81795387	.	-	.	Parent=AAEL011504-RA
AaegL5_2	VEuPathDB	exon	81795455	81795647	.	-	.	Parent=AAEL011504-RA
AaegL5_2	VEuPathDB	exon	81795736	81795876	.	-	.	Parent=AAEL011504-RA
AaegL5_2	VEuPathDB	exon	81796041	81796195	.	-	.	Parent=AAEL011504-RA
AaegL5_2	VEuPathDB	CDS	81795305	81795387	.	-	2	Parent=AAEL011504-RA
AaegL5_2	VEuPathDB	CDS	81795455	81795647	.	-	0	Parent=AAEL011504-RA
AaegL5_2	VEuPathDB	CDS	81795736	81795876	.	-	0	Parent=AAEL011504-RA
AaegL5_2	VEuPathDB	CDS	81796041	81796046	.	-	0	Parent=AAEL011504-RA
AaegL5_2	VEuPathDB	mRNA	82007294	82016368	.	-	.	ID=AAEL007739-RA;geneID=AAEL007739
AaegL5_2	VEuPathDB	exon	82007294	82008401	.	-	.	Parent=AAEL007739-RA
AaegL5_2	VEuPathDB	exon	82016276	82016368	.	-	.	Parent=AAEL007739-RA
AaegL5_2	VEuPathDB	CDS	82007847	82008401	.	-	0	Parent=AAEL007739-RA
AaegL5_2	VEuPathDB	CDS	82016276	82016293	.	-	0	Parent=AAEL007739-RA
AaegL5_2	VEuPathDB	mRNA	82052170	82054993	.	+	.	ID=AAEL007730-RA;geneID=AAEL007730
AaegL5_2	VEuPathDB	exon	82052170	82052420	.	+	.	Parent=AAEL007730-RA
AaegL5_2	VEuPathDB	exon	82052482	82053294	.	+	.	Parent=AAEL007730-RA
AaegL5_2	VEuPathDB	exon	82053353	82053697	.	+	.	Parent=AAEL007730-RA
AaegL5_2	VEuPathDB	exon	82053758	82054709	.	+	.	Parent=AAEL007730-RA
AaegL5_2	VEuPathDB	exon	82054767	82054993	.	+	.	Parent=AAEL007730-RA
AaegL5_2	VEuPathDB	CDS	82052268	82052420	.	+	0	Parent=AAEL007730-RA
AaegL5_2	VEuPathDB	CDS	82052482	82053294	.	+	0	Parent=AAEL007730-RA
AaegL5_2	VEuPathDB	CDS	82053353	82053697	.	+	0	Parent=AAEL007730-RA
AaegL5_2	VEuPathDB	CDS	82053758	82054709	.	+	0	Parent=AAEL007730-RA
AaegL5_2	VEuPathDB	CDS	82054767	82054906	.	+	2	Parent=AAEL007730-RA
AaegL5_2	VEuPathDB	mRNA	82062394	82078756	.	-	.	ID=AAEL007729-RA;geneID=AAEL007729
AaegL5_2	VEuPathDB	exon	82062394	82063344	.	-	.	Parent=AAEL007729-RA
AaegL5_2	VEuPathDB	exon	82063408	82063588	.	-	.	Parent=AAEL007729-RA
AaegL5_2	VEuPathDB	exon	82076921	82077510	.	-	.	Parent=AAEL007729-RA
AaegL5_2	VEuPathDB	exon	82078009	82078756	.	-	.	Parent=AAEL007729-RA
AaegL5_2	VEuPathDB	CDS	82062496	82063344	.	-	0	Parent=AAEL007729-RA
AaegL5_2	VEuPathDB	CDS	82063408	82063588	.	-	1	Parent=AAEL007729-RA
AaegL5_2	VEuPathDB	CDS	82076921	82077510	.	-	0	Parent=AAEL007729-RA
AaegL5_2	VEuPathDB	CDS	82078009	82078554	.	-	0	Parent=AAEL007729-RA
AaegL5_2	VEuPathDB	mRNA	82090172	82743436	.	+	.	ID=AAEL012539-RD;geneID=AAEL012539
AaegL5_2	VEuPathDB	exon	82090172	82091107	.	+	.	Parent=AAEL012539-RD
AaegL5_2	VEuPathDB	exon	82227991	82228021	.	+	.	Parent=AAEL012539-RD
AaegL5_2	VEuPathDB	exon	82230690	82230694	.	+	.	Parent=AAEL012539-RD
AaegL5_2	VEuPathDB	exon	82620887	82621077	.	+	.	Parent=AAEL012539-RD
AaegL5_2	VEuPathDB	exon	82623887	82624866	.	+	.	Parent=AAEL012539-RD
AaegL5_2	VEuPathDB	exon	82684057	82684260	.	+	.	Parent=AAEL012539-RD
AaegL5_2	VEuPathDB	exon	82730900	82732745	.	+	.	Parent=AAEL012539-RD
AaegL5_2	VEuPathDB	exon	82732802	82733154	.	+	.	Parent=AAEL012539-RD
AaegL5_2	VEuPathDB	exon	82741806	82743436	.	+	.	Parent=AAEL012539-RD
AaegL5_2	VEuPathDB	CDS	82624136	82624866	.	+	0	Parent=AAEL012539-RD
AaegL5_2	VEuPathDB	CDS	82684057	82684260	.	+	1	Parent=AAEL012539-RD
AaegL5_2	VEuPathDB	CDS	82730900	82732745	.	+	1	Parent=AAEL012539-RD
AaegL5_2	VEuPathDB	CDS	82732802	82733154	.	+	0	Parent=AAEL012539-RD
AaegL5_2	VEuPathDB	CDS	82741806	82741908	.	+	1	Parent=AAEL012539-RD
AaegL5_2	VEuPathDB	mRNA	82090201	82743436	.	+	.	ID=AAEL012539-RB;geneID=AAEL012539
AaegL5_2	VEuPathDB	exon	82090201	82091107	.	+	.	Parent=AAEL012539-RB
AaegL5_2	VEuPathDB	exon	82227991	82228021	.	+	.	Parent=AAEL012539-RB
AaegL5_2	VEuPathDB	exon	82620887	82621457	.	+	.	Parent=AAEL012539-RB
AaegL5_2	VEuPathDB	exon	82623887	82624866	.	+	.	Parent=AAEL012539-RB
AaegL5_2	VEuPathDB	exon	82684057	82684260	.	+	.	Parent=AAEL012539-RB
AaegL5_2	VEuPathDB	exon	82730900	82732745	.	+	.	Parent=AAEL012539-RB
AaegL5_2	VEuPathDB	exon	82732802	82733154	.	+	.	Parent=AAEL012539-RB
AaegL5_2	VEuPathDB	exon	82741806	82743436	.	+	.	Parent=AAEL012539-RB
AaegL5_2	VEuPathDB	CDS	82624136	82624866	.	+	0	Parent=AAEL012539-RB
AaegL5_2	VEuPathDB	CDS	82684057	82684260	.	+	1	Parent=AAEL012539-RB
AaegL5_2	VEuPathDB	CDS	82730900	82732745	.	+	1	Parent=AAEL012539-RB
AaegL5_2	VEuPathDB	CDS	82732802	82733154	.	+	0	Parent=AAEL012539-RB
AaegL5_2	VEuPathDB	CDS	82741806	82741908	.	+	1	Parent=AAEL012539-RB
AaegL5_2	VEuPathDB	mRNA	82090201	82743436	.	+	.	ID=AAEL012539-RC;geneID=AAEL012539
AaegL5_2	VEuPathDB	exon	82090201	82091107	.	+	.	Parent=AAEL012539-RC
AaegL5_2	VEuPathDB	exon	82227991	82228021	.	+	.	Parent=AAEL012539-RC
AaegL5_2	VEuPathDB	exon	82230690	82230694	.	+	.	Parent=AAEL012539-RC
AaegL5_2	VEuPathDB	exon	82620887	82621457	.	+	.	Parent=AAEL012539-RC
AaegL5_2	VEuPathDB	exon	82623887	82624866	.	+	.	Parent=AAEL012539-RC
AaegL5_2	VEuPathDB	exon	82684057	82684260	.	+	.	Parent=AAEL012539-RC
AaegL5_2	VEuPathDB	exon	82730900	82732745	.	+	.	Parent=AAEL012539-RC
AaegL5_2	VEuPathDB	exon	82732802	82733154	.	+	.	Parent=AAEL012539-RC
AaegL5_2	VEuPathDB	exon	82741806	82743436	.	+	.	Parent=AAEL012539-RC
AaegL5_2	VEuPathDB	CDS	82624136	82624866	.	+	0	Parent=AAEL012539-RC
AaegL5_2	VEuPathDB	CDS	82684057	82684260	.	+	1	Parent=AAEL012539-RC
AaegL5_2	VEuPathDB	CDS	82730900	82732745	.	+	1	Parent=AAEL012539-RC
AaegL5_2	VEuPathDB	CDS	82732802	82733154	.	+	0	Parent=AAEL012539-RC
AaegL5_2	VEuPathDB	CDS	82741806	82741908	.	+	1	Parent=AAEL012539-RC
AaegL5_2	VEuPathDB	mRNA	82090201	82743436	.	+	.	ID=AAEL012539-RE;geneID=AAEL012539
AaegL5_2	VEuPathDB	exon	82090201	82091107	.	+	.	Parent=AAEL012539-RE
AaegL5_2	VEuPathDB	exon	82227991	82228021	.	+	.	Parent=AAEL012539-RE
AaegL5_2	VEuPathDB	exon	82230690	82230694	.	+	.	Parent=AAEL012539-RE
AaegL5_2	VEuPathDB	exon	82623887	82624866	.	+	.	Parent=AAEL012539-RE
AaegL5_2	VEuPathDB	exon	82684057	82684260	.	+	.	Parent=AAEL012539-RE
AaegL5_2	VEuPathDB	exon	82730900	82732745	.	+	.	Parent=AAEL012539-RE
AaegL5_2	VEuPathDB	exon	82732802	82733154	.	+	.	Parent=AAEL012539-RE
AaegL5_2	VEuPathDB	exon	82741806	82743436	.	+	.	Parent=AAEL012539-RE
AaegL5_2	VEuPathDB	CDS	82624136	82624866	.	+	0	Parent=AAEL012539-RE
AaegL5_2	VEuPathDB	CDS	82684057	82684260	.	+	1	Parent=AAEL012539-RE
AaegL5_2	VEuPathDB	CDS	82730900	82732745	.	+	1	Parent=AAEL012539-RE
AaegL5_2	VEuPathDB	CDS	82732802	82733154	.	+	0	Parent=AAEL012539-RE
AaegL5_2	VEuPathDB	CDS	82741806	82741908	.	+	1	Parent=AAEL012539-RE
AaegL5_2	VEuPathDB	mRNA	82662437	82663940	.	-	.	ID=AAEL012538-RA;geneID=AAEL012538
AaegL5_2	VEuPathDB	exon	82662437	82663731	.	-	.	Parent=AAEL012538-RA
AaegL5_2	VEuPathDB	exon	82663794	82663940	.	-	.	Parent=AAEL012538-RA
AaegL5_2	VEuPathDB	CDS	82662774	82663731	.	-	1	Parent=AAEL012538-RA
AaegL5_2	VEuPathDB	CDS	82663794	82663804	.	-	0	Parent=AAEL012538-RA
AaegL5_2	VEuPathDB	mRNA	82746459	82747010	.	-	.	ID=AAEL024482-RA;geneID=AAEL024482
AaegL5_2	VEuPathDB	exon	82746459	82747010	.	-	.	Parent=AAEL024482-RA
AaegL5_2	VEuPathDB	CDS	82746542	82746961	.	-	0	Parent=AAEL024482-RA
AaegL5_2	VEuPathDB	lnc_RNA	82763713	82764624	.	-	.	ID=AAEL027268-RA;geneID=AAEL027268
AaegL5_2	VEuPathDB	exon	82763713	82764245	.	-	.	Parent=AAEL027268-RA
AaegL5_2	VEuPathDB	exon	82764324	82764624	.	-	.	Parent=AAEL027268-RA
AaegL5_2	VEuPathDB	lnc_RNA	82768653	82779993	.	-	.	ID=AAEL027976-RA;geneID=AAEL027976
AaegL5_2	VEuPathDB	exon	82768653	82768824	.	-	.	Parent=AAEL027976-RA
AaegL5_2	VEuPathDB	exon	82779143	82779993	.	-	.	Parent=AAEL027976-RA
AaegL5_2	VEuPathDB	mRNA	82796882	83269209	.	+	.	ID=AAEL013565-RB;geneID=AAEL013565
AaegL5_2	VEuPathDB	exon	82796882	82797216	.	+	.	Parent=AAEL013565-RB
AaegL5_2	VEuPathDB	exon	82797918	82798297	.	+	.	Parent=AAEL013565-RB
AaegL5_2	VEuPathDB	exon	82963688	82963808	.	+	.	Parent=AAEL013565-RB
AaegL5_2	VEuPathDB	exon	83241571	83241799	.	+	.	Parent=AAEL013565-RB
AaegL5_2	VEuPathDB	exon	83256260	83256365	.	+	.	Parent=AAEL013565-RB
AaegL5_2	VEuPathDB	exon	83260555	83260656	.	+	.	Parent=AAEL013565-RB
AaegL5_2	VEuPathDB	exon	83260728	83260931	.	+	.	Parent=AAEL013565-RB
AaegL5_2	VEuPathDB	exon	83268410	83269209	.	+	.	Parent=AAEL013565-RB
AaegL5_2	VEuPathDB	CDS	82798088	82798297	.	+	0	Parent=AAEL013565-RB
AaegL5_2	VEuPathDB	CDS	82963688	82963808	.	+	0	Parent=AAEL013565-RB
AaegL5_2	VEuPathDB	CDS	83241571	83241799	.	+	2	Parent=AAEL013565-RB
AaegL5_2	VEuPathDB	CDS	83256260	83256365	.	+	1	Parent=AAEL013565-RB
AaegL5_2	VEuPathDB	CDS	83260555	83260656	.	+	0	Parent=AAEL013565-RB
AaegL5_2	VEuPathDB	CDS	83260728	83260931	.	+	0	Parent=AAEL013565-RB
AaegL5_2	VEuPathDB	CDS	83268410	83268751	.	+	0	Parent=AAEL013565-RB
AaegL5_2	VEuPathDB	mRNA	82796882	83269209	.	+	.	ID=AAEL013565-RC;geneID=AAEL013565
AaegL5_2	VEuPathDB	exon	82796882	82797424	.	+	.	Parent=AAEL013565-RC
AaegL5_2	VEuPathDB	exon	82797782	82798297	.	+	.	Parent=AAEL013565-RC
AaegL5_2	VEuPathDB	exon	82963688	82963808	.	+	.	Parent=AAEL013565-RC
AaegL5_2	VEuPathDB	exon	83241571	83241799	.	+	.	Parent=AAEL013565-RC
AaegL5_2	VEuPathDB	exon	83256260	83256365	.	+	.	Parent=AAEL013565-RC
AaegL5_2	VEuPathDB	exon	83260555	83260656	.	+	.	Parent=AAEL013565-RC
AaegL5_2	VEuPathDB	exon	83260728	83260931	.	+	.	Parent=AAEL013565-RC
AaegL5_2	VEuPathDB	exon	83268410	83269209	.	+	.	Parent=AAEL013565-RC
AaegL5_2	VEuPathDB	CDS	82798088	82798297	.	+	0	Parent=AAEL013565-RC
AaegL5_2	VEuPathDB	CDS	82963688	82963808	.	+	0	Parent=AAEL013565-RC
AaegL5_2	VEuPathDB	CDS	83241571	83241799	.	+	2	Parent=AAEL013565-RC
AaegL5_2	VEuPathDB	CDS	83256260	83256365	.	+	1	Parent=AAEL013565-RC
AaegL5_2	VEuPathDB	CDS	83260555	83260656	.	+	0	Parent=AAEL013565-RC
AaegL5_2	VEuPathDB	CDS	83260728	83260931	.	+	0	Parent=AAEL013565-RC
AaegL5_2	VEuPathDB	CDS	83268410	83268751	.	+	0	Parent=AAEL013565-RC
AaegL5_2	VEuPathDB	mRNA	82796882	83269209	.	+	.	ID=AAEL013565-RD;geneID=AAEL013565
AaegL5_2	VEuPathDB	exon	82796882	82797424	.	+	.	Parent=AAEL013565-RD
AaegL5_2	VEuPathDB	exon	82797918	82798297	.	+	.	Parent=AAEL013565-RD
AaegL5_2	VEuPathDB	exon	82963688	82963808	.	+	.	Parent=AAEL013565-RD
AaegL5_2	VEuPathDB	exon	83241571	83241799	.	+	.	Parent=AAEL013565-RD
AaegL5_2	VEuPathDB	exon	83256260	83256365	.	+	.	Parent=AAEL013565-RD
AaegL5_2	VEuPathDB	exon	83260555	83260656	.	+	.	Parent=AAEL013565-RD
AaegL5_2	VEuPathDB	exon	83260728	83260931	.	+	.	Parent=AAEL013565-RD
AaegL5_2	VEuPathDB	exon	83268410	83269209	.	+	.	Parent=AAEL013565-RD
AaegL5_2	VEuPathDB	CDS	82798088	82798297	.	+	0	Parent=AAEL013565-RD
AaegL5_2	VEuPathDB	CDS	82963688	82963808	.	+	0	Parent=AAEL013565-RD
AaegL5_2	VEuPathDB	CDS	83241571	83241799	.	+	2	Parent=AAEL013565-RD
AaegL5_2	VEuPathDB	CDS	83256260	83256365	.	+	1	Parent=AAEL013565-RD
AaegL5_2	VEuPathDB	CDS	83260555	83260656	.	+	0	Parent=AAEL013565-RD
AaegL5_2	VEuPathDB	CDS	83260728	83260931	.	+	0	Parent=AAEL013565-RD
AaegL5_2	VEuPathDB	CDS	83268410	83268751	.	+	0	Parent=AAEL013565-RD
AaegL5_2	VEuPathDB	mRNA	82796882	83269209	.	+	.	ID=AAEL013565-RE;geneID=AAEL013565
AaegL5_2	VEuPathDB	exon	82796882	82797441	.	+	.	Parent=AAEL013565-RE
AaegL5_2	VEuPathDB	exon	82797782	82798297	.	+	.	Parent=AAEL013565-RE
AaegL5_2	VEuPathDB	exon	82963688	82963808	.	+	.	Parent=AAEL013565-RE
AaegL5_2	VEuPathDB	exon	83241571	83241799	.	+	.	Parent=AAEL013565-RE
AaegL5_2	VEuPathDB	exon	83256260	83256365	.	+	.	Parent=AAEL013565-RE
AaegL5_2	VEuPathDB	exon	83260555	83260656	.	+	.	Parent=AAEL013565-RE
AaegL5_2	VEuPathDB	exon	83260728	83260931	.	+	.	Parent=AAEL013565-RE
AaegL5_2	VEuPathDB	exon	83268410	83269209	.	+	.	Parent=AAEL013565-RE
AaegL5_2	VEuPathDB	CDS	82798088	82798297	.	+	0	Parent=AAEL013565-RE
AaegL5_2	VEuPathDB	CDS	82963688	82963808	.	+	0	Parent=AAEL013565-RE
AaegL5_2	VEuPathDB	CDS	83241571	83241799	.	+	2	Parent=AAEL013565-RE
AaegL5_2	VEuPathDB	CDS	83256260	83256365	.	+	1	Parent=AAEL013565-RE
AaegL5_2	VEuPathDB	CDS	83260555	83260656	.	+	0	Parent=AAEL013565-RE
AaegL5_2	VEuPathDB	CDS	83260728	83260931	.	+	0	Parent=AAEL013565-RE
AaegL5_2	VEuPathDB	CDS	83268410	83268751	.	+	0	Parent=AAEL013565-RE
AaegL5_2	VEuPathDB	mRNA	82796882	83269209	.	+	.	ID=AAEL013565-RF;geneID=AAEL013565
AaegL5_2	VEuPathDB	exon	82796882	82797441	.	+	.	Parent=AAEL013565-RF
AaegL5_2	VEuPathDB	exon	82797918	82798297	.	+	.	Parent=AAEL013565-RF
AaegL5_2	VEuPathDB	exon	82963688	82963808	.	+	.	Parent=AAEL013565-RF
AaegL5_2	VEuPathDB	exon	83241571	83241799	.	+	.	Parent=AAEL013565-RF
AaegL5_2	VEuPathDB	exon	83256260	83256365	.	+	.	Parent=AAEL013565-RF
AaegL5_2	VEuPathDB	exon	83260555	83260656	.	+	.	Parent=AAEL013565-RF
AaegL5_2	VEuPathDB	exon	83260728	83260931	.	+	.	Parent=AAEL013565-RF
AaegL5_2	VEuPathDB	exon	83268410	83269209	.	+	.	Parent=AAEL013565-RF
AaegL5_2	VEuPathDB	CDS	82798088	82798297	.	+	0	Parent=AAEL013565-RF
AaegL5_2	VEuPathDB	CDS	82963688	82963808	.	+	0	Parent=AAEL013565-RF
AaegL5_2	VEuPathDB	CDS	83241571	83241799	.	+	2	Parent=AAEL013565-RF
AaegL5_2	VEuPathDB	CDS	83256260	83256365	.	+	1	Parent=AAEL013565-RF
AaegL5_2	VEuPathDB	CDS	83260555	83260656	.	+	0	Parent=AAEL013565-RF
AaegL5_2	VEuPathDB	CDS	83260728	83260931	.	+	0	Parent=AAEL013565-RF
AaegL5_2	VEuPathDB	CDS	83268410	83268751	.	+	0	Parent=AAEL013565-RF
AaegL5_2	VEuPathDB	tRNA	82839886	82839957	.	+	.	ID=AAEL016819-RA;geneID=AAEL016819
AaegL5_2	VEuPathDB	exon	82839886	82839957	.	+	.	Parent=AAEL016819-RA
AaegL5_2	VEuPathDB	tRNA	82841184	82841255	.	+	.	ID=AAEL016817-RA;geneID=AAEL016817
AaegL5_2	VEuPathDB	exon	82841184	82841255	.	+	.	Parent=AAEL016817-RA
AaegL5_2	VEuPathDB	tRNA	82851880	82851951	.	+	.	ID=AAEL016816-RA;geneID=AAEL016816
AaegL5_2	VEuPathDB	exon	82851880	82851951	.	+	.	Parent=AAEL016816-RA
AaegL5_2	VEuPathDB	tRNA	82852613	82852684	.	+	.	ID=AAEL018950-RA;geneID=AAEL018950
AaegL5_2	VEuPathDB	exon	82852613	82852684	.	+	.	Parent=AAEL018950-RA
AaegL5_2	VEuPathDB	tRNA	82858503	82858574	.	-	.	ID=AAEL018949-RA;geneID=AAEL018949
AaegL5_2	VEuPathDB	exon	82858503	82858574	.	-	.	Parent=AAEL018949-RA
AaegL5_2	VEuPathDB	tRNA	82859873	82859944	.	-	.	ID=AAEL016813-RA;geneID=AAEL016813
AaegL5_2	VEuPathDB	exon	82859873	82859944	.	-	.	Parent=AAEL016813-RA
AaegL5_2	VEuPathDB	lnc_RNA	82954972	82955651	.	+	.	ID=AAEL022144-RA;geneID=AAEL022144
AaegL5_2	VEuPathDB	exon	82954972	82955108	.	+	.	Parent=AAEL022144-RA
AaegL5_2	VEuPathDB	exon	82955165	82955651	.	+	.	Parent=AAEL022144-RA
AaegL5_2	VEuPathDB	mRNA	82986584	83023643	.	-	.	ID=AAEL012536-RC;geneID=AAEL012536
AaegL5_2	VEuPathDB	exon	82986584	82987848	.	-	.	Parent=AAEL012536-RC
AaegL5_2	VEuPathDB	exon	82988270	82988656	.	-	.	Parent=AAEL012536-RC
AaegL5_2	VEuPathDB	exon	82988708	82991667	.	-	.	Parent=AAEL012536-RC
AaegL5_2	VEuPathDB	exon	82991723	82992334	.	-	.	Parent=AAEL012536-RC
AaegL5_2	VEuPathDB	exon	83023260	83023643	.	-	.	Parent=AAEL012536-RC
AaegL5_2	VEuPathDB	CDS	82986743	82987848	.	-	2	Parent=AAEL012536-RC
AaegL5_2	VEuPathDB	CDS	82988270	82988656	.	-	2	Parent=AAEL012536-RC
AaegL5_2	VEuPathDB	CDS	82988708	82989650	.	-	0	Parent=AAEL012536-RC
AaegL5_2	VEuPathDB	mRNA	82986584	83031529	.	-	.	ID=AAEL012536-RD;geneID=AAEL012536
AaegL5_2	VEuPathDB	exon	82986584	82987848	.	-	.	Parent=AAEL012536-RD
AaegL5_2	VEuPathDB	exon	82988270	82988656	.	-	.	Parent=AAEL012536-RD
AaegL5_2	VEuPathDB	exon	82988708	82991667	.	-	.	Parent=AAEL012536-RD
AaegL5_2	VEuPathDB	exon	82991723	82992334	.	-	.	Parent=AAEL012536-RD
AaegL5_2	VEuPathDB	exon	83031100	83031529	.	-	.	Parent=AAEL012536-RD
AaegL5_2	VEuPathDB	CDS	82986743	82987848	.	-	2	Parent=AAEL012536-RD
AaegL5_2	VEuPathDB	CDS	82988270	82988656	.	-	2	Parent=AAEL012536-RD
AaegL5_2	VEuPathDB	CDS	82988708	82989650	.	-	0	Parent=AAEL012536-RD
AaegL5_2	VEuPathDB	mRNA	82986584	83031530	.	-	.	ID=AAEL012536-RB;geneID=AAEL012536
AaegL5_2	VEuPathDB	exon	82986584	82987848	.	-	.	Parent=AAEL012536-RB
AaegL5_2	VEuPathDB	exon	82988270	82988644	.	-	.	Parent=AAEL012536-RB
AaegL5_2	VEuPathDB	exon	82988708	82991667	.	-	.	Parent=AAEL012536-RB
AaegL5_2	VEuPathDB	exon	82991723	82992334	.	-	.	Parent=AAEL012536-RB
AaegL5_2	VEuPathDB	exon	83031100	83031530	.	-	.	Parent=AAEL012536-RB
AaegL5_2	VEuPathDB	CDS	82986743	82987848	.	-	2	Parent=AAEL012536-RB
AaegL5_2	VEuPathDB	CDS	82988270	82988644	.	-	2	Parent=AAEL012536-RB
AaegL5_2	VEuPathDB	CDS	82988708	82989650	.	-	0	Parent=AAEL012536-RB
AaegL5_2	VEuPathDB	mRNA	83313463	83587401	.	+	.	ID=AAEL019731-RC;geneID=AAEL019731
AaegL5_2	VEuPathDB	exon	83313463	83313645	.	+	.	Parent=AAEL019731-RC
AaegL5_2	VEuPathDB	exon	83321236	83322079	.	+	.	Parent=AAEL019731-RC
AaegL5_2	VEuPathDB	exon	83392642	83392707	.	+	.	Parent=AAEL019731-RC
AaegL5_2	VEuPathDB	exon	83503963	83504650	.	+	.	Parent=AAEL019731-RC
AaegL5_2	VEuPathDB	exon	83506850	83506961	.	+	.	Parent=AAEL019731-RC
AaegL5_2	VEuPathDB	exon	83507033	83507282	.	+	.	Parent=AAEL019731-RC
AaegL5_2	VEuPathDB	exon	83515771	83516019	.	+	.	Parent=AAEL019731-RC
AaegL5_2	VEuPathDB	exon	83517448	83517468	.	+	.	Parent=AAEL019731-RC
AaegL5_2	VEuPathDB	exon	83536398	83536756	.	+	.	Parent=AAEL019731-RC
AaegL5_2	VEuPathDB	exon	83547698	83547905	.	+	.	Parent=AAEL019731-RC
AaegL5_2	VEuPathDB	exon	83554926	83555852	.	+	.	Parent=AAEL019731-RC
AaegL5_2	VEuPathDB	exon	83564112	83564237	.	+	.	Parent=AAEL019731-RC
AaegL5_2	VEuPathDB	exon	83570462	83571250	.	+	.	Parent=AAEL019731-RC
AaegL5_2	VEuPathDB	exon	83583121	83583276	.	+	.	Parent=AAEL019731-RC
AaegL5_2	VEuPathDB	exon	83583339	83583509	.	+	.	Parent=AAEL019731-RC
AaegL5_2	VEuPathDB	exon	83583580	83583729	.	+	.	Parent=AAEL019731-RC
AaegL5_2	VEuPathDB	exon	83583805	83584014	.	+	.	Parent=AAEL019731-RC
AaegL5_2	VEuPathDB	exon	83584079	83587401	.	+	.	Parent=AAEL019731-RC
AaegL5_2	VEuPathDB	CDS	83322011	83322079	.	+	0	Parent=AAEL019731-RC
AaegL5_2	VEuPathDB	CDS	83392642	83392707	.	+	0	Parent=AAEL019731-RC
AaegL5_2	VEuPathDB	CDS	83503963	83504650	.	+	0	Parent=AAEL019731-RC
AaegL5_2	VEuPathDB	CDS	83506850	83506961	.	+	2	Parent=AAEL019731-RC
AaegL5_2	VEuPathDB	CDS	83507033	83507282	.	+	1	Parent=AAEL019731-RC
AaegL5_2	VEuPathDB	CDS	83515771	83516019	.	+	0	Parent=AAEL019731-RC
AaegL5_2	VEuPathDB	CDS	83517448	83517468	.	+	0	Parent=AAEL019731-RC
AaegL5_2	VEuPathDB	CDS	83536398	83536756	.	+	0	Parent=AAEL019731-RC
AaegL5_2	VEuPathDB	CDS	83547698	83547905	.	+	1	Parent=AAEL019731-RC
AaegL5_2	VEuPathDB	CDS	83554926	83555852	.	+	0	Parent=AAEL019731-RC
AaegL5_2	VEuPathDB	CDS	83564112	83564237	.	+	0	Parent=AAEL019731-RC
AaegL5_2	VEuPathDB	CDS	83570462	83571250	.	+	0	Parent=AAEL019731-RC
AaegL5_2	VEuPathDB	CDS	83583121	83583276	.	+	0	Parent=AAEL019731-RC
AaegL5_2	VEuPathDB	CDS	83583339	83583509	.	+	0	Parent=AAEL019731-RC
AaegL5_2	VEuPathDB	CDS	83583580	83583729	.	+	0	Parent=AAEL019731-RC
AaegL5_2	VEuPathDB	CDS	83583805	83584014	.	+	0	Parent=AAEL019731-RC
AaegL5_2	VEuPathDB	CDS	83584079	83584252	.	+	0	Parent=AAEL019731-RC
AaegL5_2	VEuPathDB	mRNA	83313463	83587401	.	+	.	ID=AAEL019731-RI;geneID=AAEL019731
AaegL5_2	VEuPathDB	exon	83313463	83313645	.	+	.	Parent=AAEL019731-RI
AaegL5_2	VEuPathDB	exon	83321239	83322079	.	+	.	Parent=AAEL019731-RI
AaegL5_2	VEuPathDB	exon	83392642	83392707	.	+	.	Parent=AAEL019731-RI
AaegL5_2	VEuPathDB	exon	83503963	83504650	.	+	.	Parent=AAEL019731-RI
AaegL5_2	VEuPathDB	exon	83506850	83506961	.	+	.	Parent=AAEL019731-RI
AaegL5_2	VEuPathDB	exon	83507033	83507282	.	+	.	Parent=AAEL019731-RI
AaegL5_2	VEuPathDB	exon	83515771	83516019	.	+	.	Parent=AAEL019731-RI
AaegL5_2	VEuPathDB	exon	83517448	83517468	.	+	.	Parent=AAEL019731-RI
AaegL5_2	VEuPathDB	exon	83536398	83536756	.	+	.	Parent=AAEL019731-RI
AaegL5_2	VEuPathDB	exon	83547698	83547905	.	+	.	Parent=AAEL019731-RI
AaegL5_2	VEuPathDB	exon	83554926	83555852	.	+	.	Parent=AAEL019731-RI
AaegL5_2	VEuPathDB	exon	83564112	83564237	.	+	.	Parent=AAEL019731-RI
AaegL5_2	VEuPathDB	exon	83570462	83571250	.	+	.	Parent=AAEL019731-RI
AaegL5_2	VEuPathDB	exon	83583121	83583276	.	+	.	Parent=AAEL019731-RI
AaegL5_2	VEuPathDB	exon	83583339	83583509	.	+	.	Parent=AAEL019731-RI
AaegL5_2	VEuPathDB	exon	83583580	83583729	.	+	.	Parent=AAEL019731-RI
AaegL5_2	VEuPathDB	exon	83583805	83584014	.	+	.	Parent=AAEL019731-RI
AaegL5_2	VEuPathDB	exon	83584079	83587401	.	+	.	Parent=AAEL019731-RI
AaegL5_2	VEuPathDB	CDS	83322011	83322079	.	+	0	Parent=AAEL019731-RI
AaegL5_2	VEuPathDB	CDS	83392642	83392707	.	+	0	Parent=AAEL019731-RI
AaegL5_2	VEuPathDB	CDS	83503963	83504650	.	+	0	Parent=AAEL019731-RI
AaegL5_2	VEuPathDB	CDS	83506850	83506961	.	+	2	Parent=AAEL019731-RI
AaegL5_2	VEuPathDB	CDS	83507033	83507282	.	+	1	Parent=AAEL019731-RI
AaegL5_2	VEuPathDB	CDS	83515771	83516019	.	+	0	Parent=AAEL019731-RI
AaegL5_2	VEuPathDB	CDS	83517448	83517468	.	+	0	Parent=AAEL019731-RI
AaegL5_2	VEuPathDB	CDS	83536398	83536756	.	+	0	Parent=AAEL019731-RI
AaegL5_2	VEuPathDB	CDS	83547698	83547905	.	+	1	Parent=AAEL019731-RI
AaegL5_2	VEuPathDB	CDS	83554926	83555852	.	+	0	Parent=AAEL019731-RI
AaegL5_2	VEuPathDB	CDS	83564112	83564237	.	+	0	Parent=AAEL019731-RI
AaegL5_2	VEuPathDB	CDS	83570462	83571250	.	+	0	Parent=AAEL019731-RI
AaegL5_2	VEuPathDB	CDS	83583121	83583276	.	+	0	Parent=AAEL019731-RI
AaegL5_2	VEuPathDB	CDS	83583339	83583509	.	+	0	Parent=AAEL019731-RI
AaegL5_2	VEuPathDB	CDS	83583580	83583729	.	+	0	Parent=AAEL019731-RI
AaegL5_2	VEuPathDB	CDS	83583805	83584014	.	+	0	Parent=AAEL019731-RI
AaegL5_2	VEuPathDB	CDS	83584079	83584252	.	+	0	Parent=AAEL019731-RI
AaegL5_2	VEuPathDB	mRNA	83313463	83587401	.	+	.	ID=AAEL019731-RM;geneID=AAEL019731
AaegL5_2	VEuPathDB	exon	83313463	83313645	.	+	.	Parent=AAEL019731-RM
AaegL5_2	VEuPathDB	exon	83321236	83322079	.	+	.	Parent=AAEL019731-RM
AaegL5_2	VEuPathDB	exon	83392642	83392707	.	+	.	Parent=AAEL019731-RM
AaegL5_2	VEuPathDB	exon	83503963	83504650	.	+	.	Parent=AAEL019731-RM
AaegL5_2	VEuPathDB	exon	83506850	83506961	.	+	.	Parent=AAEL019731-RM
AaegL5_2	VEuPathDB	exon	83507033	83507282	.	+	.	Parent=AAEL019731-RM
AaegL5_2	VEuPathDB	exon	83515771	83516019	.	+	.	Parent=AAEL019731-RM
AaegL5_2	VEuPathDB	exon	83536398	83536756	.	+	.	Parent=AAEL019731-RM
AaegL5_2	VEuPathDB	exon	83547698	83547905	.	+	.	Parent=AAEL019731-RM
AaegL5_2	VEuPathDB	exon	83554926	83555852	.	+	.	Parent=AAEL019731-RM
AaegL5_2	VEuPathDB	exon	83564112	83564237	.	+	.	Parent=AAEL019731-RM
AaegL5_2	VEuPathDB	exon	83570462	83571250	.	+	.	Parent=AAEL019731-RM
AaegL5_2	VEuPathDB	exon	83583121	83583276	.	+	.	Parent=AAEL019731-RM
AaegL5_2	VEuPathDB	exon	83583339	83583509	.	+	.	Parent=AAEL019731-RM
AaegL5_2	VEuPathDB	exon	83583580	83583729	.	+	.	Parent=AAEL019731-RM
AaegL5_2	VEuPathDB	exon	83583805	83584014	.	+	.	Parent=AAEL019731-RM
AaegL5_2	VEuPathDB	exon	83584079	83587401	.	+	.	Parent=AAEL019731-RM
AaegL5_2	VEuPathDB	CDS	83322011	83322079	.	+	0	Parent=AAEL019731-RM
AaegL5_2	VEuPathDB	CDS	83392642	83392707	.	+	0	Parent=AAEL019731-RM
AaegL5_2	VEuPathDB	CDS	83503963	83504650	.	+	0	Parent=AAEL019731-RM
AaegL5_2	VEuPathDB	CDS	83506850	83506961	.	+	2	Parent=AAEL019731-RM
AaegL5_2	VEuPathDB	CDS	83507033	83507282	.	+	1	Parent=AAEL019731-RM
AaegL5_2	VEuPathDB	CDS	83515771	83516019	.	+	0	Parent=AAEL019731-RM
AaegL5_2	VEuPathDB	CDS	83536398	83536756	.	+	0	Parent=AAEL019731-RM
AaegL5_2	VEuPathDB	CDS	83547698	83547905	.	+	1	Parent=AAEL019731-RM
AaegL5_2	VEuPathDB	CDS	83554926	83555852	.	+	0	Parent=AAEL019731-RM
AaegL5_2	VEuPathDB	CDS	83564112	83564237	.	+	0	Parent=AAEL019731-RM
AaegL5_2	VEuPathDB	CDS	83570462	83571250	.	+	0	Parent=AAEL019731-RM
AaegL5_2	VEuPathDB	CDS	83583121	83583276	.	+	0	Parent=AAEL019731-RM
AaegL5_2	VEuPathDB	CDS	83583339	83583509	.	+	0	Parent=AAEL019731-RM
AaegL5_2	VEuPathDB	CDS	83583580	83583729	.	+	0	Parent=AAEL019731-RM
AaegL5_2	VEuPathDB	CDS	83583805	83584014	.	+	0	Parent=AAEL019731-RM
AaegL5_2	VEuPathDB	CDS	83584079	83584252	.	+	0	Parent=AAEL019731-RM
AaegL5_2	VEuPathDB	mRNA	83313464	83587401	.	+	.	ID=AAEL019731-RE;geneID=AAEL019731
AaegL5_2	VEuPathDB	exon	83313464	83313645	.	+	.	Parent=AAEL019731-RE
AaegL5_2	VEuPathDB	exon	83321236	83322079	.	+	.	Parent=AAEL019731-RE
AaegL5_2	VEuPathDB	exon	83392642	83392707	.	+	.	Parent=AAEL019731-RE
AaegL5_2	VEuPathDB	exon	83503963	83504650	.	+	.	Parent=AAEL019731-RE
AaegL5_2	VEuPathDB	exon	83506850	83506961	.	+	.	Parent=AAEL019731-RE
AaegL5_2	VEuPathDB	exon	83507033	83507282	.	+	.	Parent=AAEL019731-RE
AaegL5_2	VEuPathDB	exon	83515771	83516019	.	+	.	Parent=AAEL019731-RE
AaegL5_2	VEuPathDB	exon	83517448	83517468	.	+	.	Parent=AAEL019731-RE
AaegL5_2	VEuPathDB	exon	83536449	83536756	.	+	.	Parent=AAEL019731-RE
AaegL5_2	VEuPathDB	exon	83547698	83547905	.	+	.	Parent=AAEL019731-RE
AaegL5_2	VEuPathDB	exon	83554926	83555852	.	+	.	Parent=AAEL019731-RE
AaegL5_2	VEuPathDB	exon	83564112	83564237	.	+	.	Parent=AAEL019731-RE
AaegL5_2	VEuPathDB	exon	83570462	83571250	.	+	.	Parent=AAEL019731-RE
AaegL5_2	VEuPathDB	exon	83583121	83583276	.	+	.	Parent=AAEL019731-RE
AaegL5_2	VEuPathDB	exon	83583339	83583509	.	+	.	Parent=AAEL019731-RE
AaegL5_2	VEuPathDB	exon	83583580	83583729	.	+	.	Parent=AAEL019731-RE
AaegL5_2	VEuPathDB	exon	83583805	83584014	.	+	.	Parent=AAEL019731-RE
AaegL5_2	VEuPathDB	exon	83584079	83587401	.	+	.	Parent=AAEL019731-RE
AaegL5_2	VEuPathDB	CDS	83322011	83322079	.	+	0	Parent=AAEL019731-RE
AaegL5_2	VEuPathDB	CDS	83392642	83392707	.	+	0	Parent=AAEL019731-RE
AaegL5_2	VEuPathDB	CDS	83503963	83504650	.	+	0	Parent=AAEL019731-RE
AaegL5_2	VEuPathDB	CDS	83506850	83506961	.	+	2	Parent=AAEL019731-RE
AaegL5_2	VEuPathDB	CDS	83507033	83507282	.	+	1	Parent=AAEL019731-RE
AaegL5_2	VEuPathDB	CDS	83515771	83516019	.	+	0	Parent=AAEL019731-RE
AaegL5_2	VEuPathDB	CDS	83517448	83517468	.	+	0	Parent=AAEL019731-RE
AaegL5_2	VEuPathDB	CDS	83536449	83536756	.	+	0	Parent=AAEL019731-RE
AaegL5_2	VEuPathDB	CDS	83547698	83547905	.	+	1	Parent=AAEL019731-RE
AaegL5_2	VEuPathDB	CDS	83554926	83555852	.	+	0	Parent=AAEL019731-RE
AaegL5_2	VEuPathDB	CDS	83564112	83564237	.	+	0	Parent=AAEL019731-RE
AaegL5_2	VEuPathDB	CDS	83570462	83571250	.	+	0	Parent=AAEL019731-RE
AaegL5_2	VEuPathDB	CDS	83583121	83583276	.	+	0	Parent=AAEL019731-RE
AaegL5_2	VEuPathDB	CDS	83583339	83583509	.	+	0	Parent=AAEL019731-RE
AaegL5_2	VEuPathDB	CDS	83583580	83583729	.	+	0	Parent=AAEL019731-RE
AaegL5_2	VEuPathDB	CDS	83583805	83584014	.	+	0	Parent=AAEL019731-RE
AaegL5_2	VEuPathDB	CDS	83584079	83584252	.	+	0	Parent=AAEL019731-RE
AaegL5_2	VEuPathDB	mRNA	83313464	83587401	.	+	.	ID=AAEL019731-RF;geneID=AAEL019731
AaegL5_2	VEuPathDB	exon	83313464	83313645	.	+	.	Parent=AAEL019731-RF
AaegL5_2	VEuPathDB	exon	83321236	83322079	.	+	.	Parent=AAEL019731-RF
AaegL5_2	VEuPathDB	exon	83392642	83392707	.	+	.	Parent=AAEL019731-RF
AaegL5_2	VEuPathDB	exon	83503963	83504650	.	+	.	Parent=AAEL019731-RF
AaegL5_2	VEuPathDB	exon	83506850	83506961	.	+	.	Parent=AAEL019731-RF
AaegL5_2	VEuPathDB	exon	83507033	83507282	.	+	.	Parent=AAEL019731-RF
AaegL5_2	VEuPathDB	exon	83515771	83516019	.	+	.	Parent=AAEL019731-RF
AaegL5_2	VEuPathDB	exon	83517448	83517468	.	+	.	Parent=AAEL019731-RF
AaegL5_2	VEuPathDB	exon	83536398	83536756	.	+	.	Parent=AAEL019731-RF
AaegL5_2	VEuPathDB	exon	83547716	83547905	.	+	.	Parent=AAEL019731-RF
AaegL5_2	VEuPathDB	exon	83554926	83555852	.	+	.	Parent=AAEL019731-RF
AaegL5_2	VEuPathDB	exon	83564112	83564237	.	+	.	Parent=AAEL019731-RF
AaegL5_2	VEuPathDB	exon	83570462	83571250	.	+	.	Parent=AAEL019731-RF
AaegL5_2	VEuPathDB	exon	83583121	83583276	.	+	.	Parent=AAEL019731-RF
AaegL5_2	VEuPathDB	exon	83583339	83583509	.	+	.	Parent=AAEL019731-RF
AaegL5_2	VEuPathDB	exon	83583580	83583729	.	+	.	Parent=AAEL019731-RF
AaegL5_2	VEuPathDB	exon	83583805	83584014	.	+	.	Parent=AAEL019731-RF
AaegL5_2	VEuPathDB	exon	83584079	83587401	.	+	.	Parent=AAEL019731-RF
AaegL5_2	VEuPathDB	CDS	83322011	83322079	.	+	0	Parent=AAEL019731-RF
AaegL5_2	VEuPathDB	CDS	83392642	83392707	.	+	0	Parent=AAEL019731-RF
AaegL5_2	VEuPathDB	CDS	83503963	83504650	.	+	0	Parent=AAEL019731-RF
AaegL5_2	VEuPathDB	CDS	83506850	83506961	.	+	2	Parent=AAEL019731-RF
AaegL5_2	VEuPathDB	CDS	83507033	83507282	.	+	1	Parent=AAEL019731-RF
AaegL5_2	VEuPathDB	CDS	83515771	83516019	.	+	0	Parent=AAEL019731-RF
AaegL5_2	VEuPathDB	CDS	83517448	83517468	.	+	0	Parent=AAEL019731-RF
AaegL5_2	VEuPathDB	CDS	83536398	83536756	.	+	0	Parent=AAEL019731-RF
AaegL5_2	VEuPathDB	CDS	83547716	83547905	.	+	1	Parent=AAEL019731-RF
AaegL5_2	VEuPathDB	CDS	83554926	83555852	.	+	0	Parent=AAEL019731-RF
AaegL5_2	VEuPathDB	CDS	83564112	83564237	.	+	0	Parent=AAEL019731-RF
AaegL5_2	VEuPathDB	CDS	83570462	83571250	.	+	0	Parent=AAEL019731-RF
AaegL5_2	VEuPathDB	CDS	83583121	83583276	.	+	0	Parent=AAEL019731-RF
AaegL5_2	VEuPathDB	CDS	83583339	83583509	.	+	0	Parent=AAEL019731-RF
AaegL5_2	VEuPathDB	CDS	83583580	83583729	.	+	0	Parent=AAEL019731-RF
AaegL5_2	VEuPathDB	CDS	83583805	83584014	.	+	0	Parent=AAEL019731-RF
AaegL5_2	VEuPathDB	CDS	83584079	83584252	.	+	0	Parent=AAEL019731-RF
AaegL5_2	VEuPathDB	mRNA	83313465	83587401	.	+	.	ID=AAEL019731-RK;geneID=AAEL019731
AaegL5_2	VEuPathDB	exon	83313465	83313645	.	+	.	Parent=AAEL019731-RK
AaegL5_2	VEuPathDB	exon	83321236	83322079	.	+	.	Parent=AAEL019731-RK
AaegL5_2	VEuPathDB	exon	83392642	83392707	.	+	.	Parent=AAEL019731-RK
AaegL5_2	VEuPathDB	exon	83503963	83504650	.	+	.	Parent=AAEL019731-RK
AaegL5_2	VEuPathDB	exon	83506850	83506961	.	+	.	Parent=AAEL019731-RK
AaegL5_2	VEuPathDB	exon	83507033	83507282	.	+	.	Parent=AAEL019731-RK
AaegL5_2	VEuPathDB	exon	83515771	83516019	.	+	.	Parent=AAEL019731-RK
AaegL5_2	VEuPathDB	exon	83536449	83536756	.	+	.	Parent=AAEL019731-RK
AaegL5_2	VEuPathDB	exon	83547698	83547905	.	+	.	Parent=AAEL019731-RK
AaegL5_2	VEuPathDB	exon	83554926	83555852	.	+	.	Parent=AAEL019731-RK
AaegL5_2	VEuPathDB	exon	83564112	83564237	.	+	.	Parent=AAEL019731-RK
AaegL5_2	VEuPathDB	exon	83570462	83571250	.	+	.	Parent=AAEL019731-RK
AaegL5_2	VEuPathDB	exon	83583121	83583276	.	+	.	Parent=AAEL019731-RK
AaegL5_2	VEuPathDB	exon	83583339	83583509	.	+	.	Parent=AAEL019731-RK
AaegL5_2	VEuPathDB	exon	83583580	83583729	.	+	.	Parent=AAEL019731-RK
AaegL5_2	VEuPathDB	exon	83583805	83584014	.	+	.	Parent=AAEL019731-RK
AaegL5_2	VEuPathDB	exon	83584079	83587401	.	+	.	Parent=AAEL019731-RK
AaegL5_2	VEuPathDB	CDS	83322011	83322079	.	+	0	Parent=AAEL019731-RK
AaegL5_2	VEuPathDB	CDS	83392642	83392707	.	+	0	Parent=AAEL019731-RK
AaegL5_2	VEuPathDB	CDS	83503963	83504650	.	+	0	Parent=AAEL019731-RK
AaegL5_2	VEuPathDB	CDS	83506850	83506961	.	+	2	Parent=AAEL019731-RK
AaegL5_2	VEuPathDB	CDS	83507033	83507282	.	+	1	Parent=AAEL019731-RK
AaegL5_2	VEuPathDB	CDS	83515771	83516019	.	+	0	Parent=AAEL019731-RK
AaegL5_2	VEuPathDB	CDS	83536449	83536756	.	+	0	Parent=AAEL019731-RK
AaegL5_2	VEuPathDB	CDS	83547698	83547905	.	+	1	Parent=AAEL019731-RK
AaegL5_2	VEuPathDB	CDS	83554926	83555852	.	+	0	Parent=AAEL019731-RK
AaegL5_2	VEuPathDB	CDS	83564112	83564237	.	+	0	Parent=AAEL019731-RK
AaegL5_2	VEuPathDB	CDS	83570462	83571250	.	+	0	Parent=AAEL019731-RK
AaegL5_2	VEuPathDB	CDS	83583121	83583276	.	+	0	Parent=AAEL019731-RK
AaegL5_2	VEuPathDB	CDS	83583339	83583509	.	+	0	Parent=AAEL019731-RK
AaegL5_2	VEuPathDB	CDS	83583580	83583729	.	+	0	Parent=AAEL019731-RK
AaegL5_2	VEuPathDB	CDS	83583805	83584014	.	+	0	Parent=AAEL019731-RK
AaegL5_2	VEuPathDB	CDS	83584079	83584252	.	+	0	Parent=AAEL019731-RK
AaegL5_2	VEuPathDB	mRNA	83313467	83587401	.	+	.	ID=AAEL019731-RB;geneID=AAEL019731
AaegL5_2	VEuPathDB	exon	83313467	83313645	.	+	.	Parent=AAEL019731-RB
AaegL5_2	VEuPathDB	exon	83321236	83322079	.	+	.	Parent=AAEL019731-RB
AaegL5_2	VEuPathDB	exon	83392642	83392707	.	+	.	Parent=AAEL019731-RB
AaegL5_2	VEuPathDB	exon	83503963	83504650	.	+	.	Parent=AAEL019731-RB
AaegL5_2	VEuPathDB	exon	83506850	83506961	.	+	.	Parent=AAEL019731-RB
AaegL5_2	VEuPathDB	exon	83507033	83507282	.	+	.	Parent=AAEL019731-RB
AaegL5_2	VEuPathDB	exon	83515771	83516019	.	+	.	Parent=AAEL019731-RB
AaegL5_2	VEuPathDB	exon	83517448	83517468	.	+	.	Parent=AAEL019731-RB
AaegL5_2	VEuPathDB	exon	83536398	83536756	.	+	.	Parent=AAEL019731-RB
AaegL5_2	VEuPathDB	exon	83547716	83547905	.	+	.	Parent=AAEL019731-RB
AaegL5_2	VEuPathDB	exon	83554926	83555852	.	+	.	Parent=AAEL019731-RB
AaegL5_2	VEuPathDB	exon	83564112	83564237	.	+	.	Parent=AAEL019731-RB
AaegL5_2	VEuPathDB	exon	83571002	83571250	.	+	.	Parent=AAEL019731-RB
AaegL5_2	VEuPathDB	exon	83583121	83583276	.	+	.	Parent=AAEL019731-RB
AaegL5_2	VEuPathDB	exon	83583339	83583509	.	+	.	Parent=AAEL019731-RB
AaegL5_2	VEuPathDB	exon	83583580	83583729	.	+	.	Parent=AAEL019731-RB
AaegL5_2	VEuPathDB	exon	83583805	83584014	.	+	.	Parent=AAEL019731-RB
AaegL5_2	VEuPathDB	exon	83584079	83587401	.	+	.	Parent=AAEL019731-RB
AaegL5_2	VEuPathDB	CDS	83322011	83322079	.	+	0	Parent=AAEL019731-RB
AaegL5_2	VEuPathDB	CDS	83392642	83392707	.	+	0	Parent=AAEL019731-RB
AaegL5_2	VEuPathDB	CDS	83503963	83504650	.	+	0	Parent=AAEL019731-RB
AaegL5_2	VEuPathDB	CDS	83506850	83506961	.	+	2	Parent=AAEL019731-RB
AaegL5_2	VEuPathDB	CDS	83507033	83507282	.	+	1	Parent=AAEL019731-RB
AaegL5_2	VEuPathDB	CDS	83515771	83516019	.	+	0	Parent=AAEL019731-RB
AaegL5_2	VEuPathDB	CDS	83517448	83517468	.	+	0	Parent=AAEL019731-RB
AaegL5_2	VEuPathDB	CDS	83536398	83536756	.	+	0	Parent=AAEL019731-RB
AaegL5_2	VEuPathDB	CDS	83547716	83547905	.	+	1	Parent=AAEL019731-RB
AaegL5_2	VEuPathDB	CDS	83554926	83555852	.	+	0	Parent=AAEL019731-RB
AaegL5_2	VEuPathDB	CDS	83564112	83564237	.	+	0	Parent=AAEL019731-RB
AaegL5_2	VEuPathDB	CDS	83571002	83571250	.	+	0	Parent=AAEL019731-RB
AaegL5_2	VEuPathDB	CDS	83583121	83583276	.	+	0	Parent=AAEL019731-RB
AaegL5_2	VEuPathDB	CDS	83583339	83583509	.	+	0	Parent=AAEL019731-RB
AaegL5_2	VEuPathDB	CDS	83583580	83583729	.	+	0	Parent=AAEL019731-RB
AaegL5_2	VEuPathDB	CDS	83583805	83584014	.	+	0	Parent=AAEL019731-RB
AaegL5_2	VEuPathDB	CDS	83584079	83584252	.	+	0	Parent=AAEL019731-RB
AaegL5_2	VEuPathDB	mRNA	83313467	83587401	.	+	.	ID=AAEL019731-RH;geneID=AAEL019731
AaegL5_2	VEuPathDB	exon	83313467	83313645	.	+	.	Parent=AAEL019731-RH
AaegL5_2	VEuPathDB	exon	83321236	83322079	.	+	.	Parent=AAEL019731-RH
AaegL5_2	VEuPathDB	exon	83392642	83392707	.	+	.	Parent=AAEL019731-RH
AaegL5_2	VEuPathDB	exon	83503963	83504650	.	+	.	Parent=AAEL019731-RH
AaegL5_2	VEuPathDB	exon	83506850	83506961	.	+	.	Parent=AAEL019731-RH
AaegL5_2	VEuPathDB	exon	83507033	83507282	.	+	.	Parent=AAEL019731-RH
AaegL5_2	VEuPathDB	exon	83515771	83516019	.	+	.	Parent=AAEL019731-RH
AaegL5_2	VEuPathDB	exon	83517448	83517468	.	+	.	Parent=AAEL019731-RH
AaegL5_2	VEuPathDB	exon	83536398	83536756	.	+	.	Parent=AAEL019731-RH
AaegL5_2	VEuPathDB	exon	83547698	83547905	.	+	.	Parent=AAEL019731-RH
AaegL5_2	VEuPathDB	exon	83554926	83555852	.	+	.	Parent=AAEL019731-RH
AaegL5_2	VEuPathDB	exon	83564112	83564237	.	+	.	Parent=AAEL019731-RH
AaegL5_2	VEuPathDB	exon	83571002	83571250	.	+	.	Parent=AAEL019731-RH
AaegL5_2	VEuPathDB	exon	83583121	83583276	.	+	.	Parent=AAEL019731-RH
AaegL5_2	VEuPathDB	exon	83583339	83583509	.	+	.	Parent=AAEL019731-RH
AaegL5_2	VEuPathDB	exon	83583580	83583729	.	+	.	Parent=AAEL019731-RH
AaegL5_2	VEuPathDB	exon	83583805	83584014	.	+	.	Parent=AAEL019731-RH
AaegL5_2	VEuPathDB	exon	83584079	83587401	.	+	.	Parent=AAEL019731-RH
AaegL5_2	VEuPathDB	CDS	83322011	83322079	.	+	0	Parent=AAEL019731-RH
AaegL5_2	VEuPathDB	CDS	83392642	83392707	.	+	0	Parent=AAEL019731-RH
AaegL5_2	VEuPathDB	CDS	83503963	83504650	.	+	0	Parent=AAEL019731-RH
AaegL5_2	VEuPathDB	CDS	83506850	83506961	.	+	2	Parent=AAEL019731-RH
AaegL5_2	VEuPathDB	CDS	83507033	83507282	.	+	1	Parent=AAEL019731-RH
AaegL5_2	VEuPathDB	CDS	83515771	83516019	.	+	0	Parent=AAEL019731-RH
AaegL5_2	VEuPathDB	CDS	83517448	83517468	.	+	0	Parent=AAEL019731-RH
AaegL5_2	VEuPathDB	CDS	83536398	83536756	.	+	0	Parent=AAEL019731-RH
AaegL5_2	VEuPathDB	CDS	83547698	83547905	.	+	1	Parent=AAEL019731-RH
AaegL5_2	VEuPathDB	CDS	83554926	83555852	.	+	0	Parent=AAEL019731-RH
AaegL5_2	VEuPathDB	CDS	83564112	83564237	.	+	0	Parent=AAEL019731-RH
AaegL5_2	VEuPathDB	CDS	83571002	83571250	.	+	0	Parent=AAEL019731-RH
AaegL5_2	VEuPathDB	CDS	83583121	83583276	.	+	0	Parent=AAEL019731-RH
AaegL5_2	VEuPathDB	CDS	83583339	83583509	.	+	0	Parent=AAEL019731-RH
AaegL5_2	VEuPathDB	CDS	83583580	83583729	.	+	0	Parent=AAEL019731-RH
AaegL5_2	VEuPathDB	CDS	83583805	83584014	.	+	0	Parent=AAEL019731-RH
AaegL5_2	VEuPathDB	CDS	83584079	83584252	.	+	0	Parent=AAEL019731-RH
AaegL5_2	VEuPathDB	mRNA	83313470	83587401	.	+	.	ID=AAEL019731-RA;geneID=AAEL019731
AaegL5_2	VEuPathDB	exon	83313470	83313645	.	+	.	Parent=AAEL019731-RA
AaegL5_2	VEuPathDB	exon	83321236	83322079	.	+	.	Parent=AAEL019731-RA
AaegL5_2	VEuPathDB	exon	83392642	83392707	.	+	.	Parent=AAEL019731-RA
AaegL5_2	VEuPathDB	exon	83503963	83504650	.	+	.	Parent=AAEL019731-RA
AaegL5_2	VEuPathDB	exon	83506850	83506961	.	+	.	Parent=AAEL019731-RA
AaegL5_2	VEuPathDB	exon	83507033	83507282	.	+	.	Parent=AAEL019731-RA
AaegL5_2	VEuPathDB	exon	83515771	83516019	.	+	.	Parent=AAEL019731-RA
AaegL5_2	VEuPathDB	exon	83517448	83517468	.	+	.	Parent=AAEL019731-RA
AaegL5_2	VEuPathDB	exon	83536398	83536756	.	+	.	Parent=AAEL019731-RA
AaegL5_2	VEuPathDB	exon	83547698	83547905	.	+	.	Parent=AAEL019731-RA
AaegL5_2	VEuPathDB	exon	83564112	83564237	.	+	.	Parent=AAEL019731-RA
AaegL5_2	VEuPathDB	exon	83570462	83571250	.	+	.	Parent=AAEL019731-RA
AaegL5_2	VEuPathDB	exon	83583121	83583276	.	+	.	Parent=AAEL019731-RA
AaegL5_2	VEuPathDB	exon	83583339	83583509	.	+	.	Parent=AAEL019731-RA
AaegL5_2	VEuPathDB	exon	83583580	83583729	.	+	.	Parent=AAEL019731-RA
AaegL5_2	VEuPathDB	exon	83583805	83584014	.	+	.	Parent=AAEL019731-RA
AaegL5_2	VEuPathDB	exon	83584079	83587401	.	+	.	Parent=AAEL019731-RA
AaegL5_2	VEuPathDB	CDS	83322011	83322079	.	+	0	Parent=AAEL019731-RA
AaegL5_2	VEuPathDB	CDS	83392642	83392707	.	+	0	Parent=AAEL019731-RA
AaegL5_2	VEuPathDB	CDS	83503963	83504650	.	+	0	Parent=AAEL019731-RA
AaegL5_2	VEuPathDB	CDS	83506850	83506961	.	+	2	Parent=AAEL019731-RA
AaegL5_2	VEuPathDB	CDS	83507033	83507282	.	+	1	Parent=AAEL019731-RA
AaegL5_2	VEuPathDB	CDS	83515771	83516019	.	+	0	Parent=AAEL019731-RA
AaegL5_2	VEuPathDB	CDS	83517448	83517468	.	+	0	Parent=AAEL019731-RA
AaegL5_2	VEuPathDB	CDS	83536398	83536756	.	+	0	Parent=AAEL019731-RA
AaegL5_2	VEuPathDB	CDS	83547698	83547905	.	+	1	Parent=AAEL019731-RA
AaegL5_2	VEuPathDB	CDS	83564112	83564237	.	+	0	Parent=AAEL019731-RA
AaegL5_2	VEuPathDB	CDS	83570462	83571250	.	+	0	Parent=AAEL019731-RA
AaegL5_2	VEuPathDB	CDS	83583121	83583276	.	+	0	Parent=AAEL019731-RA
AaegL5_2	VEuPathDB	CDS	83583339	83583509	.	+	0	Parent=AAEL019731-RA
AaegL5_2	VEuPathDB	CDS	83583580	83583729	.	+	0	Parent=AAEL019731-RA
AaegL5_2	VEuPathDB	CDS	83583805	83584014	.	+	0	Parent=AAEL019731-RA
AaegL5_2	VEuPathDB	CDS	83584079	83584252	.	+	0	Parent=AAEL019731-RA
AaegL5_2	VEuPathDB	mRNA	83313470	83587401	.	+	.	ID=AAEL019731-RD;geneID=AAEL019731
AaegL5_2	VEuPathDB	exon	83313470	83313645	.	+	.	Parent=AAEL019731-RD
AaegL5_2	VEuPathDB	exon	83321236	83322079	.	+	.	Parent=AAEL019731-RD
AaegL5_2	VEuPathDB	exon	83392642	83392707	.	+	.	Parent=AAEL019731-RD
AaegL5_2	VEuPathDB	exon	83503963	83504650	.	+	.	Parent=AAEL019731-RD
AaegL5_2	VEuPathDB	exon	83506850	83506961	.	+	.	Parent=AAEL019731-RD
AaegL5_2	VEuPathDB	exon	83507033	83507282	.	+	.	Parent=AAEL019731-RD
AaegL5_2	VEuPathDB	exon	83515771	83516019	.	+	.	Parent=AAEL019731-RD
AaegL5_2	VEuPathDB	exon	83517448	83517468	.	+	.	Parent=AAEL019731-RD
AaegL5_2	VEuPathDB	exon	83536398	83536756	.	+	.	Parent=AAEL019731-RD
AaegL5_2	VEuPathDB	exon	83547698	83547905	.	+	.	Parent=AAEL019731-RD
AaegL5_2	VEuPathDB	exon	83548378	83548416	.	+	.	Parent=AAEL019731-RD
AaegL5_2	VEuPathDB	exon	83564112	83564237	.	+	.	Parent=AAEL019731-RD
AaegL5_2	VEuPathDB	exon	83570462	83571250	.	+	.	Parent=AAEL019731-RD
AaegL5_2	VEuPathDB	exon	83583121	83583276	.	+	.	Parent=AAEL019731-RD
AaegL5_2	VEuPathDB	exon	83583339	83583509	.	+	.	Parent=AAEL019731-RD
AaegL5_2	VEuPathDB	exon	83583580	83583729	.	+	.	Parent=AAEL019731-RD
AaegL5_2	VEuPathDB	exon	83583805	83584014	.	+	.	Parent=AAEL019731-RD
AaegL5_2	VEuPathDB	exon	83584079	83587401	.	+	.	Parent=AAEL019731-RD
AaegL5_2	VEuPathDB	CDS	83322011	83322079	.	+	0	Parent=AAEL019731-RD
AaegL5_2	VEuPathDB	CDS	83392642	83392707	.	+	0	Parent=AAEL019731-RD
AaegL5_2	VEuPathDB	CDS	83503963	83504650	.	+	0	Parent=AAEL019731-RD
AaegL5_2	VEuPathDB	CDS	83506850	83506961	.	+	2	Parent=AAEL019731-RD
AaegL5_2	VEuPathDB	CDS	83507033	83507282	.	+	1	Parent=AAEL019731-RD
AaegL5_2	VEuPathDB	CDS	83515771	83516019	.	+	0	Parent=AAEL019731-RD
AaegL5_2	VEuPathDB	CDS	83517448	83517468	.	+	0	Parent=AAEL019731-RD
AaegL5_2	VEuPathDB	CDS	83536398	83536756	.	+	0	Parent=AAEL019731-RD
AaegL5_2	VEuPathDB	CDS	83547698	83547905	.	+	1	Parent=AAEL019731-RD
AaegL5_2	VEuPathDB	CDS	83548378	83548416	.	+	0	Parent=AAEL019731-RD
AaegL5_2	VEuPathDB	CDS	83564112	83564237	.	+	0	Parent=AAEL019731-RD
AaegL5_2	VEuPathDB	CDS	83570462	83571250	.	+	0	Parent=AAEL019731-RD
AaegL5_2	VEuPathDB	CDS	83583121	83583276	.	+	0	Parent=AAEL019731-RD
AaegL5_2	VEuPathDB	CDS	83583339	83583509	.	+	0	Parent=AAEL019731-RD
AaegL5_2	VEuPathDB	CDS	83583580	83583729	.	+	0	Parent=AAEL019731-RD
AaegL5_2	VEuPathDB	CDS	83583805	83584014	.	+	0	Parent=AAEL019731-RD
AaegL5_2	VEuPathDB	CDS	83584079	83584252	.	+	0	Parent=AAEL019731-RD
AaegL5_2	VEuPathDB	mRNA	83313662	83587401	.	+	.	ID=AAEL019731-RG;geneID=AAEL019731
AaegL5_2	VEuPathDB	exon	83313662	83314164	.	+	.	Parent=AAEL019731-RG
AaegL5_2	VEuPathDB	exon	83321236	83322079	.	+	.	Parent=AAEL019731-RG
AaegL5_2	VEuPathDB	exon	83392642	83392707	.	+	.	Parent=AAEL019731-RG
AaegL5_2	VEuPathDB	exon	83503963	83504650	.	+	.	Parent=AAEL019731-RG
AaegL5_2	VEuPathDB	exon	83506850	83506961	.	+	.	Parent=AAEL019731-RG
AaegL5_2	VEuPathDB	exon	83507033	83507282	.	+	.	Parent=AAEL019731-RG
AaegL5_2	VEuPathDB	exon	83515771	83516019	.	+	.	Parent=AAEL019731-RG
AaegL5_2	VEuPathDB	exon	83517448	83517468	.	+	.	Parent=AAEL019731-RG
AaegL5_2	VEuPathDB	exon	83536398	83536756	.	+	.	Parent=AAEL019731-RG
AaegL5_2	VEuPathDB	exon	83547698	83547905	.	+	.	Parent=AAEL019731-RG
AaegL5_2	VEuPathDB	exon	83554926	83555852	.	+	.	Parent=AAEL019731-RG
AaegL5_2	VEuPathDB	exon	83564112	83564237	.	+	.	Parent=AAEL019731-RG
AaegL5_2	VEuPathDB	exon	83570462	83571250	.	+	.	Parent=AAEL019731-RG
AaegL5_2	VEuPathDB	exon	83583121	83583276	.	+	.	Parent=AAEL019731-RG
AaegL5_2	VEuPathDB	exon	83583339	83583509	.	+	.	Parent=AAEL019731-RG
AaegL5_2	VEuPathDB	exon	83583580	83583729	.	+	.	Parent=AAEL019731-RG
AaegL5_2	VEuPathDB	exon	83583805	83584014	.	+	.	Parent=AAEL019731-RG
AaegL5_2	VEuPathDB	exon	83584079	83587401	.	+	.	Parent=AAEL019731-RG
AaegL5_2	VEuPathDB	CDS	83322011	83322079	.	+	0	Parent=AAEL019731-RG
AaegL5_2	VEuPathDB	CDS	83392642	83392707	.	+	0	Parent=AAEL019731-RG
AaegL5_2	VEuPathDB	CDS	83503963	83504650	.	+	0	Parent=AAEL019731-RG
AaegL5_2	VEuPathDB	CDS	83506850	83506961	.	+	2	Parent=AAEL019731-RG
AaegL5_2	VEuPathDB	CDS	83507033	83507282	.	+	1	Parent=AAEL019731-RG
AaegL5_2	VEuPathDB	CDS	83515771	83516019	.	+	0	Parent=AAEL019731-RG
AaegL5_2	VEuPathDB	CDS	83517448	83517468	.	+	0	Parent=AAEL019731-RG
AaegL5_2	VEuPathDB	CDS	83536398	83536756	.	+	0	Parent=AAEL019731-RG
AaegL5_2	VEuPathDB	CDS	83547698	83547905	.	+	1	Parent=AAEL019731-RG
AaegL5_2	VEuPathDB	CDS	83554926	83555852	.	+	0	Parent=AAEL019731-RG
AaegL5_2	VEuPathDB	CDS	83564112	83564237	.	+	0	Parent=AAEL019731-RG
AaegL5_2	VEuPathDB	CDS	83570462	83571250	.	+	0	Parent=AAEL019731-RG
AaegL5_2	VEuPathDB	CDS	83583121	83583276	.	+	0	Parent=AAEL019731-RG
AaegL5_2	VEuPathDB	CDS	83583339	83583509	.	+	0	Parent=AAEL019731-RG
AaegL5_2	VEuPathDB	CDS	83583580	83583729	.	+	0	Parent=AAEL019731-RG
AaegL5_2	VEuPathDB	CDS	83583805	83584014	.	+	0	Parent=AAEL019731-RG
AaegL5_2	VEuPathDB	CDS	83584079	83584252	.	+	0	Parent=AAEL019731-RG
AaegL5_2	VEuPathDB	mRNA	83313662	83587401	.	+	.	ID=AAEL019731-RJ;geneID=AAEL019731
AaegL5_2	VEuPathDB	exon	83313662	83314164	.	+	.	Parent=AAEL019731-RJ
AaegL5_2	VEuPathDB	exon	83321239	83322079	.	+	.	Parent=AAEL019731-RJ
AaegL5_2	VEuPathDB	exon	83392642	83392707	.	+	.	Parent=AAEL019731-RJ
AaegL5_2	VEuPathDB	exon	83503963	83504650	.	+	.	Parent=AAEL019731-RJ
AaegL5_2	VEuPathDB	exon	83506850	83506961	.	+	.	Parent=AAEL019731-RJ
AaegL5_2	VEuPathDB	exon	83507033	83507282	.	+	.	Parent=AAEL019731-RJ
AaegL5_2	VEuPathDB	exon	83515771	83516019	.	+	.	Parent=AAEL019731-RJ
AaegL5_2	VEuPathDB	exon	83517448	83517468	.	+	.	Parent=AAEL019731-RJ
AaegL5_2	VEuPathDB	exon	83536398	83536756	.	+	.	Parent=AAEL019731-RJ
AaegL5_2	VEuPathDB	exon	83547698	83547905	.	+	.	Parent=AAEL019731-RJ
AaegL5_2	VEuPathDB	exon	83554926	83555852	.	+	.	Parent=AAEL019731-RJ
AaegL5_2	VEuPathDB	exon	83564112	83564237	.	+	.	Parent=AAEL019731-RJ
AaegL5_2	VEuPathDB	exon	83570462	83571250	.	+	.	Parent=AAEL019731-RJ
AaegL5_2	VEuPathDB	exon	83583121	83583276	.	+	.	Parent=AAEL019731-RJ
AaegL5_2	VEuPathDB	exon	83583339	83583509	.	+	.	Parent=AAEL019731-RJ
AaegL5_2	VEuPathDB	exon	83583580	83583729	.	+	.	Parent=AAEL019731-RJ
AaegL5_2	VEuPathDB	exon	83583805	83584014	.	+	.	Parent=AAEL019731-RJ
AaegL5_2	VEuPathDB	exon	83584079	83587401	.	+	.	Parent=AAEL019731-RJ
AaegL5_2	VEuPathDB	CDS	83322011	83322079	.	+	0	Parent=AAEL019731-RJ
AaegL5_2	VEuPathDB	CDS	83392642	83392707	.	+	0	Parent=AAEL019731-RJ
AaegL5_2	VEuPathDB	CDS	83503963	83504650	.	+	0	Parent=AAEL019731-RJ
AaegL5_2	VEuPathDB	CDS	83506850	83506961	.	+	2	Parent=AAEL019731-RJ
AaegL5_2	VEuPathDB	CDS	83507033	83507282	.	+	1	Parent=AAEL019731-RJ
AaegL5_2	VEuPathDB	CDS	83515771	83516019	.	+	0	Parent=AAEL019731-RJ
AaegL5_2	VEuPathDB	CDS	83517448	83517468	.	+	0	Parent=AAEL019731-RJ
AaegL5_2	VEuPathDB	CDS	83536398	83536756	.	+	0	Parent=AAEL019731-RJ
AaegL5_2	VEuPathDB	CDS	83547698	83547905	.	+	1	Parent=AAEL019731-RJ
AaegL5_2	VEuPathDB	CDS	83554926	83555852	.	+	0	Parent=AAEL019731-RJ
AaegL5_2	VEuPathDB	CDS	83564112	83564237	.	+	0	Parent=AAEL019731-RJ
AaegL5_2	VEuPathDB	CDS	83570462	83571250	.	+	0	Parent=AAEL019731-RJ
AaegL5_2	VEuPathDB	CDS	83583121	83583276	.	+	0	Parent=AAEL019731-RJ
AaegL5_2	VEuPathDB	CDS	83583339	83583509	.	+	0	Parent=AAEL019731-RJ
AaegL5_2	VEuPathDB	CDS	83583580	83583729	.	+	0	Parent=AAEL019731-RJ
AaegL5_2	VEuPathDB	CDS	83583805	83584014	.	+	0	Parent=AAEL019731-RJ
AaegL5_2	VEuPathDB	CDS	83584079	83584252	.	+	0	Parent=AAEL019731-RJ
AaegL5_2	VEuPathDB	mRNA	83314182	83587401	.	+	.	ID=AAEL019731-RL;geneID=AAEL019731
AaegL5_2	VEuPathDB	exon	83314182	83314311	.	+	.	Parent=AAEL019731-RL
AaegL5_2	VEuPathDB	exon	83321236	83322079	.	+	.	Parent=AAEL019731-RL
AaegL5_2	VEuPathDB	exon	83392642	83392707	.	+	.	Parent=AAEL019731-RL
AaegL5_2	VEuPathDB	exon	83503963	83504650	.	+	.	Parent=AAEL019731-RL
AaegL5_2	VEuPathDB	exon	83506850	83506961	.	+	.	Parent=AAEL019731-RL
AaegL5_2	VEuPathDB	exon	83507033	83507282	.	+	.	Parent=AAEL019731-RL
AaegL5_2	VEuPathDB	exon	83515771	83516019	.	+	.	Parent=AAEL019731-RL
AaegL5_2	VEuPathDB	exon	83517448	83517468	.	+	.	Parent=AAEL019731-RL
AaegL5_2	VEuPathDB	exon	83536398	83536756	.	+	.	Parent=AAEL019731-RL
AaegL5_2	VEuPathDB	exon	83547698	83547905	.	+	.	Parent=AAEL019731-RL
AaegL5_2	VEuPathDB	exon	83554926	83555852	.	+	.	Parent=AAEL019731-RL
AaegL5_2	VEuPathDB	exon	83564112	83564237	.	+	.	Parent=AAEL019731-RL
AaegL5_2	VEuPathDB	exon	83570462	83571250	.	+	.	Parent=AAEL019731-RL
AaegL5_2	VEuPathDB	exon	83583121	83583276	.	+	.	Parent=AAEL019731-RL
AaegL5_2	VEuPathDB	exon	83583339	83583509	.	+	.	Parent=AAEL019731-RL
AaegL5_2	VEuPathDB	exon	83583580	83583729	.	+	.	Parent=AAEL019731-RL
AaegL5_2	VEuPathDB	exon	83583805	83584014	.	+	.	Parent=AAEL019731-RL
AaegL5_2	VEuPathDB	exon	83584079	83587401	.	+	.	Parent=AAEL019731-RL
AaegL5_2	VEuPathDB	CDS	83322011	83322079	.	+	0	Parent=AAEL019731-RL
AaegL5_2	VEuPathDB	CDS	83392642	83392707	.	+	0	Parent=AAEL019731-RL
AaegL5_2	VEuPathDB	CDS	83503963	83504650	.	+	0	Parent=AAEL019731-RL
AaegL5_2	VEuPathDB	CDS	83506850	83506961	.	+	2	Parent=AAEL019731-RL
AaegL5_2	VEuPathDB	CDS	83507033	83507282	.	+	1	Parent=AAEL019731-RL
AaegL5_2	VEuPathDB	CDS	83515771	83516019	.	+	0	Parent=AAEL019731-RL
AaegL5_2	VEuPathDB	CDS	83517448	83517468	.	+	0	Parent=AAEL019731-RL
AaegL5_2	VEuPathDB	CDS	83536398	83536756	.	+	0	Parent=AAEL019731-RL
AaegL5_2	VEuPathDB	CDS	83547698	83547905	.	+	1	Parent=AAEL019731-RL
AaegL5_2	VEuPathDB	CDS	83554926	83555852	.	+	0	Parent=AAEL019731-RL
AaegL5_2	VEuPathDB	CDS	83564112	83564237	.	+	0	Parent=AAEL019731-RL
AaegL5_2	VEuPathDB	CDS	83570462	83571250	.	+	0	Parent=AAEL019731-RL
AaegL5_2	VEuPathDB	CDS	83583121	83583276	.	+	0	Parent=AAEL019731-RL
AaegL5_2	VEuPathDB	CDS	83583339	83583509	.	+	0	Parent=AAEL019731-RL
AaegL5_2	VEuPathDB	CDS	83583580	83583729	.	+	0	Parent=AAEL019731-RL
AaegL5_2	VEuPathDB	CDS	83583805	83584014	.	+	0	Parent=AAEL019731-RL
AaegL5_2	VEuPathDB	CDS	83584079	83584252	.	+	0	Parent=AAEL019731-RL
AaegL5_2	VEuPathDB	mRNA	83423386	83425239	.	+	.	ID=Or122_transcript;geneID=Or122
AaegL5_2	VEuPathDB	exon	83423386	83423831	.	+	.	Parent=Or122_transcript
AaegL5_2	VEuPathDB	exon	83423888	83424569	.	+	.	Parent=Or122_transcript
AaegL5_2	VEuPathDB	exon	83424641	83424842	.	+	.	Parent=Or122_transcript
AaegL5_2	VEuPathDB	exon	83424897	83425239	.	+	.	Parent=Or122_transcript
AaegL5_2	VEuPathDB	CDS	83423702	83423831	.	+	0	Parent=Or122_transcript
AaegL5_2	VEuPathDB	CDS	83423888	83424569	.	+	2	Parent=Or122_transcript
AaegL5_2	VEuPathDB	CDS	83424641	83424842	.	+	1	Parent=Or122_transcript
AaegL5_2	VEuPathDB	CDS	83424897	83425127	.	+	0	Parent=Or122_transcript
AaegL5_2	VEuPathDB	mRNA	83437478	83439702	.	+	.	ID=Or121_transcript;geneID=Or121
AaegL5_2	VEuPathDB	exon	83437478	83438135	.	+	.	Parent=Or121_transcript
AaegL5_2	VEuPathDB	exon	83438192	83438873	.	+	.	Parent=Or121_transcript
AaegL5_2	VEuPathDB	exon	83438929	83439130	.	+	.	Parent=Or121_transcript
AaegL5_2	VEuPathDB	exon	83439185	83439702	.	+	.	Parent=Or121_transcript
AaegL5_2	VEuPathDB	CDS	83437994	83438135	.	+	0	Parent=Or121_transcript
AaegL5_2	VEuPathDB	CDS	83438192	83438873	.	+	2	Parent=Or121_transcript
AaegL5_2	VEuPathDB	CDS	83438929	83439130	.	+	1	Parent=Or121_transcript
AaegL5_2	VEuPathDB	CDS	83439185	83439415	.	+	0	Parent=Or121_transcript
AaegL5_2	VEuPathDB	transcript	83445629	83447011	.	+	.	ID=Or120_transcript;geneID=Or120
AaegL5_2	VEuPathDB	exon	83445629	83445770	.	+	.	Parent=Or120_transcript
AaegL5_2	VEuPathDB	exon	83445828	83446502	.	+	.	Parent=Or120_transcript
AaegL5_2	VEuPathDB	exon	83446555	83446756	.	+	.	Parent=Or120_transcript
AaegL5_2	VEuPathDB	exon	83446811	83447011	.	+	.	Parent=Or120_transcript
AaegL5_2	VEuPathDB	tRNA	83488949	83489021	.	+	.	ID=AAEL016477-RA;geneID=AAEL016477
AaegL5_2	VEuPathDB	exon	83488949	83489021	.	+	.	Parent=AAEL016477-RA
AaegL5_2	VEuPathDB	tRNA	83489855	83489927	.	+	.	ID=AAEL018913-RA;geneID=AAEL018913
AaegL5_2	VEuPathDB	exon	83489855	83489927	.	+	.	Parent=AAEL018913-RA
AaegL5_2	VEuPathDB	mRNA	83628261	83630416	.	-	.	ID=AAEL006718-RA;geneID=AAEL006718
AaegL5_2	VEuPathDB	exon	83628261	83628939	.	-	.	Parent=AAEL006718-RA
AaegL5_2	VEuPathDB	exon	83629005	83629124	.	-	.	Parent=AAEL006718-RA
AaegL5_2	VEuPathDB	exon	83629600	83630416	.	-	.	Parent=AAEL006718-RA
AaegL5_2	VEuPathDB	CDS	83628829	83628939	.	-	0	Parent=AAEL006718-RA
AaegL5_2	VEuPathDB	CDS	83629005	83629124	.	-	0	Parent=AAEL006718-RA
AaegL5_2	VEuPathDB	CDS	83629600	83630055	.	-	0	Parent=AAEL006718-RA
AaegL5_2	VEuPathDB	mRNA	83639661	83640218	.	+	.	ID=AAEL006722-RA;geneID=AAEL006722
AaegL5_2	VEuPathDB	exon	83639661	83639876	.	+	.	Parent=AAEL006722-RA
AaegL5_2	VEuPathDB	exon	83639937	83640218	.	+	.	Parent=AAEL006722-RA
AaegL5_2	VEuPathDB	CDS	83639789	83639876	.	+	0	Parent=AAEL006722-RA
AaegL5_2	VEuPathDB	CDS	83639937	83640136	.	+	2	Parent=AAEL006722-RA
AaegL5_2	VEuPathDB	mRNA	83658091	83658891	.	+	.	ID=AAEL006731-RC;geneID=AAEL006731
AaegL5_2	VEuPathDB	exon	83658091	83658206	.	+	.	Parent=AAEL006731-RC
AaegL5_2	VEuPathDB	exon	83658265	83658398	.	+	.	Parent=AAEL006731-RC
AaegL5_2	VEuPathDB	exon	83658456	83658891	.	+	.	Parent=AAEL006731-RC
AaegL5_2	VEuPathDB	CDS	83658281	83658398	.	+	0	Parent=AAEL006731-RC
AaegL5_2	VEuPathDB	CDS	83658456	83658808	.	+	2	Parent=AAEL006731-RC
AaegL5_2	VEuPathDB	mRNA	83658110	83658891	.	+	.	ID=AAEL006731-RD;geneID=AAEL006731
AaegL5_2	VEuPathDB	exon	83658110	83658206	.	+	.	Parent=AAEL006731-RD
AaegL5_2	VEuPathDB	exon	83658272	83658398	.	+	.	Parent=AAEL006731-RD
AaegL5_2	VEuPathDB	exon	83658456	83658891	.	+	.	Parent=AAEL006731-RD
AaegL5_2	VEuPathDB	CDS	83658281	83658398	.	+	0	Parent=AAEL006731-RD
AaegL5_2	VEuPathDB	CDS	83658456	83658808	.	+	2	Parent=AAEL006731-RD
AaegL5_2	VEuPathDB	mRNA	83658876	83667272	.	-	.	ID=AAEL006734-RA;geneID=AAEL006734
AaegL5_2	VEuPathDB	exon	83658876	83659121	.	-	.	Parent=AAEL006734-RA
AaegL5_2	VEuPathDB	exon	83665984	83667025	.	-	.	Parent=AAEL006734-RA
AaegL5_2	VEuPathDB	exon	83667088	83667272	.	-	.	Parent=AAEL006734-RA
AaegL5_2	VEuPathDB	CDS	83658961	83659121	.	-	2	Parent=AAEL006734-RA
AaegL5_2	VEuPathDB	CDS	83665984	83667025	.	-	0	Parent=AAEL006734-RA
AaegL5_2	VEuPathDB	CDS	83667088	83667153	.	-	0	Parent=AAEL006734-RA
AaegL5_2	VEuPathDB	mRNA	83677937	83700413	.	+	.	ID=AAEL006753-RA;geneID=AAEL006753
AaegL5_2	VEuPathDB	exon	83677937	83678285	.	+	.	Parent=AAEL006753-RA
AaegL5_2	VEuPathDB	exon	83678563	83678694	.	+	.	Parent=AAEL006753-RA
AaegL5_2	VEuPathDB	exon	83698728	83698866	.	+	.	Parent=AAEL006753-RA
AaegL5_2	VEuPathDB	exon	83698919	83699212	.	+	.	Parent=AAEL006753-RA
AaegL5_2	VEuPathDB	exon	83699274	83699445	.	+	.	Parent=AAEL006753-RA
AaegL5_2	VEuPathDB	exon	83699985	83700225	.	+	.	Parent=AAEL006753-RA
AaegL5_2	VEuPathDB	exon	83700303	83700413	.	+	.	Parent=AAEL006753-RA
AaegL5_2	VEuPathDB	CDS	83678633	83678694	.	+	0	Parent=AAEL006753-RA
AaegL5_2	VEuPathDB	CDS	83698728	83698866	.	+	1	Parent=AAEL006753-RA
AaegL5_2	VEuPathDB	CDS	83698919	83699212	.	+	0	Parent=AAEL006753-RA
AaegL5_2	VEuPathDB	CDS	83699274	83699445	.	+	0	Parent=AAEL006753-RA
AaegL5_2	VEuPathDB	CDS	83699985	83700225	.	+	2	Parent=AAEL006753-RA
AaegL5_2	VEuPathDB	CDS	83700303	83700372	.	+	1	Parent=AAEL006753-RA
AaegL5_2	VEuPathDB	mRNA	83711481	83730291	.	-	.	ID=AAEL006733-RA;geneID=AAEL006733
AaegL5_2	VEuPathDB	exon	83711481	83712359	.	-	.	Parent=AAEL006733-RA
AaegL5_2	VEuPathDB	exon	83712421	83712592	.	-	.	Parent=AAEL006733-RA
AaegL5_2	VEuPathDB	exon	83729364	83729579	.	-	.	Parent=AAEL006733-RA
AaegL5_2	VEuPathDB	exon	83729644	83729800	.	-	.	Parent=AAEL006733-RA
AaegL5_2	VEuPathDB	exon	83729865	83730291	.	-	.	Parent=AAEL006733-RA
AaegL5_2	VEuPathDB	CDS	83711662	83712359	.	-	2	Parent=AAEL006733-RA
AaegL5_2	VEuPathDB	CDS	83712421	83712592	.	-	0	Parent=AAEL006733-RA
AaegL5_2	VEuPathDB	CDS	83729364	83729579	.	-	0	Parent=AAEL006733-RA
AaegL5_2	VEuPathDB	CDS	83729644	83729800	.	-	1	Parent=AAEL006733-RA
AaegL5_2	VEuPathDB	CDS	83729865	83730082	.	-	0	Parent=AAEL006733-RA
AaegL5_2	VEuPathDB	lnc_RNA	83716353	83722113	.	+	.	ID=AAEL026335-RA;geneID=AAEL026335
AaegL5_2	VEuPathDB	exon	83716353	83716427	.	+	.	Parent=AAEL026335-RA
AaegL5_2	VEuPathDB	exon	83722017	83722113	.	+	.	Parent=AAEL026335-RA
AaegL5_2	VEuPathDB	mRNA	83732840	83734598	.	+	.	ID=AAEL006727-RB;geneID=AAEL006727
AaegL5_2	VEuPathDB	exon	83732840	83732989	.	+	.	Parent=AAEL006727-RB
AaegL5_2	VEuPathDB	exon	83733048	83733318	.	+	.	Parent=AAEL006727-RB
AaegL5_2	VEuPathDB	exon	83733526	83733726	.	+	.	Parent=AAEL006727-RB
AaegL5_2	VEuPathDB	exon	83733783	83734017	.	+	.	Parent=AAEL006727-RB
AaegL5_2	VEuPathDB	exon	83734069	83734598	.	+	.	Parent=AAEL006727-RB
AaegL5_2	VEuPathDB	CDS	83733157	83733318	.	+	0	Parent=AAEL006727-RB
AaegL5_2	VEuPathDB	CDS	83733526	83733726	.	+	0	Parent=AAEL006727-RB
AaegL5_2	VEuPathDB	CDS	83733783	83734017	.	+	0	Parent=AAEL006727-RB
AaegL5_2	VEuPathDB	CDS	83734069	83734448	.	+	2	Parent=AAEL006727-RB
AaegL5_2	VEuPathDB	mRNA	83732841	83734598	.	+	.	ID=AAEL006727-RA;geneID=AAEL006727
AaegL5_2	VEuPathDB	exon	83732841	83732989	.	+	.	Parent=AAEL006727-RA
AaegL5_2	VEuPathDB	exon	83733048	83733270	.	+	.	Parent=AAEL006727-RA
AaegL5_2	VEuPathDB	exon	83733526	83733726	.	+	.	Parent=AAEL006727-RA
AaegL5_2	VEuPathDB	exon	83733783	83734017	.	+	.	Parent=AAEL006727-RA
AaegL5_2	VEuPathDB	exon	83734069	83734598	.	+	.	Parent=AAEL006727-RA
AaegL5_2	VEuPathDB	CDS	83733157	83733270	.	+	0	Parent=AAEL006727-RA
AaegL5_2	VEuPathDB	CDS	83733526	83733726	.	+	0	Parent=AAEL006727-RA
AaegL5_2	VEuPathDB	CDS	83733783	83734017	.	+	0	Parent=AAEL006727-RA
AaegL5_2	VEuPathDB	CDS	83734069	83734448	.	+	2	Parent=AAEL006727-RA
AaegL5_2	VEuPathDB	mRNA	83732903	83734598	.	+	.	ID=AAEL006727-RC;geneID=AAEL006727
AaegL5_2	VEuPathDB	exon	83732903	83732998	.	+	.	Parent=AAEL006727-RC
AaegL5_2	VEuPathDB	exon	83733526	83733726	.	+	.	Parent=AAEL006727-RC
AaegL5_2	VEuPathDB	exon	83733783	83734017	.	+	.	Parent=AAEL006727-RC
AaegL5_2	VEuPathDB	exon	83734069	83734598	.	+	.	Parent=AAEL006727-RC
AaegL5_2	VEuPathDB	CDS	83732996	83732998	.	+	0	Parent=AAEL006727-RC
AaegL5_2	VEuPathDB	CDS	83733526	83733726	.	+	0	Parent=AAEL006727-RC
AaegL5_2	VEuPathDB	CDS	83733783	83734017	.	+	0	Parent=AAEL006727-RC
AaegL5_2	VEuPathDB	CDS	83734069	83734448	.	+	2	Parent=AAEL006727-RC
AaegL5_2	VEuPathDB	lnc_RNA	83741537	83742182	.	+	.	ID=AAEL026359-RA;geneID=AAEL026359
AaegL5_2	VEuPathDB	exon	83741537	83741821	.	+	.	Parent=AAEL026359-RA
AaegL5_2	VEuPathDB	exon	83741893	83742182	.	+	.	Parent=AAEL026359-RA
AaegL5_2	VEuPathDB	mRNA	83745887	83769498	.	-	.	ID=AAEL006740-RC;geneID=AAEL006740
AaegL5_2	VEuPathDB	exon	83745887	83747633	.	-	.	Parent=AAEL006740-RC
AaegL5_2	VEuPathDB	exon	83768567	83768724	.	-	.	Parent=AAEL006740-RC
AaegL5_2	VEuPathDB	exon	83768797	83769060	.	-	.	Parent=AAEL006740-RC
AaegL5_2	VEuPathDB	exon	83769296	83769498	.	-	.	Parent=AAEL006740-RC
AaegL5_2	VEuPathDB	CDS	83746242	83747633	.	-	0	Parent=AAEL006740-RC
AaegL5_2	VEuPathDB	CDS	83768567	83768724	.	-	2	Parent=AAEL006740-RC
AaegL5_2	VEuPathDB	CDS	83768797	83769060	.	-	2	Parent=AAEL006740-RC
AaegL5_2	VEuPathDB	CDS	83769296	83769341	.	-	0	Parent=AAEL006740-RC
AaegL5_2	VEuPathDB	mRNA	83745887	83769500	.	-	.	ID=AAEL006740-RB;geneID=AAEL006740
AaegL5_2	VEuPathDB	exon	83745887	83746225	.	-	.	Parent=AAEL006740-RB
AaegL5_2	VEuPathDB	exon	83746296	83747633	.	-	.	Parent=AAEL006740-RB
AaegL5_2	VEuPathDB	exon	83768567	83768724	.	-	.	Parent=AAEL006740-RB
AaegL5_2	VEuPathDB	exon	83768797	83769060	.	-	.	Parent=AAEL006740-RB
AaegL5_2	VEuPathDB	exon	83769296	83769500	.	-	.	Parent=AAEL006740-RB
AaegL5_2	VEuPathDB	CDS	83746205	83746225	.	-	0	Parent=AAEL006740-RB
AaegL5_2	VEuPathDB	CDS	83746296	83747633	.	-	0	Parent=AAEL006740-RB
AaegL5_2	VEuPathDB	CDS	83768567	83768724	.	-	2	Parent=AAEL006740-RB
AaegL5_2	VEuPathDB	CDS	83768797	83769060	.	-	2	Parent=AAEL006740-RB
AaegL5_2	VEuPathDB	CDS	83769296	83769341	.	-	0	Parent=AAEL006740-RB
AaegL5_2	VEuPathDB	mRNA	83784906	83817535	.	-	.	ID=AAEL006736-RA;geneID=AAEL006736
AaegL5_2	VEuPathDB	exon	83784906	83785495	.	-	.	Parent=AAEL006736-RA
AaegL5_2	VEuPathDB	exon	83785745	83786232	.	-	.	Parent=AAEL006736-RA
AaegL5_2	VEuPathDB	exon	83786314	83786819	.	-	.	Parent=AAEL006736-RA
AaegL5_2	VEuPathDB	exon	83817192	83817535	.	-	.	Parent=AAEL006736-RA
AaegL5_2	VEuPathDB	CDS	83785109	83785495	.	-	0	Parent=AAEL006736-RA
AaegL5_2	VEuPathDB	CDS	83785745	83786232	.	-	2	Parent=AAEL006736-RA
AaegL5_2	VEuPathDB	CDS	83786314	83786819	.	-	1	Parent=AAEL006736-RA
AaegL5_2	VEuPathDB	CDS	83817192	83817259	.	-	0	Parent=AAEL006736-RA
AaegL5_2	VEuPathDB	lnc_RNA	83825890	83840847	.	-	.	ID=AAEL021508-RA;geneID=AAEL021508
AaegL5_2	VEuPathDB	exon	83825890	83826117	.	-	.	Parent=AAEL021508-RA
AaegL5_2	VEuPathDB	exon	83826191	83826237	.	-	.	Parent=AAEL021508-RA
AaegL5_2	VEuPathDB	exon	83840657	83840847	.	-	.	Parent=AAEL021508-RA
AaegL5_2	VEuPathDB	lnc_RNA	83840976	83841419	.	+	.	ID=AAEL024611-RA;geneID=AAEL024611
AaegL5_2	VEuPathDB	exon	83840976	83841158	.	+	.	Parent=AAEL024611-RA
AaegL5_2	VEuPathDB	exon	83841237	83841419	.	+	.	Parent=AAEL024611-RA
AaegL5_2	VEuPathDB	mRNA	83840983	83841368	.	+	.	ID=AAEL029094-RA;geneID=AAEL029094
AaegL5_2	VEuPathDB	exon	83840983	83841158	.	+	.	Parent=AAEL029094-RA
AaegL5_2	VEuPathDB	exon	83841237	83841368	.	+	.	Parent=AAEL029094-RA
AaegL5_2	VEuPathDB	CDS	83841062	83841158	.	+	0	Parent=AAEL029094-RA
AaegL5_2	VEuPathDB	CDS	83841237	83841364	.	+	2	Parent=AAEL029094-RA
AaegL5_2	VEuPathDB	lnc_RNA	83854933	83855272	.	+	.	ID=AAEL020498-RA;geneID=AAEL020498
AaegL5_2	VEuPathDB	exon	83854933	83855158	.	+	.	Parent=AAEL020498-RA
AaegL5_2	VEuPathDB	exon	83855216	83855272	.	+	.	Parent=AAEL020498-RA
AaegL5_2	VEuPathDB	mRNA	83860061	83861394	.	-	.	ID=AAEL027813-RA;geneID=AAEL027813
AaegL5_2	VEuPathDB	exon	83860061	83860698	.	-	.	Parent=AAEL027813-RA
AaegL5_2	VEuPathDB	exon	83861054	83861394	.	-	.	Parent=AAEL027813-RA
AaegL5_2	VEuPathDB	CDS	83860213	83860698	.	-	0	Parent=AAEL027813-RA
AaegL5_2	VEuPathDB	CDS	83861054	83861215	.	-	0	Parent=AAEL027813-RA
AaegL5_2	VEuPathDB	mRNA	83894819	83945918	.	-	.	ID=AAEL006747-RA;geneID=AAEL006747
AaegL5_2	VEuPathDB	exon	83894819	83896430	.	-	.	Parent=AAEL006747-RA
AaegL5_2	VEuPathDB	exon	83945016	83945918	.	-	.	Parent=AAEL006747-RA
AaegL5_2	VEuPathDB	CDS	83895039	83896430	.	-	0	Parent=AAEL006747-RA
AaegL5_2	VEuPathDB	CDS	83945016	83945735	.	-	0	Parent=AAEL006747-RA
AaegL5_2	VEuPathDB	mRNA	83912388	83931021	.	+	.	ID=AAEL006754-RB;geneID=AAEL006754
AaegL5_2	VEuPathDB	exon	83912388	83912557	.	+	.	Parent=AAEL006754-RB
AaegL5_2	VEuPathDB	exon	83927370	83931021	.	+	.	Parent=AAEL006754-RB
AaegL5_2	VEuPathDB	CDS	83912493	83912557	.	+	0	Parent=AAEL006754-RB
AaegL5_2	VEuPathDB	CDS	83927370	83930973	.	+	1	Parent=AAEL006754-RB
AaegL5_2	VEuPathDB	mRNA	83954053	83955365	.	+	.	ID=AAEL006735-RA;geneID=AAEL006735
AaegL5_2	VEuPathDB	exon	83954053	83954409	.	+	.	Parent=AAEL006735-RA
AaegL5_2	VEuPathDB	exon	83954695	83955365	.	+	.	Parent=AAEL006735-RA
AaegL5_2	VEuPathDB	CDS	83954185	83954409	.	+	0	Parent=AAEL006735-RA
AaegL5_2	VEuPathDB	CDS	83954695	83955243	.	+	0	Parent=AAEL006735-RA
AaegL5_2	VEuPathDB	mRNA	83982068	83992092	.	-	.	ID=AAEL006752-RA;geneID=AAEL006752
AaegL5_2	VEuPathDB	exon	83982068	83983168	.	-	.	Parent=AAEL006752-RA
AaegL5_2	VEuPathDB	exon	83991013	83991857	.	-	.	Parent=AAEL006752-RA
AaegL5_2	VEuPathDB	exon	83991939	83992092	.	-	.	Parent=AAEL006752-RA
AaegL5_2	VEuPathDB	CDS	83982352	83983168	.	-	1	Parent=AAEL006752-RA
AaegL5_2	VEuPathDB	CDS	83991013	83991440	.	-	0	Parent=AAEL006752-RA
AaegL5_2	VEuPathDB	mRNA	84001707	84004103	.	+	.	ID=AAEL006732-RB;geneID=AAEL006732
AaegL5_2	VEuPathDB	exon	84001707	84002235	.	+	.	Parent=AAEL006732-RB
AaegL5_2	VEuPathDB	exon	84002299	84002773	.	+	.	Parent=AAEL006732-RB
AaegL5_2	VEuPathDB	exon	84002986	84004103	.	+	.	Parent=AAEL006732-RB
AaegL5_2	VEuPathDB	CDS	84001707	84002235	.	+	0	Parent=AAEL006732-RB
AaegL5_2	VEuPathDB	CDS	84002299	84002773	.	+	2	Parent=AAEL006732-RB
AaegL5_2	VEuPathDB	CDS	84002986	84003943	.	+	1	Parent=AAEL006732-RB
AaegL5_2	VEuPathDB	mRNA	84026706	84028340	.	-	.	ID=AAEL026097-RA;geneID=AAEL026097
AaegL5_2	VEuPathDB	exon	84026706	84027823	.	-	.	Parent=AAEL026097-RA
AaegL5_2	VEuPathDB	exon	84028036	84028340	.	-	.	Parent=AAEL026097-RA
AaegL5_2	VEuPathDB	CDS	84026866	84027823	.	-	1	Parent=AAEL026097-RA
AaegL5_2	VEuPathDB	CDS	84028036	84028304	.	-	0	Parent=AAEL026097-RA
AaegL5_2	VEuPathDB	mRNA	84145955	84597403	.	+	.	ID=AAEL019478-RB;geneID=AAEL019478
AaegL5_2	VEuPathDB	exon	84145955	84146606	.	+	.	Parent=AAEL019478-RB
AaegL5_2	VEuPathDB	exon	84312177	84312320	.	+	.	Parent=AAEL019478-RB
AaegL5_2	VEuPathDB	exon	84456216	84456476	.	+	.	Parent=AAEL019478-RB
AaegL5_2	VEuPathDB	exon	84595252	84595973	.	+	.	Parent=AAEL019478-RB
AaegL5_2	VEuPathDB	exon	84596032	84596192	.	+	.	Parent=AAEL019478-RB
AaegL5_2	VEuPathDB	exon	84596259	84597403	.	+	.	Parent=AAEL019478-RB
AaegL5_2	VEuPathDB	CDS	84146379	84146606	.	+	0	Parent=AAEL019478-RB
AaegL5_2	VEuPathDB	CDS	84312177	84312320	.	+	0	Parent=AAEL019478-RB
AaegL5_2	VEuPathDB	CDS	84456216	84456476	.	+	0	Parent=AAEL019478-RB
AaegL5_2	VEuPathDB	CDS	84595252	84595973	.	+	0	Parent=AAEL019478-RB
AaegL5_2	VEuPathDB	CDS	84596032	84596192	.	+	1	Parent=AAEL019478-RB
AaegL5_2	VEuPathDB	CDS	84596259	84597190	.	+	2	Parent=AAEL019478-RB
AaegL5_2	VEuPathDB	mRNA	84247754	84597403	.	+	.	ID=AAEL019478-RA;geneID=AAEL019478
AaegL5_2	VEuPathDB	exon	84247754	84249048	.	+	.	Parent=AAEL019478-RA
AaegL5_2	VEuPathDB	exon	84312177	84312320	.	+	.	Parent=AAEL019478-RA
AaegL5_2	VEuPathDB	exon	84456216	84456476	.	+	.	Parent=AAEL019478-RA
AaegL5_2	VEuPathDB	exon	84595252	84595973	.	+	.	Parent=AAEL019478-RA
AaegL5_2	VEuPathDB	exon	84596032	84596192	.	+	.	Parent=AAEL019478-RA
AaegL5_2	VEuPathDB	exon	84596259	84597403	.	+	.	Parent=AAEL019478-RA
AaegL5_2	VEuPathDB	CDS	84248941	84249048	.	+	0	Parent=AAEL019478-RA
AaegL5_2	VEuPathDB	CDS	84312177	84312320	.	+	0	Parent=AAEL019478-RA
AaegL5_2	VEuPathDB	CDS	84456216	84456476	.	+	0	Parent=AAEL019478-RA
AaegL5_2	VEuPathDB	CDS	84595252	84595973	.	+	0	Parent=AAEL019478-RA
AaegL5_2	VEuPathDB	CDS	84596032	84596192	.	+	1	Parent=AAEL019478-RA
AaegL5_2	VEuPathDB	CDS	84596259	84597190	.	+	2	Parent=AAEL019478-RA
AaegL5_2	VEuPathDB	mRNA	84348729	84354442	.	+	.	ID=AAEL027871-RA;geneID=AAEL027871
AaegL5_2	VEuPathDB	exon	84348729	84349578	.	+	.	Parent=AAEL027871-RA
AaegL5_2	VEuPathDB	exon	84349635	84349825	.	+	.	Parent=AAEL027871-RA
AaegL5_2	VEuPathDB	exon	84353516	84353663	.	+	.	Parent=AAEL027871-RA
AaegL5_2	VEuPathDB	exon	84353731	84354442	.	+	.	Parent=AAEL027871-RA
AaegL5_2	VEuPathDB	CDS	84349523	84349578	.	+	0	Parent=AAEL027871-RA
AaegL5_2	VEuPathDB	CDS	84349635	84349825	.	+	1	Parent=AAEL027871-RA
AaegL5_2	VEuPathDB	CDS	84353516	84353663	.	+	2	Parent=AAEL027871-RA
AaegL5_2	VEuPathDB	CDS	84353731	84354013	.	+	1	Parent=AAEL027871-RA
AaegL5_2	VEuPathDB	mRNA	84348744	84379457	.	+	.	ID=AAEL027871-RB;geneID=AAEL027871
AaegL5_2	VEuPathDB	exon	84348744	84349578	.	+	.	Parent=AAEL027871-RB
AaegL5_2	VEuPathDB	exon	84349635	84349825	.	+	.	Parent=AAEL027871-RB
AaegL5_2	VEuPathDB	exon	84353516	84353663	.	+	.	Parent=AAEL027871-RB
AaegL5_2	VEuPathDB	exon	84378626	84379457	.	+	.	Parent=AAEL027871-RB
AaegL5_2	VEuPathDB	CDS	84349523	84349578	.	+	0	Parent=AAEL027871-RB
AaegL5_2	VEuPathDB	CDS	84349635	84349825	.	+	1	Parent=AAEL027871-RB
AaegL5_2	VEuPathDB	CDS	84353516	84353663	.	+	2	Parent=AAEL027871-RB
AaegL5_2	VEuPathDB	CDS	84378626	84378710	.	+	1	Parent=AAEL027871-RB
AaegL5_2	VEuPathDB	mRNA	84365254	84388050	.	-	.	ID=AAEL020468-RA;geneID=AAEL020468
AaegL5_2	VEuPathDB	exon	84365254	84365726	.	-	.	Parent=AAEL020468-RA
AaegL5_2	VEuPathDB	exon	84366333	84366829	.	-	.	Parent=AAEL020468-RA
AaegL5_2	VEuPathDB	exon	84373575	84373695	.	-	.	Parent=AAEL020468-RA
AaegL5_2	VEuPathDB	exon	84373765	84373848	.	-	.	Parent=AAEL020468-RA
AaegL5_2	VEuPathDB	exon	84374125	84374212	.	-	.	Parent=AAEL020468-RA
AaegL5_2	VEuPathDB	exon	84374266	84374333	.	-	.	Parent=AAEL020468-RA
AaegL5_2	VEuPathDB	exon	84374494	84374699	.	-	.	Parent=AAEL020468-RA
AaegL5_2	VEuPathDB	exon	84387588	84388050	.	-	.	Parent=AAEL020468-RA
AaegL5_2	VEuPathDB	CDS	84365302	84365726	.	-	2	Parent=AAEL020468-RA
AaegL5_2	VEuPathDB	CDS	84366333	84366829	.	-	1	Parent=AAEL020468-RA
AaegL5_2	VEuPathDB	CDS	84373575	84373695	.	-	2	Parent=AAEL020468-RA
AaegL5_2	VEuPathDB	CDS	84373765	84373848	.	-	2	Parent=AAEL020468-RA
AaegL5_2	VEuPathDB	CDS	84374125	84374212	.	-	0	Parent=AAEL020468-RA
AaegL5_2	VEuPathDB	CDS	84374266	84374333	.	-	2	Parent=AAEL020468-RA
AaegL5_2	VEuPathDB	CDS	84374494	84374686	.	-	0	Parent=AAEL020468-RA
AaegL5_2	VEuPathDB	mRNA	84365254	84388050	.	-	.	ID=AAEL020468-RB;geneID=AAEL020468
AaegL5_2	VEuPathDB	exon	84365254	84365726	.	-	.	Parent=AAEL020468-RB
AaegL5_2	VEuPathDB	exon	84366333	84366829	.	-	.	Parent=AAEL020468-RB
AaegL5_2	VEuPathDB	exon	84373575	84373695	.	-	.	Parent=AAEL020468-RB
AaegL5_2	VEuPathDB	exon	84373765	84373848	.	-	.	Parent=AAEL020468-RB
AaegL5_2	VEuPathDB	exon	84374125	84374212	.	-	.	Parent=AAEL020468-RB
AaegL5_2	VEuPathDB	exon	84374266	84374333	.	-	.	Parent=AAEL020468-RB
AaegL5_2	VEuPathDB	exon	84374494	84374699	.	-	.	Parent=AAEL020468-RB
AaegL5_2	VEuPathDB	exon	84387588	84387778	.	-	.	Parent=AAEL020468-RB
AaegL5_2	VEuPathDB	exon	84387833	84388050	.	-	.	Parent=AAEL020468-RB
AaegL5_2	VEuPathDB	CDS	84365302	84365726	.	-	2	Parent=AAEL020468-RB
AaegL5_2	VEuPathDB	CDS	84366333	84366829	.	-	1	Parent=AAEL020468-RB
AaegL5_2	VEuPathDB	CDS	84373575	84373695	.	-	2	Parent=AAEL020468-RB
AaegL5_2	VEuPathDB	CDS	84373765	84373848	.	-	2	Parent=AAEL020468-RB
AaegL5_2	VEuPathDB	CDS	84374125	84374212	.	-	0	Parent=AAEL020468-RB
AaegL5_2	VEuPathDB	CDS	84374266	84374333	.	-	2	Parent=AAEL020468-RB
AaegL5_2	VEuPathDB	CDS	84374494	84374686	.	-	0	Parent=AAEL020468-RB
AaegL5_2	VEuPathDB	mRNA	84365254	84388052	.	-	.	ID=AAEL020468-RD;geneID=AAEL020468
AaegL5_2	VEuPathDB	exon	84365254	84365726	.	-	.	Parent=AAEL020468-RD
AaegL5_2	VEuPathDB	exon	84366333	84366829	.	-	.	Parent=AAEL020468-RD
AaegL5_2	VEuPathDB	exon	84373575	84373695	.	-	.	Parent=AAEL020468-RD
AaegL5_2	VEuPathDB	exon	84373765	84373848	.	-	.	Parent=AAEL020468-RD
AaegL5_2	VEuPathDB	exon	84374125	84374203	.	-	.	Parent=AAEL020468-RD
AaegL5_2	VEuPathDB	exon	84374266	84374333	.	-	.	Parent=AAEL020468-RD
AaegL5_2	VEuPathDB	exon	84374494	84374699	.	-	.	Parent=AAEL020468-RD
AaegL5_2	VEuPathDB	exon	84387588	84388052	.	-	.	Parent=AAEL020468-RD
AaegL5_2	VEuPathDB	CDS	84365302	84365726	.	-	2	Parent=AAEL020468-RD
AaegL5_2	VEuPathDB	CDS	84366333	84366829	.	-	1	Parent=AAEL020468-RD
AaegL5_2	VEuPathDB	CDS	84373575	84373695	.	-	2	Parent=AAEL020468-RD
AaegL5_2	VEuPathDB	CDS	84373765	84373848	.	-	2	Parent=AAEL020468-RD
AaegL5_2	VEuPathDB	CDS	84374125	84374203	.	-	0	Parent=AAEL020468-RD
AaegL5_2	VEuPathDB	CDS	84374266	84374333	.	-	2	Parent=AAEL020468-RD
AaegL5_2	VEuPathDB	CDS	84374494	84374686	.	-	0	Parent=AAEL020468-RD
AaegL5_2	VEuPathDB	mRNA	84372173	84388049	.	-	.	ID=AAEL020468-RC;geneID=AAEL020468
AaegL5_2	VEuPathDB	exon	84372173	84372340	.	-	.	Parent=AAEL020468-RC
AaegL5_2	VEuPathDB	exon	84373575	84373695	.	-	.	Parent=AAEL020468-RC
AaegL5_2	VEuPathDB	exon	84373765	84373848	.	-	.	Parent=AAEL020468-RC
AaegL5_2	VEuPathDB	exon	84374125	84374212	.	-	.	Parent=AAEL020468-RC
AaegL5_2	VEuPathDB	exon	84374266	84374333	.	-	.	Parent=AAEL020468-RC
AaegL5_2	VEuPathDB	exon	84374494	84374699	.	-	.	Parent=AAEL020468-RC
AaegL5_2	VEuPathDB	exon	84387588	84388049	.	-	.	Parent=AAEL020468-RC
AaegL5_2	VEuPathDB	CDS	84372217	84372340	.	-	1	Parent=AAEL020468-RC
AaegL5_2	VEuPathDB	CDS	84373575	84373695	.	-	2	Parent=AAEL020468-RC
AaegL5_2	VEuPathDB	CDS	84373765	84373848	.	-	2	Parent=AAEL020468-RC
AaegL5_2	VEuPathDB	CDS	84374125	84374212	.	-	0	Parent=AAEL020468-RC
AaegL5_2	VEuPathDB	CDS	84374266	84374333	.	-	2	Parent=AAEL020468-RC
AaegL5_2	VEuPathDB	CDS	84374494	84374686	.	-	0	Parent=AAEL020468-RC
AaegL5_2	VEuPathDB	lnc_RNA	84599856	84601973	.	+	.	ID=AAEL024478-RA;geneID=AAEL024478
AaegL5_2	VEuPathDB	exon	84599856	84600408	.	+	.	Parent=AAEL024478-RA
AaegL5_2	VEuPathDB	exon	84600480	84601973	.	+	.	Parent=AAEL024478-RA
AaegL5_2	VEuPathDB	mRNA	84618218	84619462	.	-	.	ID=AAEL019410-RB;geneID=AAEL019410
AaegL5_2	VEuPathDB	exon	84618218	84619137	.	-	.	Parent=AAEL019410-RB
AaegL5_2	VEuPathDB	exon	84619208	84619462	.	-	.	Parent=AAEL019410-RB
AaegL5_2	VEuPathDB	CDS	84618345	84618908	.	-	0	Parent=AAEL019410-RB
AaegL5_2	VEuPathDB	mRNA	84618218	84631786	.	-	.	ID=AAEL019410-RA;geneID=AAEL019410
AaegL5_2	VEuPathDB	exon	84618218	84619137	.	-	.	Parent=AAEL019410-RA
AaegL5_2	VEuPathDB	exon	84631637	84631786	.	-	.	Parent=AAEL019410-RA
AaegL5_2	VEuPathDB	CDS	84618345	84618908	.	-	0	Parent=AAEL019410-RA
AaegL5_2	VEuPathDB	mRNA	84618222	84619462	.	-	.	ID=AAEL019442-RA;geneID=AAEL019442
AaegL5_2	VEuPathDB	exon	84618222	84619137	.	-	.	Parent=AAEL019442-RA
AaegL5_2	VEuPathDB	exon	84619208	84619462	.	-	.	Parent=AAEL019442-RA
AaegL5_2	VEuPathDB	CDS	84618977	84619137	.	-	2	Parent=AAEL019442-RA
AaegL5_2	VEuPathDB	CDS	84619208	84619286	.	-	0	Parent=AAEL019442-RA
AaegL5_2	VEuPathDB	mRNA	84631888	84634210	.	+	.	ID=AAEL006755-RA;geneID=AAEL006755
AaegL5_2	VEuPathDB	exon	84631888	84632305	.	+	.	Parent=AAEL006755-RA
AaegL5_2	VEuPathDB	exon	84633702	84634210	.	+	.	Parent=AAEL006755-RA
AaegL5_2	VEuPathDB	CDS	84632036	84632305	.	+	0	Parent=AAEL006755-RA
AaegL5_2	VEuPathDB	CDS	84633702	84634139	.	+	0	Parent=AAEL006755-RA
AaegL5_2	VEuPathDB	mRNA	84644223	84744091	.	-	.	ID=AAEL006723-RB;geneID=AAEL006723
AaegL5_2	VEuPathDB	exon	84644223	84646668	.	-	.	Parent=AAEL006723-RB
AaegL5_2	VEuPathDB	exon	84660357	84660989	.	-	.	Parent=AAEL006723-RB
AaegL5_2	VEuPathDB	exon	84743988	84744091	.	-	.	Parent=AAEL006723-RB
AaegL5_2	VEuPathDB	CDS	84645807	84646668	.	-	1	Parent=AAEL006723-RB
AaegL5_2	VEuPathDB	CDS	84660357	84660670	.	-	0	Parent=AAEL006723-RB
AaegL5_2	VEuPathDB	mRNA	84644223	84755296	.	-	.	ID=AAEL006723-RE;geneID=AAEL006723
AaegL5_2	VEuPathDB	exon	84644223	84646668	.	-	.	Parent=AAEL006723-RE
AaegL5_2	VEuPathDB	exon	84660357	84660989	.	-	.	Parent=AAEL006723-RE
AaegL5_2	VEuPathDB	exon	84754611	84754674	.	-	.	Parent=AAEL006723-RE
AaegL5_2	VEuPathDB	exon	84754744	84754828	.	-	.	Parent=AAEL006723-RE
AaegL5_2	VEuPathDB	exon	84755184	84755296	.	-	.	Parent=AAEL006723-RE
AaegL5_2	VEuPathDB	CDS	84645807	84646668	.	-	1	Parent=AAEL006723-RE
AaegL5_2	VEuPathDB	CDS	84660357	84660670	.	-	0	Parent=AAEL006723-RE
AaegL5_2	VEuPathDB	mRNA	84644223	84755299	.	-	.	ID=AAEL006723-RC;geneID=AAEL006723
AaegL5_2	VEuPathDB	exon	84644223	84646668	.	-	.	Parent=AAEL006723-RC
AaegL5_2	VEuPathDB	exon	84660357	84660989	.	-	.	Parent=AAEL006723-RC
AaegL5_2	VEuPathDB	exon	84754611	84754674	.	-	.	Parent=AAEL006723-RC
AaegL5_2	VEuPathDB	exon	84754744	84754828	.	-	.	Parent=AAEL006723-RC
AaegL5_2	VEuPathDB	exon	84755073	84755299	.	-	.	Parent=AAEL006723-RC
AaegL5_2	VEuPathDB	CDS	84645807	84646668	.	-	1	Parent=AAEL006723-RC
AaegL5_2	VEuPathDB	CDS	84660357	84660670	.	-	0	Parent=AAEL006723-RC
AaegL5_2	VEuPathDB	mRNA	84644223	84755299	.	-	.	ID=AAEL006723-RD;geneID=AAEL006723
AaegL5_2	VEuPathDB	exon	84644223	84646668	.	-	.	Parent=AAEL006723-RD
AaegL5_2	VEuPathDB	exon	84660357	84660989	.	-	.	Parent=AAEL006723-RD
AaegL5_2	VEuPathDB	exon	84754611	84754669	.	-	.	Parent=AAEL006723-RD
AaegL5_2	VEuPathDB	exon	84754744	84754828	.	-	.	Parent=AAEL006723-RD
AaegL5_2	VEuPathDB	exon	84755073	84755299	.	-	.	Parent=AAEL006723-RD
AaegL5_2	VEuPathDB	CDS	84645807	84646668	.	-	1	Parent=AAEL006723-RD
AaegL5_2	VEuPathDB	CDS	84660357	84660670	.	-	0	Parent=AAEL006723-RD
AaegL5_2	VEuPathDB	mRNA	84644223	84755299	.	-	.	ID=AAEL006723-RF;geneID=AAEL006723
AaegL5_2	VEuPathDB	exon	84644223	84646668	.	-	.	Parent=AAEL006723-RF
AaegL5_2	VEuPathDB	exon	84660357	84660989	.	-	.	Parent=AAEL006723-RF
AaegL5_2	VEuPathDB	exon	84754611	84754674	.	-	.	Parent=AAEL006723-RF
AaegL5_2	VEuPathDB	exon	84754748	84754828	.	-	.	Parent=AAEL006723-RF
AaegL5_2	VEuPathDB	exon	84755073	84755299	.	-	.	Parent=AAEL006723-RF
AaegL5_2	VEuPathDB	CDS	84645807	84646668	.	-	1	Parent=AAEL006723-RF
AaegL5_2	VEuPathDB	CDS	84660357	84660670	.	-	0	Parent=AAEL006723-RF
AaegL5_2	VEuPathDB	mRNA	84767355	84771958	.	-	.	ID=AAEL006751-RA;geneID=AAEL006751
AaegL5_2	VEuPathDB	exon	84767355	84771958	.	-	.	Parent=AAEL006751-RA
AaegL5_2	VEuPathDB	CDS	84767514	84769511	.	-	0	Parent=AAEL006751-RA
AaegL5_2	VEuPathDB	mRNA	84775168	84777321	.	-	.	ID=AAEL006741-RA;geneID=AAEL006741
AaegL5_2	VEuPathDB	exon	84775168	84777088	.	-	.	Parent=AAEL006741-RA
AaegL5_2	VEuPathDB	exon	84777162	84777321	.	-	.	Parent=AAEL006741-RA
AaegL5_2	VEuPathDB	CDS	84775311	84777053	.	-	0	Parent=AAEL006741-RA
AaegL5_2	VEuPathDB	mRNA	84775168	84779235	.	-	.	ID=AAEL006741-RB;geneID=AAEL006741
AaegL5_2	VEuPathDB	exon	84775168	84777088	.	-	.	Parent=AAEL006741-RB
AaegL5_2	VEuPathDB	exon	84778599	84778717	.	-	.	Parent=AAEL006741-RB
AaegL5_2	VEuPathDB	exon	84778876	84779235	.	-	.	Parent=AAEL006741-RB
AaegL5_2	VEuPathDB	CDS	84775311	84777053	.	-	0	Parent=AAEL006741-RB
AaegL5_2	VEuPathDB	mRNA	84775168	84779235	.	-	.	ID=AAEL006741-RC;geneID=AAEL006741
AaegL5_2	VEuPathDB	exon	84775168	84777088	.	-	.	Parent=AAEL006741-RC
AaegL5_2	VEuPathDB	exon	84779071	84779235	.	-	.	Parent=AAEL006741-RC
AaegL5_2	VEuPathDB	CDS	84775311	84777053	.	-	0	Parent=AAEL006741-RC
AaegL5_2	VEuPathDB	mRNA	84775168	84779235	.	-	.	ID=AAEL006741-RD;geneID=AAEL006741
AaegL5_2	VEuPathDB	exon	84775168	84777088	.	-	.	Parent=AAEL006741-RD
AaegL5_2	VEuPathDB	exon	84779086	84779235	.	-	.	Parent=AAEL006741-RD
AaegL5_2	VEuPathDB	CDS	84775311	84777053	.	-	0	Parent=AAEL006741-RD
AaegL5_2	VEuPathDB	mRNA	84779348	84790442	.	-	.	ID=AAEL006744-RA;geneID=AAEL006744
AaegL5_2	VEuPathDB	exon	84779348	84780561	.	-	.	Parent=AAEL006744-RA
AaegL5_2	VEuPathDB	exon	84789148	84790066	.	-	.	Parent=AAEL006744-RA
AaegL5_2	VEuPathDB	exon	84790261	84790442	.	-	.	Parent=AAEL006744-RA
AaegL5_2	VEuPathDB	CDS	84779477	84780561	.	-	2	Parent=AAEL006744-RA
AaegL5_2	VEuPathDB	CDS	84789148	84790063	.	-	0	Parent=AAEL006744-RA
AaegL5_2	VEuPathDB	mRNA	84804253	84811125	.	+	.	ID=AAEL006725-RA;geneID=AAEL006725
AaegL5_2	VEuPathDB	exon	84804253	84804419	.	+	.	Parent=AAEL006725-RA
AaegL5_2	VEuPathDB	exon	84804508	84806340	.	+	.	Parent=AAEL006725-RA
AaegL5_2	VEuPathDB	exon	84810354	84811125	.	+	.	Parent=AAEL006725-RA
AaegL5_2	VEuPathDB	CDS	84804402	84804419	.	+	0	Parent=AAEL006725-RA
AaegL5_2	VEuPathDB	CDS	84804508	84806340	.	+	0	Parent=AAEL006725-RA
AaegL5_2	VEuPathDB	CDS	84810354	84810989	.	+	0	Parent=AAEL006725-RA
AaegL5_2	VEuPathDB	mRNA	84804253	84811125	.	+	.	ID=AAEL006725-RB;geneID=AAEL006725
AaegL5_2	VEuPathDB	exon	84804253	84804419	.	+	.	Parent=AAEL006725-RB
AaegL5_2	VEuPathDB	exon	84804505	84806340	.	+	.	Parent=AAEL006725-RB
AaegL5_2	VEuPathDB	exon	84810354	84811125	.	+	.	Parent=AAEL006725-RB
AaegL5_2	VEuPathDB	CDS	84804402	84804419	.	+	0	Parent=AAEL006725-RB
AaegL5_2	VEuPathDB	CDS	84804505	84806340	.	+	0	Parent=AAEL006725-RB
AaegL5_2	VEuPathDB	CDS	84810354	84810989	.	+	0	Parent=AAEL006725-RB
AaegL5_2	VEuPathDB	mRNA	84816564	84817984	.	+	.	ID=AAEL006724-RA;geneID=AAEL006724
AaegL5_2	VEuPathDB	exon	84816564	84816799	.	+	.	Parent=AAEL006724-RA
AaegL5_2	VEuPathDB	exon	84816860	84817984	.	+	.	Parent=AAEL006724-RA
AaegL5_2	VEuPathDB	CDS	84816758	84816799	.	+	0	Parent=AAEL006724-RA
AaegL5_2	VEuPathDB	CDS	84816860	84817912	.	+	0	Parent=AAEL006724-RA
AaegL5_2	VEuPathDB	mRNA	84822833	84829197	.	-	.	ID=AAEL006750-RA;geneID=AAEL006750
AaegL5_2	VEuPathDB	exon	84822833	84823498	.	-	.	Parent=AAEL006750-RA
AaegL5_2	VEuPathDB	exon	84828280	84829197	.	-	.	Parent=AAEL006750-RA
AaegL5_2	VEuPathDB	CDS	84822960	84823498	.	-	2	Parent=AAEL006750-RA
AaegL5_2	VEuPathDB	CDS	84828280	84829045	.	-	0	Parent=AAEL006750-RA
AaegL5_2	VEuPathDB	mRNA	84862992	84865749	.	+	.	ID=AAEL006726-RA;geneID=AAEL006726
AaegL5_2	VEuPathDB	exon	84862992	84863397	.	+	.	Parent=AAEL006726-RA
AaegL5_2	VEuPathDB	exon	84864507	84864698	.	+	.	Parent=AAEL006726-RA
AaegL5_2	VEuPathDB	exon	84864769	84865749	.	+	.	Parent=AAEL006726-RA
AaegL5_2	VEuPathDB	CDS	84863148	84863397	.	+	0	Parent=AAEL006726-RA
AaegL5_2	VEuPathDB	CDS	84864507	84864698	.	+	2	Parent=AAEL006726-RA
AaegL5_2	VEuPathDB	CDS	84864769	84865496	.	+	2	Parent=AAEL006726-RA
AaegL5_2	VEuPathDB	mRNA	84884205	84896815	.	-	.	ID=AAEL006728-RA;geneID=AAEL006728
AaegL5_2	VEuPathDB	exon	84884205	84886354	.	-	.	Parent=AAEL006728-RA
AaegL5_2	VEuPathDB	exon	84896162	84896815	.	-	.	Parent=AAEL006728-RA
AaegL5_2	VEuPathDB	CDS	84885925	84886354	.	-	1	Parent=AAEL006728-RA
AaegL5_2	VEuPathDB	CDS	84896162	84896265	.	-	0	Parent=AAEL006728-RA
AaegL5_2	VEuPathDB	mRNA	84902239	84904652	.	+	.	ID=AAEL006719-RA;geneID=AAEL006719
AaegL5_2	VEuPathDB	exon	84902239	84903774	.	+	.	Parent=AAEL006719-RA
AaegL5_2	VEuPathDB	exon	84903834	84904652	.	+	.	Parent=AAEL006719-RA
AaegL5_2	VEuPathDB	CDS	84902291	84903774	.	+	0	Parent=AAEL006719-RA
AaegL5_2	VEuPathDB	CDS	84903834	84904563	.	+	1	Parent=AAEL006719-RA
AaegL5_2	VEuPathDB	mRNA	84905729	84927270	.	-	.	ID=AAEL006749-RB;geneID=AAEL006749
AaegL5_2	VEuPathDB	exon	84905729	84908027	.	-	.	Parent=AAEL006749-RB
AaegL5_2	VEuPathDB	exon	84926767	84927019	.	-	.	Parent=AAEL006749-RB
AaegL5_2	VEuPathDB	exon	84927090	84927270	.	-	.	Parent=AAEL006749-RB
AaegL5_2	VEuPathDB	CDS	84905797	84908027	.	-	2	Parent=AAEL006749-RB
AaegL5_2	VEuPathDB	CDS	84926767	84927019	.	-	0	Parent=AAEL006749-RB
AaegL5_2	VEuPathDB	CDS	84927090	84927134	.	-	0	Parent=AAEL006749-RB
AaegL5_2	VEuPathDB	mRNA	84935069	84962904	.	-	.	ID=AAEL006737-RA;geneID=AAEL006737
AaegL5_2	VEuPathDB	exon	84935069	84936222	.	-	.	Parent=AAEL006737-RA
AaegL5_2	VEuPathDB	exon	84936284	84936667	.	-	.	Parent=AAEL006737-RA
AaegL5_2	VEuPathDB	exon	84945076	84945213	.	-	.	Parent=AAEL006737-RA
AaegL5_2	VEuPathDB	exon	84962586	84962904	.	-	.	Parent=AAEL006737-RA
AaegL5_2	VEuPathDB	CDS	84935178	84936222	.	-	1	Parent=AAEL006737-RA
AaegL5_2	VEuPathDB	CDS	84936284	84936667	.	-	1	Parent=AAEL006737-RA
AaegL5_2	VEuPathDB	CDS	84945076	84945213	.	-	1	Parent=AAEL006737-RA
AaegL5_2	VEuPathDB	CDS	84962586	84962692	.	-	0	Parent=AAEL006737-RA
AaegL5_2	VEuPathDB	mRNA	84999390	85031176	.	-	.	ID=AAEL020676-RA;geneID=AAEL020676
AaegL5_2	VEuPathDB	exon	84999390	84999603	.	-	.	Parent=AAEL020676-RA
AaegL5_2	VEuPathDB	exon	85000362	85000554	.	-	.	Parent=AAEL020676-RA
AaegL5_2	VEuPathDB	exon	85009967	85010082	.	-	.	Parent=AAEL020676-RA
AaegL5_2	VEuPathDB	exon	85010203	85010290	.	-	.	Parent=AAEL020676-RA
AaegL5_2	VEuPathDB	exon	85030782	85031176	.	-	.	Parent=AAEL020676-RA
AaegL5_2	VEuPathDB	CDS	84999503	84999603	.	-	2	Parent=AAEL020676-RA
AaegL5_2	VEuPathDB	CDS	85000362	85000554	.	-	0	Parent=AAEL020676-RA
AaegL5_2	VEuPathDB	CDS	85009967	85010082	.	-	2	Parent=AAEL020676-RA
AaegL5_2	VEuPathDB	CDS	85010203	85010290	.	-	0	Parent=AAEL020676-RA
AaegL5_2	VEuPathDB	CDS	85030782	85030874	.	-	0	Parent=AAEL020676-RA
AaegL5_2	VEuPathDB	mRNA	84999390	85031176	.	-	.	ID=AAEL020676-RB;geneID=AAEL020676
AaegL5_2	VEuPathDB	exon	84999390	84999603	.	-	.	Parent=AAEL020676-RB
AaegL5_2	VEuPathDB	exon	85000362	85000554	.	-	.	Parent=AAEL020676-RB
AaegL5_2	VEuPathDB	exon	85009967	85010082	.	-	.	Parent=AAEL020676-RB
AaegL5_2	VEuPathDB	exon	85010203	85010293	.	-	.	Parent=AAEL020676-RB
AaegL5_2	VEuPathDB	exon	85030782	85031176	.	-	.	Parent=AAEL020676-RB
AaegL5_2	VEuPathDB	CDS	84999503	84999603	.	-	2	Parent=AAEL020676-RB
AaegL5_2	VEuPathDB	CDS	85000362	85000554	.	-	0	Parent=AAEL020676-RB
AaegL5_2	VEuPathDB	CDS	85009967	85010082	.	-	2	Parent=AAEL020676-RB
AaegL5_2	VEuPathDB	CDS	85010203	85010293	.	-	0	Parent=AAEL020676-RB
AaegL5_2	VEuPathDB	CDS	85030782	85030874	.	-	0	Parent=AAEL020676-RB
AaegL5_2	VEuPathDB	mRNA	85048121	85099574	.	+	.	ID=AAEL006721-RH;geneID=AAEL006721
AaegL5_2	VEuPathDB	exon	85048121	85048216	.	+	.	Parent=AAEL006721-RH
AaegL5_2	VEuPathDB	exon	85072300	85072520	.	+	.	Parent=AAEL006721-RH
AaegL5_2	VEuPathDB	exon	85072588	85072728	.	+	.	Parent=AAEL006721-RH
AaegL5_2	VEuPathDB	exon	85077689	85077892	.	+	.	Parent=AAEL006721-RH
AaegL5_2	VEuPathDB	exon	85078777	85078897	.	+	.	Parent=AAEL006721-RH
AaegL5_2	VEuPathDB	exon	85084616	85085106	.	+	.	Parent=AAEL006721-RH
AaegL5_2	VEuPathDB	exon	85085164	85086779	.	+	.	Parent=AAEL006721-RH
AaegL5_2	VEuPathDB	exon	85086841	85086988	.	+	.	Parent=AAEL006721-RH
AaegL5_2	VEuPathDB	exon	85087055	85087209	.	+	.	Parent=AAEL006721-RH
AaegL5_2	VEuPathDB	exon	85097846	85099574	.	+	.	Parent=AAEL006721-RH
AaegL5_2	VEuPathDB	CDS	85072428	85072520	.	+	0	Parent=AAEL006721-RH
AaegL5_2	VEuPathDB	CDS	85072588	85072728	.	+	0	Parent=AAEL006721-RH
AaegL5_2	VEuPathDB	CDS	85077689	85077892	.	+	0	Parent=AAEL006721-RH
AaegL5_2	VEuPathDB	CDS	85078777	85078897	.	+	0	Parent=AAEL006721-RH
AaegL5_2	VEuPathDB	CDS	85084616	85085106	.	+	2	Parent=AAEL006721-RH
AaegL5_2	VEuPathDB	CDS	85085164	85086779	.	+	0	Parent=AAEL006721-RH
AaegL5_2	VEuPathDB	CDS	85086841	85086988	.	+	1	Parent=AAEL006721-RH
AaegL5_2	VEuPathDB	CDS	85087055	85087209	.	+	0	Parent=AAEL006721-RH
AaegL5_2	VEuPathDB	CDS	85097846	85097945	.	+	1	Parent=AAEL006721-RH
AaegL5_2	VEuPathDB	mRNA	85048121	85099574	.	+	.	ID=AAEL006721-RI;geneID=AAEL006721
AaegL5_2	VEuPathDB	exon	85048121	85048216	.	+	.	Parent=AAEL006721-RI
AaegL5_2	VEuPathDB	exon	85072300	85072520	.	+	.	Parent=AAEL006721-RI
AaegL5_2	VEuPathDB	exon	85072588	85072728	.	+	.	Parent=AAEL006721-RI
AaegL5_2	VEuPathDB	exon	85077689	85077892	.	+	.	Parent=AAEL006721-RI
AaegL5_2	VEuPathDB	exon	85079670	85079772	.	+	.	Parent=AAEL006721-RI
AaegL5_2	VEuPathDB	exon	85084616	85085106	.	+	.	Parent=AAEL006721-RI
AaegL5_2	VEuPathDB	exon	85085164	85086779	.	+	.	Parent=AAEL006721-RI
AaegL5_2	VEuPathDB	exon	85086841	85086988	.	+	.	Parent=AAEL006721-RI
AaegL5_2	VEuPathDB	exon	85087055	85087209	.	+	.	Parent=AAEL006721-RI
AaegL5_2	VEuPathDB	exon	85097846	85099574	.	+	.	Parent=AAEL006721-RI
AaegL5_2	VEuPathDB	CDS	85072428	85072520	.	+	0	Parent=AAEL006721-RI
AaegL5_2	VEuPathDB	CDS	85072588	85072728	.	+	0	Parent=AAEL006721-RI
AaegL5_2	VEuPathDB	CDS	85077689	85077892	.	+	0	Parent=AAEL006721-RI
AaegL5_2	VEuPathDB	CDS	85079670	85079772	.	+	0	Parent=AAEL006721-RI
AaegL5_2	VEuPathDB	CDS	85084616	85085106	.	+	2	Parent=AAEL006721-RI
AaegL5_2	VEuPathDB	CDS	85085164	85086779	.	+	0	Parent=AAEL006721-RI
AaegL5_2	VEuPathDB	CDS	85086841	85086988	.	+	1	Parent=AAEL006721-RI
AaegL5_2	VEuPathDB	CDS	85087055	85087209	.	+	0	Parent=AAEL006721-RI
AaegL5_2	VEuPathDB	CDS	85097846	85097945	.	+	1	Parent=AAEL006721-RI
AaegL5_2	VEuPathDB	mRNA	85061592	85110829	.	+	.	ID=AAEL006721-RC;geneID=AAEL006721
AaegL5_2	VEuPathDB	exon	85061592	85061761	.	+	.	Parent=AAEL006721-RC
AaegL5_2	VEuPathDB	exon	85072300	85072520	.	+	.	Parent=AAEL006721-RC
AaegL5_2	VEuPathDB	exon	85072588	85072728	.	+	.	Parent=AAEL006721-RC
AaegL5_2	VEuPathDB	exon	85077689	85077892	.	+	.	Parent=AAEL006721-RC
AaegL5_2	VEuPathDB	exon	85079670	85079772	.	+	.	Parent=AAEL006721-RC
AaegL5_2	VEuPathDB	exon	85083908	85083970	.	+	.	Parent=AAEL006721-RC
AaegL5_2	VEuPathDB	exon	85084616	85085106	.	+	.	Parent=AAEL006721-RC
AaegL5_2	VEuPathDB	exon	85085164	85086779	.	+	.	Parent=AAEL006721-RC
AaegL5_2	VEuPathDB	exon	85086841	85086988	.	+	.	Parent=AAEL006721-RC
AaegL5_2	VEuPathDB	exon	85087055	85087209	.	+	.	Parent=AAEL006721-RC
AaegL5_2	VEuPathDB	exon	85110512	85110829	.	+	.	Parent=AAEL006721-RC
AaegL5_2	VEuPathDB	CDS	85072428	85072520	.	+	0	Parent=AAEL006721-RC
AaegL5_2	VEuPathDB	CDS	85072588	85072728	.	+	0	Parent=AAEL006721-RC
AaegL5_2	VEuPathDB	CDS	85077689	85077892	.	+	0	Parent=AAEL006721-RC
AaegL5_2	VEuPathDB	CDS	85079670	85079772	.	+	0	Parent=AAEL006721-RC
AaegL5_2	VEuPathDB	CDS	85083908	85083970	.	+	2	Parent=AAEL006721-RC
AaegL5_2	VEuPathDB	CDS	85084616	85085106	.	+	2	Parent=AAEL006721-RC
AaegL5_2	VEuPathDB	CDS	85085164	85086779	.	+	0	Parent=AAEL006721-RC
AaegL5_2	VEuPathDB	CDS	85086841	85086988	.	+	1	Parent=AAEL006721-RC
AaegL5_2	VEuPathDB	CDS	85087055	85087209	.	+	0	Parent=AAEL006721-RC
AaegL5_2	VEuPathDB	CDS	85110512	85110779	.	+	1	Parent=AAEL006721-RC
AaegL5_2	VEuPathDB	mRNA	85061593	85099574	.	+	.	ID=AAEL006721-RB;geneID=AAEL006721
AaegL5_2	VEuPathDB	exon	85061593	85061761	.	+	.	Parent=AAEL006721-RB
AaegL5_2	VEuPathDB	exon	85072300	85072520	.	+	.	Parent=AAEL006721-RB
AaegL5_2	VEuPathDB	exon	85072588	85072728	.	+	.	Parent=AAEL006721-RB
AaegL5_2	VEuPathDB	exon	85077689	85077892	.	+	.	Parent=AAEL006721-RB
AaegL5_2	VEuPathDB	exon	85079670	85079772	.	+	.	Parent=AAEL006721-RB
AaegL5_2	VEuPathDB	exon	85084616	85085106	.	+	.	Parent=AAEL006721-RB
AaegL5_2	VEuPathDB	exon	85085164	85086779	.	+	.	Parent=AAEL006721-RB
AaegL5_2	VEuPathDB	exon	85086841	85086988	.	+	.	Parent=AAEL006721-RB
AaegL5_2	VEuPathDB	exon	85087055	85087209	.	+	.	Parent=AAEL006721-RB
AaegL5_2	VEuPathDB	exon	85097846	85099574	.	+	.	Parent=AAEL006721-RB
AaegL5_2	VEuPathDB	CDS	85072428	85072520	.	+	0	Parent=AAEL006721-RB
AaegL5_2	VEuPathDB	CDS	85072588	85072728	.	+	0	Parent=AAEL006721-RB
AaegL5_2	VEuPathDB	CDS	85077689	85077892	.	+	0	Parent=AAEL006721-RB
AaegL5_2	VEuPathDB	CDS	85079670	85079772	.	+	0	Parent=AAEL006721-RB
AaegL5_2	VEuPathDB	CDS	85084616	85085106	.	+	2	Parent=AAEL006721-RB
AaegL5_2	VEuPathDB	CDS	85085164	85086779	.	+	0	Parent=AAEL006721-RB
AaegL5_2	VEuPathDB	CDS	85086841	85086988	.	+	1	Parent=AAEL006721-RB
AaegL5_2	VEuPathDB	CDS	85087055	85087209	.	+	0	Parent=AAEL006721-RB
AaegL5_2	VEuPathDB	CDS	85097846	85097945	.	+	1	Parent=AAEL006721-RB
AaegL5_2	VEuPathDB	mRNA	85061593	85099574	.	+	.	ID=AAEL006721-RD;geneID=AAEL006721
AaegL5_2	VEuPathDB	exon	85061593	85061761	.	+	.	Parent=AAEL006721-RD
AaegL5_2	VEuPathDB	exon	85072300	85072520	.	+	.	Parent=AAEL006721-RD
AaegL5_2	VEuPathDB	exon	85072588	85072728	.	+	.	Parent=AAEL006721-RD
AaegL5_2	VEuPathDB	exon	85077689	85077892	.	+	.	Parent=AAEL006721-RD
AaegL5_2	VEuPathDB	exon	85079670	85079772	.	+	.	Parent=AAEL006721-RD
AaegL5_2	VEuPathDB	exon	85083908	85083970	.	+	.	Parent=AAEL006721-RD
AaegL5_2	VEuPathDB	exon	85084616	85085106	.	+	.	Parent=AAEL006721-RD
AaegL5_2	VEuPathDB	exon	85085164	85086779	.	+	.	Parent=AAEL006721-RD
AaegL5_2	VEuPathDB	exon	85086841	85086988	.	+	.	Parent=AAEL006721-RD
AaegL5_2	VEuPathDB	exon	85087055	85087209	.	+	.	Parent=AAEL006721-RD
AaegL5_2	VEuPathDB	exon	85090551	85090673	.	+	.	Parent=AAEL006721-RD
AaegL5_2	VEuPathDB	exon	85097846	85099574	.	+	.	Parent=AAEL006721-RD
AaegL5_2	VEuPathDB	CDS	85072428	85072520	.	+	0	Parent=AAEL006721-RD
AaegL5_2	VEuPathDB	CDS	85072588	85072728	.	+	0	Parent=AAEL006721-RD
AaegL5_2	VEuPathDB	CDS	85077689	85077892	.	+	0	Parent=AAEL006721-RD
AaegL5_2	VEuPathDB	CDS	85079670	85079772	.	+	0	Parent=AAEL006721-RD
AaegL5_2	VEuPathDB	CDS	85083908	85083970	.	+	2	Parent=AAEL006721-RD
AaegL5_2	VEuPathDB	CDS	85084616	85085106	.	+	2	Parent=AAEL006721-RD
AaegL5_2	VEuPathDB	CDS	85085164	85086779	.	+	0	Parent=AAEL006721-RD
AaegL5_2	VEuPathDB	CDS	85086841	85086988	.	+	1	Parent=AAEL006721-RD
AaegL5_2	VEuPathDB	CDS	85087055	85087209	.	+	0	Parent=AAEL006721-RD
AaegL5_2	VEuPathDB	CDS	85090551	85090673	.	+	1	Parent=AAEL006721-RD
AaegL5_2	VEuPathDB	CDS	85097846	85097945	.	+	1	Parent=AAEL006721-RD
AaegL5_2	VEuPathDB	mRNA	85061593	85099574	.	+	.	ID=AAEL006721-RE;geneID=AAEL006721
AaegL5_2	VEuPathDB	exon	85061593	85061761	.	+	.	Parent=AAEL006721-RE
AaegL5_2	VEuPathDB	exon	85072300	85072520	.	+	.	Parent=AAEL006721-RE
AaegL5_2	VEuPathDB	exon	85072588	85072728	.	+	.	Parent=AAEL006721-RE
AaegL5_2	VEuPathDB	exon	85077689	85077892	.	+	.	Parent=AAEL006721-RE
AaegL5_2	VEuPathDB	exon	85078777	85078897	.	+	.	Parent=AAEL006721-RE
AaegL5_2	VEuPathDB	exon	85084616	85085106	.	+	.	Parent=AAEL006721-RE
AaegL5_2	VEuPathDB	exon	85085164	85086779	.	+	.	Parent=AAEL006721-RE
AaegL5_2	VEuPathDB	exon	85086841	85086988	.	+	.	Parent=AAEL006721-RE
AaegL5_2	VEuPathDB	exon	85087055	85087209	.	+	.	Parent=AAEL006721-RE
AaegL5_2	VEuPathDB	exon	85090551	85090673	.	+	.	Parent=AAEL006721-RE
AaegL5_2	VEuPathDB	exon	85097846	85099574	.	+	.	Parent=AAEL006721-RE
AaegL5_2	VEuPathDB	CDS	85072428	85072520	.	+	0	Parent=AAEL006721-RE
AaegL5_2	VEuPathDB	CDS	85072588	85072728	.	+	0	Parent=AAEL006721-RE
AaegL5_2	VEuPathDB	CDS	85077689	85077892	.	+	0	Parent=AAEL006721-RE
AaegL5_2	VEuPathDB	CDS	85078777	85078897	.	+	0	Parent=AAEL006721-RE
AaegL5_2	VEuPathDB	CDS	85084616	85085106	.	+	2	Parent=AAEL006721-RE
AaegL5_2	VEuPathDB	CDS	85085164	85086779	.	+	0	Parent=AAEL006721-RE
AaegL5_2	VEuPathDB	CDS	85086841	85086988	.	+	1	Parent=AAEL006721-RE
AaegL5_2	VEuPathDB	CDS	85087055	85087209	.	+	0	Parent=AAEL006721-RE
AaegL5_2	VEuPathDB	CDS	85090551	85090673	.	+	1	Parent=AAEL006721-RE
AaegL5_2	VEuPathDB	CDS	85097846	85097945	.	+	1	Parent=AAEL006721-RE
AaegL5_2	VEuPathDB	mRNA	85061593	85099574	.	+	.	ID=AAEL006721-RF;geneID=AAEL006721
AaegL5_2	VEuPathDB	exon	85061593	85061761	.	+	.	Parent=AAEL006721-RF
AaegL5_2	VEuPathDB	exon	85072300	85072520	.	+	.	Parent=AAEL006721-RF
AaegL5_2	VEuPathDB	exon	85072588	85072728	.	+	.	Parent=AAEL006721-RF
AaegL5_2	VEuPathDB	exon	85077689	85077892	.	+	.	Parent=AAEL006721-RF
AaegL5_2	VEuPathDB	exon	85079670	85079772	.	+	.	Parent=AAEL006721-RF
AaegL5_2	VEuPathDB	exon	85083908	85083970	.	+	.	Parent=AAEL006721-RF
AaegL5_2	VEuPathDB	exon	85084616	85085106	.	+	.	Parent=AAEL006721-RF
AaegL5_2	VEuPathDB	exon	85085164	85086779	.	+	.	Parent=AAEL006721-RF
AaegL5_2	VEuPathDB	exon	85086841	85086988	.	+	.	Parent=AAEL006721-RF
AaegL5_2	VEuPathDB	exon	85087055	85087209	.	+	.	Parent=AAEL006721-RF
AaegL5_2	VEuPathDB	exon	85097846	85099574	.	+	.	Parent=AAEL006721-RF
AaegL5_2	VEuPathDB	CDS	85072428	85072520	.	+	0	Parent=AAEL006721-RF
AaegL5_2	VEuPathDB	CDS	85072588	85072728	.	+	0	Parent=AAEL006721-RF
AaegL5_2	VEuPathDB	CDS	85077689	85077892	.	+	0	Parent=AAEL006721-RF
AaegL5_2	VEuPathDB	CDS	85079670	85079772	.	+	0	Parent=AAEL006721-RF
AaegL5_2	VEuPathDB	CDS	85083908	85083970	.	+	2	Parent=AAEL006721-RF
AaegL5_2	VEuPathDB	CDS	85084616	85085106	.	+	2	Parent=AAEL006721-RF
AaegL5_2	VEuPathDB	CDS	85085164	85086779	.	+	0	Parent=AAEL006721-RF
AaegL5_2	VEuPathDB	CDS	85086841	85086988	.	+	1	Parent=AAEL006721-RF
AaegL5_2	VEuPathDB	CDS	85087055	85087209	.	+	0	Parent=AAEL006721-RF
AaegL5_2	VEuPathDB	CDS	85097846	85097945	.	+	1	Parent=AAEL006721-RF
AaegL5_2	VEuPathDB	mRNA	85061593	85099574	.	+	.	ID=AAEL006721-RG;geneID=AAEL006721
AaegL5_2	VEuPathDB	exon	85061593	85061761	.	+	.	Parent=AAEL006721-RG
AaegL5_2	VEuPathDB	exon	85072300	85072520	.	+	.	Parent=AAEL006721-RG
AaegL5_2	VEuPathDB	exon	85072588	85072728	.	+	.	Parent=AAEL006721-RG
AaegL5_2	VEuPathDB	exon	85077689	85077892	.	+	.	Parent=AAEL006721-RG
AaegL5_2	VEuPathDB	exon	85078777	85078897	.	+	.	Parent=AAEL006721-RG
AaegL5_2	VEuPathDB	exon	85084616	85085106	.	+	.	Parent=AAEL006721-RG
AaegL5_2	VEuPathDB	exon	85085164	85086779	.	+	.	Parent=AAEL006721-RG
AaegL5_2	VEuPathDB	exon	85086841	85086988	.	+	.	Parent=AAEL006721-RG
AaegL5_2	VEuPathDB	exon	85087055	85087209	.	+	.	Parent=AAEL006721-RG
AaegL5_2	VEuPathDB	exon	85097846	85099574	.	+	.	Parent=AAEL006721-RG
AaegL5_2	VEuPathDB	CDS	85072428	85072520	.	+	0	Parent=AAEL006721-RG
AaegL5_2	VEuPathDB	CDS	85072588	85072728	.	+	0	Parent=AAEL006721-RG
AaegL5_2	VEuPathDB	CDS	85077689	85077892	.	+	0	Parent=AAEL006721-RG
AaegL5_2	VEuPathDB	CDS	85078777	85078897	.	+	0	Parent=AAEL006721-RG
AaegL5_2	VEuPathDB	CDS	85084616	85085106	.	+	2	Parent=AAEL006721-RG
AaegL5_2	VEuPathDB	CDS	85085164	85086779	.	+	0	Parent=AAEL006721-RG
AaegL5_2	VEuPathDB	CDS	85086841	85086988	.	+	1	Parent=AAEL006721-RG
AaegL5_2	VEuPathDB	CDS	85087055	85087209	.	+	0	Parent=AAEL006721-RG
AaegL5_2	VEuPathDB	CDS	85097846	85097945	.	+	1	Parent=AAEL006721-RG
AaegL5_2	VEuPathDB	mRNA	85110774	85111542	.	-	.	ID=AAEL006748-RA;geneID=AAEL006748
AaegL5_2	VEuPathDB	exon	85110774	85111542	.	-	.	Parent=AAEL006748-RA
AaegL5_2	VEuPathDB	CDS	85110886	85111383	.	-	0	Parent=AAEL006748-RA
AaegL5_2	VEuPathDB	mRNA	85121437	85146605	.	+	.	ID=AAEL006717-RA;geneID=AAEL006717
AaegL5_2	VEuPathDB	exon	85121437	85121605	.	+	.	Parent=AAEL006717-RA
AaegL5_2	VEuPathDB	exon	85123294	85123489	.	+	.	Parent=AAEL006717-RA
AaegL5_2	VEuPathDB	exon	85139111	85139234	.	+	.	Parent=AAEL006717-RA
AaegL5_2	VEuPathDB	exon	85139411	85139565	.	+	.	Parent=AAEL006717-RA
AaegL5_2	VEuPathDB	exon	85139627	85139793	.	+	.	Parent=AAEL006717-RA
AaegL5_2	VEuPathDB	exon	85145020	85146605	.	+	.	Parent=AAEL006717-RA
AaegL5_2	VEuPathDB	CDS	85121477	85121605	.	+	0	Parent=AAEL006717-RA
AaegL5_2	VEuPathDB	CDS	85123294	85123489	.	+	0	Parent=AAEL006717-RA
AaegL5_2	VEuPathDB	CDS	85139111	85139234	.	+	2	Parent=AAEL006717-RA
AaegL5_2	VEuPathDB	CDS	85139411	85139565	.	+	1	Parent=AAEL006717-RA
AaegL5_2	VEuPathDB	CDS	85139627	85139793	.	+	2	Parent=AAEL006717-RA
AaegL5_2	VEuPathDB	CDS	85145020	85146453	.	+	0	Parent=AAEL006717-RA
AaegL5_2	VEuPathDB	mRNA	85121437	85146605	.	+	.	ID=AAEL006717-RB;geneID=AAEL006717
AaegL5_2	VEuPathDB	exon	85121437	85121605	.	+	.	Parent=AAEL006717-RB
AaegL5_2	VEuPathDB	exon	85123294	85123489	.	+	.	Parent=AAEL006717-RB
AaegL5_2	VEuPathDB	exon	85138853	85139234	.	+	.	Parent=AAEL006717-RB
AaegL5_2	VEuPathDB	exon	85139411	85139565	.	+	.	Parent=AAEL006717-RB
AaegL5_2	VEuPathDB	exon	85139627	85139793	.	+	.	Parent=AAEL006717-RB
AaegL5_2	VEuPathDB	exon	85145020	85146605	.	+	.	Parent=AAEL006717-RB
AaegL5_2	VEuPathDB	CDS	85121477	85121605	.	+	0	Parent=AAEL006717-RB
AaegL5_2	VEuPathDB	CDS	85123294	85123489	.	+	0	Parent=AAEL006717-RB
AaegL5_2	VEuPathDB	CDS	85138853	85139234	.	+	2	Parent=AAEL006717-RB
AaegL5_2	VEuPathDB	CDS	85139411	85139565	.	+	1	Parent=AAEL006717-RB
AaegL5_2	VEuPathDB	CDS	85139627	85139793	.	+	2	Parent=AAEL006717-RB
AaegL5_2	VEuPathDB	CDS	85145020	85146453	.	+	0	Parent=AAEL006717-RB
AaegL5_2	VEuPathDB	mRNA	85158848	85172862	.	-	.	ID=AAEL006720-RA;geneID=AAEL006720
AaegL5_2	VEuPathDB	exon	85158848	85159536	.	-	.	Parent=AAEL006720-RA
AaegL5_2	VEuPathDB	exon	85172146	85172862	.	-	.	Parent=AAEL006720-RA
AaegL5_2	VEuPathDB	CDS	85158980	85159536	.	-	2	Parent=AAEL006720-RA
AaegL5_2	VEuPathDB	CDS	85172146	85172722	.	-	0	Parent=AAEL006720-RA
AaegL5_2	VEuPathDB	lnc_RNA	85193770	85194563	.	+	.	ID=AAEL027339-RA;geneID=AAEL027339
AaegL5_2	VEuPathDB	exon	85193770	85194109	.	+	.	Parent=AAEL027339-RA
AaegL5_2	VEuPathDB	exon	85194173	85194563	.	+	.	Parent=AAEL027339-RA
AaegL5_2	VEuPathDB	lnc_RNA	85200211	85200707	.	+	.	ID=AAEL025826-RA;geneID=AAEL025826
AaegL5_2	VEuPathDB	exon	85200211	85200251	.	+	.	Parent=AAEL025826-RA
AaegL5_2	VEuPathDB	exon	85200484	85200707	.	+	.	Parent=AAEL025826-RA
AaegL5_2	VEuPathDB	mRNA	85204113	85205453	.	-	.	ID=AAEL003087-RA;geneID=AAEL003087
AaegL5_2	VEuPathDB	exon	85204113	85204380	.	-	.	Parent=AAEL003087-RA
AaegL5_2	VEuPathDB	exon	85204443	85205453	.	-	.	Parent=AAEL003087-RA
AaegL5_2	VEuPathDB	CDS	85204173	85204380	.	-	1	Parent=AAEL003087-RA
AaegL5_2	VEuPathDB	CDS	85204443	85205347	.	-	0	Parent=AAEL003087-RA
AaegL5_2	VEuPathDB	mRNA	85205547	85218398	.	+	.	ID=AAEL003070-RA;geneID=AAEL003070
AaegL5_2	VEuPathDB	exon	85205547	85205710	.	+	.	Parent=AAEL003070-RA
AaegL5_2	VEuPathDB	exon	85206562	85207417	.	+	.	Parent=AAEL003070-RA
AaegL5_2	VEuPathDB	exon	85216923	85218398	.	+	.	Parent=AAEL003070-RA
AaegL5_2	VEuPathDB	CDS	85205662	85205710	.	+	0	Parent=AAEL003070-RA
AaegL5_2	VEuPathDB	CDS	85206562	85207417	.	+	2	Parent=AAEL003070-RA
AaegL5_2	VEuPathDB	CDS	85216923	85218372	.	+	1	Parent=AAEL003070-RA
AaegL5_2	VEuPathDB	mRNA	85272601	85317749	.	+	.	ID=AAEL014768-RC;geneID=AAEL014768
AaegL5_2	VEuPathDB	exon	85272601	85272715	.	+	.	Parent=AAEL014768-RC
AaegL5_2	VEuPathDB	exon	85289392	85289865	.	+	.	Parent=AAEL014768-RC
AaegL5_2	VEuPathDB	exon	85289988	85290115	.	+	.	Parent=AAEL014768-RC
AaegL5_2	VEuPathDB	exon	85308327	85309017	.	+	.	Parent=AAEL014768-RC
AaegL5_2	VEuPathDB	exon	85309077	85309343	.	+	.	Parent=AAEL014768-RC
AaegL5_2	VEuPathDB	exon	85309699	85309821	.	+	.	Parent=AAEL014768-RC
AaegL5_2	VEuPathDB	exon	85315710	85316002	.	+	.	Parent=AAEL014768-RC
AaegL5_2	VEuPathDB	exon	85316078	85317749	.	+	.	Parent=AAEL014768-RC
AaegL5_2	VEuPathDB	CDS	85289653	85289865	.	+	0	Parent=AAEL014768-RC
AaegL5_2	VEuPathDB	CDS	85289988	85290115	.	+	0	Parent=AAEL014768-RC
AaegL5_2	VEuPathDB	CDS	85308327	85309017	.	+	1	Parent=AAEL014768-RC
AaegL5_2	VEuPathDB	CDS	85309077	85309343	.	+	0	Parent=AAEL014768-RC
AaegL5_2	VEuPathDB	CDS	85309699	85309821	.	+	0	Parent=AAEL014768-RC
AaegL5_2	VEuPathDB	CDS	85315710	85316002	.	+	0	Parent=AAEL014768-RC
AaegL5_2	VEuPathDB	CDS	85316078	85317749	.	+	1	Parent=AAEL014768-RC
AaegL5_2	VEuPathDB	mRNA	85272601	85322479	.	+	.	ID=AAEL014768-RB;geneID=AAEL014768
AaegL5_2	VEuPathDB	exon	85272601	85272715	.	+	.	Parent=AAEL014768-RB
AaegL5_2	VEuPathDB	exon	85289392	85289865	.	+	.	Parent=AAEL014768-RB
AaegL5_2	VEuPathDB	exon	85289988	85290115	.	+	.	Parent=AAEL014768-RB
AaegL5_2	VEuPathDB	exon	85308327	85309017	.	+	.	Parent=AAEL014768-RB
AaegL5_2	VEuPathDB	exon	85309077	85309343	.	+	.	Parent=AAEL014768-RB
AaegL5_2	VEuPathDB	exon	85309699	85309821	.	+	.	Parent=AAEL014768-RB
AaegL5_2	VEuPathDB	exon	85310196	85310198	.	+	.	Parent=AAEL014768-RB
AaegL5_2	VEuPathDB	exon	85315710	85316002	.	+	.	Parent=AAEL014768-RB
AaegL5_2	VEuPathDB	exon	85316078	85317745	.	+	.	Parent=AAEL014768-RB
AaegL5_2	VEuPathDB	exon	85317817	85318060	.	+	.	Parent=AAEL014768-RB
AaegL5_2	VEuPathDB	exon	85318124	85320255	.	+	.	Parent=AAEL014768-RB
AaegL5_2	VEuPathDB	exon	85320321	85320580	.	+	.	Parent=AAEL014768-RB
AaegL5_2	VEuPathDB	exon	85320651	85322479	.	+	.	Parent=AAEL014768-RB
AaegL5_2	VEuPathDB	CDS	85289653	85289865	.	+	0	Parent=AAEL014768-RB
AaegL5_2	VEuPathDB	CDS	85289988	85290115	.	+	0	Parent=AAEL014768-RB
AaegL5_2	VEuPathDB	CDS	85308327	85309017	.	+	1	Parent=AAEL014768-RB
AaegL5_2	VEuPathDB	CDS	85309077	85309343	.	+	0	Parent=AAEL014768-RB
AaegL5_2	VEuPathDB	CDS	85309699	85309821	.	+	0	Parent=AAEL014768-RB
AaegL5_2	VEuPathDB	CDS	85310196	85310198	.	+	0	Parent=AAEL014768-RB
AaegL5_2	VEuPathDB	CDS	85315710	85316002	.	+	0	Parent=AAEL014768-RB
AaegL5_2	VEuPathDB	CDS	85316078	85317745	.	+	1	Parent=AAEL014768-RB
AaegL5_2	VEuPathDB	CDS	85317817	85318060	.	+	1	Parent=AAEL014768-RB
AaegL5_2	VEuPathDB	CDS	85318124	85320255	.	+	0	Parent=AAEL014768-RB
AaegL5_2	VEuPathDB	CDS	85320321	85320580	.	+	1	Parent=AAEL014768-RB
AaegL5_2	VEuPathDB	CDS	85320651	85320871	.	+	2	Parent=AAEL014768-RB
AaegL5_2	VEuPathDB	mRNA	85344166	85356037	.	+	.	ID=AAEL023615-RA;geneID=AAEL023615
AaegL5_2	VEuPathDB	exon	85344166	85345078	.	+	.	Parent=AAEL023615-RA
AaegL5_2	VEuPathDB	exon	85355679	85356037	.	+	.	Parent=AAEL023615-RA
AaegL5_2	VEuPathDB	CDS	85344207	85345078	.	+	0	Parent=AAEL023615-RA
AaegL5_2	VEuPathDB	CDS	85355679	85355886	.	+	1	Parent=AAEL023615-RA
AaegL5_2	VEuPathDB	mRNA	85366050	85382119	.	+	.	ID=AAEL028210-RA;geneID=AAEL028210
AaegL5_2	VEuPathDB	exon	85366050	85367006	.	+	.	Parent=AAEL028210-RA
AaegL5_2	VEuPathDB	exon	85379887	85380072	.	+	.	Parent=AAEL028210-RA
AaegL5_2	VEuPathDB	exon	85380784	85382119	.	+	.	Parent=AAEL028210-RA
AaegL5_2	VEuPathDB	CDS	85366492	85367006	.	+	0	Parent=AAEL028210-RA
AaegL5_2	VEuPathDB	CDS	85379887	85380072	.	+	1	Parent=AAEL028210-RA
AaegL5_2	VEuPathDB	CDS	85380784	85382098	.	+	1	Parent=AAEL028210-RA
AaegL5_2	VEuPathDB	mRNA	85402036	85404143	.	+	.	ID=AAEL001682-RA;geneID=AAEL001682
AaegL5_2	VEuPathDB	exon	85402036	85402251	.	+	.	Parent=AAEL001682-RA
AaegL5_2	VEuPathDB	exon	85402314	85402606	.	+	.	Parent=AAEL001682-RA
AaegL5_2	VEuPathDB	exon	85403290	85403847	.	+	.	Parent=AAEL001682-RA
AaegL5_2	VEuPathDB	exon	85403907	85404143	.	+	.	Parent=AAEL001682-RA
AaegL5_2	VEuPathDB	CDS	85402177	85402251	.	+	0	Parent=AAEL001682-RA
AaegL5_2	VEuPathDB	CDS	85402314	85402606	.	+	0	Parent=AAEL001682-RA
AaegL5_2	VEuPathDB	CDS	85403290	85403847	.	+	1	Parent=AAEL001682-RA
AaegL5_2	VEuPathDB	CDS	85403907	85403958	.	+	1	Parent=AAEL001682-RA
AaegL5_2	VEuPathDB	mRNA	85412755	85604749	.	-	.	ID=AAEL001680-RB;geneID=AAEL001680
AaegL5_2	VEuPathDB	exon	85412755	85413613	.	-	.	Parent=AAEL001680-RB
AaegL5_2	VEuPathDB	exon	85423310	85423856	.	-	.	Parent=AAEL001680-RB
AaegL5_2	VEuPathDB	exon	85424708	85425517	.	-	.	Parent=AAEL001680-RB
AaegL5_2	VEuPathDB	exon	85583660	85584240	.	-	.	Parent=AAEL001680-RB
AaegL5_2	VEuPathDB	exon	85603977	85604749	.	-	.	Parent=AAEL001680-RB
AaegL5_2	VEuPathDB	CDS	85413588	85413613	.	-	2	Parent=AAEL001680-RB
AaegL5_2	VEuPathDB	CDS	85423310	85423856	.	-	0	Parent=AAEL001680-RB
AaegL5_2	VEuPathDB	CDS	85424708	85425517	.	-	0	Parent=AAEL001680-RB
AaegL5_2	VEuPathDB	CDS	85583660	85583689	.	-	0	Parent=AAEL001680-RB
AaegL5_2	VEuPathDB	mRNA	85669024	85669430	.	-	.	ID=AAEL029021-RA;geneID=AAEL029021
AaegL5_2	VEuPathDB	exon	85669024	85669274	.	-	.	Parent=AAEL029021-RA
AaegL5_2	VEuPathDB	exon	85669337	85669430	.	-	.	Parent=AAEL029021-RA
AaegL5_2	VEuPathDB	CDS	85669122	85669274	.	-	0	Parent=AAEL029021-RA
AaegL5_2	VEuPathDB	CDS	85669337	85669411	.	-	0	Parent=AAEL029021-RA
AaegL5_2	VEuPathDB	mRNA	85816005	85837748	.	-	.	ID=AAEL001705-RA;geneID=AAEL001705
AaegL5_2	VEuPathDB	exon	85816005	85816666	.	-	.	Parent=AAEL001705-RA
AaegL5_2	VEuPathDB	exon	85816827	85817483	.	-	.	Parent=AAEL001705-RA
AaegL5_2	VEuPathDB	exon	85837367	85837748	.	-	.	Parent=AAEL001705-RA
AaegL5_2	VEuPathDB	CDS	85816112	85816666	.	-	0	Parent=AAEL001705-RA
AaegL5_2	VEuPathDB	CDS	85816827	85817483	.	-	0	Parent=AAEL001705-RA
AaegL5_2	VEuPathDB	CDS	85837367	85837462	.	-	0	Parent=AAEL001705-RA
AaegL5_2	VEuPathDB	mRNA	85849491	85865357	.	-	.	ID=AAEL001675-RC;geneID=AAEL001675
AaegL5_2	VEuPathDB	exon	85849491	85850237	.	-	.	Parent=AAEL001675-RC
AaegL5_2	VEuPathDB	exon	85850304	85850623	.	-	.	Parent=AAEL001675-RC
AaegL5_2	VEuPathDB	exon	85850736	85850924	.	-	.	Parent=AAEL001675-RC
AaegL5_2	VEuPathDB	exon	85852218	85854036	.	-	.	Parent=AAEL001675-RC
AaegL5_2	VEuPathDB	exon	85865171	85865357	.	-	.	Parent=AAEL001675-RC
AaegL5_2	VEuPathDB	CDS	85849637	85850237	.	-	1	Parent=AAEL001675-RC
AaegL5_2	VEuPathDB	CDS	85850304	85850623	.	-	0	Parent=AAEL001675-RC
AaegL5_2	VEuPathDB	CDS	85850736	85850924	.	-	0	Parent=AAEL001675-RC
AaegL5_2	VEuPathDB	CDS	85852218	85854029	.	-	0	Parent=AAEL001675-RC
AaegL5_2	VEuPathDB	mRNA	85849491	85865357	.	-	.	ID=AAEL001675-RD;geneID=AAEL001675
AaegL5_2	VEuPathDB	exon	85849491	85850237	.	-	.	Parent=AAEL001675-RD
AaegL5_2	VEuPathDB	exon	85850304	85850623	.	-	.	Parent=AAEL001675-RD
AaegL5_2	VEuPathDB	exon	85852218	85854036	.	-	.	Parent=AAEL001675-RD
AaegL5_2	VEuPathDB	exon	85865171	85865357	.	-	.	Parent=AAEL001675-RD
AaegL5_2	VEuPathDB	CDS	85849637	85850237	.	-	1	Parent=AAEL001675-RD
AaegL5_2	VEuPathDB	CDS	85850304	85850623	.	-	0	Parent=AAEL001675-RD
AaegL5_2	VEuPathDB	CDS	85852218	85854029	.	-	0	Parent=AAEL001675-RD
AaegL5_2	VEuPathDB	mRNA	85849491	85865357	.	-	.	ID=AAEL001675-RE;geneID=AAEL001675
AaegL5_2	VEuPathDB	exon	85849491	85850237	.	-	.	Parent=AAEL001675-RE
AaegL5_2	VEuPathDB	exon	85850304	85850623	.	-	.	Parent=AAEL001675-RE
AaegL5_2	VEuPathDB	exon	85850736	85850924	.	-	.	Parent=AAEL001675-RE
AaegL5_2	VEuPathDB	exon	85852218	85853335	.	-	.	Parent=AAEL001675-RE
AaegL5_2	VEuPathDB	exon	85853408	85854036	.	-	.	Parent=AAEL001675-RE
AaegL5_2	VEuPathDB	exon	85865171	85865357	.	-	.	Parent=AAEL001675-RE
AaegL5_2	VEuPathDB	CDS	85849637	85850237	.	-	1	Parent=AAEL001675-RE
AaegL5_2	VEuPathDB	CDS	85850304	85850623	.	-	0	Parent=AAEL001675-RE
AaegL5_2	VEuPathDB	CDS	85850736	85850924	.	-	0	Parent=AAEL001675-RE
AaegL5_2	VEuPathDB	CDS	85852218	85853335	.	-	2	Parent=AAEL001675-RE
AaegL5_2	VEuPathDB	CDS	85853408	85854029	.	-	0	Parent=AAEL001675-RE
AaegL5_2	VEuPathDB	mRNA	85849491	85865457	.	-	.	ID=AAEL001675-RB;geneID=AAEL001675
AaegL5_2	VEuPathDB	exon	85849491	85850237	.	-	.	Parent=AAEL001675-RB
AaegL5_2	VEuPathDB	exon	85850304	85850623	.	-	.	Parent=AAEL001675-RB
AaegL5_2	VEuPathDB	exon	85850736	85851803	.	-	.	Parent=AAEL001675-RB
AaegL5_2	VEuPathDB	exon	85852218	85854036	.	-	.	Parent=AAEL001675-RB
AaegL5_2	VEuPathDB	exon	85865171	85865457	.	-	.	Parent=AAEL001675-RB
AaegL5_2	VEuPathDB	CDS	85849637	85850237	.	-	1	Parent=AAEL001675-RB
AaegL5_2	VEuPathDB	CDS	85850304	85850623	.	-	0	Parent=AAEL001675-RB
AaegL5_2	VEuPathDB	CDS	85850736	85851803	.	-	0	Parent=AAEL001675-RB
AaegL5_2	VEuPathDB	CDS	85852218	85854029	.	-	0	Parent=AAEL001675-RB
AaegL5_2	VEuPathDB	mRNA	85966047	85966856	.	-	.	ID=AAEL001677-RA;geneID=AAEL001677
AaegL5_2	VEuPathDB	exon	85966047	85966856	.	-	.	Parent=AAEL001677-RA
AaegL5_2	VEuPathDB	CDS	85966187	85966753	.	-	0	Parent=AAEL001677-RA
AaegL5_2	VEuPathDB	mRNA	86005275	86006231	.	+	.	ID=AAEL001683-RA;geneID=AAEL001683
AaegL5_2	VEuPathDB	exon	86005275	86005433	.	+	.	Parent=AAEL001683-RA
AaegL5_2	VEuPathDB	exon	86005555	86006231	.	+	.	Parent=AAEL001683-RA
AaegL5_2	VEuPathDB	CDS	86005422	86005433	.	+	0	Parent=AAEL001683-RA
AaegL5_2	VEuPathDB	CDS	86005555	86006097	.	+	0	Parent=AAEL001683-RA
AaegL5_2	VEuPathDB	mRNA	86019295	86020414	.	+	.	ID=AAEL020117-RA;geneID=AAEL020117
AaegL5_2	VEuPathDB	exon	86019295	86019459	.	+	.	Parent=AAEL020117-RA
AaegL5_2	VEuPathDB	exon	86019527	86020414	.	+	.	Parent=AAEL020117-RA
AaegL5_2	VEuPathDB	CDS	86019448	86019459	.	+	0	Parent=AAEL020117-RA
AaegL5_2	VEuPathDB	CDS	86019527	86020342	.	+	0	Parent=AAEL020117-RA
AaegL5_2	VEuPathDB	mRNA	86030197	86030989	.	-	.	ID=AAEL001704-RA;geneID=AAEL001704
AaegL5_2	VEuPathDB	exon	86030197	86030856	.	-	.	Parent=AAEL001704-RA
AaegL5_2	VEuPathDB	exon	86030911	86030989	.	-	.	Parent=AAEL001704-RA
AaegL5_2	VEuPathDB	CDS	86030488	86030856	.	-	0	Parent=AAEL001704-RA
AaegL5_2	VEuPathDB	CDS	86030911	86030922	.	-	0	Parent=AAEL001704-RA
AaegL5_2	VEuPathDB	mRNA	86103226	86115248	.	-	.	ID=AAEL017500-RA;geneID=AAEL017500
AaegL5_2	VEuPathDB	exon	86103226	86103801	.	-	.	Parent=AAEL017500-RA
AaegL5_2	VEuPathDB	exon	86114463	86114702	.	-	.	Parent=AAEL017500-RA
AaegL5_2	VEuPathDB	exon	86114807	86115248	.	-	.	Parent=AAEL017500-RA
AaegL5_2	VEuPathDB	CDS	86103658	86103801	.	-	0	Parent=AAEL017500-RA
AaegL5_2	VEuPathDB	CDS	86114463	86114702	.	-	0	Parent=AAEL017500-RA
AaegL5_2	VEuPathDB	CDS	86114807	86114818	.	-	0	Parent=AAEL017500-RA
AaegL5_2	VEuPathDB	mRNA	86196890	86207812	.	+	.	ID=AAEL020884-RA;geneID=AAEL020884
AaegL5_2	VEuPathDB	exon	86196890	86197038	.	+	.	Parent=AAEL020884-RA
AaegL5_2	VEuPathDB	exon	86204764	86204813	.	+	.	Parent=AAEL020884-RA
AaegL5_2	VEuPathDB	exon	86204894	86205321	.	+	.	Parent=AAEL020884-RA
AaegL5_2	VEuPathDB	exon	86205387	86205761	.	+	.	Parent=AAEL020884-RA
AaegL5_2	VEuPathDB	exon	86205820	86206074	.	+	.	Parent=AAEL020884-RA
AaegL5_2	VEuPathDB	exon	86206132	86206251	.	+	.	Parent=AAEL020884-RA
AaegL5_2	VEuPathDB	exon	86206305	86206391	.	+	.	Parent=AAEL020884-RA
AaegL5_2	VEuPathDB	exon	86206447	86207122	.	+	.	Parent=AAEL020884-RA
AaegL5_2	VEuPathDB	exon	86207181	86207812	.	+	.	Parent=AAEL020884-RA
AaegL5_2	VEuPathDB	CDS	86197034	86197038	.	+	0	Parent=AAEL020884-RA
AaegL5_2	VEuPathDB	CDS	86204764	86204813	.	+	1	Parent=AAEL020884-RA
AaegL5_2	VEuPathDB	CDS	86204894	86205321	.	+	2	Parent=AAEL020884-RA
AaegL5_2	VEuPathDB	CDS	86205387	86205761	.	+	0	Parent=AAEL020884-RA
AaegL5_2	VEuPathDB	CDS	86205820	86206074	.	+	0	Parent=AAEL020884-RA
AaegL5_2	VEuPathDB	CDS	86206132	86206251	.	+	0	Parent=AAEL020884-RA
AaegL5_2	VEuPathDB	CDS	86206305	86206391	.	+	0	Parent=AAEL020884-RA
AaegL5_2	VEuPathDB	CDS	86206447	86207122	.	+	0	Parent=AAEL020884-RA
AaegL5_2	VEuPathDB	CDS	86207181	86207518	.	+	2	Parent=AAEL020884-RA
AaegL5_2	VEuPathDB	mRNA	86208927	86212059	.	+	.	ID=AAEL024572-RA;geneID=AAEL024572
AaegL5_2	VEuPathDB	exon	86208927	86208946	.	+	.	Parent=AAEL024572-RA
AaegL5_2	VEuPathDB	exon	86209011	86209060	.	+	.	Parent=AAEL024572-RA
AaegL5_2	VEuPathDB	exon	86209141	86209568	.	+	.	Parent=AAEL024572-RA
AaegL5_2	VEuPathDB	exon	86209634	86210008	.	+	.	Parent=AAEL024572-RA
AaegL5_2	VEuPathDB	exon	86210067	86210321	.	+	.	Parent=AAEL024572-RA
AaegL5_2	VEuPathDB	exon	86210379	86210498	.	+	.	Parent=AAEL024572-RA
AaegL5_2	VEuPathDB	exon	86210552	86210638	.	+	.	Parent=AAEL024572-RA
AaegL5_2	VEuPathDB	exon	86210694	86211369	.	+	.	Parent=AAEL024572-RA
AaegL5_2	VEuPathDB	exon	86211428	86212059	.	+	.	Parent=AAEL024572-RA
AaegL5_2	VEuPathDB	CDS	86208927	86208946	.	+	0	Parent=AAEL024572-RA
AaegL5_2	VEuPathDB	CDS	86209011	86209060	.	+	1	Parent=AAEL024572-RA
AaegL5_2	VEuPathDB	CDS	86209141	86209568	.	+	2	Parent=AAEL024572-RA
AaegL5_2	VEuPathDB	CDS	86209634	86210008	.	+	0	Parent=AAEL024572-RA
AaegL5_2	VEuPathDB	CDS	86210067	86210321	.	+	0	Parent=AAEL024572-RA
AaegL5_2	VEuPathDB	CDS	86210379	86210498	.	+	0	Parent=AAEL024572-RA
AaegL5_2	VEuPathDB	CDS	86210552	86210638	.	+	0	Parent=AAEL024572-RA
AaegL5_2	VEuPathDB	CDS	86210694	86211369	.	+	0	Parent=AAEL024572-RA
AaegL5_2	VEuPathDB	CDS	86211428	86211765	.	+	2	Parent=AAEL024572-RA
AaegL5_2	VEuPathDB	mRNA	86228548	86229260	.	-	.	ID=AAEL017397-RA;geneID=AAEL017397
AaegL5_2	VEuPathDB	exon	86228548	86229083	.	-	.	Parent=AAEL017397-RA
AaegL5_2	VEuPathDB	exon	86229155	86229260	.	-	.	Parent=AAEL017397-RA
AaegL5_2	VEuPathDB	CDS	86228796	86229083	.	-	0	Parent=AAEL017397-RA
AaegL5_2	VEuPathDB	CDS	86229155	86229172	.	-	0	Parent=AAEL017397-RA
AaegL5_2	VEuPathDB	mRNA	86249613	86250491	.	+	.	ID=AAEL022409-RA;geneID=AAEL022409
AaegL5_2	VEuPathDB	exon	86249613	86250050	.	+	.	Parent=AAEL022409-RA
AaegL5_2	VEuPathDB	exon	86250118	86250491	.	+	.	Parent=AAEL022409-RA
AaegL5_2	VEuPathDB	CDS	86250036	86250050	.	+	0	Parent=AAEL022409-RA
AaegL5_2	VEuPathDB	CDS	86250118	86250366	.	+	0	Parent=AAEL022409-RA
AaegL5_2	VEuPathDB	mRNA	86274579	86275411	.	-	.	ID=AAEL001685-RA;geneID=AAEL001685
AaegL5_2	VEuPathDB	exon	86274579	86275135	.	-	.	Parent=AAEL001685-RA
AaegL5_2	VEuPathDB	exon	86275209	86275411	.	-	.	Parent=AAEL001685-RA
AaegL5_2	VEuPathDB	CDS	86274710	86275135	.	-	0	Parent=AAEL001685-RA
AaegL5_2	VEuPathDB	CDS	86275209	86275223	.	-	0	Parent=AAEL001685-RA
AaegL5_2	VEuPathDB	mRNA	86317807	86318580	.	-	.	ID=AAEL023616-RA;geneID=AAEL023616
AaegL5_2	VEuPathDB	exon	86317807	86318362	.	-	.	Parent=AAEL023616-RA
AaegL5_2	VEuPathDB	exon	86318422	86318580	.	-	.	Parent=AAEL023616-RA
AaegL5_2	VEuPathDB	CDS	86317928	86318362	.	-	0	Parent=AAEL023616-RA
AaegL5_2	VEuPathDB	CDS	86318422	86318436	.	-	0	Parent=AAEL023616-RA
AaegL5_2	VEuPathDB	mRNA	86325928	86326676	.	-	.	ID=AAEL028233-RA;geneID=AAEL028233
AaegL5_2	VEuPathDB	exon	86325928	86326521	.	-	.	Parent=AAEL028233-RA
AaegL5_2	VEuPathDB	exon	86326590	86326676	.	-	.	Parent=AAEL028233-RA
AaegL5_2	VEuPathDB	CDS	86326117	86326521	.	-	0	Parent=AAEL028233-RA
AaegL5_2	VEuPathDB	CDS	86326590	86326604	.	-	0	Parent=AAEL028233-RA
AaegL5_2	VEuPathDB	mRNA	86334939	86335641	.	+	.	ID=AAEL024662-RA;geneID=AAEL024662
AaegL5_2	VEuPathDB	exon	86334939	86335047	.	+	.	Parent=AAEL024662-RA
AaegL5_2	VEuPathDB	exon	86335110	86335641	.	+	.	Parent=AAEL024662-RA
AaegL5_2	VEuPathDB	CDS	86335033	86335047	.	+	0	Parent=AAEL024662-RA
AaegL5_2	VEuPathDB	CDS	86335110	86335508	.	+	0	Parent=AAEL024662-RA
AaegL5_2	VEuPathDB	mRNA	86346429	86347209	.	-	.	ID=AAEL027162-RA;geneID=AAEL027162
AaegL5_2	VEuPathDB	exon	86346429	86347094	.	-	.	Parent=AAEL027162-RA
AaegL5_2	VEuPathDB	exon	86347157	86347209	.	-	.	Parent=AAEL027162-RA
AaegL5_2	VEuPathDB	CDS	86346696	86347094	.	-	0	Parent=AAEL027162-RA
AaegL5_2	VEuPathDB	CDS	86347157	86347171	.	-	0	Parent=AAEL027162-RA
AaegL5_2	VEuPathDB	mRNA	86348319	86349030	.	+	.	ID=AAEL025947-RA;geneID=AAEL025947
AaegL5_2	VEuPathDB	exon	86348319	86348458	.	+	.	Parent=AAEL025947-RA
AaegL5_2	VEuPathDB	exon	86348521	86349030	.	+	.	Parent=AAEL025947-RA
AaegL5_2	VEuPathDB	CDS	86348444	86348458	.	+	0	Parent=AAEL025947-RA
AaegL5_2	VEuPathDB	CDS	86348521	86348922	.	+	0	Parent=AAEL025947-RA
AaegL5_2	VEuPathDB	mRNA	86358941	86359579	.	+	.	ID=AAEL027392-RA;geneID=AAEL027392
AaegL5_2	VEuPathDB	exon	86358941	86359043	.	+	.	Parent=AAEL027392-RA
AaegL5_2	VEuPathDB	exon	86359101	86359579	.	+	.	Parent=AAEL027392-RA
AaegL5_2	VEuPathDB	CDS	86359029	86359043	.	+	0	Parent=AAEL027392-RA
AaegL5_2	VEuPathDB	CDS	86359101	86359454	.	+	0	Parent=AAEL027392-RA
AaegL5_2	VEuPathDB	mRNA	86366250	86366837	.	-	.	ID=AAEL024834-RA;geneID=AAEL024834
AaegL5_2	VEuPathDB	exon	86366250	86366692	.	-	.	Parent=AAEL024834-RA
AaegL5_2	VEuPathDB	exon	86366756	86366837	.	-	.	Parent=AAEL024834-RA
AaegL5_2	VEuPathDB	CDS	86366324	86366692	.	-	0	Parent=AAEL024834-RA
AaegL5_2	VEuPathDB	CDS	86366756	86366770	.	-	0	Parent=AAEL024834-RA
AaegL5_2	VEuPathDB	mRNA	86367133	86367677	.	+	.	ID=AAEL025917-RA;geneID=AAEL025917
AaegL5_2	VEuPathDB	exon	86367133	86367253	.	+	.	Parent=AAEL025917-RA
AaegL5_2	VEuPathDB	exon	86367314	86367677	.	+	.	Parent=AAEL025917-RA
AaegL5_2	VEuPathDB	CDS	86367242	86367253	.	+	0	Parent=AAEL025917-RA
AaegL5_2	VEuPathDB	CDS	86367314	86367577	.	+	0	Parent=AAEL025917-RA
AaegL5_2	VEuPathDB	mRNA	86371566	86372089	.	-	.	ID=AAEL020856-RA;geneID=AAEL020856
AaegL5_2	VEuPathDB	exon	86371566	86371955	.	-	.	Parent=AAEL020856-RA
AaegL5_2	VEuPathDB	exon	86372016	86372089	.	-	.	Parent=AAEL020856-RA
AaegL5_2	VEuPathDB	CDS	86371692	86371955	.	-	0	Parent=AAEL020856-RA
AaegL5_2	VEuPathDB	CDS	86372016	86372027	.	-	0	Parent=AAEL020856-RA
AaegL5_2	VEuPathDB	mRNA	86372395	86373009	.	+	.	ID=AAEL027079-RA;geneID=AAEL027079
AaegL5_2	VEuPathDB	exon	86372395	86372528	.	+	.	Parent=AAEL027079-RA
AaegL5_2	VEuPathDB	exon	86372592	86373009	.	+	.	Parent=AAEL027079-RA
AaegL5_2	VEuPathDB	CDS	86372514	86372528	.	+	0	Parent=AAEL027079-RA
AaegL5_2	VEuPathDB	CDS	86372592	86372960	.	+	0	Parent=AAEL027079-RA
AaegL5_2	VEuPathDB	lnc_RNA	86391782	86392127	.	-	.	ID=AAEL022350-RA;geneID=AAEL022350
AaegL5_2	VEuPathDB	exon	86391782	86391973	.	-	.	Parent=AAEL022350-RA
AaegL5_2	VEuPathDB	exon	86392032	86392127	.	-	.	Parent=AAEL022350-RA
AaegL5_2	VEuPathDB	mRNA	86428164	86588969	.	+	.	ID=AAEL019836-RG;geneID=AAEL019836
AaegL5_2	VEuPathDB	exon	86428164	86429275	.	+	.	Parent=AAEL019836-RG
AaegL5_2	VEuPathDB	exon	86563835	86564598	.	+	.	Parent=AAEL019836-RG
AaegL5_2	VEuPathDB	exon	86574394	86574547	.	+	.	Parent=AAEL019836-RG
AaegL5_2	VEuPathDB	exon	86575615	86575791	.	+	.	Parent=AAEL019836-RG
AaegL5_2	VEuPathDB	exon	86585716	86585749	.	+	.	Parent=AAEL019836-RG
AaegL5_2	VEuPathDB	exon	86587915	86588969	.	+	.	Parent=AAEL019836-RG
AaegL5_2	VEuPathDB	CDS	86564501	86564598	.	+	0	Parent=AAEL019836-RG
AaegL5_2	VEuPathDB	CDS	86574394	86574547	.	+	1	Parent=AAEL019836-RG
AaegL5_2	VEuPathDB	CDS	86575615	86575791	.	+	0	Parent=AAEL019836-RG
AaegL5_2	VEuPathDB	CDS	86585716	86585749	.	+	0	Parent=AAEL019836-RG
AaegL5_2	VEuPathDB	CDS	86587915	86587931	.	+	2	Parent=AAEL019836-RG
AaegL5_2	VEuPathDB	mRNA	86428165	86588969	.	+	.	ID=AAEL019836-RA;geneID=AAEL019836
AaegL5_2	VEuPathDB	exon	86428165	86428524	.	+	.	Parent=AAEL019836-RA
AaegL5_2	VEuPathDB	exon	86428704	86429275	.	+	.	Parent=AAEL019836-RA
AaegL5_2	VEuPathDB	exon	86563835	86564598	.	+	.	Parent=AAEL019836-RA
AaegL5_2	VEuPathDB	exon	86574394	86574559	.	+	.	Parent=AAEL019836-RA
AaegL5_2	VEuPathDB	exon	86575397	86575456	.	+	.	Parent=AAEL019836-RA
AaegL5_2	VEuPathDB	exon	86575615	86575791	.	+	.	Parent=AAEL019836-RA
AaegL5_2	VEuPathDB	exon	86585716	86585749	.	+	.	Parent=AAEL019836-RA
AaegL5_2	VEuPathDB	exon	86587915	86588969	.	+	.	Parent=AAEL019836-RA
AaegL5_2	VEuPathDB	CDS	86564501	86564598	.	+	0	Parent=AAEL019836-RA
AaegL5_2	VEuPathDB	CDS	86574394	86574559	.	+	1	Parent=AAEL019836-RA
AaegL5_2	VEuPathDB	CDS	86575397	86575456	.	+	0	Parent=AAEL019836-RA
AaegL5_2	VEuPathDB	CDS	86575615	86575791	.	+	0	Parent=AAEL019836-RA
AaegL5_2	VEuPathDB	CDS	86585716	86585749	.	+	0	Parent=AAEL019836-RA
AaegL5_2	VEuPathDB	CDS	86587915	86587931	.	+	2	Parent=AAEL019836-RA
AaegL5_2	VEuPathDB	mRNA	86428165	86588969	.	+	.	ID=AAEL019836-RB;geneID=AAEL019836
AaegL5_2	VEuPathDB	exon	86428165	86429275	.	+	.	Parent=AAEL019836-RB
AaegL5_2	VEuPathDB	exon	86563835	86564598	.	+	.	Parent=AAEL019836-RB
AaegL5_2	VEuPathDB	exon	86574394	86574559	.	+	.	Parent=AAEL019836-RB
AaegL5_2	VEuPathDB	exon	86575397	86575456	.	+	.	Parent=AAEL019836-RB
AaegL5_2	VEuPathDB	exon	86575615	86575791	.	+	.	Parent=AAEL019836-RB
AaegL5_2	VEuPathDB	exon	86585716	86585749	.	+	.	Parent=AAEL019836-RB
AaegL5_2	VEuPathDB	exon	86587915	86588969	.	+	.	Parent=AAEL019836-RB
AaegL5_2	VEuPathDB	CDS	86564501	86564598	.	+	0	Parent=AAEL019836-RB
AaegL5_2	VEuPathDB	CDS	86574394	86574559	.	+	1	Parent=AAEL019836-RB
AaegL5_2	VEuPathDB	CDS	86575397	86575456	.	+	0	Parent=AAEL019836-RB
AaegL5_2	VEuPathDB	CDS	86575615	86575791	.	+	0	Parent=AAEL019836-RB
AaegL5_2	VEuPathDB	CDS	86585716	86585749	.	+	0	Parent=AAEL019836-RB
AaegL5_2	VEuPathDB	CDS	86587915	86587931	.	+	2	Parent=AAEL019836-RB
AaegL5_2	VEuPathDB	mRNA	86428165	86588969	.	+	.	ID=AAEL019836-RF;geneID=AAEL019836
AaegL5_2	VEuPathDB	exon	86428165	86428302	.	+	.	Parent=AAEL019836-RF
AaegL5_2	VEuPathDB	exon	86428704	86429275	.	+	.	Parent=AAEL019836-RF
AaegL5_2	VEuPathDB	exon	86563835	86564598	.	+	.	Parent=AAEL019836-RF
AaegL5_2	VEuPathDB	exon	86574394	86574559	.	+	.	Parent=AAEL019836-RF
AaegL5_2	VEuPathDB	exon	86575397	86575456	.	+	.	Parent=AAEL019836-RF
AaegL5_2	VEuPathDB	exon	86575615	86575791	.	+	.	Parent=AAEL019836-RF
AaegL5_2	VEuPathDB	exon	86585716	86585749	.	+	.	Parent=AAEL019836-RF
AaegL5_2	VEuPathDB	exon	86587915	86588969	.	+	.	Parent=AAEL019836-RF
AaegL5_2	VEuPathDB	CDS	86564501	86564598	.	+	0	Parent=AAEL019836-RF
AaegL5_2	VEuPathDB	CDS	86574394	86574559	.	+	1	Parent=AAEL019836-RF
AaegL5_2	VEuPathDB	CDS	86575397	86575456	.	+	0	Parent=AAEL019836-RF
AaegL5_2	VEuPathDB	CDS	86575615	86575791	.	+	0	Parent=AAEL019836-RF
AaegL5_2	VEuPathDB	CDS	86585716	86585749	.	+	0	Parent=AAEL019836-RF
AaegL5_2	VEuPathDB	CDS	86587915	86587931	.	+	2	Parent=AAEL019836-RF
AaegL5_2	VEuPathDB	mRNA	86428167	86588969	.	+	.	ID=AAEL019836-RE;geneID=AAEL019836
AaegL5_2	VEuPathDB	exon	86428167	86429275	.	+	.	Parent=AAEL019836-RE
AaegL5_2	VEuPathDB	exon	86563835	86564598	.	+	.	Parent=AAEL019836-RE
AaegL5_2	VEuPathDB	exon	86574394	86574547	.	+	.	Parent=AAEL019836-RE
AaegL5_2	VEuPathDB	exon	86575397	86575456	.	+	.	Parent=AAEL019836-RE
AaegL5_2	VEuPathDB	exon	86575615	86575791	.	+	.	Parent=AAEL019836-RE
AaegL5_2	VEuPathDB	exon	86585716	86585749	.	+	.	Parent=AAEL019836-RE
AaegL5_2	VEuPathDB	exon	86587915	86588969	.	+	.	Parent=AAEL019836-RE
AaegL5_2	VEuPathDB	CDS	86564501	86564598	.	+	0	Parent=AAEL019836-RE
AaegL5_2	VEuPathDB	CDS	86574394	86574547	.	+	1	Parent=AAEL019836-RE
AaegL5_2	VEuPathDB	CDS	86575397	86575456	.	+	0	Parent=AAEL019836-RE
AaegL5_2	VEuPathDB	CDS	86575615	86575791	.	+	0	Parent=AAEL019836-RE
AaegL5_2	VEuPathDB	CDS	86585716	86585749	.	+	0	Parent=AAEL019836-RE
AaegL5_2	VEuPathDB	CDS	86587915	86587931	.	+	2	Parent=AAEL019836-RE
AaegL5_2	VEuPathDB	mRNA	86465245	86588969	.	+	.	ID=AAEL019836-RC;geneID=AAEL019836
AaegL5_2	VEuPathDB	exon	86465245	86465626	.	+	.	Parent=AAEL019836-RC
AaegL5_2	VEuPathDB	exon	86535978	86536023	.	+	.	Parent=AAEL019836-RC
AaegL5_2	VEuPathDB	exon	86563835	86564598	.	+	.	Parent=AAEL019836-RC
AaegL5_2	VEuPathDB	exon	86574394	86574559	.	+	.	Parent=AAEL019836-RC
AaegL5_2	VEuPathDB	exon	86575397	86575456	.	+	.	Parent=AAEL019836-RC
AaegL5_2	VEuPathDB	exon	86575615	86575791	.	+	.	Parent=AAEL019836-RC
AaegL5_2	VEuPathDB	exon	86585716	86585749	.	+	.	Parent=AAEL019836-RC
AaegL5_2	VEuPathDB	exon	86587915	86588969	.	+	.	Parent=AAEL019836-RC
AaegL5_2	VEuPathDB	CDS	86564501	86564598	.	+	0	Parent=AAEL019836-RC
AaegL5_2	VEuPathDB	CDS	86574394	86574559	.	+	1	Parent=AAEL019836-RC
AaegL5_2	VEuPathDB	CDS	86575397	86575456	.	+	0	Parent=AAEL019836-RC
AaegL5_2	VEuPathDB	CDS	86575615	86575791	.	+	0	Parent=AAEL019836-RC
AaegL5_2	VEuPathDB	CDS	86585716	86585749	.	+	0	Parent=AAEL019836-RC
AaegL5_2	VEuPathDB	CDS	86587915	86587931	.	+	2	Parent=AAEL019836-RC
AaegL5_2	VEuPathDB	mRNA	86465245	86588969	.	+	.	ID=AAEL019836-RD;geneID=AAEL019836
AaegL5_2	VEuPathDB	exon	86465245	86465626	.	+	.	Parent=AAEL019836-RD
AaegL5_2	VEuPathDB	exon	86563835	86564598	.	+	.	Parent=AAEL019836-RD
AaegL5_2	VEuPathDB	exon	86574394	86574559	.	+	.	Parent=AAEL019836-RD
AaegL5_2	VEuPathDB	exon	86575397	86575456	.	+	.	Parent=AAEL019836-RD
AaegL5_2	VEuPathDB	exon	86575615	86575791	.	+	.	Parent=AAEL019836-RD
AaegL5_2	VEuPathDB	exon	86585716	86585749	.	+	.	Parent=AAEL019836-RD
AaegL5_2	VEuPathDB	exon	86587915	86588969	.	+	.	Parent=AAEL019836-RD
AaegL5_2	VEuPathDB	CDS	86564501	86564598	.	+	0	Parent=AAEL019836-RD
AaegL5_2	VEuPathDB	CDS	86574394	86574559	.	+	1	Parent=AAEL019836-RD
AaegL5_2	VEuPathDB	CDS	86575397	86575456	.	+	0	Parent=AAEL019836-RD
AaegL5_2	VEuPathDB	CDS	86575615	86575791	.	+	0	Parent=AAEL019836-RD
AaegL5_2	VEuPathDB	CDS	86585716	86585749	.	+	0	Parent=AAEL019836-RD
AaegL5_2	VEuPathDB	CDS	86587915	86587931	.	+	2	Parent=AAEL019836-RD
AaegL5_2	VEuPathDB	mRNA	86465245	86588969	.	+	.	ID=AAEL019836-RH;geneID=AAEL019836
AaegL5_2	VEuPathDB	exon	86465245	86465626	.	+	.	Parent=AAEL019836-RH
AaegL5_2	VEuPathDB	exon	86535978	86536034	.	+	.	Parent=AAEL019836-RH
AaegL5_2	VEuPathDB	exon	86563835	86564598	.	+	.	Parent=AAEL019836-RH
AaegL5_2	VEuPathDB	exon	86574394	86574559	.	+	.	Parent=AAEL019836-RH
AaegL5_2	VEuPathDB	exon	86575397	86575456	.	+	.	Parent=AAEL019836-RH
AaegL5_2	VEuPathDB	exon	86575615	86575791	.	+	.	Parent=AAEL019836-RH
AaegL5_2	VEuPathDB	exon	86585716	86585749	.	+	.	Parent=AAEL019836-RH
AaegL5_2	VEuPathDB	exon	86587915	86588969	.	+	.	Parent=AAEL019836-RH
AaegL5_2	VEuPathDB	CDS	86564501	86564598	.	+	0	Parent=AAEL019836-RH
AaegL5_2	VEuPathDB	CDS	86574394	86574559	.	+	1	Parent=AAEL019836-RH
AaegL5_2	VEuPathDB	CDS	86575397	86575456	.	+	0	Parent=AAEL019836-RH
AaegL5_2	VEuPathDB	CDS	86575615	86575791	.	+	0	Parent=AAEL019836-RH
AaegL5_2	VEuPathDB	CDS	86585716	86585749	.	+	0	Parent=AAEL019836-RH
AaegL5_2	VEuPathDB	CDS	86587915	86587931	.	+	2	Parent=AAEL019836-RH
AaegL5_2	VEuPathDB	mRNA	86622196	86636442	.	-	.	ID=AAEL001687-RA;geneID=AAEL001687
AaegL5_2	VEuPathDB	exon	86622196	86622361	.	-	.	Parent=AAEL001687-RA
AaegL5_2	VEuPathDB	exon	86622428	86623427	.	-	.	Parent=AAEL001687-RA
AaegL5_2	VEuPathDB	exon	86635307	86635564	.	-	.	Parent=AAEL001687-RA
AaegL5_2	VEuPathDB	exon	86636218	86636442	.	-	.	Parent=AAEL001687-RA
AaegL5_2	VEuPathDB	CDS	86622277	86622361	.	-	1	Parent=AAEL001687-RA
AaegL5_2	VEuPathDB	CDS	86622428	86623427	.	-	2	Parent=AAEL001687-RA
AaegL5_2	VEuPathDB	CDS	86635307	86635564	.	-	2	Parent=AAEL001687-RA
AaegL5_2	VEuPathDB	CDS	86636218	86636419	.	-	0	Parent=AAEL001687-RA
AaegL5_2	VEuPathDB	mRNA	86636371	86661742	.	+	.	ID=AAEL001697-RB;geneID=AAEL001697
AaegL5_2	VEuPathDB	exon	86636371	86636455	.	+	.	Parent=AAEL001697-RB
AaegL5_2	VEuPathDB	exon	86649160	86649358	.	+	.	Parent=AAEL001697-RB
AaegL5_2	VEuPathDB	exon	86649426	86649683	.	+	.	Parent=AAEL001697-RB
AaegL5_2	VEuPathDB	exon	86649746	86650389	.	+	.	Parent=AAEL001697-RB
AaegL5_2	VEuPathDB	exon	86650450	86650796	.	+	.	Parent=AAEL001697-RB
AaegL5_2	VEuPathDB	exon	86661229	86661742	.	+	.	Parent=AAEL001697-RB
AaegL5_2	VEuPathDB	CDS	86649169	86649358	.	+	0	Parent=AAEL001697-RB
AaegL5_2	VEuPathDB	CDS	86649426	86649683	.	+	2	Parent=AAEL001697-RB
AaegL5_2	VEuPathDB	CDS	86649746	86650389	.	+	2	Parent=AAEL001697-RB
AaegL5_2	VEuPathDB	CDS	86650450	86650796	.	+	0	Parent=AAEL001697-RB
AaegL5_2	VEuPathDB	CDS	86661229	86661280	.	+	1	Parent=AAEL001697-RB
AaegL5_2	VEuPathDB	mRNA	86663877	86671871	.	-	.	ID=AAEL001691-RA;geneID=AAEL001691
AaegL5_2	VEuPathDB	exon	86663877	86664048	.	-	.	Parent=AAEL001691-RA
AaegL5_2	VEuPathDB	exon	86664116	86664356	.	-	.	Parent=AAEL001691-RA
AaegL5_2	VEuPathDB	exon	86670446	86671023	.	-	.	Parent=AAEL001691-RA
AaegL5_2	VEuPathDB	exon	86671080	86671524	.	-	.	Parent=AAEL001691-RA
AaegL5_2	VEuPathDB	exon	86671580	86671871	.	-	.	Parent=AAEL001691-RA
AaegL5_2	VEuPathDB	CDS	86663991	86664048	.	-	1	Parent=AAEL001691-RA
AaegL5_2	VEuPathDB	CDS	86664116	86664356	.	-	2	Parent=AAEL001691-RA
AaegL5_2	VEuPathDB	CDS	86670446	86671023	.	-	1	Parent=AAEL001691-RA
AaegL5_2	VEuPathDB	CDS	86671080	86671524	.	-	2	Parent=AAEL001691-RA
AaegL5_2	VEuPathDB	CDS	86671580	86671703	.	-	0	Parent=AAEL001691-RA
AaegL5_2	VEuPathDB	mRNA	86672213	86698644	.	+	.	ID=AAEL001699-RD;geneID=AAEL001699
AaegL5_2	VEuPathDB	exon	86672213	86672231	.	+	.	Parent=AAEL001699-RD
AaegL5_2	VEuPathDB	exon	86690118	86690523	.	+	.	Parent=AAEL001699-RD
AaegL5_2	VEuPathDB	exon	86696965	86697412	.	+	.	Parent=AAEL001699-RD
AaegL5_2	VEuPathDB	exon	86697473	86697798	.	+	.	Parent=AAEL001699-RD
AaegL5_2	VEuPathDB	exon	86697859	86698101	.	+	.	Parent=AAEL001699-RD
AaegL5_2	VEuPathDB	exon	86698163	86698403	.	+	.	Parent=AAEL001699-RD
AaegL5_2	VEuPathDB	exon	86698466	86698644	.	+	.	Parent=AAEL001699-RD
AaegL5_2	VEuPathDB	CDS	86690388	86690523	.	+	0	Parent=AAEL001699-RD
AaegL5_2	VEuPathDB	CDS	86696965	86697412	.	+	2	Parent=AAEL001699-RD
AaegL5_2	VEuPathDB	CDS	86697473	86697798	.	+	1	Parent=AAEL001699-RD
AaegL5_2	VEuPathDB	CDS	86697859	86698101	.	+	2	Parent=AAEL001699-RD
AaegL5_2	VEuPathDB	CDS	86698163	86698403	.	+	2	Parent=AAEL001699-RD
AaegL5_2	VEuPathDB	CDS	86698466	86698523	.	+	1	Parent=AAEL001699-RD
AaegL5_2	VEuPathDB	mRNA	86689515	86698644	.	+	.	ID=AAEL001699-RA;geneID=AAEL001699
AaegL5_2	VEuPathDB	exon	86689515	86689729	.	+	.	Parent=AAEL001699-RA
AaegL5_2	VEuPathDB	exon	86690118	86690523	.	+	.	Parent=AAEL001699-RA
AaegL5_2	VEuPathDB	exon	86696965	86697412	.	+	.	Parent=AAEL001699-RA
AaegL5_2	VEuPathDB	exon	86697473	86697798	.	+	.	Parent=AAEL001699-RA
AaegL5_2	VEuPathDB	exon	86697859	86698101	.	+	.	Parent=AAEL001699-RA
AaegL5_2	VEuPathDB	exon	86698163	86698403	.	+	.	Parent=AAEL001699-RA
AaegL5_2	VEuPathDB	exon	86698466	86698644	.	+	.	Parent=AAEL001699-RA
AaegL5_2	VEuPathDB	CDS	86690388	86690523	.	+	0	Parent=AAEL001699-RA
AaegL5_2	VEuPathDB	CDS	86696965	86697412	.	+	2	Parent=AAEL001699-RA
AaegL5_2	VEuPathDB	CDS	86697473	86697798	.	+	1	Parent=AAEL001699-RA
AaegL5_2	VEuPathDB	CDS	86697859	86698101	.	+	2	Parent=AAEL001699-RA
AaegL5_2	VEuPathDB	CDS	86698163	86698403	.	+	2	Parent=AAEL001699-RA
AaegL5_2	VEuPathDB	CDS	86698466	86698523	.	+	1	Parent=AAEL001699-RA
AaegL5_2	VEuPathDB	mRNA	86689515	86698644	.	+	.	ID=AAEL001699-RB;geneID=AAEL001699
AaegL5_2	VEuPathDB	exon	86689515	86689725	.	+	.	Parent=AAEL001699-RB
AaegL5_2	VEuPathDB	exon	86690118	86690523	.	+	.	Parent=AAEL001699-RB
AaegL5_2	VEuPathDB	exon	86696965	86697412	.	+	.	Parent=AAEL001699-RB
AaegL5_2	VEuPathDB	exon	86697473	86697798	.	+	.	Parent=AAEL001699-RB
AaegL5_2	VEuPathDB	exon	86697859	86698101	.	+	.	Parent=AAEL001699-RB
AaegL5_2	VEuPathDB	exon	86698163	86698403	.	+	.	Parent=AAEL001699-RB
AaegL5_2	VEuPathDB	exon	86698466	86698644	.	+	.	Parent=AAEL001699-RB
AaegL5_2	VEuPathDB	CDS	86690388	86690523	.	+	0	Parent=AAEL001699-RB
AaegL5_2	VEuPathDB	CDS	86696965	86697412	.	+	2	Parent=AAEL001699-RB
AaegL5_2	VEuPathDB	CDS	86697473	86697798	.	+	1	Parent=AAEL001699-RB
AaegL5_2	VEuPathDB	CDS	86697859	86698101	.	+	2	Parent=AAEL001699-RB
AaegL5_2	VEuPathDB	CDS	86698163	86698403	.	+	2	Parent=AAEL001699-RB
AaegL5_2	VEuPathDB	CDS	86698466	86698523	.	+	1	Parent=AAEL001699-RB
AaegL5_2	VEuPathDB	mRNA	86689780	86698644	.	+	.	ID=AAEL001699-RC;geneID=AAEL001699
AaegL5_2	VEuPathDB	exon	86689780	86689798	.	+	.	Parent=AAEL001699-RC
AaegL5_2	VEuPathDB	exon	86690118	86690523	.	+	.	Parent=AAEL001699-RC
AaegL5_2	VEuPathDB	exon	86696965	86697412	.	+	.	Parent=AAEL001699-RC
AaegL5_2	VEuPathDB	exon	86697473	86697798	.	+	.	Parent=AAEL001699-RC
AaegL5_2	VEuPathDB	exon	86697859	86698101	.	+	.	Parent=AAEL001699-RC
AaegL5_2	VEuPathDB	exon	86698163	86698403	.	+	.	Parent=AAEL001699-RC
AaegL5_2	VEuPathDB	exon	86698466	86698644	.	+	.	Parent=AAEL001699-RC
AaegL5_2	VEuPathDB	CDS	86690388	86690523	.	+	0	Parent=AAEL001699-RC
AaegL5_2	VEuPathDB	CDS	86696965	86697412	.	+	2	Parent=AAEL001699-RC
AaegL5_2	VEuPathDB	CDS	86697473	86697798	.	+	1	Parent=AAEL001699-RC
AaegL5_2	VEuPathDB	CDS	86697859	86698101	.	+	2	Parent=AAEL001699-RC
AaegL5_2	VEuPathDB	CDS	86698163	86698403	.	+	2	Parent=AAEL001699-RC
AaegL5_2	VEuPathDB	CDS	86698466	86698523	.	+	1	Parent=AAEL001699-RC
AaegL5_2	VEuPathDB	mRNA	86718883	86719847	.	-	.	ID=AAEL001686-RA;geneID=AAEL001686
AaegL5_2	VEuPathDB	exon	86718883	86719337	.	-	.	Parent=AAEL001686-RA
AaegL5_2	VEuPathDB	exon	86719404	86719847	.	-	.	Parent=AAEL001686-RA
AaegL5_2	VEuPathDB	CDS	86718942	86719337	.	-	0	Parent=AAEL001686-RA
AaegL5_2	VEuPathDB	CDS	86719404	86719421	.	-	0	Parent=AAEL001686-RA
AaegL5_2	VEuPathDB	mRNA	86725394	86726800	.	-	.	ID=AAEL001694-RA;geneID=AAEL001694
AaegL5_2	VEuPathDB	exon	86725394	86725954	.	-	.	Parent=AAEL001694-RA
AaegL5_2	VEuPathDB	exon	86726019	86726800	.	-	.	Parent=AAEL001694-RA
AaegL5_2	VEuPathDB	CDS	86725562	86725954	.	-	0	Parent=AAEL001694-RA
AaegL5_2	VEuPathDB	CDS	86726019	86726036	.	-	0	Parent=AAEL001694-RA
AaegL5_2	VEuPathDB	lnc_RNA	86747268	86748227	.	+	.	ID=AAEL024892-RA;geneID=AAEL024892
AaegL5_2	VEuPathDB	exon	86747268	86747562	.	+	.	Parent=AAEL024892-RA
AaegL5_2	VEuPathDB	exon	86747631	86748227	.	+	.	Parent=AAEL024892-RA
AaegL5_2	VEuPathDB	mRNA	86753645	86772677	.	-	.	ID=AAEL001698-RA;geneID=AAEL001698
AaegL5_2	VEuPathDB	exon	86753645	86754339	.	-	.	Parent=AAEL001698-RA
AaegL5_2	VEuPathDB	exon	86754792	86755045	.	-	.	Parent=AAEL001698-RA
AaegL5_2	VEuPathDB	exon	86755116	86755293	.	-	.	Parent=AAEL001698-RA
AaegL5_2	VEuPathDB	exon	86772138	86772391	.	-	.	Parent=AAEL001698-RA
AaegL5_2	VEuPathDB	exon	86772508	86772677	.	-	.	Parent=AAEL001698-RA
AaegL5_2	VEuPathDB	CDS	86754281	86754339	.	-	2	Parent=AAEL001698-RA
AaegL5_2	VEuPathDB	CDS	86754792	86755045	.	-	1	Parent=AAEL001698-RA
AaegL5_2	VEuPathDB	CDS	86755116	86755293	.	-	2	Parent=AAEL001698-RA
AaegL5_2	VEuPathDB	CDS	86772138	86772318	.	-	0	Parent=AAEL001698-RA
AaegL5_2	VEuPathDB	mRNA	86753645	86772677	.	-	.	ID=AAEL001698-RB;geneID=AAEL001698
AaegL5_2	VEuPathDB	exon	86753645	86754339	.	-	.	Parent=AAEL001698-RB
AaegL5_2	VEuPathDB	exon	86754792	86755045	.	-	.	Parent=AAEL001698-RB
AaegL5_2	VEuPathDB	exon	86755116	86755293	.	-	.	Parent=AAEL001698-RB
AaegL5_2	VEuPathDB	exon	86772138	86772413	.	-	.	Parent=AAEL001698-RB
AaegL5_2	VEuPathDB	exon	86772508	86772677	.	-	.	Parent=AAEL001698-RB
AaegL5_2	VEuPathDB	CDS	86754281	86754339	.	-	2	Parent=AAEL001698-RB
AaegL5_2	VEuPathDB	CDS	86754792	86755045	.	-	1	Parent=AAEL001698-RB
AaegL5_2	VEuPathDB	CDS	86755116	86755293	.	-	2	Parent=AAEL001698-RB
AaegL5_2	VEuPathDB	CDS	86772138	86772318	.	-	0	Parent=AAEL001698-RB
AaegL5_2	VEuPathDB	mRNA	86782959	86785825	.	+	.	ID=AAEL017161-RA;geneID=AAEL017161
AaegL5_2	VEuPathDB	exon	86782959	86783092	.	+	.	Parent=AAEL017161-RA
AaegL5_2	VEuPathDB	exon	86785520	86785825	.	+	.	Parent=AAEL017161-RA
AaegL5_2	VEuPathDB	CDS	86785521	86785760	.	+	0	Parent=AAEL017161-RA
AaegL5_2	VEuPathDB	mRNA	86785817	86797933	.	-	.	ID=AAEL024325-RA;geneID=AAEL024325
AaegL5_2	VEuPathDB	exon	86785817	86786141	.	-	.	Parent=AAEL024325-RA
AaegL5_2	VEuPathDB	exon	86790042	86790127	.	-	.	Parent=AAEL024325-RA
AaegL5_2	VEuPathDB	exon	86797559	86797691	.	-	.	Parent=AAEL024325-RA
AaegL5_2	VEuPathDB	exon	86797774	86797933	.	-	.	Parent=AAEL024325-RA
AaegL5_2	VEuPathDB	CDS	86786024	86786141	.	-	1	Parent=AAEL024325-RA
AaegL5_2	VEuPathDB	CDS	86790042	86790127	.	-	0	Parent=AAEL024325-RA
AaegL5_2	VEuPathDB	CDS	86797559	86797588	.	-	0	Parent=AAEL024325-RA
AaegL5_2	VEuPathDB	mRNA	86822883	86840455	.	+	.	ID=AAEL022154-RA;geneID=AAEL022154
AaegL5_2	VEuPathDB	exon	86822883	86823256	.	+	.	Parent=AAEL022154-RA
AaegL5_2	VEuPathDB	exon	86823587	86824016	.	+	.	Parent=AAEL022154-RA
AaegL5_2	VEuPathDB	exon	86837701	86837877	.	+	.	Parent=AAEL022154-RA
AaegL5_2	VEuPathDB	exon	86839906	86840455	.	+	.	Parent=AAEL022154-RA
AaegL5_2	VEuPathDB	CDS	86823996	86824016	.	+	0	Parent=AAEL022154-RA
AaegL5_2	VEuPathDB	CDS	86837701	86837877	.	+	0	Parent=AAEL022154-RA
AaegL5_2	VEuPathDB	CDS	86839906	86840040	.	+	0	Parent=AAEL022154-RA
AaegL5_2	VEuPathDB	mRNA	86822883	86840455	.	+	.	ID=AAEL022154-RB;geneID=AAEL022154
AaegL5_2	VEuPathDB	exon	86822883	86823256	.	+	.	Parent=AAEL022154-RB
AaegL5_2	VEuPathDB	exon	86823662	86824016	.	+	.	Parent=AAEL022154-RB
AaegL5_2	VEuPathDB	exon	86837701	86837877	.	+	.	Parent=AAEL022154-RB
AaegL5_2	VEuPathDB	exon	86839906	86840455	.	+	.	Parent=AAEL022154-RB
AaegL5_2	VEuPathDB	CDS	86823996	86824016	.	+	0	Parent=AAEL022154-RB
AaegL5_2	VEuPathDB	CDS	86837701	86837877	.	+	0	Parent=AAEL022154-RB
AaegL5_2	VEuPathDB	CDS	86839906	86840040	.	+	0	Parent=AAEL022154-RB
AaegL5_2	VEuPathDB	mRNA	86822883	86840455	.	+	.	ID=AAEL022154-RC;geneID=AAEL022154
AaegL5_2	VEuPathDB	exon	86822883	86823232	.	+	.	Parent=AAEL022154-RC
AaegL5_2	VEuPathDB	exon	86823662	86824016	.	+	.	Parent=AAEL022154-RC
AaegL5_2	VEuPathDB	exon	86837701	86837877	.	+	.	Parent=AAEL022154-RC
AaegL5_2	VEuPathDB	exon	86839906	86840455	.	+	.	Parent=AAEL022154-RC
AaegL5_2	VEuPathDB	CDS	86823996	86824016	.	+	0	Parent=AAEL022154-RC
AaegL5_2	VEuPathDB	CDS	86837701	86837877	.	+	0	Parent=AAEL022154-RC
AaegL5_2	VEuPathDB	CDS	86839906	86840040	.	+	0	Parent=AAEL022154-RC
AaegL5_2	VEuPathDB	mRNA	86822883	86840455	.	+	.	ID=AAEL022154-RD;geneID=AAEL022154
AaegL5_2	VEuPathDB	exon	86822883	86823256	.	+	.	Parent=AAEL022154-RD
AaegL5_2	VEuPathDB	exon	86823621	86824016	.	+	.	Parent=AAEL022154-RD
AaegL5_2	VEuPathDB	exon	86837701	86837877	.	+	.	Parent=AAEL022154-RD
AaegL5_2	VEuPathDB	exon	86839906	86840455	.	+	.	Parent=AAEL022154-RD
AaegL5_2	VEuPathDB	CDS	86823996	86824016	.	+	0	Parent=AAEL022154-RD
AaegL5_2	VEuPathDB	CDS	86837701	86837877	.	+	0	Parent=AAEL022154-RD
AaegL5_2	VEuPathDB	CDS	86839906	86840040	.	+	0	Parent=AAEL022154-RD
AaegL5_2	VEuPathDB	mRNA	86960304	87015878	.	+	.	ID=AAEL001696-RB;geneID=AAEL001696
AaegL5_2	VEuPathDB	exon	86960304	86960823	.	+	.	Parent=AAEL001696-RB
AaegL5_2	VEuPathDB	exon	86978161	86978314	.	+	.	Parent=AAEL001696-RB
AaegL5_2	VEuPathDB	exon	86978462	86978594	.	+	.	Parent=AAEL001696-RB
AaegL5_2	VEuPathDB	exon	87015047	87015134	.	+	.	Parent=AAEL001696-RB
AaegL5_2	VEuPathDB	exon	87015324	87015878	.	+	.	Parent=AAEL001696-RB
AaegL5_2	VEuPathDB	CDS	86960607	86960823	.	+	0	Parent=AAEL001696-RB
AaegL5_2	VEuPathDB	CDS	86978161	86978314	.	+	2	Parent=AAEL001696-RB
AaegL5_2	VEuPathDB	CDS	86978462	86978594	.	+	1	Parent=AAEL001696-RB
AaegL5_2	VEuPathDB	CDS	87015047	87015134	.	+	0	Parent=AAEL001696-RB
AaegL5_2	VEuPathDB	CDS	87015324	87015757	.	+	2	Parent=AAEL001696-RB
AaegL5_2	VEuPathDB	mRNA	86960304	87015878	.	+	.	ID=AAEL001696-RC;geneID=AAEL001696
AaegL5_2	VEuPathDB	exon	86960304	86960823	.	+	.	Parent=AAEL001696-RC
AaegL5_2	VEuPathDB	exon	86978161	86978314	.	+	.	Parent=AAEL001696-RC
AaegL5_2	VEuPathDB	exon	86978465	86978594	.	+	.	Parent=AAEL001696-RC
AaegL5_2	VEuPathDB	exon	87015047	87015134	.	+	.	Parent=AAEL001696-RC
AaegL5_2	VEuPathDB	exon	87015324	87015878	.	+	.	Parent=AAEL001696-RC
AaegL5_2	VEuPathDB	CDS	86960607	86960823	.	+	0	Parent=AAEL001696-RC
AaegL5_2	VEuPathDB	CDS	86978161	86978314	.	+	2	Parent=AAEL001696-RC
AaegL5_2	VEuPathDB	CDS	86978465	86978594	.	+	1	Parent=AAEL001696-RC
AaegL5_2	VEuPathDB	CDS	87015047	87015134	.	+	0	Parent=AAEL001696-RC
AaegL5_2	VEuPathDB	CDS	87015324	87015757	.	+	2	Parent=AAEL001696-RC
AaegL5_2	VEuPathDB	mRNA	87016004	87017001	.	-	.	ID=AAEL001690-RA;geneID=AAEL001690
AaegL5_2	VEuPathDB	exon	87016004	87016665	.	-	.	Parent=AAEL001690-RA
AaegL5_2	VEuPathDB	exon	87016721	87017001	.	-	.	Parent=AAEL001690-RA
AaegL5_2	VEuPathDB	CDS	87016125	87016665	.	-	1	Parent=AAEL001690-RA
AaegL5_2	VEuPathDB	CDS	87016721	87016917	.	-	0	Parent=AAEL001690-RA
AaegL5_2	VEuPathDB	mRNA	87031570	87032498	.	+	.	ID=AAEL001674-RA;geneID=AAEL001674
AaegL5_2	VEuPathDB	exon	87031570	87032239	.	+	.	Parent=AAEL001674-RA
AaegL5_2	VEuPathDB	exon	87032304	87032498	.	+	.	Parent=AAEL001674-RA
AaegL5_2	VEuPathDB	CDS	87031631	87032239	.	+	0	Parent=AAEL001674-RA
AaegL5_2	VEuPathDB	CDS	87032304	87032450	.	+	0	Parent=AAEL001674-RA
AaegL5_2	VEuPathDB	mRNA	87079769	87083856	.	-	.	ID=AAEL001673-RA;geneID=AAEL001673
AaegL5_2	VEuPathDB	exon	87079769	87080452	.	-	.	Parent=AAEL001673-RA
AaegL5_2	VEuPathDB	exon	87080529	87081515	.	-	.	Parent=AAEL001673-RA
AaegL5_2	VEuPathDB	exon	87083698	87083856	.	-	.	Parent=AAEL001673-RA
AaegL5_2	VEuPathDB	CDS	87080349	87080452	.	-	2	Parent=AAEL001673-RA
AaegL5_2	VEuPathDB	CDS	87080529	87081515	.	-	2	Parent=AAEL001673-RA
AaegL5_2	VEuPathDB	CDS	87083698	87083737	.	-	0	Parent=AAEL001673-RA
AaegL5_2	VEuPathDB	mRNA	87134310	87317643	.	-	.	ID=AAEL025165-RB;geneID=AAEL025165
AaegL5_2	VEuPathDB	exon	87134310	87135701	.	-	.	Parent=AAEL025165-RB
AaegL5_2	VEuPathDB	exon	87135762	87135927	.	-	.	Parent=AAEL025165-RB
AaegL5_2	VEuPathDB	exon	87250697	87250863	.	-	.	Parent=AAEL025165-RB
AaegL5_2	VEuPathDB	exon	87259458	87260597	.	-	.	Parent=AAEL025165-RB
AaegL5_2	VEuPathDB	exon	87316520	87316633	.	-	.	Parent=AAEL025165-RB
AaegL5_2	VEuPathDB	exon	87316720	87317643	.	-	.	Parent=AAEL025165-RB
AaegL5_2	VEuPathDB	CDS	87134923	87135701	.	-	2	Parent=AAEL025165-RB
AaegL5_2	VEuPathDB	CDS	87135762	87135927	.	-	0	Parent=AAEL025165-RB
AaegL5_2	VEuPathDB	CDS	87250697	87250863	.	-	2	Parent=AAEL025165-RB
AaegL5_2	VEuPathDB	CDS	87259458	87260597	.	-	2	Parent=AAEL025165-RB
AaegL5_2	VEuPathDB	CDS	87316520	87316633	.	-	2	Parent=AAEL025165-RB
AaegL5_2	VEuPathDB	CDS	87316720	87316933	.	-	0	Parent=AAEL025165-RB
AaegL5_2	VEuPathDB	mRNA	87134310	87317643	.	-	.	ID=AAEL025165-RC;geneID=AAEL025165
AaegL5_2	VEuPathDB	exon	87134310	87135701	.	-	.	Parent=AAEL025165-RC
AaegL5_2	VEuPathDB	exon	87135762	87135927	.	-	.	Parent=AAEL025165-RC
AaegL5_2	VEuPathDB	exon	87250697	87250863	.	-	.	Parent=AAEL025165-RC
AaegL5_2	VEuPathDB	exon	87259458	87260597	.	-	.	Parent=AAEL025165-RC
AaegL5_2	VEuPathDB	exon	87316544	87316633	.	-	.	Parent=AAEL025165-RC
AaegL5_2	VEuPathDB	exon	87316720	87317643	.	-	.	Parent=AAEL025165-RC
AaegL5_2	VEuPathDB	CDS	87134923	87135701	.	-	2	Parent=AAEL025165-RC
AaegL5_2	VEuPathDB	CDS	87135762	87135927	.	-	0	Parent=AAEL025165-RC
AaegL5_2	VEuPathDB	CDS	87250697	87250863	.	-	2	Parent=AAEL025165-RC
AaegL5_2	VEuPathDB	CDS	87259458	87260597	.	-	2	Parent=AAEL025165-RC
AaegL5_2	VEuPathDB	CDS	87316544	87316633	.	-	2	Parent=AAEL025165-RC
AaegL5_2	VEuPathDB	CDS	87316720	87316933	.	-	0	Parent=AAEL025165-RC
AaegL5_2	VEuPathDB	mRNA	87135139	87317646	.	-	.	ID=AAEL025165-RA;geneID=AAEL025165
AaegL5_2	VEuPathDB	exon	87135139	87135301	.	-	.	Parent=AAEL025165-RA
AaegL5_2	VEuPathDB	exon	87135358	87135701	.	-	.	Parent=AAEL025165-RA
AaegL5_2	VEuPathDB	exon	87135762	87135927	.	-	.	Parent=AAEL025165-RA
AaegL5_2	VEuPathDB	exon	87250697	87250863	.	-	.	Parent=AAEL025165-RA
AaegL5_2	VEuPathDB	exon	87259458	87260597	.	-	.	Parent=AAEL025165-RA
AaegL5_2	VEuPathDB	exon	87316520	87316633	.	-	.	Parent=AAEL025165-RA
AaegL5_2	VEuPathDB	exon	87316720	87317646	.	-	.	Parent=AAEL025165-RA
AaegL5_2	VEuPathDB	CDS	87135281	87135301	.	-	0	Parent=AAEL025165-RA
AaegL5_2	VEuPathDB	CDS	87135358	87135701	.	-	2	Parent=AAEL025165-RA
AaegL5_2	VEuPathDB	CDS	87135762	87135927	.	-	0	Parent=AAEL025165-RA
AaegL5_2	VEuPathDB	CDS	87250697	87250863	.	-	2	Parent=AAEL025165-RA
AaegL5_2	VEuPathDB	CDS	87259458	87260597	.	-	2	Parent=AAEL025165-RA
AaegL5_2	VEuPathDB	CDS	87316520	87316633	.	-	2	Parent=AAEL025165-RA
AaegL5_2	VEuPathDB	CDS	87316720	87316933	.	-	0	Parent=AAEL025165-RA
AaegL5_2	VEuPathDB	mRNA	87606201	87767163	.	+	.	ID=AAEL001695-RB;geneID=AAEL001695
AaegL5_2	VEuPathDB	exon	87606201	87607462	.	+	.	Parent=AAEL001695-RB
AaegL5_2	VEuPathDB	exon	87660879	87661066	.	+	.	Parent=AAEL001695-RB
AaegL5_2	VEuPathDB	exon	87661150	87661308	.	+	.	Parent=AAEL001695-RB
AaegL5_2	VEuPathDB	exon	87756684	87756753	.	+	.	Parent=AAEL001695-RB
AaegL5_2	VEuPathDB	exon	87756835	87756969	.	+	.	Parent=AAEL001695-RB
AaegL5_2	VEuPathDB	exon	87757162	87757287	.	+	.	Parent=AAEL001695-RB
AaegL5_2	VEuPathDB	exon	87757369	87757607	.	+	.	Parent=AAEL001695-RB
AaegL5_2	VEuPathDB	exon	87765827	87767163	.	+	.	Parent=AAEL001695-RB
AaegL5_2	VEuPathDB	CDS	87607429	87607462	.	+	0	Parent=AAEL001695-RB
AaegL5_2	VEuPathDB	CDS	87660879	87661066	.	+	2	Parent=AAEL001695-RB
AaegL5_2	VEuPathDB	CDS	87661150	87661308	.	+	0	Parent=AAEL001695-RB
AaegL5_2	VEuPathDB	CDS	87756684	87756753	.	+	0	Parent=AAEL001695-RB
AaegL5_2	VEuPathDB	CDS	87756835	87756969	.	+	2	Parent=AAEL001695-RB
AaegL5_2	VEuPathDB	CDS	87757162	87757287	.	+	2	Parent=AAEL001695-RB
AaegL5_2	VEuPathDB	CDS	87757369	87757607	.	+	2	Parent=AAEL001695-RB
AaegL5_2	VEuPathDB	CDS	87765827	87766015	.	+	0	Parent=AAEL001695-RB
AaegL5_2	VEuPathDB	mRNA	87606202	87767163	.	+	.	ID=AAEL001695-RC;geneID=AAEL001695
AaegL5_2	VEuPathDB	exon	87606202	87607462	.	+	.	Parent=AAEL001695-RC
AaegL5_2	VEuPathDB	exon	87660879	87661066	.	+	.	Parent=AAEL001695-RC
AaegL5_2	VEuPathDB	exon	87661150	87661308	.	+	.	Parent=AAEL001695-RC
AaegL5_2	VEuPathDB	exon	87756684	87756753	.	+	.	Parent=AAEL001695-RC
AaegL5_2	VEuPathDB	exon	87756835	87756969	.	+	.	Parent=AAEL001695-RC
AaegL5_2	VEuPathDB	exon	87757162	87757287	.	+	.	Parent=AAEL001695-RC
AaegL5_2	VEuPathDB	exon	87757384	87757607	.	+	.	Parent=AAEL001695-RC
AaegL5_2	VEuPathDB	exon	87765827	87767163	.	+	.	Parent=AAEL001695-RC
AaegL5_2	VEuPathDB	CDS	87607429	87607462	.	+	0	Parent=AAEL001695-RC
AaegL5_2	VEuPathDB	CDS	87660879	87661066	.	+	2	Parent=AAEL001695-RC
AaegL5_2	VEuPathDB	CDS	87661150	87661308	.	+	0	Parent=AAEL001695-RC
AaegL5_2	VEuPathDB	CDS	87756684	87756753	.	+	0	Parent=AAEL001695-RC
AaegL5_2	VEuPathDB	CDS	87756835	87756969	.	+	2	Parent=AAEL001695-RC
AaegL5_2	VEuPathDB	CDS	87757162	87757287	.	+	2	Parent=AAEL001695-RC
AaegL5_2	VEuPathDB	CDS	87757384	87757607	.	+	2	Parent=AAEL001695-RC
AaegL5_2	VEuPathDB	CDS	87765827	87766015	.	+	0	Parent=AAEL001695-RC
AaegL5_2	VEuPathDB	mRNA	87606203	87767163	.	+	.	ID=AAEL001695-RA;geneID=AAEL001695
AaegL5_2	VEuPathDB	exon	87606203	87607462	.	+	.	Parent=AAEL001695-RA
AaegL5_2	VEuPathDB	exon	87660879	87661066	.	+	.	Parent=AAEL001695-RA
AaegL5_2	VEuPathDB	exon	87661174	87661308	.	+	.	Parent=AAEL001695-RA
AaegL5_2	VEuPathDB	exon	87756684	87756753	.	+	.	Parent=AAEL001695-RA
AaegL5_2	VEuPathDB	exon	87756835	87756969	.	+	.	Parent=AAEL001695-RA
AaegL5_2	VEuPathDB	exon	87757162	87757287	.	+	.	Parent=AAEL001695-RA
AaegL5_2	VEuPathDB	exon	87757369	87757607	.	+	.	Parent=AAEL001695-RA
AaegL5_2	VEuPathDB	exon	87765827	87767163	.	+	.	Parent=AAEL001695-RA
AaegL5_2	VEuPathDB	CDS	87607429	87607462	.	+	0	Parent=AAEL001695-RA
AaegL5_2	VEuPathDB	CDS	87660879	87661066	.	+	2	Parent=AAEL001695-RA
AaegL5_2	VEuPathDB	CDS	87661174	87661308	.	+	0	Parent=AAEL001695-RA
AaegL5_2	VEuPathDB	CDS	87756684	87756753	.	+	0	Parent=AAEL001695-RA
AaegL5_2	VEuPathDB	CDS	87756835	87756969	.	+	2	Parent=AAEL001695-RA
AaegL5_2	VEuPathDB	CDS	87757162	87757287	.	+	2	Parent=AAEL001695-RA
AaegL5_2	VEuPathDB	CDS	87757369	87757607	.	+	2	Parent=AAEL001695-RA
AaegL5_2	VEuPathDB	CDS	87765827	87766015	.	+	0	Parent=AAEL001695-RA
AaegL5_2	VEuPathDB	mRNA	87606204	87767163	.	+	.	ID=AAEL001695-RD;geneID=AAEL001695
AaegL5_2	VEuPathDB	exon	87606204	87607462	.	+	.	Parent=AAEL001695-RD
AaegL5_2	VEuPathDB	exon	87660879	87661066	.	+	.	Parent=AAEL001695-RD
AaegL5_2	VEuPathDB	exon	87661150	87661308	.	+	.	Parent=AAEL001695-RD
AaegL5_2	VEuPathDB	exon	87756684	87756753	.	+	.	Parent=AAEL001695-RD
AaegL5_2	VEuPathDB	exon	87756835	87756969	.	+	.	Parent=AAEL001695-RD
AaegL5_2	VEuPathDB	exon	87757384	87757607	.	+	.	Parent=AAEL001695-RD
AaegL5_2	VEuPathDB	exon	87765827	87767163	.	+	.	Parent=AAEL001695-RD
AaegL5_2	VEuPathDB	CDS	87607429	87607462	.	+	0	Parent=AAEL001695-RD
AaegL5_2	VEuPathDB	CDS	87660879	87661066	.	+	2	Parent=AAEL001695-RD
AaegL5_2	VEuPathDB	CDS	87661150	87661308	.	+	0	Parent=AAEL001695-RD
AaegL5_2	VEuPathDB	CDS	87756684	87756753	.	+	0	Parent=AAEL001695-RD
AaegL5_2	VEuPathDB	CDS	87756835	87756969	.	+	2	Parent=AAEL001695-RD
AaegL5_2	VEuPathDB	CDS	87757384	87757607	.	+	2	Parent=AAEL001695-RD
AaegL5_2	VEuPathDB	CDS	87765827	87766015	.	+	0	Parent=AAEL001695-RD
AaegL5_2	VEuPathDB	lnc_RNA	87768813	87769502	.	-	.	ID=AAEL021050-RA;geneID=AAEL021050
AaegL5_2	VEuPathDB	exon	87768813	87769171	.	-	.	Parent=AAEL021050-RA
AaegL5_2	VEuPathDB	exon	87769232	87769348	.	-	.	Parent=AAEL021050-RA
AaegL5_2	VEuPathDB	exon	87769408	87769502	.	-	.	Parent=AAEL021050-RA
AaegL5_2	VEuPathDB	mRNA	87779168	87800436	.	-	.	ID=AAEL001688-RA;geneID=AAEL001688
AaegL5_2	VEuPathDB	exon	87779168	87779855	.	-	.	Parent=AAEL001688-RA
AaegL5_2	VEuPathDB	exon	87797915	87798056	.	-	.	Parent=AAEL001688-RA
AaegL5_2	VEuPathDB	exon	87798119	87798473	.	-	.	Parent=AAEL001688-RA
AaegL5_2	VEuPathDB	exon	87798527	87798934	.	-	.	Parent=AAEL001688-RA
AaegL5_2	VEuPathDB	exon	87799069	87799472	.	-	.	Parent=AAEL001688-RA
AaegL5_2	VEuPathDB	exon	87799529	87799797	.	-	.	Parent=AAEL001688-RA
AaegL5_2	VEuPathDB	exon	87800250	87800436	.	-	.	Parent=AAEL001688-RA
AaegL5_2	VEuPathDB	CDS	87779386	87779855	.	-	2	Parent=AAEL001688-RA
AaegL5_2	VEuPathDB	CDS	87797915	87798056	.	-	0	Parent=AAEL001688-RA
AaegL5_2	VEuPathDB	CDS	87798119	87798473	.	-	1	Parent=AAEL001688-RA
AaegL5_2	VEuPathDB	CDS	87798527	87798934	.	-	1	Parent=AAEL001688-RA
AaegL5_2	VEuPathDB	CDS	87799069	87799472	.	-	0	Parent=AAEL001688-RA
AaegL5_2	VEuPathDB	CDS	87799529	87799797	.	-	2	Parent=AAEL001688-RA
AaegL5_2	VEuPathDB	CDS	87800250	87800316	.	-	0	Parent=AAEL001688-RA
AaegL5_2	VEuPathDB	mRNA	87779168	87800441	.	-	.	ID=AAEL001688-RB;geneID=AAEL001688
AaegL5_2	VEuPathDB	exon	87779168	87779855	.	-	.	Parent=AAEL001688-RB
AaegL5_2	VEuPathDB	exon	87781601	87782677	.	-	.	Parent=AAEL001688-RB
AaegL5_2	VEuPathDB	exon	87782758	87783047	.	-	.	Parent=AAEL001688-RB
AaegL5_2	VEuPathDB	exon	87797915	87798056	.	-	.	Parent=AAEL001688-RB
AaegL5_2	VEuPathDB	exon	87798119	87798473	.	-	.	Parent=AAEL001688-RB
AaegL5_2	VEuPathDB	exon	87798527	87798934	.	-	.	Parent=AAEL001688-RB
AaegL5_2	VEuPathDB	exon	87799069	87799472	.	-	.	Parent=AAEL001688-RB
AaegL5_2	VEuPathDB	exon	87799529	87799797	.	-	.	Parent=AAEL001688-RB
AaegL5_2	VEuPathDB	exon	87800250	87800441	.	-	.	Parent=AAEL001688-RB
AaegL5_2	VEuPathDB	CDS	87781607	87782677	.	-	0	Parent=AAEL001688-RB
AaegL5_2	VEuPathDB	CDS	87782758	87783047	.	-	2	Parent=AAEL001688-RB
AaegL5_2	VEuPathDB	CDS	87797915	87798056	.	-	0	Parent=AAEL001688-RB
AaegL5_2	VEuPathDB	CDS	87798119	87798473	.	-	1	Parent=AAEL001688-RB
AaegL5_2	VEuPathDB	CDS	87798527	87798934	.	-	1	Parent=AAEL001688-RB
AaegL5_2	VEuPathDB	CDS	87799069	87799472	.	-	0	Parent=AAEL001688-RB
AaegL5_2	VEuPathDB	CDS	87799529	87799797	.	-	2	Parent=AAEL001688-RB
AaegL5_2	VEuPathDB	CDS	87800250	87800316	.	-	0	Parent=AAEL001688-RB
AaegL5_2	VEuPathDB	mRNA	87779168	87800442	.	-	.	ID=AAEL001688-RC;geneID=AAEL001688
AaegL5_2	VEuPathDB	exon	87779168	87779855	.	-	.	Parent=AAEL001688-RC
AaegL5_2	VEuPathDB	exon	87781601	87782677	.	-	.	Parent=AAEL001688-RC
AaegL5_2	VEuPathDB	exon	87782758	87783047	.	-	.	Parent=AAEL001688-RC
AaegL5_2	VEuPathDB	exon	87797915	87798056	.	-	.	Parent=AAEL001688-RC
AaegL5_2	VEuPathDB	exon	87798119	87798473	.	-	.	Parent=AAEL001688-RC
AaegL5_2	VEuPathDB	exon	87798527	87798934	.	-	.	Parent=AAEL001688-RC
AaegL5_2	VEuPathDB	exon	87799069	87799445	.	-	.	Parent=AAEL001688-RC
AaegL5_2	VEuPathDB	exon	87799529	87799797	.	-	.	Parent=AAEL001688-RC
AaegL5_2	VEuPathDB	exon	87800250	87800442	.	-	.	Parent=AAEL001688-RC
AaegL5_2	VEuPathDB	CDS	87781607	87782677	.	-	0	Parent=AAEL001688-RC
AaegL5_2	VEuPathDB	CDS	87782758	87783047	.	-	2	Parent=AAEL001688-RC
AaegL5_2	VEuPathDB	CDS	87797915	87798056	.	-	0	Parent=AAEL001688-RC
AaegL5_2	VEuPathDB	CDS	87798119	87798473	.	-	1	Parent=AAEL001688-RC
AaegL5_2	VEuPathDB	CDS	87798527	87798934	.	-	1	Parent=AAEL001688-RC
AaegL5_2	VEuPathDB	CDS	87799069	87799445	.	-	0	Parent=AAEL001688-RC
AaegL5_2	VEuPathDB	CDS	87799529	87799797	.	-	2	Parent=AAEL001688-RC
AaegL5_2	VEuPathDB	CDS	87800250	87800316	.	-	0	Parent=AAEL001688-RC
AaegL5_2	VEuPathDB	mRNA	87805681	87820904	.	+	.	ID=AAEL017356-RD;geneID=AAEL017356
AaegL5_2	VEuPathDB	exon	87805681	87805791	.	+	.	Parent=AAEL017356-RD
AaegL5_2	VEuPathDB	exon	87805863	87805966	.	+	.	Parent=AAEL017356-RD
AaegL5_2	VEuPathDB	exon	87818970	87819223	.	+	.	Parent=AAEL017356-RD
AaegL5_2	VEuPathDB	exon	87819275	87819412	.	+	.	Parent=AAEL017356-RD
AaegL5_2	VEuPathDB	exon	87819466	87819723	.	+	.	Parent=AAEL017356-RD
AaegL5_2	VEuPathDB	exon	87819785	87820012	.	+	.	Parent=AAEL017356-RD
AaegL5_2	VEuPathDB	exon	87820069	87820562	.	+	.	Parent=AAEL017356-RD
AaegL5_2	VEuPathDB	exon	87820620	87820904	.	+	.	Parent=AAEL017356-RD
AaegL5_2	VEuPathDB	CDS	87805900	87805966	.	+	0	Parent=AAEL017356-RD
AaegL5_2	VEuPathDB	CDS	87818970	87819223	.	+	2	Parent=AAEL017356-RD
AaegL5_2	VEuPathDB	CDS	87819275	87819412	.	+	0	Parent=AAEL017356-RD
AaegL5_2	VEuPathDB	CDS	87819466	87819723	.	+	0	Parent=AAEL017356-RD
AaegL5_2	VEuPathDB	CDS	87819785	87820012	.	+	0	Parent=AAEL017356-RD
AaegL5_2	VEuPathDB	CDS	87820069	87820557	.	+	0	Parent=AAEL017356-RD
AaegL5_2	VEuPathDB	mRNA	87805681	87868512	.	+	.	ID=AAEL017356-RB;geneID=AAEL017356
AaegL5_2	VEuPathDB	exon	87805681	87805791	.	+	.	Parent=AAEL017356-RB
AaegL5_2	VEuPathDB	exon	87805863	87805966	.	+	.	Parent=AAEL017356-RB
AaegL5_2	VEuPathDB	exon	87818970	87819223	.	+	.	Parent=AAEL017356-RB
AaegL5_2	VEuPathDB	exon	87819275	87819412	.	+	.	Parent=AAEL017356-RB
AaegL5_2	VEuPathDB	exon	87819466	87819723	.	+	.	Parent=AAEL017356-RB
AaegL5_2	VEuPathDB	exon	87819785	87820012	.	+	.	Parent=AAEL017356-RB
AaegL5_2	VEuPathDB	exon	87820069	87820562	.	+	.	Parent=AAEL017356-RB
AaegL5_2	VEuPathDB	exon	87868430	87868512	.	+	.	Parent=AAEL017356-RB
AaegL5_2	VEuPathDB	CDS	87805900	87805966	.	+	0	Parent=AAEL017356-RB
AaegL5_2	VEuPathDB	CDS	87818970	87819223	.	+	2	Parent=AAEL017356-RB
AaegL5_2	VEuPathDB	CDS	87819275	87819412	.	+	0	Parent=AAEL017356-RB
AaegL5_2	VEuPathDB	CDS	87819466	87819723	.	+	0	Parent=AAEL017356-RB
AaegL5_2	VEuPathDB	CDS	87819785	87820012	.	+	0	Parent=AAEL017356-RB
AaegL5_2	VEuPathDB	CDS	87820069	87820557	.	+	0	Parent=AAEL017356-RB
AaegL5_2	VEuPathDB	mRNA	87805681	87868512	.	+	.	ID=AAEL017356-RE;geneID=AAEL017356
AaegL5_2	VEuPathDB	exon	87805681	87805791	.	+	.	Parent=AAEL017356-RE
AaegL5_2	VEuPathDB	exon	87805863	87805966	.	+	.	Parent=AAEL017356-RE
AaegL5_2	VEuPathDB	exon	87818970	87819223	.	+	.	Parent=AAEL017356-RE
AaegL5_2	VEuPathDB	exon	87819275	87819412	.	+	.	Parent=AAEL017356-RE
AaegL5_2	VEuPathDB	exon	87819466	87819723	.	+	.	Parent=AAEL017356-RE
AaegL5_2	VEuPathDB	exon	87819785	87820012	.	+	.	Parent=AAEL017356-RE
AaegL5_2	VEuPathDB	exon	87820084	87820562	.	+	.	Parent=AAEL017356-RE
AaegL5_2	VEuPathDB	exon	87868430	87868512	.	+	.	Parent=AAEL017356-RE
AaegL5_2	VEuPathDB	CDS	87805900	87805966	.	+	0	Parent=AAEL017356-RE
AaegL5_2	VEuPathDB	CDS	87818970	87819223	.	+	2	Parent=AAEL017356-RE
AaegL5_2	VEuPathDB	CDS	87819275	87819412	.	+	0	Parent=AAEL017356-RE
AaegL5_2	VEuPathDB	CDS	87819466	87819723	.	+	0	Parent=AAEL017356-RE
AaegL5_2	VEuPathDB	CDS	87819785	87820012	.	+	0	Parent=AAEL017356-RE
AaegL5_2	VEuPathDB	CDS	87820084	87820557	.	+	0	Parent=AAEL017356-RE
AaegL5_2	VEuPathDB	mRNA	87805681	87868512	.	+	.	ID=AAEL017356-RF;geneID=AAEL017356
AaegL5_2	VEuPathDB	exon	87805681	87805791	.	+	.	Parent=AAEL017356-RF
AaegL5_2	VEuPathDB	exon	87805863	87805966	.	+	.	Parent=AAEL017356-RF
AaegL5_2	VEuPathDB	exon	87818970	87819223	.	+	.	Parent=AAEL017356-RF
AaegL5_2	VEuPathDB	exon	87819275	87819403	.	+	.	Parent=AAEL017356-RF
AaegL5_2	VEuPathDB	exon	87819466	87819723	.	+	.	Parent=AAEL017356-RF
AaegL5_2	VEuPathDB	exon	87819785	87820012	.	+	.	Parent=AAEL017356-RF
AaegL5_2	VEuPathDB	exon	87820069	87820562	.	+	.	Parent=AAEL017356-RF
AaegL5_2	VEuPathDB	exon	87868430	87868512	.	+	.	Parent=AAEL017356-RF
AaegL5_2	VEuPathDB	CDS	87805900	87805966	.	+	0	Parent=AAEL017356-RF
AaegL5_2	VEuPathDB	CDS	87818970	87819223	.	+	2	Parent=AAEL017356-RF
AaegL5_2	VEuPathDB	CDS	87819275	87819403	.	+	0	Parent=AAEL017356-RF
AaegL5_2	VEuPathDB	CDS	87819466	87819723	.	+	0	Parent=AAEL017356-RF
AaegL5_2	VEuPathDB	CDS	87819785	87820012	.	+	0	Parent=AAEL017356-RF
AaegL5_2	VEuPathDB	CDS	87820069	87820557	.	+	0	Parent=AAEL017356-RF
AaegL5_2	VEuPathDB	snRNA	87806761	87806924	.	+	.	ID=AAEL017931-RA;geneID=AAEL017931
AaegL5_2	VEuPathDB	exon	87806761	87806924	.	+	.	Parent=AAEL017931-RA
AaegL5_2	VEuPathDB	mRNA	87820328	87878310	.	+	.	ID=AAEL017356-RG;geneID=AAEL017356
AaegL5_2	VEuPathDB	exon	87820328	87820562	.	+	.	Parent=AAEL017356-RG
AaegL5_2	VEuPathDB	exon	87868430	87868593	.	+	.	Parent=AAEL017356-RG
AaegL5_2	VEuPathDB	exon	87876718	87878310	.	+	.	Parent=AAEL017356-RG
AaegL5_2	VEuPathDB	CDS	87820469	87820562	.	+	0	Parent=AAEL017356-RG
AaegL5_2	VEuPathDB	CDS	87868430	87868593	.	+	2	Parent=AAEL017356-RG
AaegL5_2	VEuPathDB	CDS	87876718	87877857	.	+	0	Parent=AAEL017356-RG
AaegL5_2	VEuPathDB	snRNA	87826050	87826213	.	+	.	ID=AAEL017826-RA;geneID=AAEL017826
AaegL5_2	VEuPathDB	exon	87826050	87826213	.	+	.	Parent=AAEL017826-RA
AaegL5_2	VEuPathDB	mRNA	87855152	87878310	.	+	.	ID=AAEL017356-RC;geneID=AAEL017356
AaegL5_2	VEuPathDB	exon	87855152	87855528	.	+	.	Parent=AAEL017356-RC
AaegL5_2	VEuPathDB	exon	87868430	87868593	.	+	.	Parent=AAEL017356-RC
AaegL5_2	VEuPathDB	exon	87876718	87878310	.	+	.	Parent=AAEL017356-RC
AaegL5_2	VEuPathDB	CDS	87855462	87855528	.	+	0	Parent=AAEL017356-RC
AaegL5_2	VEuPathDB	CDS	87868430	87868593	.	+	2	Parent=AAEL017356-RC
AaegL5_2	VEuPathDB	CDS	87876718	87877857	.	+	0	Parent=AAEL017356-RC
AaegL5_2	VEuPathDB	mRNA	87878222	87879212	.	-	.	ID=AAEL008769-RA;geneID=AAEL008769
AaegL5_2	VEuPathDB	exon	87878222	87878878	.	-	.	Parent=AAEL008769-RA
AaegL5_2	VEuPathDB	exon	87878945	87879212	.	-	.	Parent=AAEL008769-RA
AaegL5_2	VEuPathDB	CDS	87878350	87878878	.	-	1	Parent=AAEL008769-RA
AaegL5_2	VEuPathDB	CDS	87878945	87879159	.	-	0	Parent=AAEL008769-RA
AaegL5_2	VEuPathDB	mRNA	87887477	87888435	.	+	.	ID=AAEL001703-RA;geneID=AAEL001703
AaegL5_2	VEuPathDB	exon	87887477	87887752	.	+	.	Parent=AAEL001703-RA
AaegL5_2	VEuPathDB	exon	87887823	87888435	.	+	.	Parent=AAEL001703-RA
AaegL5_2	VEuPathDB	CDS	87887532	87887752	.	+	0	Parent=AAEL001703-RA
AaegL5_2	VEuPathDB	CDS	87887823	87888360	.	+	1	Parent=AAEL001703-RA
AaegL5_2	VEuPathDB	mRNA	87941517	87942516	.	-	.	ID=AAEL001693-RA;geneID=AAEL001693
AaegL5_2	VEuPathDB	exon	87941517	87942173	.	-	.	Parent=AAEL001693-RA
AaegL5_2	VEuPathDB	exon	87942234	87942516	.	-	.	Parent=AAEL001693-RA
AaegL5_2	VEuPathDB	CDS	87941648	87942173	.	-	1	Parent=AAEL001693-RA
AaegL5_2	VEuPathDB	CDS	87942234	87942463	.	-	0	Parent=AAEL001693-RA
AaegL5_2	VEuPathDB	mRNA	88126866	88499461	.	+	.	ID=AAEL020351-RA;geneID=AAEL020351
AaegL5_2	VEuPathDB	exon	88126866	88128502	.	+	.	Parent=AAEL020351-RA
AaegL5_2	VEuPathDB	exon	88308364	88308971	.	+	.	Parent=AAEL020351-RA
AaegL5_2	VEuPathDB	exon	88326254	88326978	.	+	.	Parent=AAEL020351-RA
AaegL5_2	VEuPathDB	exon	88381243	88381391	.	+	.	Parent=AAEL020351-RA
AaegL5_2	VEuPathDB	exon	88392076	88392153	.	+	.	Parent=AAEL020351-RA
AaegL5_2	VEuPathDB	exon	88392495	88392627	.	+	.	Parent=AAEL020351-RA
AaegL5_2	VEuPathDB	exon	88418031	88418150	.	+	.	Parent=AAEL020351-RA
AaegL5_2	VEuPathDB	exon	88425855	88425957	.	+	.	Parent=AAEL020351-RA
AaegL5_2	VEuPathDB	exon	88454478	88454575	.	+	.	Parent=AAEL020351-RA
AaegL5_2	VEuPathDB	exon	88498065	88499461	.	+	.	Parent=AAEL020351-RA
AaegL5_2	VEuPathDB	CDS	88326915	88326978	.	+	0	Parent=AAEL020351-RA
AaegL5_2	VEuPathDB	CDS	88381243	88381391	.	+	2	Parent=AAEL020351-RA
AaegL5_2	VEuPathDB	CDS	88392076	88392153	.	+	0	Parent=AAEL020351-RA
AaegL5_2	VEuPathDB	CDS	88392495	88392627	.	+	0	Parent=AAEL020351-RA
AaegL5_2	VEuPathDB	CDS	88418031	88418150	.	+	2	Parent=AAEL020351-RA
AaegL5_2	VEuPathDB	CDS	88425855	88425957	.	+	2	Parent=AAEL020351-RA
AaegL5_2	VEuPathDB	CDS	88454478	88454575	.	+	1	Parent=AAEL020351-RA
AaegL5_2	VEuPathDB	CDS	88498065	88498216	.	+	2	Parent=AAEL020351-RA
AaegL5_2	VEuPathDB	mRNA	88126866	88499461	.	+	.	ID=AAEL020351-RC;geneID=AAEL020351
AaegL5_2	VEuPathDB	exon	88126866	88128502	.	+	.	Parent=AAEL020351-RC
AaegL5_2	VEuPathDB	exon	88326254	88326978	.	+	.	Parent=AAEL020351-RC
AaegL5_2	VEuPathDB	exon	88381243	88381391	.	+	.	Parent=AAEL020351-RC
AaegL5_2	VEuPathDB	exon	88392076	88392153	.	+	.	Parent=AAEL020351-RC
AaegL5_2	VEuPathDB	exon	88392495	88392627	.	+	.	Parent=AAEL020351-RC
AaegL5_2	VEuPathDB	exon	88418031	88418150	.	+	.	Parent=AAEL020351-RC
AaegL5_2	VEuPathDB	exon	88425855	88425957	.	+	.	Parent=AAEL020351-RC
AaegL5_2	VEuPathDB	exon	88454478	88454575	.	+	.	Parent=AAEL020351-RC
AaegL5_2	VEuPathDB	exon	88498065	88499461	.	+	.	Parent=AAEL020351-RC
AaegL5_2	VEuPathDB	CDS	88326915	88326978	.	+	0	Parent=AAEL020351-RC
AaegL5_2	VEuPathDB	CDS	88381243	88381391	.	+	2	Parent=AAEL020351-RC
AaegL5_2	VEuPathDB	CDS	88392076	88392153	.	+	0	Parent=AAEL020351-RC
AaegL5_2	VEuPathDB	CDS	88392495	88392627	.	+	0	Parent=AAEL020351-RC
AaegL5_2	VEuPathDB	CDS	88418031	88418150	.	+	2	Parent=AAEL020351-RC
AaegL5_2	VEuPathDB	CDS	88425855	88425957	.	+	2	Parent=AAEL020351-RC
AaegL5_2	VEuPathDB	CDS	88454478	88454575	.	+	1	Parent=AAEL020351-RC
AaegL5_2	VEuPathDB	CDS	88498065	88498216	.	+	2	Parent=AAEL020351-RC
AaegL5_2	VEuPathDB	mRNA	88261629	88499461	.	+	.	ID=AAEL020351-RB;geneID=AAEL020351
AaegL5_2	VEuPathDB	exon	88261629	88261690	.	+	.	Parent=AAEL020351-RB
AaegL5_2	VEuPathDB	exon	88308364	88308971	.	+	.	Parent=AAEL020351-RB
AaegL5_2	VEuPathDB	exon	88326254	88326978	.	+	.	Parent=AAEL020351-RB
AaegL5_2	VEuPathDB	exon	88381243	88381391	.	+	.	Parent=AAEL020351-RB
AaegL5_2	VEuPathDB	exon	88392076	88392153	.	+	.	Parent=AAEL020351-RB
AaegL5_2	VEuPathDB	exon	88392495	88392627	.	+	.	Parent=AAEL020351-RB
AaegL5_2	VEuPathDB	exon	88418031	88418150	.	+	.	Parent=AAEL020351-RB
AaegL5_2	VEuPathDB	exon	88425855	88425957	.	+	.	Parent=AAEL020351-RB
AaegL5_2	VEuPathDB	exon	88454478	88454575	.	+	.	Parent=AAEL020351-RB
AaegL5_2	VEuPathDB	exon	88498065	88499461	.	+	.	Parent=AAEL020351-RB
AaegL5_2	VEuPathDB	CDS	88326915	88326978	.	+	0	Parent=AAEL020351-RB
AaegL5_2	VEuPathDB	CDS	88381243	88381391	.	+	2	Parent=AAEL020351-RB
AaegL5_2	VEuPathDB	CDS	88392076	88392153	.	+	0	Parent=AAEL020351-RB
AaegL5_2	VEuPathDB	CDS	88392495	88392627	.	+	0	Parent=AAEL020351-RB
AaegL5_2	VEuPathDB	CDS	88418031	88418150	.	+	2	Parent=AAEL020351-RB
AaegL5_2	VEuPathDB	CDS	88425855	88425957	.	+	2	Parent=AAEL020351-RB
AaegL5_2	VEuPathDB	CDS	88454478	88454575	.	+	1	Parent=AAEL020351-RB
AaegL5_2	VEuPathDB	CDS	88498065	88498216	.	+	2	Parent=AAEL020351-RB
AaegL5_2	VEuPathDB	lnc_RNA	88488311	88489327	.	-	.	ID=AAEL023419-RA;geneID=AAEL023419
AaegL5_2	VEuPathDB	exon	88488311	88488395	.	-	.	Parent=AAEL023419-RA
AaegL5_2	VEuPathDB	exon	88488530	88489327	.	-	.	Parent=AAEL023419-RA
AaegL5_2	VEuPathDB	lnc_RNA	88503360	88505093	.	-	.	ID=AAEL026735-RA;geneID=AAEL026735
AaegL5_2	VEuPathDB	exon	88503360	88503739	.	-	.	Parent=AAEL026735-RA
AaegL5_2	VEuPathDB	exon	88503792	88504019	.	-	.	Parent=AAEL026735-RA
AaegL5_2	VEuPathDB	exon	88504079	88504210	.	-	.	Parent=AAEL026735-RA
AaegL5_2	VEuPathDB	exon	88504272	88504405	.	-	.	Parent=AAEL026735-RA
AaegL5_2	VEuPathDB	exon	88504465	88505093	.	-	.	Parent=AAEL026735-RA
AaegL5_2	VEuPathDB	lnc_RNA	88503360	88505093	.	-	.	ID=AAEL026735-RB;geneID=AAEL026735
AaegL5_2	VEuPathDB	exon	88503360	88503739	.	-	.	Parent=AAEL026735-RB
AaegL5_2	VEuPathDB	exon	88503792	88504019	.	-	.	Parent=AAEL026735-RB
AaegL5_2	VEuPathDB	exon	88504079	88504405	.	-	.	Parent=AAEL026735-RB
AaegL5_2	VEuPathDB	exon	88504465	88505093	.	-	.	Parent=AAEL026735-RB
AaegL5_2	VEuPathDB	lnc_RNA	88512900	88513843	.	-	.	ID=AAEL022526-RB;geneID=AAEL022526
AaegL5_2	VEuPathDB	exon	88512900	88513279	.	-	.	Parent=AAEL022526-RB
AaegL5_2	VEuPathDB	exon	88513332	88513559	.	-	.	Parent=AAEL022526-RB
AaegL5_2	VEuPathDB	exon	88513619	88513843	.	-	.	Parent=AAEL022526-RB
AaegL5_2	VEuPathDB	lnc_RNA	88512900	88513852	.	-	.	ID=AAEL022526-RA;geneID=AAEL022526
AaegL5_2	VEuPathDB	exon	88512900	88513279	.	-	.	Parent=AAEL022526-RA
AaegL5_2	VEuPathDB	exon	88513332	88513559	.	-	.	Parent=AAEL022526-RA
AaegL5_2	VEuPathDB	exon	88513619	88513750	.	-	.	Parent=AAEL022526-RA
AaegL5_2	VEuPathDB	exon	88513812	88513852	.	-	.	Parent=AAEL022526-RA
AaegL5_2	VEuPathDB	lnc_RNA	88929783	88930485	.	+	.	ID=AAEL026202-RA;geneID=AAEL026202
AaegL5_2	VEuPathDB	exon	88929783	88930058	.	+	.	Parent=AAEL026202-RA
AaegL5_2	VEuPathDB	exon	88930147	88930485	.	+	.	Parent=AAEL026202-RA
AaegL5_2	VEuPathDB	pseudogenic_transcript	89169558	89169893	.	+	.	ID=AAEL021688-RA;geneID=AAEL021688
AaegL5_2	VEuPathDB	exon	89169558	89169893	.	+	.	Parent=AAEL021688-RA
AaegL5_2	VEuPathDB	mRNA	89247191	89248837	.	+	.	ID=AAEL027856-RA;geneID=AAEL027856
AaegL5_2	VEuPathDB	exon	89247191	89247220	.	+	.	Parent=AAEL027856-RA
AaegL5_2	VEuPathDB	exon	89247285	89248059	.	+	.	Parent=AAEL027856-RA
AaegL5_2	VEuPathDB	exon	89248119	89248837	.	+	.	Parent=AAEL027856-RA
AaegL5_2	VEuPathDB	CDS	89247191	89247220	.	+	0	Parent=AAEL027856-RA
AaegL5_2	VEuPathDB	CDS	89247285	89248059	.	+	0	Parent=AAEL027856-RA
AaegL5_2	VEuPathDB	CDS	89248119	89248252	.	+	2	Parent=AAEL027856-RA
AaegL5_2	VEuPathDB	lnc_RNA	89439011	89439548	.	-	.	ID=AAEL022788-RA;geneID=AAEL022788
AaegL5_2	VEuPathDB	exon	89439011	89439108	.	-	.	Parent=AAEL022788-RA
AaegL5_2	VEuPathDB	exon	89439171	89439548	.	-	.	Parent=AAEL022788-RA
AaegL5_2	VEuPathDB	mRNA	89759632	89779255	.	+	.	ID=AAEL023913-RA;geneID=AAEL023913
AaegL5_2	VEuPathDB	exon	89759632	89759850	.	+	.	Parent=AAEL023913-RA
AaegL5_2	VEuPathDB	exon	89765444	89765578	.	+	.	Parent=AAEL023913-RA
AaegL5_2	VEuPathDB	exon	89775015	89775078	.	+	.	Parent=AAEL023913-RA
AaegL5_2	VEuPathDB	exon	89776838	89776987	.	+	.	Parent=AAEL023913-RA
AaegL5_2	VEuPathDB	exon	89778361	89778422	.	+	.	Parent=AAEL023913-RA
AaegL5_2	VEuPathDB	exon	89778972	89779255	.	+	.	Parent=AAEL023913-RA
AaegL5_2	VEuPathDB	CDS	89759720	89759850	.	+	0	Parent=AAEL023913-RA
AaegL5_2	VEuPathDB	CDS	89765444	89765578	.	+	1	Parent=AAEL023913-RA
AaegL5_2	VEuPathDB	CDS	89775015	89775078	.	+	1	Parent=AAEL023913-RA
AaegL5_2	VEuPathDB	CDS	89776838	89776987	.	+	0	Parent=AAEL023913-RA
AaegL5_2	VEuPathDB	CDS	89778361	89778422	.	+	0	Parent=AAEL023913-RA
AaegL5_2	VEuPathDB	CDS	89778972	89779050	.	+	1	Parent=AAEL023913-RA
AaegL5_2	VEuPathDB	mRNA	89869579	89884825	.	-	.	ID=AAEL027666-RA;geneID=AAEL027666
AaegL5_2	VEuPathDB	exon	89869579	89870407	.	-	.	Parent=AAEL027666-RA
AaegL5_2	VEuPathDB	exon	89871513	89872228	.	-	.	Parent=AAEL027666-RA
AaegL5_2	VEuPathDB	exon	89883702	89884638	.	-	.	Parent=AAEL027666-RA
AaegL5_2	VEuPathDB	exon	89884694	89884825	.	-	.	Parent=AAEL027666-RA
AaegL5_2	VEuPathDB	CDS	89869799	89870407	.	-	0	Parent=AAEL027666-RA
AaegL5_2	VEuPathDB	CDS	89871513	89872228	.	-	2	Parent=AAEL027666-RA
AaegL5_2	VEuPathDB	CDS	89883702	89884632	.	-	0	Parent=AAEL027666-RA
AaegL5_2	VEuPathDB	mRNA	89888358	89915430	.	-	.	ID=AAEL023441-RC;geneID=AAEL023441
AaegL5_2	VEuPathDB	exon	89888358	89889451	.	-	.	Parent=AAEL023441-RC
AaegL5_2	VEuPathDB	exon	89900492	89900635	.	-	.	Parent=AAEL023441-RC
AaegL5_2	VEuPathDB	exon	89900740	89901288	.	-	.	Parent=AAEL023441-RC
AaegL5_2	VEuPathDB	exon	89915318	89915430	.	-	.	Parent=AAEL023441-RC
AaegL5_2	VEuPathDB	CDS	89888927	89889451	.	-	0	Parent=AAEL023441-RC
AaegL5_2	VEuPathDB	CDS	89900492	89900635	.	-	0	Parent=AAEL023441-RC
AaegL5_2	VEuPathDB	CDS	89900740	89900970	.	-	0	Parent=AAEL023441-RC
AaegL5_2	VEuPathDB	mRNA	89888358	89915442	.	-	.	ID=AAEL023441-RB;geneID=AAEL023441
AaegL5_2	VEuPathDB	exon	89888358	89889451	.	-	.	Parent=AAEL023441-RB
AaegL5_2	VEuPathDB	exon	89900492	89900635	.	-	.	Parent=AAEL023441-RB
AaegL5_2	VEuPathDB	exon	89900740	89901288	.	-	.	Parent=AAEL023441-RB
AaegL5_2	VEuPathDB	exon	89915333	89915442	.	-	.	Parent=AAEL023441-RB
AaegL5_2	VEuPathDB	CDS	89888927	89889451	.	-	0	Parent=AAEL023441-RB
AaegL5_2	VEuPathDB	CDS	89900492	89900635	.	-	0	Parent=AAEL023441-RB
AaegL5_2	VEuPathDB	CDS	89900740	89900970	.	-	0	Parent=AAEL023441-RB
AaegL5_2	VEuPathDB	mRNA	89888358	89915580	.	-	.	ID=AAEL023441-RA;geneID=AAEL023441
AaegL5_2	VEuPathDB	exon	89888358	89889451	.	-	.	Parent=AAEL023441-RA
AaegL5_2	VEuPathDB	exon	89900492	89900635	.	-	.	Parent=AAEL023441-RA
AaegL5_2	VEuPathDB	exon	89900740	89901288	.	-	.	Parent=AAEL023441-RA
AaegL5_2	VEuPathDB	exon	89915473	89915580	.	-	.	Parent=AAEL023441-RA
AaegL5_2	VEuPathDB	CDS	89888927	89889451	.	-	0	Parent=AAEL023441-RA
AaegL5_2	VEuPathDB	CDS	89900492	89900635	.	-	0	Parent=AAEL023441-RA
AaegL5_2	VEuPathDB	CDS	89900740	89900970	.	-	0	Parent=AAEL023441-RA
AaegL5_2	VEuPathDB	mRNA	89888358	89994096	.	-	.	ID=AAEL023441-RD;geneID=AAEL023441
AaegL5_2	VEuPathDB	exon	89888358	89889451	.	-	.	Parent=AAEL023441-RD
AaegL5_2	VEuPathDB	exon	89900492	89900635	.	-	.	Parent=AAEL023441-RD
AaegL5_2	VEuPathDB	exon	89921361	89921808	.	-	.	Parent=AAEL023441-RD
AaegL5_2	VEuPathDB	exon	89993232	89994096	.	-	.	Parent=AAEL023441-RD
AaegL5_2	VEuPathDB	CDS	89888927	89889451	.	-	0	Parent=AAEL023441-RD
AaegL5_2	VEuPathDB	CDS	89900492	89900635	.	-	0	Parent=AAEL023441-RD
AaegL5_2	VEuPathDB	CDS	89921361	89921808	.	-	1	Parent=AAEL023441-RD
AaegL5_2	VEuPathDB	CDS	89993232	89993257	.	-	0	Parent=AAEL023441-RD
AaegL5_2	VEuPathDB	lnc_RNA	89954918	89956135	.	+	.	ID=AAEL028223-RA;geneID=AAEL028223
AaegL5_2	VEuPathDB	exon	89954918	89955100	.	+	.	Parent=AAEL028223-RA
AaegL5_2	VEuPathDB	exon	89955159	89956135	.	+	.	Parent=AAEL028223-RA
AaegL5_2	VEuPathDB	mRNA	90143983	90169046	.	-	.	ID=AAEL013413-RA;geneID=AAEL013413
AaegL5_2	VEuPathDB	exon	90143983	90144075	.	-	.	Parent=AAEL013413-RA
AaegL5_2	VEuPathDB	exon	90144136	90144550	.	-	.	Parent=AAEL013413-RA
AaegL5_2	VEuPathDB	exon	90145008	90146202	.	-	.	Parent=AAEL013413-RA
AaegL5_2	VEuPathDB	exon	90167987	90168226	.	-	.	Parent=AAEL013413-RA
AaegL5_2	VEuPathDB	exon	90168287	90169046	.	-	.	Parent=AAEL013413-RA
AaegL5_2	VEuPathDB	CDS	90143989	90144075	.	-	0	Parent=AAEL013413-RA
AaegL5_2	VEuPathDB	CDS	90144136	90144550	.	-	1	Parent=AAEL013413-RA
AaegL5_2	VEuPathDB	CDS	90145008	90146202	.	-	2	Parent=AAEL013413-RA
AaegL5_2	VEuPathDB	CDS	90167987	90168226	.	-	2	Parent=AAEL013413-RA
AaegL5_2	VEuPathDB	CDS	90168287	90169013	.	-	0	Parent=AAEL013413-RA
AaegL5_2	VEuPathDB	lnc_RNA	90146703	90148209	.	+	.	ID=AAEL020389-RA;geneID=AAEL020389
AaegL5_2	VEuPathDB	exon	90146703	90147251	.	+	.	Parent=AAEL020389-RA
AaegL5_2	VEuPathDB	exon	90147311	90147479	.	+	.	Parent=AAEL020389-RA
AaegL5_2	VEuPathDB	exon	90147545	90147642	.	+	.	Parent=AAEL020389-RA
AaegL5_2	VEuPathDB	exon	90147702	90148209	.	+	.	Parent=AAEL020389-RA
AaegL5_2	VEuPathDB	lnc_RNA	90155877	90157472	.	+	.	ID=AAEL024974-RA;geneID=AAEL024974
AaegL5_2	VEuPathDB	exon	90155877	90156514	.	+	.	Parent=AAEL024974-RA
AaegL5_2	VEuPathDB	exon	90156574	90156742	.	+	.	Parent=AAEL024974-RA
AaegL5_2	VEuPathDB	exon	90156808	90156905	.	+	.	Parent=AAEL024974-RA
AaegL5_2	VEuPathDB	exon	90156965	90157472	.	+	.	Parent=AAEL024974-RA
AaegL5_2	VEuPathDB	lnc_RNA	90155877	90157472	.	+	.	ID=AAEL024974-RB;geneID=AAEL024974
AaegL5_2	VEuPathDB	exon	90155877	90156514	.	+	.	Parent=AAEL024974-RB
AaegL5_2	VEuPathDB	exon	90156574	90156905	.	+	.	Parent=AAEL024974-RB
AaegL5_2	VEuPathDB	exon	90156965	90157472	.	+	.	Parent=AAEL024974-RB
AaegL5_2	VEuPathDB	lnc_RNA	90192877	90193430	.	-	.	ID=AAEL026228-RA;geneID=AAEL026228
AaegL5_2	VEuPathDB	exon	90192877	90193154	.	-	.	Parent=AAEL026228-RA
AaegL5_2	VEuPathDB	exon	90193224	90193430	.	-	.	Parent=AAEL026228-RA
AaegL5_2	VEuPathDB	lnc_RNA	90218281	90219463	.	-	.	ID=AAEL026115-RA;geneID=AAEL026115
AaegL5_2	VEuPathDB	exon	90218281	90218461	.	-	.	Parent=AAEL026115-RA
AaegL5_2	VEuPathDB	exon	90219304	90219463	.	-	.	Parent=AAEL026115-RA
AaegL5_2	VEuPathDB	mRNA	90313292	90315128	.	+	.	ID=Or125_transcript;geneID=Or125
AaegL5_2	VEuPathDB	exon	90313292	90314124	.	+	.	Parent=Or125_transcript
AaegL5_2	VEuPathDB	exon	90314188	90314389	.	+	.	Parent=Or125_transcript
AaegL5_2	VEuPathDB	exon	90314445	90315128	.	+	.	Parent=Or125_transcript
AaegL5_2	VEuPathDB	CDS	90313409	90314124	.	+	0	Parent=Or125_transcript
AaegL5_2	VEuPathDB	CDS	90314188	90314389	.	+	1	Parent=Or125_transcript
AaegL5_2	VEuPathDB	CDS	90314445	90314675	.	+	0	Parent=Or125_transcript
AaegL5_2	VEuPathDB	mRNA	90596478	90599375	.	+	.	ID=AAEL026720-RA;geneID=AAEL026720
AaegL5_2	VEuPathDB	exon	90596478	90599375	.	+	.	Parent=AAEL026720-RA
AaegL5_2	VEuPathDB	CDS	90596856	90598535	.	+	0	Parent=AAEL026720-RA
AaegL5_2	VEuPathDB	lnc_RNA	90683176	90683980	.	+	.	ID=AAEL020779-RA;geneID=AAEL020779
AaegL5_2	VEuPathDB	exon	90683176	90683627	.	+	.	Parent=AAEL020779-RA
AaegL5_2	VEuPathDB	exon	90683686	90683980	.	+	.	Parent=AAEL020779-RA
AaegL5_2	VEuPathDB	mRNA	90696112	90728550	.	+	.	ID=AAEL001605-RB;geneID=AAEL001605
AaegL5_2	VEuPathDB	exon	90696112	90696587	.	+	.	Parent=AAEL001605-RB
AaegL5_2	VEuPathDB	exon	90712687	90713063	.	+	.	Parent=AAEL001605-RB
AaegL5_2	VEuPathDB	exon	90713126	90713199	.	+	.	Parent=AAEL001605-RB
AaegL5_2	VEuPathDB	exon	90713322	90713693	.	+	.	Parent=AAEL001605-RB
AaegL5_2	VEuPathDB	exon	90713767	90713843	.	+	.	Parent=AAEL001605-RB
AaegL5_2	VEuPathDB	exon	90726993	90727164	.	+	.	Parent=AAEL001605-RB
AaegL5_2	VEuPathDB	exon	90727230	90728550	.	+	.	Parent=AAEL001605-RB
AaegL5_2	VEuPathDB	CDS	90696540	90696587	.	+	0	Parent=AAEL001605-RB
AaegL5_2	VEuPathDB	CDS	90712687	90713063	.	+	0	Parent=AAEL001605-RB
AaegL5_2	VEuPathDB	CDS	90713126	90713199	.	+	1	Parent=AAEL001605-RB
AaegL5_2	VEuPathDB	CDS	90713322	90713693	.	+	2	Parent=AAEL001605-RB
AaegL5_2	VEuPathDB	CDS	90713767	90713843	.	+	2	Parent=AAEL001605-RB
AaegL5_2	VEuPathDB	CDS	90726993	90727164	.	+	0	Parent=AAEL001605-RB
AaegL5_2	VEuPathDB	CDS	90727230	90727288	.	+	2	Parent=AAEL001605-RB
AaegL5_2	VEuPathDB	mRNA	90696114	90728550	.	+	.	ID=AAEL001605-RA;geneID=AAEL001605
AaegL5_2	VEuPathDB	exon	90696114	90696587	.	+	.	Parent=AAEL001605-RA
AaegL5_2	VEuPathDB	exon	90712687	90713063	.	+	.	Parent=AAEL001605-RA
AaegL5_2	VEuPathDB	exon	90713126	90713199	.	+	.	Parent=AAEL001605-RA
AaegL5_2	VEuPathDB	exon	90713767	90713843	.	+	.	Parent=AAEL001605-RA
AaegL5_2	VEuPathDB	exon	90726993	90727164	.	+	.	Parent=AAEL001605-RA
AaegL5_2	VEuPathDB	exon	90727230	90728550	.	+	.	Parent=AAEL001605-RA
AaegL5_2	VEuPathDB	CDS	90696540	90696587	.	+	0	Parent=AAEL001605-RA
AaegL5_2	VEuPathDB	CDS	90712687	90713063	.	+	0	Parent=AAEL001605-RA
AaegL5_2	VEuPathDB	CDS	90713126	90713199	.	+	1	Parent=AAEL001605-RA
AaegL5_2	VEuPathDB	CDS	90713767	90713843	.	+	2	Parent=AAEL001605-RA
AaegL5_2	VEuPathDB	CDS	90726993	90727164	.	+	0	Parent=AAEL001605-RA
AaegL5_2	VEuPathDB	CDS	90727230	90727288	.	+	2	Parent=AAEL001605-RA
AaegL5_2	VEuPathDB	mRNA	90738172	90926999	.	+	.	ID=AAEL010509-RC;geneID=AAEL010509
AaegL5_2	VEuPathDB	exon	90738172	90738972	.	+	.	Parent=AAEL010509-RC
AaegL5_2	VEuPathDB	exon	90907436	90907571	.	+	.	Parent=AAEL010509-RC
AaegL5_2	VEuPathDB	exon	90907632	90907822	.	+	.	Parent=AAEL010509-RC
AaegL5_2	VEuPathDB	exon	90907893	90907997	.	+	.	Parent=AAEL010509-RC
AaegL5_2	VEuPathDB	exon	90909752	90910004	.	+	.	Parent=AAEL010509-RC
AaegL5_2	VEuPathDB	exon	90911505	90911600	.	+	.	Parent=AAEL010509-RC
AaegL5_2	VEuPathDB	exon	90912546	90913030	.	+	.	Parent=AAEL010509-RC
AaegL5_2	VEuPathDB	exon	90913112	90913451	.	+	.	Parent=AAEL010509-RC
AaegL5_2	VEuPathDB	exon	90924896	90925038	.	+	.	Parent=AAEL010509-RC
AaegL5_2	VEuPathDB	exon	90925107	90926999	.	+	.	Parent=AAEL010509-RC
AaegL5_2	VEuPathDB	CDS	90738904	90738972	.	+	0	Parent=AAEL010509-RC
AaegL5_2	VEuPathDB	CDS	90907436	90907571	.	+	0	Parent=AAEL010509-RC
AaegL5_2	VEuPathDB	CDS	90907632	90907822	.	+	2	Parent=AAEL010509-RC
AaegL5_2	VEuPathDB	CDS	90907893	90907997	.	+	0	Parent=AAEL010509-RC
AaegL5_2	VEuPathDB	CDS	90909752	90910004	.	+	0	Parent=AAEL010509-RC
AaegL5_2	VEuPathDB	CDS	90911505	90911600	.	+	2	Parent=AAEL010509-RC
AaegL5_2	VEuPathDB	CDS	90912546	90913030	.	+	2	Parent=AAEL010509-RC
AaegL5_2	VEuPathDB	CDS	90913112	90913451	.	+	0	Parent=AAEL010509-RC
AaegL5_2	VEuPathDB	CDS	90924896	90925038	.	+	2	Parent=AAEL010509-RC
AaegL5_2	VEuPathDB	CDS	90925107	90925187	.	+	0	Parent=AAEL010509-RC
AaegL5_2	VEuPathDB	mRNA	90738173	90926999	.	+	.	ID=AAEL010509-RD;geneID=AAEL010509
AaegL5_2	VEuPathDB	exon	90738173	90738972	.	+	.	Parent=AAEL010509-RD
AaegL5_2	VEuPathDB	exon	90907436	90907571	.	+	.	Parent=AAEL010509-RD
AaegL5_2	VEuPathDB	exon	90907632	90907822	.	+	.	Parent=AAEL010509-RD
AaegL5_2	VEuPathDB	exon	90907893	90907997	.	+	.	Parent=AAEL010509-RD
AaegL5_2	VEuPathDB	exon	90909752	90910004	.	+	.	Parent=AAEL010509-RD
AaegL5_2	VEuPathDB	exon	90911505	90911600	.	+	.	Parent=AAEL010509-RD
AaegL5_2	VEuPathDB	exon	90912546	90913019	.	+	.	Parent=AAEL010509-RD
AaegL5_2	VEuPathDB	exon	90924896	90925038	.	+	.	Parent=AAEL010509-RD
AaegL5_2	VEuPathDB	exon	90925107	90926999	.	+	.	Parent=AAEL010509-RD
AaegL5_2	VEuPathDB	CDS	90738904	90738972	.	+	0	Parent=AAEL010509-RD
AaegL5_2	VEuPathDB	CDS	90907436	90907571	.	+	0	Parent=AAEL010509-RD
AaegL5_2	VEuPathDB	CDS	90907632	90907822	.	+	2	Parent=AAEL010509-RD
AaegL5_2	VEuPathDB	CDS	90907893	90907997	.	+	0	Parent=AAEL010509-RD
AaegL5_2	VEuPathDB	CDS	90909752	90910004	.	+	0	Parent=AAEL010509-RD
AaegL5_2	VEuPathDB	CDS	90911505	90911600	.	+	2	Parent=AAEL010509-RD
AaegL5_2	VEuPathDB	CDS	90912546	90913019	.	+	2	Parent=AAEL010509-RD
AaegL5_2	VEuPathDB	CDS	90924896	90925038	.	+	2	Parent=AAEL010509-RD
AaegL5_2	VEuPathDB	CDS	90925107	90925187	.	+	0	Parent=AAEL010509-RD
AaegL5_2	VEuPathDB	mRNA	90738173	90926999	.	+	.	ID=AAEL010509-RE;geneID=AAEL010509
AaegL5_2	VEuPathDB	exon	90738173	90738972	.	+	.	Parent=AAEL010509-RE
AaegL5_2	VEuPathDB	exon	90907436	90907571	.	+	.	Parent=AAEL010509-RE
AaegL5_2	VEuPathDB	exon	90907632	90907822	.	+	.	Parent=AAEL010509-RE
AaegL5_2	VEuPathDB	exon	90907893	90907997	.	+	.	Parent=AAEL010509-RE
AaegL5_2	VEuPathDB	exon	90909752	90910004	.	+	.	Parent=AAEL010509-RE
AaegL5_2	VEuPathDB	exon	90911505	90911600	.	+	.	Parent=AAEL010509-RE
AaegL5_2	VEuPathDB	exon	90912546	90913030	.	+	.	Parent=AAEL010509-RE
AaegL5_2	VEuPathDB	exon	90924896	90925038	.	+	.	Parent=AAEL010509-RE
AaegL5_2	VEuPathDB	exon	90925107	90926999	.	+	.	Parent=AAEL010509-RE
AaegL5_2	VEuPathDB	mRNA	90738174	90926999	.	+	.	ID=AAEL010509-RB;geneID=AAEL010509
AaegL5_2	VEuPathDB	exon	90738174	90738972	.	+	.	Parent=AAEL010509-RB
AaegL5_2	VEuPathDB	exon	90907436	90907571	.	+	.	Parent=AAEL010509-RB
AaegL5_2	VEuPathDB	exon	90907632	90907822	.	+	.	Parent=AAEL010509-RB
AaegL5_2	VEuPathDB	exon	90907893	90907997	.	+	.	Parent=AAEL010509-RB
AaegL5_2	VEuPathDB	exon	90909752	90910004	.	+	.	Parent=AAEL010509-RB
AaegL5_2	VEuPathDB	exon	90911505	90911600	.	+	.	Parent=AAEL010509-RB
AaegL5_2	VEuPathDB	exon	90912546	90912815	.	+	.	Parent=AAEL010509-RB
AaegL5_2	VEuPathDB	exon	90924896	90925038	.	+	.	Parent=AAEL010509-RB
AaegL5_2	VEuPathDB	exon	90925107	90926999	.	+	.	Parent=AAEL010509-RB
AaegL5_2	VEuPathDB	CDS	90738904	90738972	.	+	0	Parent=AAEL010509-RB
AaegL5_2	VEuPathDB	CDS	90907436	90907571	.	+	0	Parent=AAEL010509-RB
AaegL5_2	VEuPathDB	CDS	90907632	90907822	.	+	2	Parent=AAEL010509-RB
AaegL5_2	VEuPathDB	CDS	90907893	90907997	.	+	0	Parent=AAEL010509-RB
AaegL5_2	VEuPathDB	CDS	90909752	90910004	.	+	0	Parent=AAEL010509-RB
AaegL5_2	VEuPathDB	CDS	90911505	90911600	.	+	2	Parent=AAEL010509-RB
AaegL5_2	VEuPathDB	CDS	90912546	90912815	.	+	2	Parent=AAEL010509-RB
AaegL5_2	VEuPathDB	CDS	90924896	90925038	.	+	2	Parent=AAEL010509-RB
AaegL5_2	VEuPathDB	CDS	90925107	90925187	.	+	0	Parent=AAEL010509-RB
AaegL5_2	VEuPathDB	mRNA	90738175	90926999	.	+	.	ID=AAEL010509-RF;geneID=AAEL010509
AaegL5_2	VEuPathDB	exon	90738175	90738972	.	+	.	Parent=AAEL010509-RF
AaegL5_2	VEuPathDB	exon	90907436	90907571	.	+	.	Parent=AAEL010509-RF
AaegL5_2	VEuPathDB	exon	90907632	90907822	.	+	.	Parent=AAEL010509-RF
AaegL5_2	VEuPathDB	exon	90907893	90907997	.	+	.	Parent=AAEL010509-RF
AaegL5_2	VEuPathDB	exon	90909752	90910004	.	+	.	Parent=AAEL010509-RF
AaegL5_2	VEuPathDB	exon	90911505	90911600	.	+	.	Parent=AAEL010509-RF
AaegL5_2	VEuPathDB	exon	90924896	90925038	.	+	.	Parent=AAEL010509-RF
AaegL5_2	VEuPathDB	exon	90925107	90926999	.	+	.	Parent=AAEL010509-RF
AaegL5_2	VEuPathDB	CDS	90738904	90738972	.	+	0	Parent=AAEL010509-RF
AaegL5_2	VEuPathDB	CDS	90907436	90907571	.	+	0	Parent=AAEL010509-RF
AaegL5_2	VEuPathDB	CDS	90907632	90907822	.	+	2	Parent=AAEL010509-RF
AaegL5_2	VEuPathDB	CDS	90907893	90907997	.	+	0	Parent=AAEL010509-RF
AaegL5_2	VEuPathDB	CDS	90909752	90910004	.	+	0	Parent=AAEL010509-RF
AaegL5_2	VEuPathDB	CDS	90911505	90911600	.	+	2	Parent=AAEL010509-RF
AaegL5_2	VEuPathDB	CDS	90924896	90925038	.	+	2	Parent=AAEL010509-RF
AaegL5_2	VEuPathDB	CDS	90925107	90925187	.	+	0	Parent=AAEL010509-RF
AaegL5_2	VEuPathDB	mRNA	90930965	90931850	.	+	.	ID=AAEL010507-RA;geneID=AAEL010507
AaegL5_2	VEuPathDB	exon	90930965	90931257	.	+	.	Parent=AAEL010507-RA
AaegL5_2	VEuPathDB	exon	90931320	90931850	.	+	.	Parent=AAEL010507-RA
AaegL5_2	VEuPathDB	CDS	90931533	90931841	.	+	0	Parent=AAEL010507-RA
AaegL5_2	VEuPathDB	lnc_RNA	90938509	90939498	.	-	.	ID=AAEL027886-RA;geneID=AAEL027886
AaegL5_2	VEuPathDB	exon	90938509	90938714	.	-	.	Parent=AAEL027886-RA
AaegL5_2	VEuPathDB	exon	90938787	90938862	.	-	.	Parent=AAEL027886-RA
AaegL5_2	VEuPathDB	exon	90938922	90939498	.	-	.	Parent=AAEL027886-RA
AaegL5_2	VEuPathDB	mRNA	90943808	91037488	.	+	.	ID=AAEL010506-RC;geneID=AAEL010506
AaegL5_2	VEuPathDB	exon	90943808	90944074	.	+	.	Parent=AAEL010506-RC
AaegL5_2	VEuPathDB	exon	90988327	90989361	.	+	.	Parent=AAEL010506-RC
AaegL5_2	VEuPathDB	exon	91017817	91018001	.	+	.	Parent=AAEL010506-RC
AaegL5_2	VEuPathDB	exon	91018074	91018228	.	+	.	Parent=AAEL010506-RC
AaegL5_2	VEuPathDB	exon	91018477	91018605	.	+	.	Parent=AAEL010506-RC
AaegL5_2	VEuPathDB	exon	91031374	91031503	.	+	.	Parent=AAEL010506-RC
AaegL5_2	VEuPathDB	exon	91031572	91031725	.	+	.	Parent=AAEL010506-RC
AaegL5_2	VEuPathDB	exon	91032091	91032198	.	+	.	Parent=AAEL010506-RC
AaegL5_2	VEuPathDB	exon	91037406	91037488	.	+	.	Parent=AAEL010506-RC
AaegL5_2	VEuPathDB	CDS	90989244	90989361	.	+	0	Parent=AAEL010506-RC
AaegL5_2	VEuPathDB	CDS	91017817	91018001	.	+	2	Parent=AAEL010506-RC
AaegL5_2	VEuPathDB	CDS	91018074	91018228	.	+	0	Parent=AAEL010506-RC
AaegL5_2	VEuPathDB	CDS	91018477	91018605	.	+	1	Parent=AAEL010506-RC
AaegL5_2	VEuPathDB	CDS	91031374	91031503	.	+	1	Parent=AAEL010506-RC
AaegL5_2	VEuPathDB	CDS	91031572	91031725	.	+	0	Parent=AAEL010506-RC
AaegL5_2	VEuPathDB	CDS	91032091	91032198	.	+	2	Parent=AAEL010506-RC
AaegL5_2	VEuPathDB	CDS	91037406	91037488	.	+	2	Parent=AAEL010506-RC
AaegL5_2	VEuPathDB	mRNA	90943808	91037488	.	+	.	ID=AAEL010506-RF;geneID=AAEL010506
AaegL5_2	VEuPathDB	exon	90943808	90944127	.	+	.	Parent=AAEL010506-RF
AaegL5_2	VEuPathDB	exon	90988327	90989361	.	+	.	Parent=AAEL010506-RF
AaegL5_2	VEuPathDB	exon	91017817	91018001	.	+	.	Parent=AAEL010506-RF
AaegL5_2	VEuPathDB	exon	91018074	91018228	.	+	.	Parent=AAEL010506-RF
AaegL5_2	VEuPathDB	exon	91018477	91018605	.	+	.	Parent=AAEL010506-RF
AaegL5_2	VEuPathDB	exon	91031374	91031503	.	+	.	Parent=AAEL010506-RF
AaegL5_2	VEuPathDB	exon	91031572	91031725	.	+	.	Parent=AAEL010506-RF
AaegL5_2	VEuPathDB	exon	91032091	91032198	.	+	.	Parent=AAEL010506-RF
AaegL5_2	VEuPathDB	exon	91037406	91037488	.	+	.	Parent=AAEL010506-RF
AaegL5_2	VEuPathDB	CDS	90989244	90989361	.	+	0	Parent=AAEL010506-RF
AaegL5_2	VEuPathDB	CDS	91017817	91018001	.	+	2	Parent=AAEL010506-RF
AaegL5_2	VEuPathDB	CDS	91018074	91018228	.	+	0	Parent=AAEL010506-RF
AaegL5_2	VEuPathDB	CDS	91018477	91018605	.	+	1	Parent=AAEL010506-RF
AaegL5_2	VEuPathDB	CDS	91031374	91031503	.	+	1	Parent=AAEL010506-RF
AaegL5_2	VEuPathDB	CDS	91031572	91031725	.	+	0	Parent=AAEL010506-RF
AaegL5_2	VEuPathDB	CDS	91032091	91032198	.	+	2	Parent=AAEL010506-RF
AaegL5_2	VEuPathDB	CDS	91037406	91037488	.	+	2	Parent=AAEL010506-RF
AaegL5_2	VEuPathDB	mRNA	90944116	91037488	.	+	.	ID=AAEL010506-RH;geneID=AAEL010506
AaegL5_2	VEuPathDB	exon	90944116	90944139	.	+	.	Parent=AAEL010506-RH
AaegL5_2	VEuPathDB	exon	90988327	90989361	.	+	.	Parent=AAEL010506-RH
AaegL5_2	VEuPathDB	exon	91017817	91018001	.	+	.	Parent=AAEL010506-RH
AaegL5_2	VEuPathDB	exon	91018074	91018228	.	+	.	Parent=AAEL010506-RH
AaegL5_2	VEuPathDB	exon	91018477	91018605	.	+	.	Parent=AAEL010506-RH
AaegL5_2	VEuPathDB	exon	91031374	91031503	.	+	.	Parent=AAEL010506-RH
AaegL5_2	VEuPathDB	exon	91031572	91031725	.	+	.	Parent=AAEL010506-RH
AaegL5_2	VEuPathDB	exon	91032091	91032198	.	+	.	Parent=AAEL010506-RH
AaegL5_2	VEuPathDB	exon	91037406	91037488	.	+	.	Parent=AAEL010506-RH
AaegL5_2	VEuPathDB	CDS	90989244	90989361	.	+	0	Parent=AAEL010506-RH
AaegL5_2	VEuPathDB	CDS	91017817	91018001	.	+	2	Parent=AAEL010506-RH
AaegL5_2	VEuPathDB	CDS	91018074	91018228	.	+	0	Parent=AAEL010506-RH
AaegL5_2	VEuPathDB	CDS	91018477	91018605	.	+	1	Parent=AAEL010506-RH
AaegL5_2	VEuPathDB	CDS	91031374	91031503	.	+	1	Parent=AAEL010506-RH
AaegL5_2	VEuPathDB	CDS	91031572	91031725	.	+	0	Parent=AAEL010506-RH
AaegL5_2	VEuPathDB	CDS	91032091	91032198	.	+	2	Parent=AAEL010506-RH
AaegL5_2	VEuPathDB	CDS	91037406	91037488	.	+	2	Parent=AAEL010506-RH
AaegL5_2	VEuPathDB	mRNA	90952558	91037488	.	+	.	ID=AAEL010506-RK;geneID=AAEL010506
AaegL5_2	VEuPathDB	exon	90952558	90952862	.	+	.	Parent=AAEL010506-RK
AaegL5_2	VEuPathDB	exon	90988327	90989361	.	+	.	Parent=AAEL010506-RK
AaegL5_2	VEuPathDB	exon	91017817	91018001	.	+	.	Parent=AAEL010506-RK
AaegL5_2	VEuPathDB	exon	91018074	91018228	.	+	.	Parent=AAEL010506-RK
AaegL5_2	VEuPathDB	exon	91018477	91018605	.	+	.	Parent=AAEL010506-RK
AaegL5_2	VEuPathDB	exon	91031374	91031503	.	+	.	Parent=AAEL010506-RK
AaegL5_2	VEuPathDB	exon	91031572	91031725	.	+	.	Parent=AAEL010506-RK
AaegL5_2	VEuPathDB	exon	91032091	91032198	.	+	.	Parent=AAEL010506-RK
AaegL5_2	VEuPathDB	exon	91037406	91037488	.	+	.	Parent=AAEL010506-RK
AaegL5_2	VEuPathDB	CDS	90989244	90989361	.	+	0	Parent=AAEL010506-RK
AaegL5_2	VEuPathDB	CDS	91017817	91018001	.	+	2	Parent=AAEL010506-RK
AaegL5_2	VEuPathDB	CDS	91018074	91018228	.	+	0	Parent=AAEL010506-RK
AaegL5_2	VEuPathDB	CDS	91018477	91018605	.	+	1	Parent=AAEL010506-RK
AaegL5_2	VEuPathDB	CDS	91031374	91031503	.	+	1	Parent=AAEL010506-RK
AaegL5_2	VEuPathDB	CDS	91031572	91031725	.	+	0	Parent=AAEL010506-RK
AaegL5_2	VEuPathDB	CDS	91032091	91032198	.	+	2	Parent=AAEL010506-RK
AaegL5_2	VEuPathDB	CDS	91037406	91037488	.	+	2	Parent=AAEL010506-RK
AaegL5_2	VEuPathDB	mRNA	90967673	91043615	.	+	.	ID=AAEL010506-RA;geneID=AAEL010506
AaegL5_2	VEuPathDB	exon	90967673	90967866	.	+	.	Parent=AAEL010506-RA
AaegL5_2	VEuPathDB	exon	90988327	90989361	.	+	.	Parent=AAEL010506-RA
AaegL5_2	VEuPathDB	exon	91017817	91018001	.	+	.	Parent=AAEL010506-RA
AaegL5_2	VEuPathDB	exon	91018074	91018228	.	+	.	Parent=AAEL010506-RA
AaegL5_2	VEuPathDB	exon	91018477	91018605	.	+	.	Parent=AAEL010506-RA
AaegL5_2	VEuPathDB	exon	91031374	91031503	.	+	.	Parent=AAEL010506-RA
AaegL5_2	VEuPathDB	exon	91031572	91031725	.	+	.	Parent=AAEL010506-RA
AaegL5_2	VEuPathDB	exon	91032091	91032198	.	+	.	Parent=AAEL010506-RA
AaegL5_2	VEuPathDB	exon	91037406	91043615	.	+	.	Parent=AAEL010506-RA
AaegL5_2	VEuPathDB	CDS	90989244	90989361	.	+	0	Parent=AAEL010506-RA
AaegL5_2	VEuPathDB	CDS	91017817	91018001	.	+	2	Parent=AAEL010506-RA
AaegL5_2	VEuPathDB	CDS	91018074	91018228	.	+	0	Parent=AAEL010506-RA
AaegL5_2	VEuPathDB	CDS	91018477	91018605	.	+	1	Parent=AAEL010506-RA
AaegL5_2	VEuPathDB	CDS	91031374	91031503	.	+	1	Parent=AAEL010506-RA
AaegL5_2	VEuPathDB	CDS	91031572	91031725	.	+	0	Parent=AAEL010506-RA
AaegL5_2	VEuPathDB	CDS	91032091	91032198	.	+	2	Parent=AAEL010506-RA
AaegL5_2	VEuPathDB	CDS	91037406	91037488	.	+	2	Parent=AAEL010506-RA
AaegL5_2	VEuPathDB	mRNA	90967686	91037488	.	+	.	ID=AAEL010506-RG;geneID=AAEL010506
AaegL5_2	VEuPathDB	exon	90967686	90967876	.	+	.	Parent=AAEL010506-RG
AaegL5_2	VEuPathDB	exon	90988327	90989361	.	+	.	Parent=AAEL010506-RG
AaegL5_2	VEuPathDB	exon	91017817	91018001	.	+	.	Parent=AAEL010506-RG
AaegL5_2	VEuPathDB	exon	91018074	91018228	.	+	.	Parent=AAEL010506-RG
AaegL5_2	VEuPathDB	exon	91018477	91018605	.	+	.	Parent=AAEL010506-RG
AaegL5_2	VEuPathDB	exon	91031374	91031503	.	+	.	Parent=AAEL010506-RG
AaegL5_2	VEuPathDB	exon	91031572	91031725	.	+	.	Parent=AAEL010506-RG
AaegL5_2	VEuPathDB	exon	91032091	91032198	.	+	.	Parent=AAEL010506-RG
AaegL5_2	VEuPathDB	exon	91037406	91037488	.	+	.	Parent=AAEL010506-RG
AaegL5_2	VEuPathDB	CDS	90989244	90989361	.	+	0	Parent=AAEL010506-RG
AaegL5_2	VEuPathDB	CDS	91017817	91018001	.	+	2	Parent=AAEL010506-RG
AaegL5_2	VEuPathDB	CDS	91018074	91018228	.	+	0	Parent=AAEL010506-RG
AaegL5_2	VEuPathDB	CDS	91018477	91018605	.	+	1	Parent=AAEL010506-RG
AaegL5_2	VEuPathDB	CDS	91031374	91031503	.	+	1	Parent=AAEL010506-RG
AaegL5_2	VEuPathDB	CDS	91031572	91031725	.	+	0	Parent=AAEL010506-RG
AaegL5_2	VEuPathDB	CDS	91032091	91032198	.	+	2	Parent=AAEL010506-RG
AaegL5_2	VEuPathDB	CDS	91037406	91037488	.	+	2	Parent=AAEL010506-RG
AaegL5_2	VEuPathDB	mRNA	90967686	91037488	.	+	.	ID=AAEL010506-RI;geneID=AAEL010506
AaegL5_2	VEuPathDB	exon	90967686	90967862	.	+	.	Parent=AAEL010506-RI
AaegL5_2	VEuPathDB	exon	90988327	90989361	.	+	.	Parent=AAEL010506-RI
AaegL5_2	VEuPathDB	exon	91017817	91018001	.	+	.	Parent=AAEL010506-RI
AaegL5_2	VEuPathDB	exon	91018074	91018228	.	+	.	Parent=AAEL010506-RI
AaegL5_2	VEuPathDB	exon	91018477	91018605	.	+	.	Parent=AAEL010506-RI
AaegL5_2	VEuPathDB	exon	91031374	91031503	.	+	.	Parent=AAEL010506-RI
AaegL5_2	VEuPathDB	exon	91031572	91031725	.	+	.	Parent=AAEL010506-RI
AaegL5_2	VEuPathDB	exon	91032091	91032198	.	+	.	Parent=AAEL010506-RI
AaegL5_2	VEuPathDB	exon	91037406	91037488	.	+	.	Parent=AAEL010506-RI
AaegL5_2	VEuPathDB	CDS	90989244	90989361	.	+	0	Parent=AAEL010506-RI
AaegL5_2	VEuPathDB	CDS	91017817	91018001	.	+	2	Parent=AAEL010506-RI
AaegL5_2	VEuPathDB	CDS	91018074	91018228	.	+	0	Parent=AAEL010506-RI
AaegL5_2	VEuPathDB	CDS	91018477	91018605	.	+	1	Parent=AAEL010506-RI
AaegL5_2	VEuPathDB	CDS	91031374	91031503	.	+	1	Parent=AAEL010506-RI
AaegL5_2	VEuPathDB	CDS	91031572	91031725	.	+	0	Parent=AAEL010506-RI
AaegL5_2	VEuPathDB	CDS	91032091	91032198	.	+	2	Parent=AAEL010506-RI
AaegL5_2	VEuPathDB	CDS	91037406	91037488	.	+	2	Parent=AAEL010506-RI
AaegL5_2	VEuPathDB	mRNA	90967686	91037488	.	+	.	ID=AAEL010506-RJ;geneID=AAEL010506
AaegL5_2	VEuPathDB	exon	90967686	90967824	.	+	.	Parent=AAEL010506-RJ
AaegL5_2	VEuPathDB	exon	90988327	90989361	.	+	.	Parent=AAEL010506-RJ
AaegL5_2	VEuPathDB	exon	91017817	91018001	.	+	.	Parent=AAEL010506-RJ
AaegL5_2	VEuPathDB	exon	91018074	91018228	.	+	.	Parent=AAEL010506-RJ
AaegL5_2	VEuPathDB	exon	91018477	91018605	.	+	.	Parent=AAEL010506-RJ
AaegL5_2	VEuPathDB	exon	91031374	91031503	.	+	.	Parent=AAEL010506-RJ
AaegL5_2	VEuPathDB	exon	91031572	91031725	.	+	.	Parent=AAEL010506-RJ
AaegL5_2	VEuPathDB	exon	91032091	91032198	.	+	.	Parent=AAEL010506-RJ
AaegL5_2	VEuPathDB	exon	91037406	91037488	.	+	.	Parent=AAEL010506-RJ
AaegL5_2	VEuPathDB	CDS	90989244	90989361	.	+	0	Parent=AAEL010506-RJ
AaegL5_2	VEuPathDB	CDS	91017817	91018001	.	+	2	Parent=AAEL010506-RJ
AaegL5_2	VEuPathDB	CDS	91018074	91018228	.	+	0	Parent=AAEL010506-RJ
AaegL5_2	VEuPathDB	CDS	91018477	91018605	.	+	1	Parent=AAEL010506-RJ
AaegL5_2	VEuPathDB	CDS	91031374	91031503	.	+	1	Parent=AAEL010506-RJ
AaegL5_2	VEuPathDB	CDS	91031572	91031725	.	+	0	Parent=AAEL010506-RJ
AaegL5_2	VEuPathDB	CDS	91032091	91032198	.	+	2	Parent=AAEL010506-RJ
AaegL5_2	VEuPathDB	CDS	91037406	91037488	.	+	2	Parent=AAEL010506-RJ
AaegL5_2	VEuPathDB	mRNA	90967899	91037488	.	+	.	ID=AAEL010506-RL;geneID=AAEL010506
AaegL5_2	VEuPathDB	exon	90967899	90968060	.	+	.	Parent=AAEL010506-RL
AaegL5_2	VEuPathDB	exon	90988327	90989361	.	+	.	Parent=AAEL010506-RL
AaegL5_2	VEuPathDB	exon	91017817	91018001	.	+	.	Parent=AAEL010506-RL
AaegL5_2	VEuPathDB	exon	91018074	91018228	.	+	.	Parent=AAEL010506-RL
AaegL5_2	VEuPathDB	exon	91018477	91018605	.	+	.	Parent=AAEL010506-RL
AaegL5_2	VEuPathDB	exon	91031374	91031503	.	+	.	Parent=AAEL010506-RL
AaegL5_2	VEuPathDB	exon	91031572	91031725	.	+	.	Parent=AAEL010506-RL
AaegL5_2	VEuPathDB	exon	91032091	91032198	.	+	.	Parent=AAEL010506-RL
AaegL5_2	VEuPathDB	exon	91037406	91037488	.	+	.	Parent=AAEL010506-RL
AaegL5_2	VEuPathDB	CDS	90989244	90989361	.	+	0	Parent=AAEL010506-RL
AaegL5_2	VEuPathDB	CDS	91017817	91018001	.	+	2	Parent=AAEL010506-RL
AaegL5_2	VEuPathDB	CDS	91018074	91018228	.	+	0	Parent=AAEL010506-RL
AaegL5_2	VEuPathDB	CDS	91018477	91018605	.	+	1	Parent=AAEL010506-RL
AaegL5_2	VEuPathDB	CDS	91031374	91031503	.	+	1	Parent=AAEL010506-RL
AaegL5_2	VEuPathDB	CDS	91031572	91031725	.	+	0	Parent=AAEL010506-RL
AaegL5_2	VEuPathDB	CDS	91032091	91032198	.	+	2	Parent=AAEL010506-RL
AaegL5_2	VEuPathDB	CDS	91037406	91037488	.	+	2	Parent=AAEL010506-RL
AaegL5_2	VEuPathDB	mRNA	90967899	91037488	.	+	.	ID=AAEL010506-RM;geneID=AAEL010506
AaegL5_2	VEuPathDB	exon	90967899	90968056	.	+	.	Parent=AAEL010506-RM
AaegL5_2	VEuPathDB	exon	90988327	90989361	.	+	.	Parent=AAEL010506-RM
AaegL5_2	VEuPathDB	exon	91017817	91018001	.	+	.	Parent=AAEL010506-RM
AaegL5_2	VEuPathDB	exon	91018074	91018228	.	+	.	Parent=AAEL010506-RM
AaegL5_2	VEuPathDB	exon	91018477	91018605	.	+	.	Parent=AAEL010506-RM
AaegL5_2	VEuPathDB	exon	91031374	91031503	.	+	.	Parent=AAEL010506-RM
AaegL5_2	VEuPathDB	exon	91031572	91031725	.	+	.	Parent=AAEL010506-RM
AaegL5_2	VEuPathDB	exon	91032091	91032198	.	+	.	Parent=AAEL010506-RM
AaegL5_2	VEuPathDB	exon	91037406	91037488	.	+	.	Parent=AAEL010506-RM
AaegL5_2	VEuPathDB	CDS	90989244	90989361	.	+	0	Parent=AAEL010506-RM
AaegL5_2	VEuPathDB	CDS	91017817	91018001	.	+	2	Parent=AAEL010506-RM
AaegL5_2	VEuPathDB	CDS	91018074	91018228	.	+	0	Parent=AAEL010506-RM
AaegL5_2	VEuPathDB	CDS	91018477	91018605	.	+	1	Parent=AAEL010506-RM
AaegL5_2	VEuPathDB	CDS	91031374	91031503	.	+	1	Parent=AAEL010506-RM
AaegL5_2	VEuPathDB	CDS	91031572	91031725	.	+	0	Parent=AAEL010506-RM
AaegL5_2	VEuPathDB	CDS	91032091	91032198	.	+	2	Parent=AAEL010506-RM
AaegL5_2	VEuPathDB	CDS	91037406	91037488	.	+	2	Parent=AAEL010506-RM
AaegL5_2	VEuPathDB	mRNA	90987851	91037488	.	+	.	ID=AAEL010506-RD;geneID=AAEL010506
AaegL5_2	VEuPathDB	exon	90987851	90987930	.	+	.	Parent=AAEL010506-RD
AaegL5_2	VEuPathDB	exon	90988327	90989361	.	+	.	Parent=AAEL010506-RD
AaegL5_2	VEuPathDB	exon	91017817	91018001	.	+	.	Parent=AAEL010506-RD
AaegL5_2	VEuPathDB	exon	91018074	91018228	.	+	.	Parent=AAEL010506-RD
AaegL5_2	VEuPathDB	exon	91018477	91018605	.	+	.	Parent=AAEL010506-RD
AaegL5_2	VEuPathDB	exon	91031374	91031503	.	+	.	Parent=AAEL010506-RD
AaegL5_2	VEuPathDB	exon	91031572	91031725	.	+	.	Parent=AAEL010506-RD
AaegL5_2	VEuPathDB	exon	91032091	91032198	.	+	.	Parent=AAEL010506-RD
AaegL5_2	VEuPathDB	exon	91037406	91037488	.	+	.	Parent=AAEL010506-RD
AaegL5_2	VEuPathDB	CDS	90989244	90989361	.	+	0	Parent=AAEL010506-RD
AaegL5_2	VEuPathDB	CDS	91017817	91018001	.	+	2	Parent=AAEL010506-RD
AaegL5_2	VEuPathDB	CDS	91018074	91018228	.	+	0	Parent=AAEL010506-RD
AaegL5_2	VEuPathDB	CDS	91018477	91018605	.	+	1	Parent=AAEL010506-RD
AaegL5_2	VEuPathDB	CDS	91031374	91031503	.	+	1	Parent=AAEL010506-RD
AaegL5_2	VEuPathDB	CDS	91031572	91031725	.	+	0	Parent=AAEL010506-RD
AaegL5_2	VEuPathDB	CDS	91032091	91032198	.	+	2	Parent=AAEL010506-RD
AaegL5_2	VEuPathDB	CDS	91037406	91037488	.	+	2	Parent=AAEL010506-RD
AaegL5_2	VEuPathDB	mRNA	90988797	91032756	.	+	.	ID=AAEL010506-RB;geneID=AAEL010506
AaegL5_2	VEuPathDB	exon	90988797	90989361	.	+	.	Parent=AAEL010506-RB
AaegL5_2	VEuPathDB	exon	91017817	91018001	.	+	.	Parent=AAEL010506-RB
AaegL5_2	VEuPathDB	exon	91018074	91018228	.	+	.	Parent=AAEL010506-RB
AaegL5_2	VEuPathDB	exon	91030636	91030764	.	+	.	Parent=AAEL010506-RB
AaegL5_2	VEuPathDB	exon	91031374	91031503	.	+	.	Parent=AAEL010506-RB
AaegL5_2	VEuPathDB	exon	91031572	91031725	.	+	.	Parent=AAEL010506-RB
AaegL5_2	VEuPathDB	exon	91031808	91031915	.	+	.	Parent=AAEL010506-RB
AaegL5_2	VEuPathDB	exon	91032456	91032756	.	+	.	Parent=AAEL010506-RB
AaegL5_2	VEuPathDB	CDS	90989244	90989361	.	+	0	Parent=AAEL010506-RB
AaegL5_2	VEuPathDB	CDS	91017817	91018001	.	+	2	Parent=AAEL010506-RB
AaegL5_2	VEuPathDB	CDS	91018074	91018228	.	+	0	Parent=AAEL010506-RB
AaegL5_2	VEuPathDB	CDS	91030636	91030764	.	+	1	Parent=AAEL010506-RB
AaegL5_2	VEuPathDB	CDS	91031374	91031503	.	+	1	Parent=AAEL010506-RB
AaegL5_2	VEuPathDB	CDS	91031572	91031725	.	+	0	Parent=AAEL010506-RB
AaegL5_2	VEuPathDB	CDS	91031808	91031915	.	+	2	Parent=AAEL010506-RB
AaegL5_2	VEuPathDB	CDS	91032456	91032538	.	+	2	Parent=AAEL010506-RB
AaegL5_2	VEuPathDB	mRNA	90989203	91043615	.	+	.	ID=AAEL010506-RE;geneID=AAEL010506
AaegL5_2	VEuPathDB	exon	90989203	90989361	.	+	.	Parent=AAEL010506-RE
AaegL5_2	VEuPathDB	exon	91017817	91018001	.	+	.	Parent=AAEL010506-RE
AaegL5_2	VEuPathDB	exon	91018074	91018228	.	+	.	Parent=AAEL010506-RE
AaegL5_2	VEuPathDB	exon	91030636	91030764	.	+	.	Parent=AAEL010506-RE
AaegL5_2	VEuPathDB	exon	91031374	91031503	.	+	.	Parent=AAEL010506-RE
AaegL5_2	VEuPathDB	exon	91031572	91031725	.	+	.	Parent=AAEL010506-RE
AaegL5_2	VEuPathDB	exon	91032091	91032198	.	+	.	Parent=AAEL010506-RE
AaegL5_2	VEuPathDB	exon	91037406	91043615	.	+	.	Parent=AAEL010506-RE
AaegL5_2	VEuPathDB	CDS	90989244	90989361	.	+	0	Parent=AAEL010506-RE
AaegL5_2	VEuPathDB	CDS	91017817	91018001	.	+	2	Parent=AAEL010506-RE
AaegL5_2	VEuPathDB	CDS	91018074	91018228	.	+	0	Parent=AAEL010506-RE
AaegL5_2	VEuPathDB	CDS	91030636	91030764	.	+	1	Parent=AAEL010506-RE
AaegL5_2	VEuPathDB	CDS	91031374	91031503	.	+	1	Parent=AAEL010506-RE
AaegL5_2	VEuPathDB	CDS	91031572	91031725	.	+	0	Parent=AAEL010506-RE
AaegL5_2	VEuPathDB	CDS	91032091	91032198	.	+	2	Parent=AAEL010506-RE
AaegL5_2	VEuPathDB	CDS	91037406	91037488	.	+	2	Parent=AAEL010506-RE
AaegL5_2	VEuPathDB	mRNA	90989244	91032538	.	+	.	ID=AAEL010506-RN;geneID=AAEL010506
AaegL5_2	VEuPathDB	exon	90989244	90989361	.	+	.	Parent=AAEL010506-RN
AaegL5_2	VEuPathDB	exon	91017817	91018001	.	+	.	Parent=AAEL010506-RN
AaegL5_2	VEuPathDB	exon	91018074	91018228	.	+	.	Parent=AAEL010506-RN
AaegL5_2	VEuPathDB	exon	91018477	91018605	.	+	.	Parent=AAEL010506-RN
AaegL5_2	VEuPathDB	exon	91031374	91031503	.	+	.	Parent=AAEL010506-RN
AaegL5_2	VEuPathDB	exon	91031572	91031725	.	+	.	Parent=AAEL010506-RN
AaegL5_2	VEuPathDB	exon	91031808	91031915	.	+	.	Parent=AAEL010506-RN
AaegL5_2	VEuPathDB	exon	91032456	91032538	.	+	.	Parent=AAEL010506-RN
AaegL5_2	VEuPathDB	CDS	90989244	90989361	.	+	0	Parent=AAEL010506-RN
AaegL5_2	VEuPathDB	CDS	91017817	91018001	.	+	2	Parent=AAEL010506-RN
AaegL5_2	VEuPathDB	CDS	91018074	91018228	.	+	0	Parent=AAEL010506-RN
AaegL5_2	VEuPathDB	CDS	91018477	91018605	.	+	1	Parent=AAEL010506-RN
AaegL5_2	VEuPathDB	CDS	91031374	91031503	.	+	1	Parent=AAEL010506-RN
AaegL5_2	VEuPathDB	CDS	91031572	91031725	.	+	0	Parent=AAEL010506-RN
AaegL5_2	VEuPathDB	CDS	91031808	91031915	.	+	2	Parent=AAEL010506-RN
AaegL5_2	VEuPathDB	CDS	91032456	91032538	.	+	2	Parent=AAEL010506-RN
AaegL5_2	VEuPathDB	mRNA	91050293	91051281	.	-	.	ID=AAEL010505-RA;geneID=AAEL010505
AaegL5_2	VEuPathDB	exon	91050293	91050877	.	-	.	Parent=AAEL010505-RA
AaegL5_2	VEuPathDB	exon	91050949	91051281	.	-	.	Parent=AAEL010505-RA
AaegL5_2	VEuPathDB	CDS	91050392	91050877	.	-	0	Parent=AAEL010505-RA
AaegL5_2	VEuPathDB	CDS	91050949	91051251	.	-	0	Parent=AAEL010505-RA
AaegL5_2	VEuPathDB	mRNA	91052281	91053424	.	+	.	ID=AAEL010504-RA;geneID=AAEL010504
AaegL5_2	VEuPathDB	exon	91052281	91052668	.	+	.	Parent=AAEL010504-RA
AaegL5_2	VEuPathDB	exon	91052742	91053424	.	+	.	Parent=AAEL010504-RA
AaegL5_2	VEuPathDB	CDS	91052513	91052668	.	+	0	Parent=AAEL010504-RA
AaegL5_2	VEuPathDB	CDS	91052742	91053155	.	+	0	Parent=AAEL010504-RA
AaegL5_2	VEuPathDB	mRNA	91060531	91132077	.	+	.	ID=AAEL010508-RB;geneID=AAEL010508
AaegL5_2	VEuPathDB	exon	91060531	91061369	.	+	.	Parent=AAEL010508-RB
AaegL5_2	VEuPathDB	exon	91077829	91079067	.	+	.	Parent=AAEL010508-RB
AaegL5_2	VEuPathDB	exon	91079134	91079416	.	+	.	Parent=AAEL010508-RB
AaegL5_2	VEuPathDB	exon	91079478	91079729	.	+	.	Parent=AAEL010508-RB
AaegL5_2	VEuPathDB	exon	91079790	91080559	.	+	.	Parent=AAEL010508-RB
AaegL5_2	VEuPathDB	exon	91080620	91080981	.	+	.	Parent=AAEL010508-RB
AaegL5_2	VEuPathDB	exon	91081043	91081162	.	+	.	Parent=AAEL010508-RB
AaegL5_2	VEuPathDB	exon	91081233	91081434	.	+	.	Parent=AAEL010508-RB
AaegL5_2	VEuPathDB	exon	91088689	91088801	.	+	.	Parent=AAEL010508-RB
AaegL5_2	VEuPathDB	exon	91088866	91088976	.	+	.	Parent=AAEL010508-RB
AaegL5_2	VEuPathDB	exon	91089048	91089713	.	+	.	Parent=AAEL010508-RB
AaegL5_2	VEuPathDB	exon	91089774	91089897	.	+	.	Parent=AAEL010508-RB
AaegL5_2	VEuPathDB	exon	91090167	91090211	.	+	.	Parent=AAEL010508-RB
AaegL5_2	VEuPathDB	exon	91090744	91090926	.	+	.	Parent=AAEL010508-RB
AaegL5_2	VEuPathDB	exon	91090982	91091422	.	+	.	Parent=AAEL010508-RB
AaegL5_2	VEuPathDB	exon	91101326	91103007	.	+	.	Parent=AAEL010508-RB
AaegL5_2	VEuPathDB	exon	91103068	91103400	.	+	.	Parent=AAEL010508-RB
AaegL5_2	VEuPathDB	exon	91103465	91103592	.	+	.	Parent=AAEL010508-RB
AaegL5_2	VEuPathDB	exon	91103660	91103747	.	+	.	Parent=AAEL010508-RB
AaegL5_2	VEuPathDB	exon	91104405	91104458	.	+	.	Parent=AAEL010508-RB
AaegL5_2	VEuPathDB	exon	91116823	91117026	.	+	.	Parent=AAEL010508-RB
AaegL5_2	VEuPathDB	exon	91117096	91118433	.	+	.	Parent=AAEL010508-RB
AaegL5_2	VEuPathDB	exon	91126800	91127332	.	+	.	Parent=AAEL010508-RB
AaegL5_2	VEuPathDB	exon	91128492	91128914	.	+	.	Parent=AAEL010508-RB
AaegL5_2	VEuPathDB	exon	91131416	91131554	.	+	.	Parent=AAEL010508-RB
AaegL5_2	VEuPathDB	exon	91131615	91132077	.	+	.	Parent=AAEL010508-RB
AaegL5_2	VEuPathDB	CDS	91061270	91061369	.	+	0	Parent=AAEL010508-RB
AaegL5_2	VEuPathDB	CDS	91077829	91079067	.	+	2	Parent=AAEL010508-RB
AaegL5_2	VEuPathDB	CDS	91079134	91079416	.	+	2	Parent=AAEL010508-RB
AaegL5_2	VEuPathDB	CDS	91079478	91079729	.	+	1	Parent=AAEL010508-RB
AaegL5_2	VEuPathDB	CDS	91079790	91080559	.	+	1	Parent=AAEL010508-RB
AaegL5_2	VEuPathDB	CDS	91080620	91080981	.	+	2	Parent=AAEL010508-RB
AaegL5_2	VEuPathDB	CDS	91081043	91081162	.	+	0	Parent=AAEL010508-RB
AaegL5_2	VEuPathDB	CDS	91081233	91081434	.	+	0	Parent=AAEL010508-RB
AaegL5_2	VEuPathDB	CDS	91088689	91088801	.	+	2	Parent=AAEL010508-RB
AaegL5_2	VEuPathDB	CDS	91088866	91088976	.	+	0	Parent=AAEL010508-RB
AaegL5_2	VEuPathDB	CDS	91089048	91089713	.	+	0	Parent=AAEL010508-RB
AaegL5_2	VEuPathDB	CDS	91089774	91089897	.	+	0	Parent=AAEL010508-RB
AaegL5_2	VEuPathDB	CDS	91090167	91090211	.	+	2	Parent=AAEL010508-RB
AaegL5_2	VEuPathDB	CDS	91090744	91090926	.	+	2	Parent=AAEL010508-RB
AaegL5_2	VEuPathDB	CDS	91090982	91091422	.	+	2	Parent=AAEL010508-RB
AaegL5_2	VEuPathDB	CDS	91101326	91103007	.	+	2	Parent=AAEL010508-RB
AaegL5_2	VEuPathDB	CDS	91103068	91103400	.	+	0	Parent=AAEL010508-RB
AaegL5_2	VEuPathDB	CDS	91103465	91103592	.	+	0	Parent=AAEL010508-RB
AaegL5_2	VEuPathDB	CDS	91103660	91103747	.	+	1	Parent=AAEL010508-RB
AaegL5_2	VEuPathDB	CDS	91104405	91104458	.	+	0	Parent=AAEL010508-RB
AaegL5_2	VEuPathDB	CDS	91116823	91117026	.	+	0	Parent=AAEL010508-RB
AaegL5_2	VEuPathDB	CDS	91117096	91118433	.	+	0	Parent=AAEL010508-RB
AaegL5_2	VEuPathDB	CDS	91126800	91127332	.	+	0	Parent=AAEL010508-RB
AaegL5_2	VEuPathDB	CDS	91128492	91128914	.	+	1	Parent=AAEL010508-RB
AaegL5_2	VEuPathDB	CDS	91131416	91131554	.	+	1	Parent=AAEL010508-RB
AaegL5_2	VEuPathDB	CDS	91131615	91131827	.	+	0	Parent=AAEL010508-RB
AaegL5_2	VEuPathDB	mRNA	91060531	91132077	.	+	.	ID=AAEL010508-RC;geneID=AAEL010508
AaegL5_2	VEuPathDB	exon	91060531	91060646	.	+	.	Parent=AAEL010508-RC
AaegL5_2	VEuPathDB	exon	91060984	91061369	.	+	.	Parent=AAEL010508-RC
AaegL5_2	VEuPathDB	exon	91077829	91079067	.	+	.	Parent=AAEL010508-RC
AaegL5_2	VEuPathDB	exon	91079134	91079416	.	+	.	Parent=AAEL010508-RC
AaegL5_2	VEuPathDB	exon	91079478	91079729	.	+	.	Parent=AAEL010508-RC
AaegL5_2	VEuPathDB	exon	91079790	91080559	.	+	.	Parent=AAEL010508-RC
AaegL5_2	VEuPathDB	exon	91080620	91080981	.	+	.	Parent=AAEL010508-RC
AaegL5_2	VEuPathDB	exon	91081043	91081162	.	+	.	Parent=AAEL010508-RC
AaegL5_2	VEuPathDB	exon	91081233	91081434	.	+	.	Parent=AAEL010508-RC
AaegL5_2	VEuPathDB	exon	91088689	91088801	.	+	.	Parent=AAEL010508-RC
AaegL5_2	VEuPathDB	exon	91088866	91088976	.	+	.	Parent=AAEL010508-RC
AaegL5_2	VEuPathDB	exon	91089048	91089713	.	+	.	Parent=AAEL010508-RC
AaegL5_2	VEuPathDB	exon	91089774	91089897	.	+	.	Parent=AAEL010508-RC
AaegL5_2	VEuPathDB	exon	91090167	91090211	.	+	.	Parent=AAEL010508-RC
AaegL5_2	VEuPathDB	exon	91090744	91090926	.	+	.	Parent=AAEL010508-RC
AaegL5_2	VEuPathDB	exon	91090982	91091422	.	+	.	Parent=AAEL010508-RC
AaegL5_2	VEuPathDB	exon	91101326	91103007	.	+	.	Parent=AAEL010508-RC
AaegL5_2	VEuPathDB	exon	91103068	91103400	.	+	.	Parent=AAEL010508-RC
AaegL5_2	VEuPathDB	exon	91103465	91103592	.	+	.	Parent=AAEL010508-RC
AaegL5_2	VEuPathDB	exon	91103660	91103747	.	+	.	Parent=AAEL010508-RC
AaegL5_2	VEuPathDB	exon	91104960	91105022	.	+	.	Parent=AAEL010508-RC
AaegL5_2	VEuPathDB	exon	91116823	91117026	.	+	.	Parent=AAEL010508-RC
AaegL5_2	VEuPathDB	exon	91117096	91118433	.	+	.	Parent=AAEL010508-RC
AaegL5_2	VEuPathDB	exon	91126800	91127332	.	+	.	Parent=AAEL010508-RC
AaegL5_2	VEuPathDB	exon	91128492	91128914	.	+	.	Parent=AAEL010508-RC
AaegL5_2	VEuPathDB	exon	91131416	91131554	.	+	.	Parent=AAEL010508-RC
AaegL5_2	VEuPathDB	exon	91131615	91132077	.	+	.	Parent=AAEL010508-RC
AaegL5_2	VEuPathDB	CDS	91061270	91061369	.	+	0	Parent=AAEL010508-RC
AaegL5_2	VEuPathDB	CDS	91077829	91079067	.	+	2	Parent=AAEL010508-RC
AaegL5_2	VEuPathDB	CDS	91079134	91079416	.	+	2	Parent=AAEL010508-RC
AaegL5_2	VEuPathDB	CDS	91079478	91079729	.	+	1	Parent=AAEL010508-RC
AaegL5_2	VEuPathDB	CDS	91079790	91080559	.	+	1	Parent=AAEL010508-RC
AaegL5_2	VEuPathDB	CDS	91080620	91080981	.	+	2	Parent=AAEL010508-RC
AaegL5_2	VEuPathDB	CDS	91081043	91081162	.	+	0	Parent=AAEL010508-RC
AaegL5_2	VEuPathDB	CDS	91081233	91081434	.	+	0	Parent=AAEL010508-RC
AaegL5_2	VEuPathDB	CDS	91088689	91088801	.	+	2	Parent=AAEL010508-RC
AaegL5_2	VEuPathDB	CDS	91088866	91088976	.	+	0	Parent=AAEL010508-RC
AaegL5_2	VEuPathDB	CDS	91089048	91089713	.	+	0	Parent=AAEL010508-RC
AaegL5_2	VEuPathDB	CDS	91089774	91089897	.	+	0	Parent=AAEL010508-RC
AaegL5_2	VEuPathDB	CDS	91090167	91090211	.	+	2	Parent=AAEL010508-RC
AaegL5_2	VEuPathDB	CDS	91090744	91090926	.	+	2	Parent=AAEL010508-RC
AaegL5_2	VEuPathDB	CDS	91090982	91091422	.	+	2	Parent=AAEL010508-RC
AaegL5_2	VEuPathDB	CDS	91101326	91103007	.	+	2	Parent=AAEL010508-RC
AaegL5_2	VEuPathDB	CDS	91103068	91103400	.	+	0	Parent=AAEL010508-RC
AaegL5_2	VEuPathDB	CDS	91103465	91103592	.	+	0	Parent=AAEL010508-RC
AaegL5_2	VEuPathDB	CDS	91103660	91103747	.	+	1	Parent=AAEL010508-RC
AaegL5_2	VEuPathDB	CDS	91104960	91105022	.	+	0	Parent=AAEL010508-RC
AaegL5_2	VEuPathDB	CDS	91116823	91117026	.	+	0	Parent=AAEL010508-RC
AaegL5_2	VEuPathDB	CDS	91117096	91118433	.	+	0	Parent=AAEL010508-RC
AaegL5_2	VEuPathDB	CDS	91126800	91127332	.	+	0	Parent=AAEL010508-RC
AaegL5_2	VEuPathDB	CDS	91128492	91128914	.	+	1	Parent=AAEL010508-RC
AaegL5_2	VEuPathDB	CDS	91131416	91131554	.	+	1	Parent=AAEL010508-RC
AaegL5_2	VEuPathDB	CDS	91131615	91131827	.	+	0	Parent=AAEL010508-RC
AaegL5_2	VEuPathDB	mRNA	91060531	91132077	.	+	.	ID=AAEL010508-RD;geneID=AAEL010508
AaegL5_2	VEuPathDB	exon	91060531	91061369	.	+	.	Parent=AAEL010508-RD
AaegL5_2	VEuPathDB	exon	91077829	91079067	.	+	.	Parent=AAEL010508-RD
AaegL5_2	VEuPathDB	exon	91079134	91079416	.	+	.	Parent=AAEL010508-RD
AaegL5_2	VEuPathDB	exon	91079478	91079729	.	+	.	Parent=AAEL010508-RD
AaegL5_2	VEuPathDB	exon	91079790	91080559	.	+	.	Parent=AAEL010508-RD
AaegL5_2	VEuPathDB	exon	91080620	91080981	.	+	.	Parent=AAEL010508-RD
AaegL5_2	VEuPathDB	exon	91081043	91081162	.	+	.	Parent=AAEL010508-RD
AaegL5_2	VEuPathDB	exon	91081233	91081434	.	+	.	Parent=AAEL010508-RD
AaegL5_2	VEuPathDB	exon	91088689	91088801	.	+	.	Parent=AAEL010508-RD
AaegL5_2	VEuPathDB	exon	91088866	91088976	.	+	.	Parent=AAEL010508-RD
AaegL5_2	VEuPathDB	exon	91089048	91089713	.	+	.	Parent=AAEL010508-RD
AaegL5_2	VEuPathDB	exon	91089774	91089897	.	+	.	Parent=AAEL010508-RD
AaegL5_2	VEuPathDB	exon	91090167	91090211	.	+	.	Parent=AAEL010508-RD
AaegL5_2	VEuPathDB	exon	91090744	91090926	.	+	.	Parent=AAEL010508-RD
AaegL5_2	VEuPathDB	exon	91090982	91091422	.	+	.	Parent=AAEL010508-RD
AaegL5_2	VEuPathDB	exon	91101326	91103007	.	+	.	Parent=AAEL010508-RD
AaegL5_2	VEuPathDB	exon	91103068	91103400	.	+	.	Parent=AAEL010508-RD
AaegL5_2	VEuPathDB	exon	91103465	91103592	.	+	.	Parent=AAEL010508-RD
AaegL5_2	VEuPathDB	exon	91103660	91103747	.	+	.	Parent=AAEL010508-RD
AaegL5_2	VEuPathDB	exon	91104960	91105013	.	+	.	Parent=AAEL010508-RD
AaegL5_2	VEuPathDB	exon	91116823	91117026	.	+	.	Parent=AAEL010508-RD
AaegL5_2	VEuPathDB	exon	91117096	91118433	.	+	.	Parent=AAEL010508-RD
AaegL5_2	VEuPathDB	exon	91126800	91127332	.	+	.	Parent=AAEL010508-RD
AaegL5_2	VEuPathDB	exon	91128492	91128914	.	+	.	Parent=AAEL010508-RD
AaegL5_2	VEuPathDB	exon	91131416	91131554	.	+	.	Parent=AAEL010508-RD
AaegL5_2	VEuPathDB	exon	91131615	91132077	.	+	.	Parent=AAEL010508-RD
AaegL5_2	VEuPathDB	CDS	91061270	91061369	.	+	0	Parent=AAEL010508-RD
AaegL5_2	VEuPathDB	CDS	91077829	91079067	.	+	2	Parent=AAEL010508-RD
AaegL5_2	VEuPathDB	CDS	91079134	91079416	.	+	2	Parent=AAEL010508-RD
AaegL5_2	VEuPathDB	CDS	91079478	91079729	.	+	1	Parent=AAEL010508-RD
AaegL5_2	VEuPathDB	CDS	91079790	91080559	.	+	1	Parent=AAEL010508-RD
AaegL5_2	VEuPathDB	CDS	91080620	91080981	.	+	2	Parent=AAEL010508-RD
AaegL5_2	VEuPathDB	CDS	91081043	91081162	.	+	0	Parent=AAEL010508-RD
AaegL5_2	VEuPathDB	CDS	91081233	91081434	.	+	0	Parent=AAEL010508-RD
AaegL5_2	VEuPathDB	CDS	91088689	91088801	.	+	2	Parent=AAEL010508-RD
AaegL5_2	VEuPathDB	CDS	91088866	91088976	.	+	0	Parent=AAEL010508-RD
AaegL5_2	VEuPathDB	CDS	91089048	91089713	.	+	0	Parent=AAEL010508-RD
AaegL5_2	VEuPathDB	CDS	91089774	91089897	.	+	0	Parent=AAEL010508-RD
AaegL5_2	VEuPathDB	CDS	91090167	91090211	.	+	2	Parent=AAEL010508-RD
AaegL5_2	VEuPathDB	CDS	91090744	91090926	.	+	2	Parent=AAEL010508-RD
AaegL5_2	VEuPathDB	CDS	91090982	91091422	.	+	2	Parent=AAEL010508-RD
AaegL5_2	VEuPathDB	CDS	91101326	91103007	.	+	2	Parent=AAEL010508-RD
AaegL5_2	VEuPathDB	CDS	91103068	91103400	.	+	0	Parent=AAEL010508-RD
AaegL5_2	VEuPathDB	CDS	91103465	91103592	.	+	0	Parent=AAEL010508-RD
AaegL5_2	VEuPathDB	CDS	91103660	91103747	.	+	1	Parent=AAEL010508-RD
AaegL5_2	VEuPathDB	CDS	91104960	91105013	.	+	0	Parent=AAEL010508-RD
AaegL5_2	VEuPathDB	CDS	91116823	91117026	.	+	0	Parent=AAEL010508-RD
AaegL5_2	VEuPathDB	CDS	91117096	91118433	.	+	0	Parent=AAEL010508-RD
AaegL5_2	VEuPathDB	CDS	91126800	91127332	.	+	0	Parent=AAEL010508-RD
AaegL5_2	VEuPathDB	CDS	91128492	91128914	.	+	1	Parent=AAEL010508-RD
AaegL5_2	VEuPathDB	CDS	91131416	91131554	.	+	1	Parent=AAEL010508-RD
AaegL5_2	VEuPathDB	CDS	91131615	91131827	.	+	0	Parent=AAEL010508-RD
AaegL5_2	VEuPathDB	mRNA	91060531	91132077	.	+	.	ID=AAEL010508-RE;geneID=AAEL010508
AaegL5_2	VEuPathDB	exon	91060531	91060721	.	+	.	Parent=AAEL010508-RE
AaegL5_2	VEuPathDB	exon	91060984	91061369	.	+	.	Parent=AAEL010508-RE
AaegL5_2	VEuPathDB	exon	91077829	91079067	.	+	.	Parent=AAEL010508-RE
AaegL5_2	VEuPathDB	exon	91079134	91079416	.	+	.	Parent=AAEL010508-RE
AaegL5_2	VEuPathDB	exon	91079478	91079729	.	+	.	Parent=AAEL010508-RE
AaegL5_2	VEuPathDB	exon	91079790	91080559	.	+	.	Parent=AAEL010508-RE
AaegL5_2	VEuPathDB	exon	91080620	91080981	.	+	.	Parent=AAEL010508-RE
AaegL5_2	VEuPathDB	exon	91081043	91081162	.	+	.	Parent=AAEL010508-RE
AaegL5_2	VEuPathDB	exon	91081233	91081434	.	+	.	Parent=AAEL010508-RE
AaegL5_2	VEuPathDB	exon	91088689	91088801	.	+	.	Parent=AAEL010508-RE
AaegL5_2	VEuPathDB	exon	91088866	91088976	.	+	.	Parent=AAEL010508-RE
AaegL5_2	VEuPathDB	exon	91089048	91089713	.	+	.	Parent=AAEL010508-RE
AaegL5_2	VEuPathDB	exon	91089774	91089897	.	+	.	Parent=AAEL010508-RE
AaegL5_2	VEuPathDB	exon	91090167	91090211	.	+	.	Parent=AAEL010508-RE
AaegL5_2	VEuPathDB	exon	91090744	91090926	.	+	.	Parent=AAEL010508-RE
AaegL5_2	VEuPathDB	exon	91090982	91091422	.	+	.	Parent=AAEL010508-RE
AaegL5_2	VEuPathDB	exon	91101326	91103007	.	+	.	Parent=AAEL010508-RE
AaegL5_2	VEuPathDB	exon	91103068	91103400	.	+	.	Parent=AAEL010508-RE
AaegL5_2	VEuPathDB	exon	91103465	91103592	.	+	.	Parent=AAEL010508-RE
AaegL5_2	VEuPathDB	exon	91103660	91103747	.	+	.	Parent=AAEL010508-RE
AaegL5_2	VEuPathDB	exon	91104960	91105022	.	+	.	Parent=AAEL010508-RE
AaegL5_2	VEuPathDB	exon	91116823	91117026	.	+	.	Parent=AAEL010508-RE
AaegL5_2	VEuPathDB	exon	91117096	91118433	.	+	.	Parent=AAEL010508-RE
AaegL5_2	VEuPathDB	exon	91126800	91127332	.	+	.	Parent=AAEL010508-RE
AaegL5_2	VEuPathDB	exon	91128492	91128914	.	+	.	Parent=AAEL010508-RE
AaegL5_2	VEuPathDB	exon	91131416	91131554	.	+	.	Parent=AAEL010508-RE
AaegL5_2	VEuPathDB	exon	91131615	91132077	.	+	.	Parent=AAEL010508-RE
AaegL5_2	VEuPathDB	CDS	91061270	91061369	.	+	0	Parent=AAEL010508-RE
AaegL5_2	VEuPathDB	CDS	91077829	91079067	.	+	2	Parent=AAEL010508-RE
AaegL5_2	VEuPathDB	CDS	91079134	91079416	.	+	2	Parent=AAEL010508-RE
AaegL5_2	VEuPathDB	CDS	91079478	91079729	.	+	1	Parent=AAEL010508-RE
AaegL5_2	VEuPathDB	CDS	91079790	91080559	.	+	1	Parent=AAEL010508-RE
AaegL5_2	VEuPathDB	CDS	91080620	91080981	.	+	2	Parent=AAEL010508-RE
AaegL5_2	VEuPathDB	CDS	91081043	91081162	.	+	0	Parent=AAEL010508-RE
AaegL5_2	VEuPathDB	CDS	91081233	91081434	.	+	0	Parent=AAEL010508-RE
AaegL5_2	VEuPathDB	CDS	91088689	91088801	.	+	2	Parent=AAEL010508-RE
AaegL5_2	VEuPathDB	CDS	91088866	91088976	.	+	0	Parent=AAEL010508-RE
AaegL5_2	VEuPathDB	CDS	91089048	91089713	.	+	0	Parent=AAEL010508-RE
AaegL5_2	VEuPathDB	CDS	91089774	91089897	.	+	0	Parent=AAEL010508-RE
AaegL5_2	VEuPathDB	CDS	91090167	91090211	.	+	2	Parent=AAEL010508-RE
AaegL5_2	VEuPathDB	CDS	91090744	91090926	.	+	2	Parent=AAEL010508-RE
AaegL5_2	VEuPathDB	CDS	91090982	91091422	.	+	2	Parent=AAEL010508-RE
AaegL5_2	VEuPathDB	CDS	91101326	91103007	.	+	2	Parent=AAEL010508-RE
AaegL5_2	VEuPathDB	CDS	91103068	91103400	.	+	0	Parent=AAEL010508-RE
AaegL5_2	VEuPathDB	CDS	91103465	91103592	.	+	0	Parent=AAEL010508-RE
AaegL5_2	VEuPathDB	CDS	91103660	91103747	.	+	1	Parent=AAEL010508-RE
AaegL5_2	VEuPathDB	CDS	91104960	91105022	.	+	0	Parent=AAEL010508-RE
AaegL5_2	VEuPathDB	CDS	91116823	91117026	.	+	0	Parent=AAEL010508-RE
AaegL5_2	VEuPathDB	CDS	91117096	91118433	.	+	0	Parent=AAEL010508-RE
AaegL5_2	VEuPathDB	CDS	91126800	91127332	.	+	0	Parent=AAEL010508-RE
AaegL5_2	VEuPathDB	CDS	91128492	91128914	.	+	1	Parent=AAEL010508-RE
AaegL5_2	VEuPathDB	CDS	91131416	91131554	.	+	1	Parent=AAEL010508-RE
AaegL5_2	VEuPathDB	CDS	91131615	91131827	.	+	0	Parent=AAEL010508-RE
AaegL5_2	VEuPathDB	mRNA	91060531	91132077	.	+	.	ID=AAEL010508-RF;geneID=AAEL010508
AaegL5_2	VEuPathDB	exon	91060531	91061369	.	+	.	Parent=AAEL010508-RF
AaegL5_2	VEuPathDB	exon	91077829	91079067	.	+	.	Parent=AAEL010508-RF
AaegL5_2	VEuPathDB	exon	91079134	91079416	.	+	.	Parent=AAEL010508-RF
AaegL5_2	VEuPathDB	exon	91079478	91079729	.	+	.	Parent=AAEL010508-RF
AaegL5_2	VEuPathDB	exon	91079790	91080559	.	+	.	Parent=AAEL010508-RF
AaegL5_2	VEuPathDB	exon	91080620	91080981	.	+	.	Parent=AAEL010508-RF
AaegL5_2	VEuPathDB	exon	91081043	91081162	.	+	.	Parent=AAEL010508-RF
AaegL5_2	VEuPathDB	exon	91081233	91081434	.	+	.	Parent=AAEL010508-RF
AaegL5_2	VEuPathDB	exon	91088689	91088801	.	+	.	Parent=AAEL010508-RF
AaegL5_2	VEuPathDB	exon	91088866	91088976	.	+	.	Parent=AAEL010508-RF
AaegL5_2	VEuPathDB	exon	91089048	91089713	.	+	.	Parent=AAEL010508-RF
AaegL5_2	VEuPathDB	exon	91089774	91089897	.	+	.	Parent=AAEL010508-RF
AaegL5_2	VEuPathDB	exon	91090167	91090211	.	+	.	Parent=AAEL010508-RF
AaegL5_2	VEuPathDB	exon	91090744	91090926	.	+	.	Parent=AAEL010508-RF
AaegL5_2	VEuPathDB	exon	91090982	91091422	.	+	.	Parent=AAEL010508-RF
AaegL5_2	VEuPathDB	exon	91101326	91103007	.	+	.	Parent=AAEL010508-RF
AaegL5_2	VEuPathDB	exon	91103068	91103400	.	+	.	Parent=AAEL010508-RF
AaegL5_2	VEuPathDB	exon	91103465	91103592	.	+	.	Parent=AAEL010508-RF
AaegL5_2	VEuPathDB	exon	91103660	91103747	.	+	.	Parent=AAEL010508-RF
AaegL5_2	VEuPathDB	exon	91116823	91117026	.	+	.	Parent=AAEL010508-RF
AaegL5_2	VEuPathDB	exon	91117096	91118433	.	+	.	Parent=AAEL010508-RF
AaegL5_2	VEuPathDB	exon	91126800	91127332	.	+	.	Parent=AAEL010508-RF
AaegL5_2	VEuPathDB	exon	91128492	91128914	.	+	.	Parent=AAEL010508-RF
AaegL5_2	VEuPathDB	exon	91131416	91131554	.	+	.	Parent=AAEL010508-RF
AaegL5_2	VEuPathDB	exon	91131615	91132077	.	+	.	Parent=AAEL010508-RF
AaegL5_2	VEuPathDB	CDS	91061270	91061369	.	+	0	Parent=AAEL010508-RF
AaegL5_2	VEuPathDB	CDS	91077829	91079067	.	+	2	Parent=AAEL010508-RF
AaegL5_2	VEuPathDB	CDS	91079134	91079416	.	+	2	Parent=AAEL010508-RF
AaegL5_2	VEuPathDB	CDS	91079478	91079729	.	+	1	Parent=AAEL010508-RF
AaegL5_2	VEuPathDB	CDS	91079790	91080559	.	+	1	Parent=AAEL010508-RF
AaegL5_2	VEuPathDB	CDS	91080620	91080981	.	+	2	Parent=AAEL010508-RF
AaegL5_2	VEuPathDB	CDS	91081043	91081162	.	+	0	Parent=AAEL010508-RF
AaegL5_2	VEuPathDB	CDS	91081233	91081434	.	+	0	Parent=AAEL010508-RF
AaegL5_2	VEuPathDB	CDS	91088689	91088801	.	+	2	Parent=AAEL010508-RF
AaegL5_2	VEuPathDB	CDS	91088866	91088976	.	+	0	Parent=AAEL010508-RF
AaegL5_2	VEuPathDB	CDS	91089048	91089713	.	+	0	Parent=AAEL010508-RF
AaegL5_2	VEuPathDB	CDS	91089774	91089897	.	+	0	Parent=AAEL010508-RF
AaegL5_2	VEuPathDB	CDS	91090167	91090211	.	+	2	Parent=AAEL010508-RF
AaegL5_2	VEuPathDB	CDS	91090744	91090926	.	+	2	Parent=AAEL010508-RF
AaegL5_2	VEuPathDB	CDS	91090982	91091422	.	+	2	Parent=AAEL010508-RF
AaegL5_2	VEuPathDB	CDS	91101326	91103007	.	+	2	Parent=AAEL010508-RF
AaegL5_2	VEuPathDB	CDS	91103068	91103400	.	+	0	Parent=AAEL010508-RF
AaegL5_2	VEuPathDB	CDS	91103465	91103592	.	+	0	Parent=AAEL010508-RF
AaegL5_2	VEuPathDB	CDS	91103660	91103747	.	+	1	Parent=AAEL010508-RF
AaegL5_2	VEuPathDB	CDS	91116823	91117026	.	+	0	Parent=AAEL010508-RF
AaegL5_2	VEuPathDB	CDS	91117096	91118433	.	+	0	Parent=AAEL010508-RF
AaegL5_2	VEuPathDB	CDS	91126800	91127332	.	+	0	Parent=AAEL010508-RF
AaegL5_2	VEuPathDB	CDS	91128492	91128914	.	+	1	Parent=AAEL010508-RF
AaegL5_2	VEuPathDB	CDS	91131416	91131554	.	+	1	Parent=AAEL010508-RF
AaegL5_2	VEuPathDB	CDS	91131615	91131827	.	+	0	Parent=AAEL010508-RF
AaegL5_2	VEuPathDB	mRNA	91060531	91132077	.	+	.	ID=AAEL010508-RG;geneID=AAEL010508
AaegL5_2	VEuPathDB	exon	91060531	91061369	.	+	.	Parent=AAEL010508-RG
AaegL5_2	VEuPathDB	exon	91077829	91079067	.	+	.	Parent=AAEL010508-RG
AaegL5_2	VEuPathDB	exon	91079134	91079416	.	+	.	Parent=AAEL010508-RG
AaegL5_2	VEuPathDB	exon	91079478	91079729	.	+	.	Parent=AAEL010508-RG
AaegL5_2	VEuPathDB	exon	91079790	91080559	.	+	.	Parent=AAEL010508-RG
AaegL5_2	VEuPathDB	exon	91080620	91080981	.	+	.	Parent=AAEL010508-RG
AaegL5_2	VEuPathDB	exon	91081043	91081162	.	+	.	Parent=AAEL010508-RG
AaegL5_2	VEuPathDB	exon	91081233	91081434	.	+	.	Parent=AAEL010508-RG
AaegL5_2	VEuPathDB	exon	91088689	91088801	.	+	.	Parent=AAEL010508-RG
AaegL5_2	VEuPathDB	exon	91088866	91088976	.	+	.	Parent=AAEL010508-RG
AaegL5_2	VEuPathDB	exon	91089048	91089713	.	+	.	Parent=AAEL010508-RG
AaegL5_2	VEuPathDB	exon	91089774	91089897	.	+	.	Parent=AAEL010508-RG
AaegL5_2	VEuPathDB	exon	91090768	91090926	.	+	.	Parent=AAEL010508-RG
AaegL5_2	VEuPathDB	exon	91090982	91091422	.	+	.	Parent=AAEL010508-RG
AaegL5_2	VEuPathDB	exon	91101326	91103007	.	+	.	Parent=AAEL010508-RG
AaegL5_2	VEuPathDB	exon	91103068	91103400	.	+	.	Parent=AAEL010508-RG
AaegL5_2	VEuPathDB	exon	91103465	91103592	.	+	.	Parent=AAEL010508-RG
AaegL5_2	VEuPathDB	exon	91103660	91103747	.	+	.	Parent=AAEL010508-RG
AaegL5_2	VEuPathDB	exon	91104960	91105022	.	+	.	Parent=AAEL010508-RG
AaegL5_2	VEuPathDB	exon	91116823	91117026	.	+	.	Parent=AAEL010508-RG
AaegL5_2	VEuPathDB	exon	91117096	91118433	.	+	.	Parent=AAEL010508-RG
AaegL5_2	VEuPathDB	exon	91126800	91127332	.	+	.	Parent=AAEL010508-RG
AaegL5_2	VEuPathDB	exon	91128492	91128914	.	+	.	Parent=AAEL010508-RG
AaegL5_2	VEuPathDB	exon	91131416	91131554	.	+	.	Parent=AAEL010508-RG
AaegL5_2	VEuPathDB	exon	91131615	91132077	.	+	.	Parent=AAEL010508-RG
AaegL5_2	VEuPathDB	CDS	91061270	91061369	.	+	0	Parent=AAEL010508-RG
AaegL5_2	VEuPathDB	CDS	91077829	91079067	.	+	2	Parent=AAEL010508-RG
AaegL5_2	VEuPathDB	CDS	91079134	91079416	.	+	2	Parent=AAEL010508-RG
AaegL5_2	VEuPathDB	CDS	91079478	91079729	.	+	1	Parent=AAEL010508-RG
AaegL5_2	VEuPathDB	CDS	91079790	91080559	.	+	1	Parent=AAEL010508-RG
AaegL5_2	VEuPathDB	CDS	91080620	91080981	.	+	2	Parent=AAEL010508-RG
AaegL5_2	VEuPathDB	CDS	91081043	91081162	.	+	0	Parent=AAEL010508-RG
AaegL5_2	VEuPathDB	CDS	91081233	91081434	.	+	0	Parent=AAEL010508-RG
AaegL5_2	VEuPathDB	CDS	91088689	91088801	.	+	2	Parent=AAEL010508-RG
AaegL5_2	VEuPathDB	CDS	91088866	91088976	.	+	0	Parent=AAEL010508-RG
AaegL5_2	VEuPathDB	CDS	91089048	91089713	.	+	0	Parent=AAEL010508-RG
AaegL5_2	VEuPathDB	CDS	91089774	91089897	.	+	0	Parent=AAEL010508-RG
AaegL5_2	VEuPathDB	CDS	91090768	91090926	.	+	2	Parent=AAEL010508-RG
AaegL5_2	VEuPathDB	CDS	91090982	91091422	.	+	2	Parent=AAEL010508-RG
AaegL5_2	VEuPathDB	CDS	91101326	91103007	.	+	2	Parent=AAEL010508-RG
AaegL5_2	VEuPathDB	CDS	91103068	91103400	.	+	0	Parent=AAEL010508-RG
AaegL5_2	VEuPathDB	CDS	91103465	91103592	.	+	0	Parent=AAEL010508-RG
AaegL5_2	VEuPathDB	CDS	91103660	91103747	.	+	1	Parent=AAEL010508-RG
AaegL5_2	VEuPathDB	CDS	91104960	91105022	.	+	0	Parent=AAEL010508-RG
AaegL5_2	VEuPathDB	CDS	91116823	91117026	.	+	0	Parent=AAEL010508-RG
AaegL5_2	VEuPathDB	CDS	91117096	91118433	.	+	0	Parent=AAEL010508-RG
AaegL5_2	VEuPathDB	CDS	91126800	91127332	.	+	0	Parent=AAEL010508-RG
AaegL5_2	VEuPathDB	CDS	91128492	91128914	.	+	1	Parent=AAEL010508-RG
AaegL5_2	VEuPathDB	CDS	91131416	91131554	.	+	1	Parent=AAEL010508-RG
AaegL5_2	VEuPathDB	CDS	91131615	91131827	.	+	0	Parent=AAEL010508-RG
AaegL5_2	VEuPathDB	mRNA	91060531	91132077	.	+	.	ID=AAEL010508-RH;geneID=AAEL010508
AaegL5_2	VEuPathDB	exon	91060531	91061369	.	+	.	Parent=AAEL010508-RH
AaegL5_2	VEuPathDB	exon	91077829	91079067	.	+	.	Parent=AAEL010508-RH
AaegL5_2	VEuPathDB	exon	91079134	91079416	.	+	.	Parent=AAEL010508-RH
AaegL5_2	VEuPathDB	exon	91079478	91079729	.	+	.	Parent=AAEL010508-RH
AaegL5_2	VEuPathDB	exon	91079790	91080559	.	+	.	Parent=AAEL010508-RH
AaegL5_2	VEuPathDB	exon	91080620	91080981	.	+	.	Parent=AAEL010508-RH
AaegL5_2	VEuPathDB	exon	91081043	91081162	.	+	.	Parent=AAEL010508-RH
AaegL5_2	VEuPathDB	exon	91081233	91081434	.	+	.	Parent=AAEL010508-RH
AaegL5_2	VEuPathDB	exon	91088716	91088801	.	+	.	Parent=AAEL010508-RH
AaegL5_2	VEuPathDB	exon	91088866	91088976	.	+	.	Parent=AAEL010508-RH
AaegL5_2	VEuPathDB	exon	91089048	91089713	.	+	.	Parent=AAEL010508-RH
AaegL5_2	VEuPathDB	exon	91089774	91089897	.	+	.	Parent=AAEL010508-RH
AaegL5_2	VEuPathDB	exon	91090167	91090211	.	+	.	Parent=AAEL010508-RH
AaegL5_2	VEuPathDB	exon	91090744	91090926	.	+	.	Parent=AAEL010508-RH
AaegL5_2	VEuPathDB	exon	91090982	91091422	.	+	.	Parent=AAEL010508-RH
AaegL5_2	VEuPathDB	exon	91101326	91103007	.	+	.	Parent=AAEL010508-RH
AaegL5_2	VEuPathDB	exon	91103068	91103400	.	+	.	Parent=AAEL010508-RH
AaegL5_2	VEuPathDB	exon	91103465	91103592	.	+	.	Parent=AAEL010508-RH
AaegL5_2	VEuPathDB	exon	91103660	91103747	.	+	.	Parent=AAEL010508-RH
AaegL5_2	VEuPathDB	exon	91104960	91105022	.	+	.	Parent=AAEL010508-RH
AaegL5_2	VEuPathDB	exon	91116823	91117026	.	+	.	Parent=AAEL010508-RH
AaegL5_2	VEuPathDB	exon	91117096	91118433	.	+	.	Parent=AAEL010508-RH
AaegL5_2	VEuPathDB	exon	91126800	91127332	.	+	.	Parent=AAEL010508-RH
AaegL5_2	VEuPathDB	exon	91128492	91128914	.	+	.	Parent=AAEL010508-RH
AaegL5_2	VEuPathDB	exon	91131416	91131554	.	+	.	Parent=AAEL010508-RH
AaegL5_2	VEuPathDB	exon	91131615	91132077	.	+	.	Parent=AAEL010508-RH
AaegL5_2	VEuPathDB	CDS	91061270	91061369	.	+	0	Parent=AAEL010508-RH
AaegL5_2	VEuPathDB	CDS	91077829	91079067	.	+	2	Parent=AAEL010508-RH
AaegL5_2	VEuPathDB	CDS	91079134	91079416	.	+	2	Parent=AAEL010508-RH
AaegL5_2	VEuPathDB	CDS	91079478	91079729	.	+	1	Parent=AAEL010508-RH
AaegL5_2	VEuPathDB	CDS	91079790	91080559	.	+	1	Parent=AAEL010508-RH
AaegL5_2	VEuPathDB	CDS	91080620	91080981	.	+	2	Parent=AAEL010508-RH
AaegL5_2	VEuPathDB	CDS	91081043	91081162	.	+	0	Parent=AAEL010508-RH
AaegL5_2	VEuPathDB	CDS	91081233	91081434	.	+	0	Parent=AAEL010508-RH
AaegL5_2	VEuPathDB	CDS	91088716	91088801	.	+	2	Parent=AAEL010508-RH
AaegL5_2	VEuPathDB	CDS	91088866	91088976	.	+	0	Parent=AAEL010508-RH
AaegL5_2	VEuPathDB	CDS	91089048	91089713	.	+	0	Parent=AAEL010508-RH
AaegL5_2	VEuPathDB	CDS	91089774	91089897	.	+	0	Parent=AAEL010508-RH
AaegL5_2	VEuPathDB	CDS	91090167	91090211	.	+	2	Parent=AAEL010508-RH
AaegL5_2	VEuPathDB	CDS	91090744	91090926	.	+	2	Parent=AAEL010508-RH
AaegL5_2	VEuPathDB	CDS	91090982	91091422	.	+	2	Parent=AAEL010508-RH
AaegL5_2	VEuPathDB	CDS	91101326	91103007	.	+	2	Parent=AAEL010508-RH
AaegL5_2	VEuPathDB	CDS	91103068	91103400	.	+	0	Parent=AAEL010508-RH
AaegL5_2	VEuPathDB	CDS	91103465	91103592	.	+	0	Parent=AAEL010508-RH
AaegL5_2	VEuPathDB	CDS	91103660	91103747	.	+	1	Parent=AAEL010508-RH
AaegL5_2	VEuPathDB	CDS	91104960	91105022	.	+	0	Parent=AAEL010508-RH
AaegL5_2	VEuPathDB	CDS	91116823	91117026	.	+	0	Parent=AAEL010508-RH
AaegL5_2	VEuPathDB	CDS	91117096	91118433	.	+	0	Parent=AAEL010508-RH
AaegL5_2	VEuPathDB	CDS	91126800	91127332	.	+	0	Parent=AAEL010508-RH
AaegL5_2	VEuPathDB	CDS	91128492	91128914	.	+	1	Parent=AAEL010508-RH
AaegL5_2	VEuPathDB	CDS	91131416	91131554	.	+	1	Parent=AAEL010508-RH
AaegL5_2	VEuPathDB	CDS	91131615	91131827	.	+	0	Parent=AAEL010508-RH
AaegL5_2	VEuPathDB	mRNA	91060531	91132077	.	+	.	ID=AAEL010508-RI;geneID=AAEL010508
AaegL5_2	VEuPathDB	exon	91060531	91060646	.	+	.	Parent=AAEL010508-RI
AaegL5_2	VEuPathDB	exon	91060991	91061369	.	+	.	Parent=AAEL010508-RI
AaegL5_2	VEuPathDB	exon	91077829	91079067	.	+	.	Parent=AAEL010508-RI
AaegL5_2	VEuPathDB	exon	91079134	91079416	.	+	.	Parent=AAEL010508-RI
AaegL5_2	VEuPathDB	exon	91079478	91079729	.	+	.	Parent=AAEL010508-RI
AaegL5_2	VEuPathDB	exon	91079790	91080559	.	+	.	Parent=AAEL010508-RI
AaegL5_2	VEuPathDB	exon	91080620	91080981	.	+	.	Parent=AAEL010508-RI
AaegL5_2	VEuPathDB	exon	91081043	91081162	.	+	.	Parent=AAEL010508-RI
AaegL5_2	VEuPathDB	exon	91081233	91081434	.	+	.	Parent=AAEL010508-RI
AaegL5_2	VEuPathDB	exon	91088689	91088801	.	+	.	Parent=AAEL010508-RI
AaegL5_2	VEuPathDB	exon	91088866	91088976	.	+	.	Parent=AAEL010508-RI
AaegL5_2	VEuPathDB	exon	91089048	91089713	.	+	.	Parent=AAEL010508-RI
AaegL5_2	VEuPathDB	exon	91089774	91089897	.	+	.	Parent=AAEL010508-RI
AaegL5_2	VEuPathDB	exon	91090167	91090211	.	+	.	Parent=AAEL010508-RI
AaegL5_2	VEuPathDB	exon	91090744	91090926	.	+	.	Parent=AAEL010508-RI
AaegL5_2	VEuPathDB	exon	91090982	91091422	.	+	.	Parent=AAEL010508-RI
AaegL5_2	VEuPathDB	exon	91101326	91103007	.	+	.	Parent=AAEL010508-RI
AaegL5_2	VEuPathDB	exon	91103068	91103400	.	+	.	Parent=AAEL010508-RI
AaegL5_2	VEuPathDB	exon	91103465	91103592	.	+	.	Parent=AAEL010508-RI
AaegL5_2	VEuPathDB	exon	91103660	91103747	.	+	.	Parent=AAEL010508-RI
AaegL5_2	VEuPathDB	exon	91104960	91105022	.	+	.	Parent=AAEL010508-RI
AaegL5_2	VEuPathDB	exon	91116823	91117026	.	+	.	Parent=AAEL010508-RI
AaegL5_2	VEuPathDB	exon	91117096	91118433	.	+	.	Parent=AAEL010508-RI
AaegL5_2	VEuPathDB	exon	91126800	91127332	.	+	.	Parent=AAEL010508-RI
AaegL5_2	VEuPathDB	exon	91128492	91128914	.	+	.	Parent=AAEL010508-RI
AaegL5_2	VEuPathDB	exon	91131416	91131554	.	+	.	Parent=AAEL010508-RI
AaegL5_2	VEuPathDB	exon	91131615	91132077	.	+	.	Parent=AAEL010508-RI
AaegL5_2	VEuPathDB	CDS	91061270	91061369	.	+	0	Parent=AAEL010508-RI
AaegL5_2	VEuPathDB	CDS	91077829	91079067	.	+	2	Parent=AAEL010508-RI
AaegL5_2	VEuPathDB	CDS	91079134	91079416	.	+	2	Parent=AAEL010508-RI
AaegL5_2	VEuPathDB	CDS	91079478	91079729	.	+	1	Parent=AAEL010508-RI
AaegL5_2	VEuPathDB	CDS	91079790	91080559	.	+	1	Parent=AAEL010508-RI
AaegL5_2	VEuPathDB	CDS	91080620	91080981	.	+	2	Parent=AAEL010508-RI
AaegL5_2	VEuPathDB	CDS	91081043	91081162	.	+	0	Parent=AAEL010508-RI
AaegL5_2	VEuPathDB	CDS	91081233	91081434	.	+	0	Parent=AAEL010508-RI
AaegL5_2	VEuPathDB	CDS	91088689	91088801	.	+	2	Parent=AAEL010508-RI
AaegL5_2	VEuPathDB	CDS	91088866	91088976	.	+	0	Parent=AAEL010508-RI
AaegL5_2	VEuPathDB	CDS	91089048	91089713	.	+	0	Parent=AAEL010508-RI
AaegL5_2	VEuPathDB	CDS	91089774	91089897	.	+	0	Parent=AAEL010508-RI
AaegL5_2	VEuPathDB	CDS	91090167	91090211	.	+	2	Parent=AAEL010508-RI
AaegL5_2	VEuPathDB	CDS	91090744	91090926	.	+	2	Parent=AAEL010508-RI
AaegL5_2	VEuPathDB	CDS	91090982	91091422	.	+	2	Parent=AAEL010508-RI
AaegL5_2	VEuPathDB	CDS	91101326	91103007	.	+	2	Parent=AAEL010508-RI
AaegL5_2	VEuPathDB	CDS	91103068	91103400	.	+	0	Parent=AAEL010508-RI
AaegL5_2	VEuPathDB	CDS	91103465	91103592	.	+	0	Parent=AAEL010508-RI
AaegL5_2	VEuPathDB	CDS	91103660	91103747	.	+	1	Parent=AAEL010508-RI
AaegL5_2	VEuPathDB	CDS	91104960	91105022	.	+	0	Parent=AAEL010508-RI
AaegL5_2	VEuPathDB	CDS	91116823	91117026	.	+	0	Parent=AAEL010508-RI
AaegL5_2	VEuPathDB	CDS	91117096	91118433	.	+	0	Parent=AAEL010508-RI
AaegL5_2	VEuPathDB	CDS	91126800	91127332	.	+	0	Parent=AAEL010508-RI
AaegL5_2	VEuPathDB	CDS	91128492	91128914	.	+	1	Parent=AAEL010508-RI
AaegL5_2	VEuPathDB	CDS	91131416	91131554	.	+	1	Parent=AAEL010508-RI
AaegL5_2	VEuPathDB	CDS	91131615	91131827	.	+	0	Parent=AAEL010508-RI
AaegL5_2	VEuPathDB	mRNA	91060531	91132077	.	+	.	ID=AAEL010508-RJ;geneID=AAEL010508
AaegL5_2	VEuPathDB	exon	91060531	91061369	.	+	.	Parent=AAEL010508-RJ
AaegL5_2	VEuPathDB	exon	91077829	91079067	.	+	.	Parent=AAEL010508-RJ
AaegL5_2	VEuPathDB	exon	91079134	91079416	.	+	.	Parent=AAEL010508-RJ
AaegL5_2	VEuPathDB	exon	91079478	91079729	.	+	.	Parent=AAEL010508-RJ
AaegL5_2	VEuPathDB	exon	91079790	91080559	.	+	.	Parent=AAEL010508-RJ
AaegL5_2	VEuPathDB	exon	91080620	91080981	.	+	.	Parent=AAEL010508-RJ
AaegL5_2	VEuPathDB	exon	91081043	91081162	.	+	.	Parent=AAEL010508-RJ
AaegL5_2	VEuPathDB	exon	91081233	91081434	.	+	.	Parent=AAEL010508-RJ
AaegL5_2	VEuPathDB	exon	91088689	91088801	.	+	.	Parent=AAEL010508-RJ
AaegL5_2	VEuPathDB	exon	91088866	91088976	.	+	.	Parent=AAEL010508-RJ
AaegL5_2	VEuPathDB	exon	91089048	91089713	.	+	.	Parent=AAEL010508-RJ
AaegL5_2	VEuPathDB	exon	91089774	91089897	.	+	.	Parent=AAEL010508-RJ
AaegL5_2	VEuPathDB	exon	91090744	91090926	.	+	.	Parent=AAEL010508-RJ
AaegL5_2	VEuPathDB	exon	91090982	91091422	.	+	.	Parent=AAEL010508-RJ
AaegL5_2	VEuPathDB	exon	91101326	91103007	.	+	.	Parent=AAEL010508-RJ
AaegL5_2	VEuPathDB	exon	91103068	91103400	.	+	.	Parent=AAEL010508-RJ
AaegL5_2	VEuPathDB	exon	91103465	91103592	.	+	.	Parent=AAEL010508-RJ
AaegL5_2	VEuPathDB	exon	91103660	91103747	.	+	.	Parent=AAEL010508-RJ
AaegL5_2	VEuPathDB	exon	91104960	91105022	.	+	.	Parent=AAEL010508-RJ
AaegL5_2	VEuPathDB	exon	91116823	91117026	.	+	.	Parent=AAEL010508-RJ
AaegL5_2	VEuPathDB	exon	91117096	91118433	.	+	.	Parent=AAEL010508-RJ
AaegL5_2	VEuPathDB	exon	91126800	91127332	.	+	.	Parent=AAEL010508-RJ
AaegL5_2	VEuPathDB	exon	91128492	91128914	.	+	.	Parent=AAEL010508-RJ
AaegL5_2	VEuPathDB	exon	91131416	91131554	.	+	.	Parent=AAEL010508-RJ
AaegL5_2	VEuPathDB	exon	91131615	91132077	.	+	.	Parent=AAEL010508-RJ
AaegL5_2	VEuPathDB	CDS	91061270	91061369	.	+	0	Parent=AAEL010508-RJ
AaegL5_2	VEuPathDB	CDS	91077829	91079067	.	+	2	Parent=AAEL010508-RJ
AaegL5_2	VEuPathDB	CDS	91079134	91079416	.	+	2	Parent=AAEL010508-RJ
AaegL5_2	VEuPathDB	CDS	91079478	91079729	.	+	1	Parent=AAEL010508-RJ
AaegL5_2	VEuPathDB	CDS	91079790	91080559	.	+	1	Parent=AAEL010508-RJ
AaegL5_2	VEuPathDB	CDS	91080620	91080981	.	+	2	Parent=AAEL010508-RJ
AaegL5_2	VEuPathDB	CDS	91081043	91081162	.	+	0	Parent=AAEL010508-RJ
AaegL5_2	VEuPathDB	CDS	91081233	91081434	.	+	0	Parent=AAEL010508-RJ
AaegL5_2	VEuPathDB	CDS	91088689	91088801	.	+	2	Parent=AAEL010508-RJ
AaegL5_2	VEuPathDB	CDS	91088866	91088976	.	+	0	Parent=AAEL010508-RJ
AaegL5_2	VEuPathDB	CDS	91089048	91089713	.	+	0	Parent=AAEL010508-RJ
AaegL5_2	VEuPathDB	CDS	91089774	91089897	.	+	0	Parent=AAEL010508-RJ
AaegL5_2	VEuPathDB	CDS	91090744	91090926	.	+	2	Parent=AAEL010508-RJ
AaegL5_2	VEuPathDB	CDS	91090982	91091422	.	+	2	Parent=AAEL010508-RJ
AaegL5_2	VEuPathDB	CDS	91101326	91103007	.	+	2	Parent=AAEL010508-RJ
AaegL5_2	VEuPathDB	CDS	91103068	91103400	.	+	0	Parent=AAEL010508-RJ
AaegL5_2	VEuPathDB	CDS	91103465	91103592	.	+	0	Parent=AAEL010508-RJ
AaegL5_2	VEuPathDB	CDS	91103660	91103747	.	+	1	Parent=AAEL010508-RJ
AaegL5_2	VEuPathDB	CDS	91104960	91105022	.	+	0	Parent=AAEL010508-RJ
AaegL5_2	VEuPathDB	CDS	91116823	91117026	.	+	0	Parent=AAEL010508-RJ
AaegL5_2	VEuPathDB	CDS	91117096	91118433	.	+	0	Parent=AAEL010508-RJ
AaegL5_2	VEuPathDB	CDS	91126800	91127332	.	+	0	Parent=AAEL010508-RJ
AaegL5_2	VEuPathDB	CDS	91128492	91128914	.	+	1	Parent=AAEL010508-RJ
AaegL5_2	VEuPathDB	CDS	91131416	91131554	.	+	1	Parent=AAEL010508-RJ
AaegL5_2	VEuPathDB	CDS	91131615	91131827	.	+	0	Parent=AAEL010508-RJ
AaegL5_2	VEuPathDB	mRNA	91060531	91132077	.	+	.	ID=AAEL010508-RK;geneID=AAEL010508
AaegL5_2	VEuPathDB	exon	91060531	91060652	.	+	.	Parent=AAEL010508-RK
AaegL5_2	VEuPathDB	exon	91060984	91061369	.	+	.	Parent=AAEL010508-RK
AaegL5_2	VEuPathDB	exon	91077829	91079067	.	+	.	Parent=AAEL010508-RK
AaegL5_2	VEuPathDB	exon	91079134	91079416	.	+	.	Parent=AAEL010508-RK
AaegL5_2	VEuPathDB	exon	91079478	91079729	.	+	.	Parent=AAEL010508-RK
AaegL5_2	VEuPathDB	exon	91079790	91080559	.	+	.	Parent=AAEL010508-RK
AaegL5_2	VEuPathDB	exon	91080620	91080981	.	+	.	Parent=AAEL010508-RK
AaegL5_2	VEuPathDB	exon	91081043	91081162	.	+	.	Parent=AAEL010508-RK
AaegL5_2	VEuPathDB	exon	91081233	91081434	.	+	.	Parent=AAEL010508-RK
AaegL5_2	VEuPathDB	exon	91088689	91088801	.	+	.	Parent=AAEL010508-RK
AaegL5_2	VEuPathDB	exon	91088866	91088976	.	+	.	Parent=AAEL010508-RK
AaegL5_2	VEuPathDB	exon	91089048	91089713	.	+	.	Parent=AAEL010508-RK
AaegL5_2	VEuPathDB	exon	91089774	91089897	.	+	.	Parent=AAEL010508-RK
AaegL5_2	VEuPathDB	exon	91090167	91090211	.	+	.	Parent=AAEL010508-RK
AaegL5_2	VEuPathDB	exon	91090744	91090926	.	+	.	Parent=AAEL010508-RK
AaegL5_2	VEuPathDB	exon	91090982	91091422	.	+	.	Parent=AAEL010508-RK
AaegL5_2	VEuPathDB	exon	91101326	91103007	.	+	.	Parent=AAEL010508-RK
AaegL5_2	VEuPathDB	exon	91103068	91103400	.	+	.	Parent=AAEL010508-RK
AaegL5_2	VEuPathDB	exon	91103465	91103592	.	+	.	Parent=AAEL010508-RK
AaegL5_2	VEuPathDB	exon	91103660	91103747	.	+	.	Parent=AAEL010508-RK
AaegL5_2	VEuPathDB	exon	91104960	91105022	.	+	.	Parent=AAEL010508-RK
AaegL5_2	VEuPathDB	exon	91116823	91117026	.	+	.	Parent=AAEL010508-RK
AaegL5_2	VEuPathDB	exon	91117096	91118433	.	+	.	Parent=AAEL010508-RK
AaegL5_2	VEuPathDB	exon	91126800	91127332	.	+	.	Parent=AAEL010508-RK
AaegL5_2	VEuPathDB	exon	91128492	91128914	.	+	.	Parent=AAEL010508-RK
AaegL5_2	VEuPathDB	exon	91131416	91131554	.	+	.	Parent=AAEL010508-RK
AaegL5_2	VEuPathDB	exon	91131615	91132077	.	+	.	Parent=AAEL010508-RK
AaegL5_2	VEuPathDB	CDS	91061270	91061369	.	+	0	Parent=AAEL010508-RK
AaegL5_2	VEuPathDB	CDS	91077829	91079067	.	+	2	Parent=AAEL010508-RK
AaegL5_2	VEuPathDB	CDS	91079134	91079416	.	+	2	Parent=AAEL010508-RK
AaegL5_2	VEuPathDB	CDS	91079478	91079729	.	+	1	Parent=AAEL010508-RK
AaegL5_2	VEuPathDB	CDS	91079790	91080559	.	+	1	Parent=AAEL010508-RK
AaegL5_2	VEuPathDB	CDS	91080620	91080981	.	+	2	Parent=AAEL010508-RK
AaegL5_2	VEuPathDB	CDS	91081043	91081162	.	+	0	Parent=AAEL010508-RK
AaegL5_2	VEuPathDB	CDS	91081233	91081434	.	+	0	Parent=AAEL010508-RK
AaegL5_2	VEuPathDB	CDS	91088689	91088801	.	+	2	Parent=AAEL010508-RK
AaegL5_2	VEuPathDB	CDS	91088866	91088976	.	+	0	Parent=AAEL010508-RK
AaegL5_2	VEuPathDB	CDS	91089048	91089713	.	+	0	Parent=AAEL010508-RK
AaegL5_2	VEuPathDB	CDS	91089774	91089897	.	+	0	Parent=AAEL010508-RK
AaegL5_2	VEuPathDB	CDS	91090167	91090211	.	+	2	Parent=AAEL010508-RK
AaegL5_2	VEuPathDB	CDS	91090744	91090926	.	+	2	Parent=AAEL010508-RK
AaegL5_2	VEuPathDB	CDS	91090982	91091422	.	+	2	Parent=AAEL010508-RK
AaegL5_2	VEuPathDB	CDS	91101326	91103007	.	+	2	Parent=AAEL010508-RK
AaegL5_2	VEuPathDB	CDS	91103068	91103400	.	+	0	Parent=AAEL010508-RK
AaegL5_2	VEuPathDB	CDS	91103465	91103592	.	+	0	Parent=AAEL010508-RK
AaegL5_2	VEuPathDB	CDS	91103660	91103747	.	+	1	Parent=AAEL010508-RK
AaegL5_2	VEuPathDB	CDS	91104960	91105022	.	+	0	Parent=AAEL010508-RK
AaegL5_2	VEuPathDB	CDS	91116823	91117026	.	+	0	Parent=AAEL010508-RK
AaegL5_2	VEuPathDB	CDS	91117096	91118433	.	+	0	Parent=AAEL010508-RK
AaegL5_2	VEuPathDB	CDS	91126800	91127332	.	+	0	Parent=AAEL010508-RK
AaegL5_2	VEuPathDB	CDS	91128492	91128914	.	+	1	Parent=AAEL010508-RK
AaegL5_2	VEuPathDB	CDS	91131416	91131554	.	+	1	Parent=AAEL010508-RK
AaegL5_2	VEuPathDB	CDS	91131615	91131827	.	+	0	Parent=AAEL010508-RK
AaegL5_2	VEuPathDB	mRNA	91060531	91132077	.	+	.	ID=AAEL010508-RL;geneID=AAEL010508
AaegL5_2	VEuPathDB	exon	91060531	91060646	.	+	.	Parent=AAEL010508-RL
AaegL5_2	VEuPathDB	exon	91060881	91061369	.	+	.	Parent=AAEL010508-RL
AaegL5_2	VEuPathDB	exon	91077829	91079067	.	+	.	Parent=AAEL010508-RL
AaegL5_2	VEuPathDB	exon	91079134	91079416	.	+	.	Parent=AAEL010508-RL
AaegL5_2	VEuPathDB	exon	91079478	91079729	.	+	.	Parent=AAEL010508-RL
AaegL5_2	VEuPathDB	exon	91079790	91080559	.	+	.	Parent=AAEL010508-RL
AaegL5_2	VEuPathDB	exon	91080620	91080981	.	+	.	Parent=AAEL010508-RL
AaegL5_2	VEuPathDB	exon	91081043	91081162	.	+	.	Parent=AAEL010508-RL
AaegL5_2	VEuPathDB	exon	91081233	91081434	.	+	.	Parent=AAEL010508-RL
AaegL5_2	VEuPathDB	exon	91088689	91088801	.	+	.	Parent=AAEL010508-RL
AaegL5_2	VEuPathDB	exon	91088866	91088976	.	+	.	Parent=AAEL010508-RL
AaegL5_2	VEuPathDB	exon	91089048	91089713	.	+	.	Parent=AAEL010508-RL
AaegL5_2	VEuPathDB	exon	91089774	91089897	.	+	.	Parent=AAEL010508-RL
AaegL5_2	VEuPathDB	exon	91090167	91090211	.	+	.	Parent=AAEL010508-RL
AaegL5_2	VEuPathDB	exon	91090744	91090926	.	+	.	Parent=AAEL010508-RL
AaegL5_2	VEuPathDB	exon	91090982	91091422	.	+	.	Parent=AAEL010508-RL
AaegL5_2	VEuPathDB	exon	91101326	91103007	.	+	.	Parent=AAEL010508-RL
AaegL5_2	VEuPathDB	exon	91103068	91103400	.	+	.	Parent=AAEL010508-RL
AaegL5_2	VEuPathDB	exon	91103465	91103592	.	+	.	Parent=AAEL010508-RL
AaegL5_2	VEuPathDB	exon	91103660	91103747	.	+	.	Parent=AAEL010508-RL
AaegL5_2	VEuPathDB	exon	91104960	91105022	.	+	.	Parent=AAEL010508-RL
AaegL5_2	VEuPathDB	exon	91116823	91117026	.	+	.	Parent=AAEL010508-RL
AaegL5_2	VEuPathDB	exon	91117096	91118433	.	+	.	Parent=AAEL010508-RL
AaegL5_2	VEuPathDB	exon	91126800	91127332	.	+	.	Parent=AAEL010508-RL
AaegL5_2	VEuPathDB	exon	91128492	91128914	.	+	.	Parent=AAEL010508-RL
AaegL5_2	VEuPathDB	exon	91131416	91131554	.	+	.	Parent=AAEL010508-RL
AaegL5_2	VEuPathDB	exon	91131615	91132077	.	+	.	Parent=AAEL010508-RL
AaegL5_2	VEuPathDB	CDS	91061270	91061369	.	+	0	Parent=AAEL010508-RL
AaegL5_2	VEuPathDB	CDS	91077829	91079067	.	+	2	Parent=AAEL010508-RL
AaegL5_2	VEuPathDB	CDS	91079134	91079416	.	+	2	Parent=AAEL010508-RL
AaegL5_2	VEuPathDB	CDS	91079478	91079729	.	+	1	Parent=AAEL010508-RL
AaegL5_2	VEuPathDB	CDS	91079790	91080559	.	+	1	Parent=AAEL010508-RL
AaegL5_2	VEuPathDB	CDS	91080620	91080981	.	+	2	Parent=AAEL010508-RL
AaegL5_2	VEuPathDB	CDS	91081043	91081162	.	+	0	Parent=AAEL010508-RL
AaegL5_2	VEuPathDB	CDS	91081233	91081434	.	+	0	Parent=AAEL010508-RL
AaegL5_2	VEuPathDB	CDS	91088689	91088801	.	+	2	Parent=AAEL010508-RL
AaegL5_2	VEuPathDB	CDS	91088866	91088976	.	+	0	Parent=AAEL010508-RL
AaegL5_2	VEuPathDB	CDS	91089048	91089713	.	+	0	Parent=AAEL010508-RL
AaegL5_2	VEuPathDB	CDS	91089774	91089897	.	+	0	Parent=AAEL010508-RL
AaegL5_2	VEuPathDB	CDS	91090167	91090211	.	+	2	Parent=AAEL010508-RL
AaegL5_2	VEuPathDB	CDS	91090744	91090926	.	+	2	Parent=AAEL010508-RL
AaegL5_2	VEuPathDB	CDS	91090982	91091422	.	+	2	Parent=AAEL010508-RL
AaegL5_2	VEuPathDB	CDS	91101326	91103007	.	+	2	Parent=AAEL010508-RL
AaegL5_2	VEuPathDB	CDS	91103068	91103400	.	+	0	Parent=AAEL010508-RL
AaegL5_2	VEuPathDB	CDS	91103465	91103592	.	+	0	Parent=AAEL010508-RL
AaegL5_2	VEuPathDB	CDS	91103660	91103747	.	+	1	Parent=AAEL010508-RL
AaegL5_2	VEuPathDB	CDS	91104960	91105022	.	+	0	Parent=AAEL010508-RL
AaegL5_2	VEuPathDB	CDS	91116823	91117026	.	+	0	Parent=AAEL010508-RL
AaegL5_2	VEuPathDB	CDS	91117096	91118433	.	+	0	Parent=AAEL010508-RL
AaegL5_2	VEuPathDB	CDS	91126800	91127332	.	+	0	Parent=AAEL010508-RL
AaegL5_2	VEuPathDB	CDS	91128492	91128914	.	+	1	Parent=AAEL010508-RL
AaegL5_2	VEuPathDB	CDS	91131416	91131554	.	+	1	Parent=AAEL010508-RL
AaegL5_2	VEuPathDB	CDS	91131615	91131827	.	+	0	Parent=AAEL010508-RL
AaegL5_2	VEuPathDB	tRNA	91144834	91144907	.	-	.	ID=AAEL018957-RA;geneID=AAEL018957
AaegL5_2	VEuPathDB	exon	91144834	91144907	.	-	.	Parent=AAEL018957-RA
AaegL5_2	VEuPathDB	lnc_RNA	91172516	91172598	.	+	.	ID=AAEL019273-RA;geneID=AAEL019273
AaegL5_2	VEuPathDB	exon	91172516	91172598	.	+	.	Parent=AAEL019273-RA
AaegL5_2	VEuPathDB	lnc_RNA	91172669	91172813	.	+	.	ID=AAEL019272-RA;geneID=AAEL019272
AaegL5_2	VEuPathDB	exon	91172669	91172813	.	+	.	Parent=AAEL019272-RA
AaegL5_2	VEuPathDB	tRNA	91340142	91340214	.	+	.	ID=AAEL018956-RA;geneID=AAEL018956
AaegL5_2	VEuPathDB	exon	91340142	91340214	.	+	.	Parent=AAEL018956-RA
AaegL5_2	VEuPathDB	mRNA	91528821	91825068	.	+	.	ID=AAEL024153-RF;geneID=AAEL024153
AaegL5_2	VEuPathDB	exon	91528821	91528910	.	+	.	Parent=AAEL024153-RF
AaegL5_2	VEuPathDB	exon	91529974	91530445	.	+	.	Parent=AAEL024153-RF
AaegL5_2	VEuPathDB	exon	91821137	91825068	.	+	.	Parent=AAEL024153-RF
AaegL5_2	VEuPathDB	CDS	91530410	91530445	.	+	0	Parent=AAEL024153-RF
AaegL5_2	VEuPathDB	CDS	91821137	91822960	.	+	0	Parent=AAEL024153-RF
AaegL5_2	VEuPathDB	mRNA	91528827	91825068	.	+	.	ID=AAEL024153-RH;geneID=AAEL024153
AaegL5_2	VEuPathDB	exon	91528827	91529251	.	+	.	Parent=AAEL024153-RH
AaegL5_2	VEuPathDB	exon	91529937	91530445	.	+	.	Parent=AAEL024153-RH
AaegL5_2	VEuPathDB	exon	91821137	91825068	.	+	.	Parent=AAEL024153-RH
AaegL5_2	VEuPathDB	CDS	91530410	91530445	.	+	0	Parent=AAEL024153-RH
AaegL5_2	VEuPathDB	CDS	91821137	91822960	.	+	0	Parent=AAEL024153-RH
AaegL5_2	VEuPathDB	mRNA	91528827	91825068	.	+	.	ID=AAEL024153-RI;geneID=AAEL024153
AaegL5_2	VEuPathDB	exon	91528827	91529251	.	+	.	Parent=AAEL024153-RI
AaegL5_2	VEuPathDB	exon	91529974	91530445	.	+	.	Parent=AAEL024153-RI
AaegL5_2	VEuPathDB	exon	91821137	91825068	.	+	.	Parent=AAEL024153-RI
AaegL5_2	VEuPathDB	CDS	91530410	91530445	.	+	0	Parent=AAEL024153-RI
AaegL5_2	VEuPathDB	CDS	91821137	91822960	.	+	0	Parent=AAEL024153-RI
AaegL5_2	VEuPathDB	mRNA	91528827	91825068	.	+	.	ID=AAEL024153-RJ;geneID=AAEL024153
AaegL5_2	VEuPathDB	exon	91528827	91529251	.	+	.	Parent=AAEL024153-RJ
AaegL5_2	VEuPathDB	exon	91530122	91530445	.	+	.	Parent=AAEL024153-RJ
AaegL5_2	VEuPathDB	exon	91821137	91825068	.	+	.	Parent=AAEL024153-RJ
AaegL5_2	VEuPathDB	CDS	91530410	91530445	.	+	0	Parent=AAEL024153-RJ
AaegL5_2	VEuPathDB	CDS	91821137	91822960	.	+	0	Parent=AAEL024153-RJ
AaegL5_2	VEuPathDB	mRNA	91528845	91825068	.	+	.	ID=AAEL024153-RE;geneID=AAEL024153
AaegL5_2	VEuPathDB	exon	91528845	91528910	.	+	.	Parent=AAEL024153-RE
AaegL5_2	VEuPathDB	exon	91529937	91530445	.	+	.	Parent=AAEL024153-RE
AaegL5_2	VEuPathDB	exon	91821137	91825068	.	+	.	Parent=AAEL024153-RE
AaegL5_2	VEuPathDB	CDS	91530410	91530445	.	+	0	Parent=AAEL024153-RE
AaegL5_2	VEuPathDB	CDS	91821137	91822960	.	+	0	Parent=AAEL024153-RE
AaegL5_2	VEuPathDB	mRNA	91528875	91825068	.	+	.	ID=AAEL024153-RD;geneID=AAEL024153
AaegL5_2	VEuPathDB	exon	91528875	91528893	.	+	.	Parent=AAEL024153-RD
AaegL5_2	VEuPathDB	exon	91529937	91530445	.	+	.	Parent=AAEL024153-RD
AaegL5_2	VEuPathDB	exon	91821137	91825068	.	+	.	Parent=AAEL024153-RD
AaegL5_2	VEuPathDB	CDS	91530410	91530445	.	+	0	Parent=AAEL024153-RD
AaegL5_2	VEuPathDB	CDS	91821137	91822960	.	+	0	Parent=AAEL024153-RD
AaegL5_2	VEuPathDB	mRNA	91528877	91825068	.	+	.	ID=AAEL024153-RG;geneID=AAEL024153
AaegL5_2	VEuPathDB	exon	91528877	91528893	.	+	.	Parent=AAEL024153-RG
AaegL5_2	VEuPathDB	exon	91529974	91530445	.	+	.	Parent=AAEL024153-RG
AaegL5_2	VEuPathDB	exon	91821137	91825068	.	+	.	Parent=AAEL024153-RG
AaegL5_2	VEuPathDB	CDS	91530410	91530445	.	+	0	Parent=AAEL024153-RG
AaegL5_2	VEuPathDB	CDS	91821137	91822960	.	+	0	Parent=AAEL024153-RG
AaegL5_2	VEuPathDB	mRNA	91528892	91825068	.	+	.	ID=AAEL024153-RC;geneID=AAEL024153
AaegL5_2	VEuPathDB	exon	91528892	91528910	.	+	.	Parent=AAEL024153-RC
AaegL5_2	VEuPathDB	exon	91530122	91530445	.	+	.	Parent=AAEL024153-RC
AaegL5_2	VEuPathDB	exon	91821137	91825068	.	+	.	Parent=AAEL024153-RC
AaegL5_2	VEuPathDB	CDS	91530410	91530445	.	+	0	Parent=AAEL024153-RC
AaegL5_2	VEuPathDB	CDS	91821137	91822960	.	+	0	Parent=AAEL024153-RC
AaegL5_2	VEuPathDB	mRNA	91754229	91825068	.	+	.	ID=AAEL024153-RB;geneID=AAEL024153
AaegL5_2	VEuPathDB	exon	91754229	91754267	.	+	.	Parent=AAEL024153-RB
AaegL5_2	VEuPathDB	exon	91821137	91825068	.	+	.	Parent=AAEL024153-RB
AaegL5_2	VEuPathDB	CDS	91754244	91754267	.	+	0	Parent=AAEL024153-RB
AaegL5_2	VEuPathDB	CDS	91821137	91822960	.	+	0	Parent=AAEL024153-RB
AaegL5_2	VEuPathDB	mRNA	91781233	91825068	.	+	.	ID=AAEL024153-RK;geneID=AAEL024153
AaegL5_2	VEuPathDB	exon	91781233	91781321	.	+	.	Parent=AAEL024153-RK
AaegL5_2	VEuPathDB	exon	91821137	91825068	.	+	.	Parent=AAEL024153-RK
AaegL5_2	VEuPathDB	CDS	91821179	91822960	.	+	0	Parent=AAEL024153-RK
AaegL5_2	VEuPathDB	mRNA	91798125	91825068	.	+	.	ID=AAEL024153-RA;geneID=AAEL024153
AaegL5_2	VEuPathDB	exon	91798125	91798360	.	+	.	Parent=AAEL024153-RA
AaegL5_2	VEuPathDB	exon	91821137	91825068	.	+	.	Parent=AAEL024153-RA
AaegL5_2	VEuPathDB	CDS	91821179	91822960	.	+	0	Parent=AAEL024153-RA
AaegL5_2	VEuPathDB	tRNA	91846001	91846072	.	+	.	ID=AAEL016925-RA;geneID=AAEL016925
AaegL5_2	VEuPathDB	exon	91846001	91846072	.	+	.	Parent=AAEL016925-RA
AaegL5_2	VEuPathDB	tRNA	91867507	91867579	.	-	.	ID=AAEL028910-RA;geneID=AAEL028910
AaegL5_2	VEuPathDB	exon	91867507	91867579	.	-	.	Parent=AAEL028910-RA
AaegL5_2	VEuPathDB	mRNA	91888009	92240517	.	+	.	ID=AAEL019746-RA;geneID=AAEL019746
AaegL5_2	VEuPathDB	exon	91888009	91888103	.	+	.	Parent=AAEL019746-RA
AaegL5_2	VEuPathDB	exon	92033718	92033844	.	+	.	Parent=AAEL019746-RA
AaegL5_2	VEuPathDB	exon	92059218	92059296	.	+	.	Parent=AAEL019746-RA
AaegL5_2	VEuPathDB	exon	92059385	92059554	.	+	.	Parent=AAEL019746-RA
AaegL5_2	VEuPathDB	exon	92080097	92080239	.	+	.	Parent=AAEL019746-RA
AaegL5_2	VEuPathDB	exon	92080302	92080434	.	+	.	Parent=AAEL019746-RA
AaegL5_2	VEuPathDB	exon	92093395	92093504	.	+	.	Parent=AAEL019746-RA
AaegL5_2	VEuPathDB	exon	92093575	92093814	.	+	.	Parent=AAEL019746-RA
AaegL5_2	VEuPathDB	exon	92104391	92104515	.	+	.	Parent=AAEL019746-RA
AaegL5_2	VEuPathDB	exon	92118001	92118098	.	+	.	Parent=AAEL019746-RA
AaegL5_2	VEuPathDB	exon	92134287	92134310	.	+	.	Parent=AAEL019746-RA
AaegL5_2	VEuPathDB	exon	92201428	92201586	.	+	.	Parent=AAEL019746-RA
AaegL5_2	VEuPathDB	exon	92229427	92229580	.	+	.	Parent=AAEL019746-RA
AaegL5_2	VEuPathDB	exon	92229655	92229794	.	+	.	Parent=AAEL019746-RA
AaegL5_2	VEuPathDB	exon	92238503	92238701	.	+	.	Parent=AAEL019746-RA
AaegL5_2	VEuPathDB	exon	92238770	92240517	.	+	.	Parent=AAEL019746-RA
AaegL5_2	VEuPathDB	CDS	92033771	92033844	.	+	0	Parent=AAEL019746-RA
AaegL5_2	VEuPathDB	CDS	92059218	92059296	.	+	1	Parent=AAEL019746-RA
AaegL5_2	VEuPathDB	CDS	92059385	92059554	.	+	0	Parent=AAEL019746-RA
AaegL5_2	VEuPathDB	CDS	92080097	92080239	.	+	1	Parent=AAEL019746-RA
AaegL5_2	VEuPathDB	CDS	92080302	92080434	.	+	2	Parent=AAEL019746-RA
AaegL5_2	VEuPathDB	CDS	92093395	92093504	.	+	1	Parent=AAEL019746-RA
AaegL5_2	VEuPathDB	CDS	92093575	92093814	.	+	2	Parent=AAEL019746-RA
AaegL5_2	VEuPathDB	CDS	92104391	92104515	.	+	2	Parent=AAEL019746-RA
AaegL5_2	VEuPathDB	CDS	92118001	92118098	.	+	0	Parent=AAEL019746-RA
AaegL5_2	VEuPathDB	CDS	92134287	92134310	.	+	1	Parent=AAEL019746-RA
AaegL5_2	VEuPathDB	CDS	92201428	92201586	.	+	1	Parent=AAEL019746-RA
AaegL5_2	VEuPathDB	CDS	92229427	92229580	.	+	1	Parent=AAEL019746-RA
AaegL5_2	VEuPathDB	CDS	92229655	92229794	.	+	0	Parent=AAEL019746-RA
AaegL5_2	VEuPathDB	CDS	92238503	92238701	.	+	1	Parent=AAEL019746-RA
AaegL5_2	VEuPathDB	CDS	92238770	92238826	.	+	0	Parent=AAEL019746-RA
AaegL5_2	VEuPathDB	mRNA	91905632	91908839	.	+	.	ID=AAEL027828-RA;geneID=AAEL027828
AaegL5_2	VEuPathDB	exon	91905632	91905847	.	+	.	Parent=AAEL027828-RA
AaegL5_2	VEuPathDB	exon	91905986	91906209	.	+	.	Parent=AAEL027828-RA
AaegL5_2	VEuPathDB	exon	91906275	91906922	.	+	.	Parent=AAEL027828-RA
AaegL5_2	VEuPathDB	exon	91907530	91908839	.	+	.	Parent=AAEL027828-RA
AaegL5_2	VEuPathDB	CDS	91905748	91905847	.	+	0	Parent=AAEL027828-RA
AaegL5_2	VEuPathDB	CDS	91905986	91906209	.	+	2	Parent=AAEL027828-RA
AaegL5_2	VEuPathDB	CDS	91906275	91906922	.	+	0	Parent=AAEL027828-RA
AaegL5_2	VEuPathDB	CDS	91907530	91908501	.	+	0	Parent=AAEL027828-RA
AaegL5_2	VEuPathDB	tRNA	91938778	91938850	.	-	.	ID=AAEL018962-RA;geneID=AAEL018962
AaegL5_2	VEuPathDB	exon	91938778	91938850	.	-	.	Parent=AAEL018962-RA
AaegL5_2	VEuPathDB	lnc_RNA	92158200	92159133	.	+	.	ID=AAEL024363-RA;geneID=AAEL024363
AaegL5_2	VEuPathDB	exon	92158200	92158487	.	+	.	Parent=AAEL024363-RA
AaegL5_2	VEuPathDB	exon	92158728	92159133	.	+	.	Parent=AAEL024363-RA
AaegL5_2	VEuPathDB	tRNA	92217917	92217988	.	-	.	ID=AAEL028946-RA;geneID=AAEL028946
AaegL5_2	VEuPathDB	exon	92217917	92217988	.	-	.	Parent=AAEL028946-RA
AaegL5_2	VEuPathDB	mRNA	92249057	92275200	.	+	.	ID=AAEL021667-RA;geneID=AAEL021667
AaegL5_2	VEuPathDB	exon	92249057	92249291	.	+	.	Parent=AAEL021667-RA
AaegL5_2	VEuPathDB	exon	92266972	92267393	.	+	.	Parent=AAEL021667-RA
AaegL5_2	VEuPathDB	exon	92267452	92271481	.	+	.	Parent=AAEL021667-RA
AaegL5_2	VEuPathDB	exon	92271539	92271739	.	+	.	Parent=AAEL021667-RA
AaegL5_2	VEuPathDB	exon	92271804	92272932	.	+	.	Parent=AAEL021667-RA
AaegL5_2	VEuPathDB	exon	92272992	92273359	.	+	.	Parent=AAEL021667-RA
AaegL5_2	VEuPathDB	exon	92274869	92275200	.	+	.	Parent=AAEL021667-RA
AaegL5_2	VEuPathDB	CDS	92249177	92249291	.	+	0	Parent=AAEL021667-RA
AaegL5_2	VEuPathDB	CDS	92266972	92267393	.	+	2	Parent=AAEL021667-RA
AaegL5_2	VEuPathDB	CDS	92267452	92271481	.	+	0	Parent=AAEL021667-RA
AaegL5_2	VEuPathDB	CDS	92271539	92271739	.	+	2	Parent=AAEL021667-RA
AaegL5_2	VEuPathDB	CDS	92271804	92272932	.	+	2	Parent=AAEL021667-RA
AaegL5_2	VEuPathDB	CDS	92272992	92273359	.	+	1	Parent=AAEL021667-RA
AaegL5_2	VEuPathDB	CDS	92274869	92275128	.	+	2	Parent=AAEL021667-RA
AaegL5_2	VEuPathDB	mRNA	92275139	92301680	.	-	.	ID=AAEL011343-RB;geneID=AAEL011343
AaegL5_2	VEuPathDB	exon	92275139	92275383	.	-	.	Parent=AAEL011343-RB
AaegL5_2	VEuPathDB	exon	92275441	92275760	.	-	.	Parent=AAEL011343-RB
AaegL5_2	VEuPathDB	exon	92299587	92301462	.	-	.	Parent=AAEL011343-RB
AaegL5_2	VEuPathDB	exon	92301530	92301680	.	-	.	Parent=AAEL011343-RB
AaegL5_2	VEuPathDB	CDS	92275193	92275383	.	-	2	Parent=AAEL011343-RB
AaegL5_2	VEuPathDB	CDS	92275441	92275760	.	-	1	Parent=AAEL011343-RB
AaegL5_2	VEuPathDB	CDS	92299587	92301462	.	-	2	Parent=AAEL011343-RB
AaegL5_2	VEuPathDB	CDS	92301530	92301599	.	-	0	Parent=AAEL011343-RB
AaegL5_2	VEuPathDB	mRNA	92348278	92363070	.	+	.	ID=AAEL011347-RA;geneID=AAEL011347
AaegL5_2	VEuPathDB	exon	92348278	92348408	.	+	.	Parent=AAEL011347-RA
AaegL5_2	VEuPathDB	exon	92359078	92359510	.	+	.	Parent=AAEL011347-RA
AaegL5_2	VEuPathDB	exon	92361553	92361679	.	+	.	Parent=AAEL011347-RA
AaegL5_2	VEuPathDB	exon	92361743	92362057	.	+	.	Parent=AAEL011347-RA
AaegL5_2	VEuPathDB	exon	92362247	92363070	.	+	.	Parent=AAEL011347-RA
AaegL5_2	VEuPathDB	CDS	92359086	92359510	.	+	0	Parent=AAEL011347-RA
AaegL5_2	VEuPathDB	CDS	92361553	92361679	.	+	1	Parent=AAEL011347-RA
AaegL5_2	VEuPathDB	CDS	92361743	92362057	.	+	0	Parent=AAEL011347-RA
AaegL5_2	VEuPathDB	CDS	92362247	92362945	.	+	0	Parent=AAEL011347-RA
AaegL5_2	VEuPathDB	mRNA	92389073	92606611	.	+	.	ID=AAEL011349-RB;geneID=AAEL011349
AaegL5_2	VEuPathDB	exon	92389073	92389200	.	+	.	Parent=AAEL011349-RB
AaegL5_2	VEuPathDB	exon	92389878	92390090	.	+	.	Parent=AAEL011349-RB
AaegL5_2	VEuPathDB	exon	92479077	92479288	.	+	.	Parent=AAEL011349-RB
AaegL5_2	VEuPathDB	exon	92594938	92595317	.	+	.	Parent=AAEL011349-RB
AaegL5_2	VEuPathDB	exon	92604135	92605103	.	+	.	Parent=AAEL011349-RB
AaegL5_2	VEuPathDB	exon	92605167	92605599	.	+	.	Parent=AAEL011349-RB
AaegL5_2	VEuPathDB	exon	92605667	92606611	.	+	.	Parent=AAEL011349-RB
AaegL5_2	VEuPathDB	CDS	92479181	92479288	.	+	0	Parent=AAEL011349-RB
AaegL5_2	VEuPathDB	CDS	92594938	92595317	.	+	0	Parent=AAEL011349-RB
AaegL5_2	VEuPathDB	CDS	92604135	92605103	.	+	1	Parent=AAEL011349-RB
AaegL5_2	VEuPathDB	CDS	92605167	92605599	.	+	1	Parent=AAEL011349-RB
AaegL5_2	VEuPathDB	CDS	92605667	92606323	.	+	0	Parent=AAEL011349-RB
AaegL5_2	VEuPathDB	lnc_RNA	92490095	92490545	.	-	.	ID=AAEL026965-RA;geneID=AAEL026965
AaegL5_2	VEuPathDB	exon	92490095	92490377	.	-	.	Parent=AAEL026965-RA
AaegL5_2	VEuPathDB	exon	92490436	92490545	.	-	.	Parent=AAEL026965-RA
AaegL5_2	VEuPathDB	lnc_RNA	92624346	92624696	.	-	.	ID=AAEL027577-RA;geneID=AAEL027577
AaegL5_2	VEuPathDB	exon	92624346	92624551	.	-	.	Parent=AAEL027577-RA
AaegL5_2	VEuPathDB	exon	92624615	92624696	.	-	.	Parent=AAEL027577-RA
AaegL5_2	VEuPathDB	mRNA	92625265	92636750	.	+	.	ID=AAEL011340-RC;geneID=AAEL011340
AaegL5_2	VEuPathDB	exon	92625265	92625581	.	+	.	Parent=AAEL011340-RC
AaegL5_2	VEuPathDB	exon	92625666	92625848	.	+	.	Parent=AAEL011340-RC
AaegL5_2	VEuPathDB	exon	92625999	92626143	.	+	.	Parent=AAEL011340-RC
AaegL5_2	VEuPathDB	exon	92634849	92635097	.	+	.	Parent=AAEL011340-RC
AaegL5_2	VEuPathDB	exon	92635165	92635527	.	+	.	Parent=AAEL011340-RC
AaegL5_2	VEuPathDB	exon	92635999	92636750	.	+	.	Parent=AAEL011340-RC
AaegL5_2	VEuPathDB	CDS	92625438	92625581	.	+	0	Parent=AAEL011340-RC
AaegL5_2	VEuPathDB	CDS	92625666	92625848	.	+	0	Parent=AAEL011340-RC
AaegL5_2	VEuPathDB	CDS	92625999	92626143	.	+	0	Parent=AAEL011340-RC
AaegL5_2	VEuPathDB	CDS	92634849	92635097	.	+	2	Parent=AAEL011340-RC
AaegL5_2	VEuPathDB	CDS	92635165	92635527	.	+	2	Parent=AAEL011340-RC
AaegL5_2	VEuPathDB	CDS	92635999	92636228	.	+	2	Parent=AAEL011340-RC
AaegL5_2	VEuPathDB	mRNA	92652681	92655661	.	-	.	ID=AAEL011350-RC;geneID=AAEL011350
AaegL5_2	VEuPathDB	exon	92652681	92655558	.	-	.	Parent=AAEL011350-RC
AaegL5_2	VEuPathDB	exon	92655604	92655661	.	-	.	Parent=AAEL011350-RC
AaegL5_2	VEuPathDB	CDS	92652866	92655388	.	-	0	Parent=AAEL011350-RC
AaegL5_2	VEuPathDB	mRNA	92652681	92669228	.	-	.	ID=AAEL011350-RB;geneID=AAEL011350
AaegL5_2	VEuPathDB	exon	92652681	92655539	.	-	.	Parent=AAEL011350-RB
AaegL5_2	VEuPathDB	exon	92655604	92655668	.	-	.	Parent=AAEL011350-RB
AaegL5_2	VEuPathDB	exon	92655733	92655813	.	-	.	Parent=AAEL011350-RB
AaegL5_2	VEuPathDB	exon	92669109	92669228	.	-	.	Parent=AAEL011350-RB
AaegL5_2	VEuPathDB	CDS	92652866	92655539	.	-	1	Parent=AAEL011350-RB
AaegL5_2	VEuPathDB	CDS	92655604	92655668	.	-	0	Parent=AAEL011350-RB
AaegL5_2	VEuPathDB	CDS	92655733	92655813	.	-	0	Parent=AAEL011350-RB
AaegL5_2	VEuPathDB	CDS	92669109	92669156	.	-	0	Parent=AAEL011350-RB
AaegL5_2	VEuPathDB	mRNA	92652681	92681309	.	-	.	ID=AAEL011350-RA;geneID=AAEL011350
AaegL5_2	VEuPathDB	exon	92652681	92655539	.	-	.	Parent=AAEL011350-RA
AaegL5_2	VEuPathDB	exon	92655604	92655668	.	-	.	Parent=AAEL011350-RA
AaegL5_2	VEuPathDB	exon	92655733	92655813	.	-	.	Parent=AAEL011350-RA
AaegL5_2	VEuPathDB	exon	92671067	92671374	.	-	.	Parent=AAEL011350-RA
AaegL5_2	VEuPathDB	exon	92681068	92681309	.	-	.	Parent=AAEL011350-RA
AaegL5_2	VEuPathDB	CDS	92652866	92655539	.	-	1	Parent=AAEL011350-RA
AaegL5_2	VEuPathDB	CDS	92655604	92655668	.	-	0	Parent=AAEL011350-RA
AaegL5_2	VEuPathDB	CDS	92655733	92655813	.	-	0	Parent=AAEL011350-RA
AaegL5_2	VEuPathDB	mRNA	92723996	92930137	.	+	.	ID=AAEL011338-RC;geneID=AAEL011338
AaegL5_2	VEuPathDB	exon	92723996	92724743	.	+	.	Parent=AAEL011338-RC
AaegL5_2	VEuPathDB	exon	92774883	92776025	.	+	.	Parent=AAEL011338-RC
AaegL5_2	VEuPathDB	exon	92793113	92793380	.	+	.	Parent=AAEL011338-RC
AaegL5_2	VEuPathDB	exon	92889481	92889661	.	+	.	Parent=AAEL011338-RC
AaegL5_2	VEuPathDB	exon	92913692	92913821	.	+	.	Parent=AAEL011338-RC
AaegL5_2	VEuPathDB	exon	92929498	92929638	.	+	.	Parent=AAEL011338-RC
AaegL5_2	VEuPathDB	exon	92929809	92929878	.	+	.	Parent=AAEL011338-RC
AaegL5_2	VEuPathDB	exon	92929955	92930137	.	+	.	Parent=AAEL011338-RC
AaegL5_2	VEuPathDB	CDS	92774897	92776025	.	+	0	Parent=AAEL011338-RC
AaegL5_2	VEuPathDB	CDS	92793113	92793380	.	+	2	Parent=AAEL011338-RC
AaegL5_2	VEuPathDB	CDS	92889481	92889661	.	+	1	Parent=AAEL011338-RC
AaegL5_2	VEuPathDB	CDS	92913692	92913821	.	+	0	Parent=AAEL011338-RC
AaegL5_2	VEuPathDB	CDS	92929498	92929638	.	+	2	Parent=AAEL011338-RC
AaegL5_2	VEuPathDB	CDS	92929809	92929878	.	+	2	Parent=AAEL011338-RC
AaegL5_2	VEuPathDB	CDS	92929955	92930003	.	+	1	Parent=AAEL011338-RC
AaegL5_2	VEuPathDB	mRNA	92723999	92930605	.	+	.	ID=AAEL011338-RB;geneID=AAEL011338
AaegL5_2	VEuPathDB	exon	92723999	92724743	.	+	.	Parent=AAEL011338-RB
AaegL5_2	VEuPathDB	exon	92774883	92776025	.	+	.	Parent=AAEL011338-RB
AaegL5_2	VEuPathDB	exon	92793113	92793380	.	+	.	Parent=AAEL011338-RB
AaegL5_2	VEuPathDB	exon	92889481	92889661	.	+	.	Parent=AAEL011338-RB
AaegL5_2	VEuPathDB	exon	92913692	92913821	.	+	.	Parent=AAEL011338-RB
AaegL5_2	VEuPathDB	exon	92929498	92929638	.	+	.	Parent=AAEL011338-RB
AaegL5_2	VEuPathDB	exon	92929809	92929878	.	+	.	Parent=AAEL011338-RB
AaegL5_2	VEuPathDB	exon	92929981	92930144	.	+	.	Parent=AAEL011338-RB
AaegL5_2	VEuPathDB	exon	92930204	92930402	.	+	.	Parent=AAEL011338-RB
AaegL5_2	VEuPathDB	exon	92930478	92930605	.	+	.	Parent=AAEL011338-RB
AaegL5_2	VEuPathDB	CDS	92774897	92776025	.	+	0	Parent=AAEL011338-RB
AaegL5_2	VEuPathDB	CDS	92793113	92793380	.	+	2	Parent=AAEL011338-RB
AaegL5_2	VEuPathDB	CDS	92889481	92889661	.	+	1	Parent=AAEL011338-RB
AaegL5_2	VEuPathDB	CDS	92913692	92913821	.	+	0	Parent=AAEL011338-RB
AaegL5_2	VEuPathDB	CDS	92929498	92929638	.	+	2	Parent=AAEL011338-RB
AaegL5_2	VEuPathDB	CDS	92929809	92929878	.	+	2	Parent=AAEL011338-RB
AaegL5_2	VEuPathDB	CDS	92929981	92930144	.	+	1	Parent=AAEL011338-RB
AaegL5_2	VEuPathDB	CDS	92930204	92930402	.	+	2	Parent=AAEL011338-RB
AaegL5_2	VEuPathDB	CDS	92930478	92930505	.	+	1	Parent=AAEL011338-RB
AaegL5_2	VEuPathDB	mRNA	92724002	92936702	.	+	.	ID=AAEL011338-RA;geneID=AAEL011338
AaegL5_2	VEuPathDB	exon	92724002	92724743	.	+	.	Parent=AAEL011338-RA
AaegL5_2	VEuPathDB	exon	92774883	92776025	.	+	.	Parent=AAEL011338-RA
AaegL5_2	VEuPathDB	exon	92793113	92793380	.	+	.	Parent=AAEL011338-RA
AaegL5_2	VEuPathDB	exon	92889481	92889661	.	+	.	Parent=AAEL011338-RA
AaegL5_2	VEuPathDB	exon	92913692	92913821	.	+	.	Parent=AAEL011338-RA
AaegL5_2	VEuPathDB	exon	92929498	92929638	.	+	.	Parent=AAEL011338-RA
AaegL5_2	VEuPathDB	exon	92929809	92929878	.	+	.	Parent=AAEL011338-RA
AaegL5_2	VEuPathDB	exon	92929981	92930144	.	+	.	Parent=AAEL011338-RA
AaegL5_2	VEuPathDB	exon	92930204	92930402	.	+	.	Parent=AAEL011338-RA
AaegL5_2	VEuPathDB	exon	92935925	92936702	.	+	.	Parent=AAEL011338-RA
AaegL5_2	VEuPathDB	CDS	92774897	92776025	.	+	0	Parent=AAEL011338-RA
AaegL5_2	VEuPathDB	CDS	92793113	92793380	.	+	2	Parent=AAEL011338-RA
AaegL5_2	VEuPathDB	CDS	92889481	92889661	.	+	1	Parent=AAEL011338-RA
AaegL5_2	VEuPathDB	CDS	92913692	92913821	.	+	0	Parent=AAEL011338-RA
AaegL5_2	VEuPathDB	CDS	92929498	92929638	.	+	2	Parent=AAEL011338-RA
AaegL5_2	VEuPathDB	CDS	92929809	92929878	.	+	2	Parent=AAEL011338-RA
AaegL5_2	VEuPathDB	CDS	92929981	92930144	.	+	1	Parent=AAEL011338-RA
AaegL5_2	VEuPathDB	CDS	92930204	92930402	.	+	2	Parent=AAEL011338-RA
AaegL5_2	VEuPathDB	CDS	92935925	92936099	.	+	1	Parent=AAEL011338-RA
AaegL5_2	VEuPathDB	mRNA	92819550	92821100	.	-	.	ID=AAEL026041-RA;geneID=AAEL026041
AaegL5_2	VEuPathDB	exon	92819550	92820935	.	-	.	Parent=AAEL026041-RA
AaegL5_2	VEuPathDB	exon	92820996	92821100	.	-	.	Parent=AAEL026041-RA
AaegL5_2	VEuPathDB	CDS	92819843	92820904	.	-	0	Parent=AAEL026041-RA
AaegL5_2	VEuPathDB	mRNA	92936576	92939233	.	-	.	ID=AAEL011348-RC;geneID=AAEL011348
AaegL5_2	VEuPathDB	exon	92936576	92937587	.	-	.	Parent=AAEL011348-RC
AaegL5_2	VEuPathDB	exon	92937645	92937893	.	-	.	Parent=AAEL011348-RC
AaegL5_2	VEuPathDB	exon	92938021	92938999	.	-	.	Parent=AAEL011348-RC
AaegL5_2	VEuPathDB	exon	92939212	92939233	.	-	.	Parent=AAEL011348-RC
AaegL5_2	VEuPathDB	CDS	92937115	92937587	.	-	2	Parent=AAEL011348-RC
AaegL5_2	VEuPathDB	CDS	92937645	92937893	.	-	2	Parent=AAEL011348-RC
AaegL5_2	VEuPathDB	CDS	92938021	92938954	.	-	0	Parent=AAEL011348-RC
AaegL5_2	VEuPathDB	mRNA	92936576	92962833	.	-	.	ID=AAEL011348-RD;geneID=AAEL011348
AaegL5_2	VEuPathDB	exon	92936576	92937587	.	-	.	Parent=AAEL011348-RD
AaegL5_2	VEuPathDB	exon	92937645	92937893	.	-	.	Parent=AAEL011348-RD
AaegL5_2	VEuPathDB	exon	92938021	92938999	.	-	.	Parent=AAEL011348-RD
AaegL5_2	VEuPathDB	exon	92962701	92962833	.	-	.	Parent=AAEL011348-RD
AaegL5_2	VEuPathDB	CDS	92937115	92937587	.	-	2	Parent=AAEL011348-RD
AaegL5_2	VEuPathDB	CDS	92937645	92937893	.	-	2	Parent=AAEL011348-RD
AaegL5_2	VEuPathDB	CDS	92938021	92938954	.	-	0	Parent=AAEL011348-RD
AaegL5_2	VEuPathDB	mRNA	92936576	92962833	.	-	.	ID=AAEL011348-RE;geneID=AAEL011348
AaegL5_2	VEuPathDB	exon	92936576	92937587	.	-	.	Parent=AAEL011348-RE
AaegL5_2	VEuPathDB	exon	92937645	92937893	.	-	.	Parent=AAEL011348-RE
AaegL5_2	VEuPathDB	exon	92938021	92938999	.	-	.	Parent=AAEL011348-RE
AaegL5_2	VEuPathDB	exon	92962697	92962833	.	-	.	Parent=AAEL011348-RE
AaegL5_2	VEuPathDB	CDS	92937115	92937587	.	-	2	Parent=AAEL011348-RE
AaegL5_2	VEuPathDB	CDS	92937645	92937893	.	-	2	Parent=AAEL011348-RE
AaegL5_2	VEuPathDB	CDS	92938021	92938954	.	-	0	Parent=AAEL011348-RE
AaegL5_2	VEuPathDB	mRNA	92936576	92963021	.	-	.	ID=AAEL011348-RB;geneID=AAEL011348
AaegL5_2	VEuPathDB	exon	92936576	92937587	.	-	.	Parent=AAEL011348-RB
AaegL5_2	VEuPathDB	exon	92937645	92937893	.	-	.	Parent=AAEL011348-RB
AaegL5_2	VEuPathDB	exon	92938021	92938999	.	-	.	Parent=AAEL011348-RB
AaegL5_2	VEuPathDB	exon	92962915	92963021	.	-	.	Parent=AAEL011348-RB
AaegL5_2	VEuPathDB	CDS	92937115	92937587	.	-	2	Parent=AAEL011348-RB
AaegL5_2	VEuPathDB	CDS	92937645	92937893	.	-	2	Parent=AAEL011348-RB
AaegL5_2	VEuPathDB	CDS	92938021	92938954	.	-	0	Parent=AAEL011348-RB
AaegL5_2	VEuPathDB	mRNA	92974061	92990493	.	+	.	ID=AAEL009968-RB;geneID=AAEL009968
AaegL5_2	VEuPathDB	exon	92974061	92975136	.	+	.	Parent=AAEL009968-RB
AaegL5_2	VEuPathDB	exon	92989581	92989829	.	+	.	Parent=AAEL009968-RB
AaegL5_2	VEuPathDB	exon	92989891	92990493	.	+	.	Parent=AAEL009968-RB
AaegL5_2	VEuPathDB	CDS	92974197	92975136	.	+	0	Parent=AAEL009968-RB
AaegL5_2	VEuPathDB	CDS	92989581	92989829	.	+	2	Parent=AAEL009968-RB
AaegL5_2	VEuPathDB	CDS	92989891	92990342	.	+	2	Parent=AAEL009968-RB
AaegL5_2	VEuPathDB	mRNA	93001534	93004739	.	-	.	ID=AAEL011346-RA;geneID=AAEL011346
AaegL5_2	VEuPathDB	exon	93001534	93002442	.	-	.	Parent=AAEL011346-RA
AaegL5_2	VEuPathDB	exon	93002504	93003353	.	-	.	Parent=AAEL011346-RA
AaegL5_2	VEuPathDB	exon	93003410	93004739	.	-	.	Parent=AAEL011346-RA
AaegL5_2	VEuPathDB	CDS	93002021	93002442	.	-	2	Parent=AAEL011346-RA
AaegL5_2	VEuPathDB	CDS	93002504	93003353	.	-	0	Parent=AAEL011346-RA
AaegL5_2	VEuPathDB	CDS	93003410	93003751	.	-	0	Parent=AAEL011346-RA
AaegL5_2	VEuPathDB	mRNA	93017997	93043115	.	+	.	ID=AAEL009960-RA;geneID=AAEL009960
AaegL5_2	VEuPathDB	exon	93017997	93018812	.	+	.	Parent=AAEL009960-RA
AaegL5_2	VEuPathDB	exon	93018878	93019457	.	+	.	Parent=AAEL009960-RA
AaegL5_2	VEuPathDB	exon	93035050	93035167	.	+	.	Parent=AAEL009960-RA
AaegL5_2	VEuPathDB	exon	93035533	93036160	.	+	.	Parent=AAEL009960-RA
AaegL5_2	VEuPathDB	exon	93036218	93036358	.	+	.	Parent=AAEL009960-RA
AaegL5_2	VEuPathDB	exon	93042764	93042867	.	+	.	Parent=AAEL009960-RA
AaegL5_2	VEuPathDB	exon	93042925	93043115	.	+	.	Parent=AAEL009960-RA
AaegL5_2	VEuPathDB	CDS	93018087	93018812	.	+	0	Parent=AAEL009960-RA
AaegL5_2	VEuPathDB	CDS	93018878	93019457	.	+	0	Parent=AAEL009960-RA
AaegL5_2	VEuPathDB	CDS	93035050	93035167	.	+	2	Parent=AAEL009960-RA
AaegL5_2	VEuPathDB	CDS	93035533	93036160	.	+	1	Parent=AAEL009960-RA
AaegL5_2	VEuPathDB	CDS	93036218	93036358	.	+	0	Parent=AAEL009960-RA
AaegL5_2	VEuPathDB	CDS	93042764	93042867	.	+	0	Parent=AAEL009960-RA
AaegL5_2	VEuPathDB	CDS	93042925	93043039	.	+	1	Parent=AAEL009960-RA
AaegL5_2	VEuPathDB	mRNA	93043300	93053946	.	-	.	ID=AAEL011345-RA;geneID=AAEL011345
AaegL5_2	VEuPathDB	exon	93043300	93043917	.	-	.	Parent=AAEL011345-RA
AaegL5_2	VEuPathDB	exon	93043979	93044183	.	-	.	Parent=AAEL011345-RA
AaegL5_2	VEuPathDB	exon	93051698	93052283	.	-	.	Parent=AAEL011345-RA
AaegL5_2	VEuPathDB	exon	93053745	93053946	.	-	.	Parent=AAEL011345-RA
AaegL5_2	VEuPathDB	CDS	93043437	93043917	.	-	1	Parent=AAEL011345-RA
AaegL5_2	VEuPathDB	CDS	93043979	93044183	.	-	2	Parent=AAEL011345-RA
AaegL5_2	VEuPathDB	CDS	93051698	93052277	.	-	0	Parent=AAEL011345-RA
AaegL5_2	VEuPathDB	mRNA	93060275	93092879	.	-	.	ID=AAEL009974-RA;geneID=AAEL009974
AaegL5_2	VEuPathDB	exon	93060275	93061144	.	-	.	Parent=AAEL009974-RA
AaegL5_2	VEuPathDB	exon	93061214	93061327	.	-	.	Parent=AAEL009974-RA
AaegL5_2	VEuPathDB	exon	93079066	93079158	.	-	.	Parent=AAEL009974-RA
AaegL5_2	VEuPathDB	exon	93079234	93079433	.	-	.	Parent=AAEL009974-RA
AaegL5_2	VEuPathDB	exon	93092047	93092879	.	-	.	Parent=AAEL009974-RA
AaegL5_2	VEuPathDB	CDS	93061016	93061144	.	-	0	Parent=AAEL009974-RA
AaegL5_2	VEuPathDB	CDS	93061214	93061327	.	-	0	Parent=AAEL009974-RA
AaegL5_2	VEuPathDB	CDS	93079066	93079158	.	-	0	Parent=AAEL009974-RA
AaegL5_2	VEuPathDB	CDS	93079234	93079433	.	-	2	Parent=AAEL009974-RA
AaegL5_2	VEuPathDB	CDS	93092047	93092170	.	-	0	Parent=AAEL009974-RA
AaegL5_2	VEuPathDB	mRNA	93103822	93104588	.	-	.	ID=AAEL009961-RA;geneID=AAEL009961
AaegL5_2	VEuPathDB	exon	93103822	93104028	.	-	.	Parent=AAEL009961-RA
AaegL5_2	VEuPathDB	exon	93104094	93104175	.	-	.	Parent=AAEL009961-RA
AaegL5_2	VEuPathDB	exon	93104233	93104376	.	-	.	Parent=AAEL009961-RA
AaegL5_2	VEuPathDB	exon	93104431	93104588	.	-	.	Parent=AAEL009961-RA
AaegL5_2	VEuPathDB	CDS	93103922	93104028	.	-	2	Parent=AAEL009961-RA
AaegL5_2	VEuPathDB	CDS	93104094	93104175	.	-	0	Parent=AAEL009961-RA
AaegL5_2	VEuPathDB	CDS	93104233	93104376	.	-	0	Parent=AAEL009961-RA
AaegL5_2	VEuPathDB	CDS	93104431	93104451	.	-	0	Parent=AAEL009961-RA
AaegL5_2	VEuPathDB	mRNA	93105548	93106408	.	+	.	ID=AAEL009964-RA;geneID=AAEL009964
AaegL5_2	VEuPathDB	exon	93105548	93105718	.	+	.	Parent=AAEL009964-RA
AaegL5_2	VEuPathDB	exon	93105955	93106111	.	+	.	Parent=AAEL009964-RA
AaegL5_2	VEuPathDB	exon	93106196	93106408	.	+	.	Parent=AAEL009964-RA
AaegL5_2	VEuPathDB	CDS	93105674	93105718	.	+	0	Parent=AAEL009964-RA
AaegL5_2	VEuPathDB	CDS	93105955	93106111	.	+	0	Parent=AAEL009964-RA
AaegL5_2	VEuPathDB	CDS	93106196	93106242	.	+	2	Parent=AAEL009964-RA
AaegL5_2	VEuPathDB	mRNA	93119539	93208440	.	+	.	ID=AAEL009957-RB;geneID=AAEL009957
AaegL5_2	VEuPathDB	exon	93119539	93119760	.	+	.	Parent=AAEL009957-RB
AaegL5_2	VEuPathDB	exon	93120142	93120449	.	+	.	Parent=AAEL009957-RB
AaegL5_2	VEuPathDB	exon	93165710	93165834	.	+	.	Parent=AAEL009957-RB
AaegL5_2	VEuPathDB	exon	93165983	93166122	.	+	.	Parent=AAEL009957-RB
AaegL5_2	VEuPathDB	exon	93166744	93166974	.	+	.	Parent=AAEL009957-RB
AaegL5_2	VEuPathDB	exon	93167055	93167123	.	+	.	Parent=AAEL009957-RB
AaegL5_2	VEuPathDB	exon	93189798	93189953	.	+	.	Parent=AAEL009957-RB
AaegL5_2	VEuPathDB	exon	93190023	93190181	.	+	.	Parent=AAEL009957-RB
AaegL5_2	VEuPathDB	exon	93190243	93190397	.	+	.	Parent=AAEL009957-RB
AaegL5_2	VEuPathDB	exon	93190457	93190688	.	+	.	Parent=AAEL009957-RB
AaegL5_2	VEuPathDB	exon	93190749	93190905	.	+	.	Parent=AAEL009957-RB
AaegL5_2	VEuPathDB	exon	93208003	93208440	.	+	.	Parent=AAEL009957-RB
AaegL5_2	VEuPathDB	CDS	93120381	93120449	.	+	0	Parent=AAEL009957-RB
AaegL5_2	VEuPathDB	CDS	93165710	93165834	.	+	0	Parent=AAEL009957-RB
AaegL5_2	VEuPathDB	CDS	93165983	93166122	.	+	1	Parent=AAEL009957-RB
AaegL5_2	VEuPathDB	CDS	93166744	93166974	.	+	2	Parent=AAEL009957-RB
AaegL5_2	VEuPathDB	CDS	93167055	93167123	.	+	2	Parent=AAEL009957-RB
AaegL5_2	VEuPathDB	CDS	93189798	93189953	.	+	2	Parent=AAEL009957-RB
AaegL5_2	VEuPathDB	CDS	93190023	93190181	.	+	2	Parent=AAEL009957-RB
AaegL5_2	VEuPathDB	CDS	93190243	93190397	.	+	2	Parent=AAEL009957-RB
AaegL5_2	VEuPathDB	CDS	93190457	93190688	.	+	0	Parent=AAEL009957-RB
AaegL5_2	VEuPathDB	CDS	93190749	93190905	.	+	2	Parent=AAEL009957-RB
AaegL5_2	VEuPathDB	CDS	93208003	93208273	.	+	1	Parent=AAEL009957-RB
AaegL5_2	VEuPathDB	mRNA	93119539	93208440	.	+	.	ID=AAEL009957-RC;geneID=AAEL009957
AaegL5_2	VEuPathDB	exon	93119539	93119846	.	+	.	Parent=AAEL009957-RC
AaegL5_2	VEuPathDB	exon	93120142	93120449	.	+	.	Parent=AAEL009957-RC
AaegL5_2	VEuPathDB	exon	93165710	93165834	.	+	.	Parent=AAEL009957-RC
AaegL5_2	VEuPathDB	exon	93165983	93166122	.	+	.	Parent=AAEL009957-RC
AaegL5_2	VEuPathDB	exon	93166744	93166974	.	+	.	Parent=AAEL009957-RC
AaegL5_2	VEuPathDB	exon	93167055	93167123	.	+	.	Parent=AAEL009957-RC
AaegL5_2	VEuPathDB	exon	93189798	93189953	.	+	.	Parent=AAEL009957-RC
AaegL5_2	VEuPathDB	exon	93190023	93190181	.	+	.	Parent=AAEL009957-RC
AaegL5_2	VEuPathDB	exon	93190243	93190397	.	+	.	Parent=AAEL009957-RC
AaegL5_2	VEuPathDB	exon	93190457	93190688	.	+	.	Parent=AAEL009957-RC
AaegL5_2	VEuPathDB	exon	93190749	93190905	.	+	.	Parent=AAEL009957-RC
AaegL5_2	VEuPathDB	exon	93208003	93208440	.	+	.	Parent=AAEL009957-RC
AaegL5_2	VEuPathDB	CDS	93120381	93120449	.	+	0	Parent=AAEL009957-RC
AaegL5_2	VEuPathDB	CDS	93165710	93165834	.	+	0	Parent=AAEL009957-RC
AaegL5_2	VEuPathDB	CDS	93165983	93166122	.	+	1	Parent=AAEL009957-RC
AaegL5_2	VEuPathDB	CDS	93166744	93166974	.	+	2	Parent=AAEL009957-RC
AaegL5_2	VEuPathDB	CDS	93167055	93167123	.	+	2	Parent=AAEL009957-RC
AaegL5_2	VEuPathDB	CDS	93189798	93189953	.	+	2	Parent=AAEL009957-RC
AaegL5_2	VEuPathDB	CDS	93190023	93190181	.	+	2	Parent=AAEL009957-RC
AaegL5_2	VEuPathDB	CDS	93190243	93190397	.	+	2	Parent=AAEL009957-RC
AaegL5_2	VEuPathDB	CDS	93190457	93190688	.	+	0	Parent=AAEL009957-RC
AaegL5_2	VEuPathDB	CDS	93190749	93190905	.	+	2	Parent=AAEL009957-RC
AaegL5_2	VEuPathDB	CDS	93208003	93208273	.	+	1	Parent=AAEL009957-RC
AaegL5_2	VEuPathDB	mRNA	93176136	93177378	.	-	.	ID=AAEL009965-RA;geneID=AAEL009965
AaegL5_2	VEuPathDB	exon	93176136	93176865	.	-	.	Parent=AAEL009965-RA
AaegL5_2	VEuPathDB	exon	93176927	93177378	.	-	.	Parent=AAEL009965-RA
AaegL5_2	VEuPathDB	CDS	93176196	93176865	.	-	1	Parent=AAEL009965-RA
AaegL5_2	VEuPathDB	CDS	93176927	93177057	.	-	0	Parent=AAEL009965-RA
AaegL5_2	VEuPathDB	mRNA	93208338	93209488	.	-	.	ID=AAEL015294-RA;geneID=AAEL015294
AaegL5_2	VEuPathDB	exon	93208338	93208646	.	-	.	Parent=AAEL015294-RA
AaegL5_2	VEuPathDB	exon	93208706	93209096	.	-	.	Parent=AAEL015294-RA
AaegL5_2	VEuPathDB	exon	93209159	93209488	.	-	.	Parent=AAEL015294-RA
AaegL5_2	VEuPathDB	CDS	93208443	93208646	.	-	0	Parent=AAEL015294-RA
AaegL5_2	VEuPathDB	CDS	93208706	93209096	.	-	1	Parent=AAEL015294-RA
AaegL5_2	VEuPathDB	CDS	93209159	93209409	.	-	0	Parent=AAEL015294-RA
AaegL5_2	VEuPathDB	mRNA	93239202	93266002	.	+	.	ID=AAEL009971-RA;geneID=AAEL009971
AaegL5_2	VEuPathDB	exon	93239202	93240238	.	+	.	Parent=AAEL009971-RA
AaegL5_2	VEuPathDB	exon	93264053	93266002	.	+	.	Parent=AAEL009971-RA
AaegL5_2	VEuPathDB	CDS	93240051	93240238	.	+	0	Parent=AAEL009971-RA
AaegL5_2	VEuPathDB	CDS	93264053	93265346	.	+	1	Parent=AAEL009971-RA
AaegL5_2	VEuPathDB	mRNA	93272520	93322785	.	-	.	ID=AAEL025123-RA;geneID=AAEL025123
AaegL5_2	VEuPathDB	exon	93272520	93273661	.	-	.	Parent=AAEL025123-RA
AaegL5_2	VEuPathDB	exon	93273725	93273847	.	-	.	Parent=AAEL025123-RA
AaegL5_2	VEuPathDB	exon	93273915	93273986	.	-	.	Parent=AAEL025123-RA
AaegL5_2	VEuPathDB	exon	93284409	93288338	.	-	.	Parent=AAEL025123-RA
AaegL5_2	VEuPathDB	exon	93288398	93288726	.	-	.	Parent=AAEL025123-RA
AaegL5_2	VEuPathDB	exon	93288783	93288858	.	-	.	Parent=AAEL025123-RA
AaegL5_2	VEuPathDB	exon	93322454	93322785	.	-	.	Parent=AAEL025123-RA
AaegL5_2	VEuPathDB	CDS	93273635	93273661	.	-	0	Parent=AAEL025123-RA
AaegL5_2	VEuPathDB	CDS	93273725	93273847	.	-	0	Parent=AAEL025123-RA
AaegL5_2	VEuPathDB	CDS	93273915	93273986	.	-	0	Parent=AAEL025123-RA
AaegL5_2	VEuPathDB	CDS	93284409	93288338	.	-	0	Parent=AAEL025123-RA
AaegL5_2	VEuPathDB	CDS	93288398	93288726	.	-	2	Parent=AAEL025123-RA
AaegL5_2	VEuPathDB	CDS	93288783	93288858	.	-	0	Parent=AAEL025123-RA
AaegL5_2	VEuPathDB	CDS	93322454	93322537	.	-	0	Parent=AAEL025123-RA
AaegL5_2	VEuPathDB	mRNA	93330593	93370232	.	+	.	ID=AAEL009959-RA;geneID=AAEL009959
AaegL5_2	VEuPathDB	exon	93330593	93330773	.	+	.	Parent=AAEL009959-RA
AaegL5_2	VEuPathDB	exon	93340944	93341959	.	+	.	Parent=AAEL009959-RA
AaegL5_2	VEuPathDB	exon	93342041	93342166	.	+	.	Parent=AAEL009959-RA
AaegL5_2	VEuPathDB	exon	93349206	93350067	.	+	.	Parent=AAEL009959-RA
AaegL5_2	VEuPathDB	exon	93350228	93351052	.	+	.	Parent=AAEL009959-RA
AaegL5_2	VEuPathDB	exon	93351129	93351321	.	+	.	Parent=AAEL009959-RA
AaegL5_2	VEuPathDB	exon	93365945	93370232	.	+	.	Parent=AAEL009959-RA
AaegL5_2	VEuPathDB	CDS	93340953	93341959	.	+	0	Parent=AAEL009959-RA
AaegL5_2	VEuPathDB	CDS	93342041	93342166	.	+	1	Parent=AAEL009959-RA
AaegL5_2	VEuPathDB	CDS	93349206	93350067	.	+	1	Parent=AAEL009959-RA
AaegL5_2	VEuPathDB	CDS	93350228	93351052	.	+	0	Parent=AAEL009959-RA
AaegL5_2	VEuPathDB	CDS	93351129	93351321	.	+	0	Parent=AAEL009959-RA
AaegL5_2	VEuPathDB	CDS	93365945	93370083	.	+	2	Parent=AAEL009959-RA
AaegL5_2	VEuPathDB	pre_miRNA	93351362	93351450	.	+	.	ID=AAEL018775-RA;geneID=AAEL018775
AaegL5_2	VEuPathDB	exon	93351362	93351450	.	+	.	Parent=AAEL018775-RA
AaegL5_2	VEuPathDB	mRNA	93381266	93390825	.	+	.	ID=AAEL009969-RA;geneID=AAEL009969
AaegL5_2	VEuPathDB	exon	93381266	93381434	.	+	.	Parent=AAEL009969-RA
AaegL5_2	VEuPathDB	exon	93381503	93381599	.	+	.	Parent=AAEL009969-RA
AaegL5_2	VEuPathDB	exon	93381710	93381793	.	+	.	Parent=AAEL009969-RA
AaegL5_2	VEuPathDB	exon	93390427	93390825	.	+	.	Parent=AAEL009969-RA
AaegL5_2	VEuPathDB	CDS	93381531	93381599	.	+	0	Parent=AAEL009969-RA
AaegL5_2	VEuPathDB	CDS	93381710	93381793	.	+	0	Parent=AAEL009969-RA
AaegL5_2	VEuPathDB	CDS	93390427	93390591	.	+	0	Parent=AAEL009969-RA
AaegL5_2	VEuPathDB	mRNA	93399055	93399378	.	+	.	ID=AAEL023235-RA;geneID=AAEL023235
AaegL5_2	VEuPathDB	exon	93399055	93399378	.	+	.	Parent=AAEL023235-RA
AaegL5_2	VEuPathDB	CDS	93399055	93399378	.	+	0	Parent=AAEL023235-RA
AaegL5_2	VEuPathDB	mRNA	93404786	93429961	.	-	.	ID=AAEL009958-RA;geneID=AAEL009958
AaegL5_2	VEuPathDB	exon	93404786	93406130	.	-	.	Parent=AAEL009958-RA
AaegL5_2	VEuPathDB	exon	93406196	93406374	.	-	.	Parent=AAEL009958-RA
AaegL5_2	VEuPathDB	exon	93419708	93419950	.	-	.	Parent=AAEL009958-RA
AaegL5_2	VEuPathDB	exon	93420761	93421003	.	-	.	Parent=AAEL009958-RA
AaegL5_2	VEuPathDB	exon	93421081	93421763	.	-	.	Parent=AAEL009958-RA
AaegL5_2	VEuPathDB	exon	93429731	93429961	.	-	.	Parent=AAEL009958-RA
AaegL5_2	VEuPathDB	CDS	93405473	93406130	.	-	1	Parent=AAEL009958-RA
AaegL5_2	VEuPathDB	CDS	93406196	93406374	.	-	0	Parent=AAEL009958-RA
AaegL5_2	VEuPathDB	CDS	93419708	93419950	.	-	0	Parent=AAEL009958-RA
AaegL5_2	VEuPathDB	CDS	93420761	93421003	.	-	0	Parent=AAEL009958-RA
AaegL5_2	VEuPathDB	CDS	93421081	93421763	.	-	2	Parent=AAEL009958-RA
AaegL5_2	VEuPathDB	CDS	93429731	93429788	.	-	0	Parent=AAEL009958-RA
AaegL5_2	VEuPathDB	lnc_RNA	93455120	93456343	.	+	.	ID=AAEL021169-RA;geneID=AAEL021169
AaegL5_2	VEuPathDB	exon	93455120	93455219	.	+	.	Parent=AAEL021169-RA
AaegL5_2	VEuPathDB	exon	93455274	93456343	.	+	.	Parent=AAEL021169-RA
AaegL5_2	VEuPathDB	mRNA	93483774	94634065	.	+	.	ID=AAEL019862-RA;geneID=AAEL019862
AaegL5_2	VEuPathDB	exon	93483774	93485094	.	+	.	Parent=AAEL019862-RA
AaegL5_2	VEuPathDB	exon	93705263	93706057	.	+	.	Parent=AAEL019862-RA
AaegL5_2	VEuPathDB	exon	93716668	93719562	.	+	.	Parent=AAEL019862-RA
AaegL5_2	VEuPathDB	exon	93807736	93808382	.	+	.	Parent=AAEL019862-RA
AaegL5_2	VEuPathDB	exon	94298632	94300079	.	+	.	Parent=AAEL019862-RA
AaegL5_2	VEuPathDB	exon	94300140	94300689	.	+	.	Parent=AAEL019862-RA
AaegL5_2	VEuPathDB	exon	94316349	94317248	.	+	.	Parent=AAEL019862-RA
AaegL5_2	VEuPathDB	exon	94317812	94318624	.	+	.	Parent=AAEL019862-RA
AaegL5_2	VEuPathDB	exon	94335392	94335511	.	+	.	Parent=AAEL019862-RA
AaegL5_2	VEuPathDB	exon	94543622	94543673	.	+	.	Parent=AAEL019862-RA
AaegL5_2	VEuPathDB	exon	94623774	94623981	.	+	.	Parent=AAEL019862-RA
AaegL5_2	VEuPathDB	exon	94624044	94624438	.	+	.	Parent=AAEL019862-RA
AaegL5_2	VEuPathDB	exon	94625527	94626317	.	+	.	Parent=AAEL019862-RA
AaegL5_2	VEuPathDB	exon	94626380	94626542	.	+	.	Parent=AAEL019862-RA
AaegL5_2	VEuPathDB	exon	94626596	94626702	.	+	.	Parent=AAEL019862-RA
AaegL5_2	VEuPathDB	exon	94626773	94627020	.	+	.	Parent=AAEL019862-RA
AaegL5_2	VEuPathDB	exon	94632267	94634065	.	+	.	Parent=AAEL019862-RA
AaegL5_2	VEuPathDB	CDS	93705896	93706057	.	+	0	Parent=AAEL019862-RA
AaegL5_2	VEuPathDB	CDS	93716668	93719562	.	+	0	Parent=AAEL019862-RA
AaegL5_2	VEuPathDB	CDS	93807736	93808382	.	+	0	Parent=AAEL019862-RA
AaegL5_2	VEuPathDB	CDS	94298632	94300079	.	+	1	Parent=AAEL019862-RA
AaegL5_2	VEuPathDB	CDS	94300140	94300689	.	+	2	Parent=AAEL019862-RA
AaegL5_2	VEuPathDB	CDS	94316349	94317248	.	+	1	Parent=AAEL019862-RA
AaegL5_2	VEuPathDB	CDS	94317812	94318624	.	+	1	Parent=AAEL019862-RA
AaegL5_2	VEuPathDB	CDS	94335392	94335511	.	+	1	Parent=AAEL019862-RA
AaegL5_2	VEuPathDB	CDS	94543622	94543673	.	+	1	Parent=AAEL019862-RA
AaegL5_2	VEuPathDB	CDS	94623774	94623981	.	+	0	Parent=AAEL019862-RA
AaegL5_2	VEuPathDB	CDS	94624044	94624438	.	+	2	Parent=AAEL019862-RA
AaegL5_2	VEuPathDB	CDS	94625527	94626317	.	+	0	Parent=AAEL019862-RA
AaegL5_2	VEuPathDB	CDS	94626380	94626542	.	+	1	Parent=AAEL019862-RA
AaegL5_2	VEuPathDB	CDS	94626596	94626702	.	+	0	Parent=AAEL019862-RA
AaegL5_2	VEuPathDB	CDS	94626773	94627020	.	+	1	Parent=AAEL019862-RA
AaegL5_2	VEuPathDB	CDS	94632267	94633279	.	+	2	Parent=AAEL019862-RA
AaegL5_2	VEuPathDB	mRNA	93483774	94654168	.	+	.	ID=AAEL019862-RB;geneID=AAEL019862
AaegL5_2	VEuPathDB	exon	93483774	93485094	.	+	.	Parent=AAEL019862-RB
AaegL5_2	VEuPathDB	exon	93705263	93706057	.	+	.	Parent=AAEL019862-RB
AaegL5_2	VEuPathDB	exon	93716668	93719562	.	+	.	Parent=AAEL019862-RB
AaegL5_2	VEuPathDB	exon	93807736	93808382	.	+	.	Parent=AAEL019862-RB
AaegL5_2	VEuPathDB	exon	94298632	94300079	.	+	.	Parent=AAEL019862-RB
AaegL5_2	VEuPathDB	exon	94300140	94300689	.	+	.	Parent=AAEL019862-RB
AaegL5_2	VEuPathDB	exon	94316349	94317248	.	+	.	Parent=AAEL019862-RB
AaegL5_2	VEuPathDB	exon	94317812	94318624	.	+	.	Parent=AAEL019862-RB
AaegL5_2	VEuPathDB	exon	94335392	94335511	.	+	.	Parent=AAEL019862-RB
AaegL5_2	VEuPathDB	exon	94543622	94543673	.	+	.	Parent=AAEL019862-RB
AaegL5_2	VEuPathDB	exon	94623774	94623981	.	+	.	Parent=AAEL019862-RB
AaegL5_2	VEuPathDB	exon	94624044	94624438	.	+	.	Parent=AAEL019862-RB
AaegL5_2	VEuPathDB	exon	94625527	94626317	.	+	.	Parent=AAEL019862-RB
AaegL5_2	VEuPathDB	exon	94626380	94626542	.	+	.	Parent=AAEL019862-RB
AaegL5_2	VEuPathDB	exon	94626596	94626702	.	+	.	Parent=AAEL019862-RB
AaegL5_2	VEuPathDB	exon	94626773	94627020	.	+	.	Parent=AAEL019862-RB
AaegL5_2	VEuPathDB	exon	94632267	94633229	.	+	.	Parent=AAEL019862-RB
AaegL5_2	VEuPathDB	exon	94649890	94654168	.	+	.	Parent=AAEL019862-RB
AaegL5_2	VEuPathDB	CDS	93705896	93706057	.	+	0	Parent=AAEL019862-RB
AaegL5_2	VEuPathDB	CDS	93716668	93719562	.	+	0	Parent=AAEL019862-RB
AaegL5_2	VEuPathDB	CDS	93807736	93808382	.	+	0	Parent=AAEL019862-RB
AaegL5_2	VEuPathDB	CDS	94298632	94300079	.	+	1	Parent=AAEL019862-RB
AaegL5_2	VEuPathDB	CDS	94300140	94300689	.	+	2	Parent=AAEL019862-RB
AaegL5_2	VEuPathDB	CDS	94316349	94317248	.	+	1	Parent=AAEL019862-RB
AaegL5_2	VEuPathDB	CDS	94317812	94318624	.	+	1	Parent=AAEL019862-RB
AaegL5_2	VEuPathDB	CDS	94335392	94335511	.	+	1	Parent=AAEL019862-RB
AaegL5_2	VEuPathDB	CDS	94543622	94543673	.	+	1	Parent=AAEL019862-RB
AaegL5_2	VEuPathDB	CDS	94623774	94623981	.	+	0	Parent=AAEL019862-RB
AaegL5_2	VEuPathDB	CDS	94624044	94624438	.	+	2	Parent=AAEL019862-RB
AaegL5_2	VEuPathDB	CDS	94625527	94626317	.	+	0	Parent=AAEL019862-RB
AaegL5_2	VEuPathDB	CDS	94626380	94626542	.	+	1	Parent=AAEL019862-RB
AaegL5_2	VEuPathDB	CDS	94626596	94626702	.	+	0	Parent=AAEL019862-RB
AaegL5_2	VEuPathDB	CDS	94626773	94627020	.	+	1	Parent=AAEL019862-RB
AaegL5_2	VEuPathDB	CDS	94632267	94633229	.	+	2	Parent=AAEL019862-RB
AaegL5_2	VEuPathDB	CDS	94649890	94649924	.	+	2	Parent=AAEL019862-RB
AaegL5_2	VEuPathDB	mRNA	93584336	93585183	.	+	.	ID=AAEL009963-RA;geneID=AAEL009963
AaegL5_2	VEuPathDB	exon	93584336	93585183	.	+	.	Parent=AAEL009963-RA
AaegL5_2	VEuPathDB	CDS	93584411	93585118	.	+	0	Parent=AAEL009963-RA
AaegL5_2	VEuPathDB	mRNA	94093797	94103717	.	-	.	ID=AAEL012698-RB;geneID=AAEL012698
AaegL5_2	VEuPathDB	exon	94093797	94094009	.	-	.	Parent=AAEL012698-RB
AaegL5_2	VEuPathDB	exon	94094068	94096294	.	-	.	Parent=AAEL012698-RB
AaegL5_2	VEuPathDB	exon	94096350	94097804	.	-	.	Parent=AAEL012698-RB
AaegL5_2	VEuPathDB	exon	94101927	94102314	.	-	.	Parent=AAEL012698-RB
AaegL5_2	VEuPathDB	exon	94102367	94102627	.	-	.	Parent=AAEL012698-RB
AaegL5_2	VEuPathDB	exon	94102686	94102890	.	-	.	Parent=AAEL012698-RB
AaegL5_2	VEuPathDB	exon	94102964	94103220	.	-	.	Parent=AAEL012698-RB
AaegL5_2	VEuPathDB	exon	94103287	94103717	.	-	.	Parent=AAEL012698-RB
AaegL5_2	VEuPathDB	CDS	94093829	94094009	.	-	1	Parent=AAEL012698-RB
AaegL5_2	VEuPathDB	CDS	94094068	94096294	.	-	2	Parent=AAEL012698-RB
AaegL5_2	VEuPathDB	CDS	94096350	94097804	.	-	2	Parent=AAEL012698-RB
AaegL5_2	VEuPathDB	CDS	94101927	94102314	.	-	0	Parent=AAEL012698-RB
AaegL5_2	VEuPathDB	CDS	94102367	94102627	.	-	0	Parent=AAEL012698-RB
AaegL5_2	VEuPathDB	CDS	94102686	94102890	.	-	1	Parent=AAEL012698-RB
AaegL5_2	VEuPathDB	CDS	94102964	94103172	.	-	0	Parent=AAEL012698-RB
AaegL5_2	VEuPathDB	mRNA	94093797	94103717	.	-	.	ID=AAEL012698-RC;geneID=AAEL012698
AaegL5_2	VEuPathDB	exon	94093797	94094009	.	-	.	Parent=AAEL012698-RC
AaegL5_2	VEuPathDB	exon	94094068	94096294	.	-	.	Parent=AAEL012698-RC
AaegL5_2	VEuPathDB	exon	94096350	94097804	.	-	.	Parent=AAEL012698-RC
AaegL5_2	VEuPathDB	exon	94101927	94102314	.	-	.	Parent=AAEL012698-RC
AaegL5_2	VEuPathDB	exon	94102367	94102627	.	-	.	Parent=AAEL012698-RC
AaegL5_2	VEuPathDB	exon	94102686	94102890	.	-	.	Parent=AAEL012698-RC
AaegL5_2	VEuPathDB	exon	94102964	94103207	.	-	.	Parent=AAEL012698-RC
AaegL5_2	VEuPathDB	exon	94103265	94103717	.	-	.	Parent=AAEL012698-RC
AaegL5_2	VEuPathDB	CDS	94093829	94094009	.	-	1	Parent=AAEL012698-RC
AaegL5_2	VEuPathDB	CDS	94094068	94096294	.	-	2	Parent=AAEL012698-RC
AaegL5_2	VEuPathDB	CDS	94096350	94097804	.	-	2	Parent=AAEL012698-RC
AaegL5_2	VEuPathDB	CDS	94101927	94102314	.	-	0	Parent=AAEL012698-RC
AaegL5_2	VEuPathDB	CDS	94102367	94102627	.	-	0	Parent=AAEL012698-RC
AaegL5_2	VEuPathDB	CDS	94102686	94102890	.	-	1	Parent=AAEL012698-RC
AaegL5_2	VEuPathDB	CDS	94102964	94103172	.	-	0	Parent=AAEL012698-RC
AaegL5_2	VEuPathDB	mRNA	94093797	94103717	.	-	.	ID=AAEL012698-RD;geneID=AAEL012698
AaegL5_2	VEuPathDB	exon	94093797	94094009	.	-	.	Parent=AAEL012698-RD
AaegL5_2	VEuPathDB	exon	94094068	94096294	.	-	.	Parent=AAEL012698-RD
AaegL5_2	VEuPathDB	exon	94096350	94097804	.	-	.	Parent=AAEL012698-RD
AaegL5_2	VEuPathDB	exon	94101927	94102314	.	-	.	Parent=AAEL012698-RD
AaegL5_2	VEuPathDB	exon	94102367	94102627	.	-	.	Parent=AAEL012698-RD
AaegL5_2	VEuPathDB	exon	94102686	94102890	.	-	.	Parent=AAEL012698-RD
AaegL5_2	VEuPathDB	exon	94102964	94103207	.	-	.	Parent=AAEL012698-RD
AaegL5_2	VEuPathDB	exon	94103287	94103717	.	-	.	Parent=AAEL012698-RD
AaegL5_2	VEuPathDB	CDS	94093829	94094009	.	-	1	Parent=AAEL012698-RD
AaegL5_2	VEuPathDB	CDS	94094068	94096294	.	-	2	Parent=AAEL012698-RD
AaegL5_2	VEuPathDB	CDS	94096350	94097804	.	-	2	Parent=AAEL012698-RD
AaegL5_2	VEuPathDB	CDS	94101927	94102314	.	-	0	Parent=AAEL012698-RD
AaegL5_2	VEuPathDB	CDS	94102367	94102627	.	-	0	Parent=AAEL012698-RD
AaegL5_2	VEuPathDB	CDS	94102686	94102890	.	-	1	Parent=AAEL012698-RD
AaegL5_2	VEuPathDB	CDS	94102964	94103172	.	-	0	Parent=AAEL012698-RD
AaegL5_2	VEuPathDB	mRNA	94115322	94145067	.	-	.	ID=AAEL012701-RA;geneID=AAEL012701
AaegL5_2	VEuPathDB	exon	94115322	94115711	.	-	.	Parent=AAEL012701-RA
AaegL5_2	VEuPathDB	exon	94115770	94117649	.	-	.	Parent=AAEL012701-RA
AaegL5_2	VEuPathDB	exon	94117712	94118067	.	-	.	Parent=AAEL012701-RA
AaegL5_2	VEuPathDB	exon	94118130	94118212	.	-	.	Parent=AAEL012701-RA
AaegL5_2	VEuPathDB	exon	94120892	94122615	.	-	.	Parent=AAEL012701-RA
AaegL5_2	VEuPathDB	exon	94122681	94122950	.	-	.	Parent=AAEL012701-RA
AaegL5_2	VEuPathDB	exon	94123017	94123203	.	-	.	Parent=AAEL012701-RA
AaegL5_2	VEuPathDB	exon	94144692	94145067	.	-	.	Parent=AAEL012701-RA
AaegL5_2	VEuPathDB	CDS	94115537	94115711	.	-	1	Parent=AAEL012701-RA
AaegL5_2	VEuPathDB	CDS	94115770	94117649	.	-	0	Parent=AAEL012701-RA
AaegL5_2	VEuPathDB	CDS	94117712	94118067	.	-	2	Parent=AAEL012701-RA
AaegL5_2	VEuPathDB	CDS	94118130	94118212	.	-	1	Parent=AAEL012701-RA
AaegL5_2	VEuPathDB	CDS	94120892	94122615	.	-	0	Parent=AAEL012701-RA
AaegL5_2	VEuPathDB	CDS	94122681	94122950	.	-	0	Parent=AAEL012701-RA
AaegL5_2	VEuPathDB	CDS	94123017	94123203	.	-	1	Parent=AAEL012701-RA
AaegL5_2	VEuPathDB	CDS	94144692	94144885	.	-	0	Parent=AAEL012701-RA
AaegL5_2	VEuPathDB	mRNA	94160180	94166404	.	-	.	ID=AAEL012700-RB;geneID=AAEL012700
AaegL5_2	VEuPathDB	exon	94160180	94160539	.	-	.	Parent=AAEL012700-RB
AaegL5_2	VEuPathDB	exon	94160604	94162462	.	-	.	Parent=AAEL012700-RB
AaegL5_2	VEuPathDB	exon	94162522	94162877	.	-	.	Parent=AAEL012700-RB
AaegL5_2	VEuPathDB	exon	94162933	94163000	.	-	.	Parent=AAEL012700-RB
AaegL5_2	VEuPathDB	exon	94163059	94164442	.	-	.	Parent=AAEL012700-RB
AaegL5_2	VEuPathDB	exon	94164507	94164630	.	-	.	Parent=AAEL012700-RB
AaegL5_2	VEuPathDB	exon	94164683	94164937	.	-	.	Parent=AAEL012700-RB
AaegL5_2	VEuPathDB	exon	94164999	94165259	.	-	.	Parent=AAEL012700-RB
AaegL5_2	VEuPathDB	exon	94165319	94165508	.	-	.	Parent=AAEL012700-RB
AaegL5_2	VEuPathDB	exon	94165576	94165856	.	-	.	Parent=AAEL012700-RB
AaegL5_2	VEuPathDB	exon	94166176	94166404	.	-	.	Parent=AAEL012700-RB
AaegL5_2	VEuPathDB	CDS	94160362	94160539	.	-	1	Parent=AAEL012700-RB
AaegL5_2	VEuPathDB	CDS	94160604	94162462	.	-	0	Parent=AAEL012700-RB
AaegL5_2	VEuPathDB	CDS	94162522	94162877	.	-	2	Parent=AAEL012700-RB
AaegL5_2	VEuPathDB	CDS	94162933	94163000	.	-	1	Parent=AAEL012700-RB
AaegL5_2	VEuPathDB	CDS	94163059	94164442	.	-	2	Parent=AAEL012700-RB
AaegL5_2	VEuPathDB	CDS	94164507	94164630	.	-	0	Parent=AAEL012700-RB
AaegL5_2	VEuPathDB	CDS	94164683	94164937	.	-	0	Parent=AAEL012700-RB
AaegL5_2	VEuPathDB	CDS	94164999	94165259	.	-	0	Parent=AAEL012700-RB
AaegL5_2	VEuPathDB	CDS	94165319	94165508	.	-	1	Parent=AAEL012700-RB
AaegL5_2	VEuPathDB	CDS	94165576	94165838	.	-	0	Parent=AAEL012700-RB
AaegL5_2	VEuPathDB	mRNA	94177008	94183151	.	-	.	ID=AAEL012702-RA;geneID=AAEL012702
AaegL5_2	VEuPathDB	exon	94177008	94177262	.	-	.	Parent=AAEL012702-RA
AaegL5_2	VEuPathDB	exon	94177327	94179200	.	-	.	Parent=AAEL012702-RA
AaegL5_2	VEuPathDB	exon	94179262	94179623	.	-	.	Parent=AAEL012702-RA
AaegL5_2	VEuPathDB	exon	94179679	94179749	.	-	.	Parent=AAEL012702-RA
AaegL5_2	VEuPathDB	exon	94179808	94181191	.	-	.	Parent=AAEL012702-RA
AaegL5_2	VEuPathDB	exon	94181252	94181375	.	-	.	Parent=AAEL012702-RA
AaegL5_2	VEuPathDB	exon	94181433	94181687	.	-	.	Parent=AAEL012702-RA
AaegL5_2	VEuPathDB	exon	94181747	94182007	.	-	.	Parent=AAEL012702-RA
AaegL5_2	VEuPathDB	exon	94182066	94182252	.	-	.	Parent=AAEL012702-RA
AaegL5_2	VEuPathDB	exon	94182322	94182626	.	-	.	Parent=AAEL012702-RA
AaegL5_2	VEuPathDB	exon	94183020	94183151	.	-	.	Parent=AAEL012702-RA
AaegL5_2	VEuPathDB	CDS	94177085	94177262	.	-	1	Parent=AAEL012702-RA
AaegL5_2	VEuPathDB	CDS	94177327	94179200	.	-	0	Parent=AAEL012702-RA
AaegL5_2	VEuPathDB	CDS	94179262	94179623	.	-	2	Parent=AAEL012702-RA
AaegL5_2	VEuPathDB	CDS	94179679	94179749	.	-	1	Parent=AAEL012702-RA
AaegL5_2	VEuPathDB	CDS	94179808	94181191	.	-	2	Parent=AAEL012702-RA
AaegL5_2	VEuPathDB	CDS	94181252	94181375	.	-	0	Parent=AAEL012702-RA
AaegL5_2	VEuPathDB	CDS	94181433	94181687	.	-	0	Parent=AAEL012702-RA
AaegL5_2	VEuPathDB	CDS	94181747	94182007	.	-	0	Parent=AAEL012702-RA
AaegL5_2	VEuPathDB	CDS	94182066	94182252	.	-	1	Parent=AAEL012702-RA
AaegL5_2	VEuPathDB	CDS	94182322	94182536	.	-	0	Parent=AAEL012702-RA
AaegL5_2	VEuPathDB	transcript	94495585	94495934	.	-	.	ID=Or130_transcript;geneID=Or130
AaegL5_2	VEuPathDB	exon	94495585	94495739	.	-	.	Parent=Or130_transcript
AaegL5_2	VEuPathDB	exon	94495814	94495934	.	-	.	Parent=Or130_transcript
AaegL5_2	VEuPathDB	mRNA	94514898	94517053	.	+	.	ID=Or117_transcript;geneID=Or117
AaegL5_2	VEuPathDB	exon	94514898	94515072	.	+	.	Parent=Or117_transcript
AaegL5_2	VEuPathDB	exon	94515135	94515813	.	+	.	Parent=Or117_transcript
AaegL5_2	VEuPathDB	exon	94515873	94516074	.	+	.	Parent=Or117_transcript
AaegL5_2	VEuPathDB	exon	94516134	94517053	.	+	.	Parent=Or117_transcript
AaegL5_2	VEuPathDB	CDS	94514931	94515072	.	+	0	Parent=Or117_transcript
AaegL5_2	VEuPathDB	CDS	94515135	94515813	.	+	2	Parent=Or117_transcript
AaegL5_2	VEuPathDB	CDS	94515873	94516074	.	+	1	Parent=Or117_transcript
AaegL5_2	VEuPathDB	CDS	94516134	94516364	.	+	0	Parent=Or117_transcript
AaegL5_2	VEuPathDB	mRNA	94527817	94529467	.	+	.	ID=Or116_transcript;geneID=Or116
AaegL5_2	VEuPathDB	exon	94527817	94528084	.	+	.	Parent=Or116_transcript
AaegL5_2	VEuPathDB	exon	94528149	94528824	.	+	.	Parent=Or116_transcript
AaegL5_2	VEuPathDB	exon	94528878	94529079	.	+	.	Parent=Or116_transcript
AaegL5_2	VEuPathDB	exon	94529139	94529467	.	+	.	Parent=Or116_transcript
AaegL5_2	VEuPathDB	CDS	94527949	94528084	.	+	0	Parent=Or116_transcript
AaegL5_2	VEuPathDB	CDS	94528149	94528824	.	+	2	Parent=Or116_transcript
AaegL5_2	VEuPathDB	CDS	94528878	94529079	.	+	1	Parent=Or116_transcript
AaegL5_2	VEuPathDB	CDS	94529139	94529369	.	+	0	Parent=Or116_transcript
AaegL5_2	VEuPathDB	mRNA	94655500	94692375	.	+	.	ID=AAEL013278-RA;geneID=AAEL013278
AaegL5_2	VEuPathDB	exon	94655500	94655634	.	+	.	Parent=AAEL013278-RA
AaegL5_2	VEuPathDB	exon	94670101	94670593	.	+	.	Parent=AAEL013278-RA
AaegL5_2	VEuPathDB	exon	94681171	94681311	.	+	.	Parent=AAEL013278-RA
AaegL5_2	VEuPathDB	exon	94681378	94681575	.	+	.	Parent=AAEL013278-RA
AaegL5_2	VEuPathDB	exon	94681642	94681842	.	+	.	Parent=AAEL013278-RA
AaegL5_2	VEuPathDB	exon	94681901	94682640	.	+	.	Parent=AAEL013278-RA
AaegL5_2	VEuPathDB	exon	94690247	94692375	.	+	.	Parent=AAEL013278-RA
AaegL5_2	VEuPathDB	CDS	94670492	94670593	.	+	0	Parent=AAEL013278-RA
AaegL5_2	VEuPathDB	CDS	94681171	94681311	.	+	0	Parent=AAEL013278-RA
AaegL5_2	VEuPathDB	CDS	94681378	94681575	.	+	0	Parent=AAEL013278-RA
AaegL5_2	VEuPathDB	CDS	94681642	94681842	.	+	0	Parent=AAEL013278-RA
AaegL5_2	VEuPathDB	CDS	94681901	94682640	.	+	0	Parent=AAEL013278-RA
AaegL5_2	VEuPathDB	CDS	94690247	94690895	.	+	1	Parent=AAEL013278-RA
AaegL5_2	VEuPathDB	mRNA	94655500	94692375	.	+	.	ID=AAEL013278-RB;geneID=AAEL013278
AaegL5_2	VEuPathDB	exon	94655500	94655634	.	+	.	Parent=AAEL013278-RB
AaegL5_2	VEuPathDB	exon	94670098	94670593	.	+	.	Parent=AAEL013278-RB
AaegL5_2	VEuPathDB	exon	94681171	94681311	.	+	.	Parent=AAEL013278-RB
AaegL5_2	VEuPathDB	exon	94681378	94681575	.	+	.	Parent=AAEL013278-RB
AaegL5_2	VEuPathDB	exon	94681642	94681842	.	+	.	Parent=AAEL013278-RB
AaegL5_2	VEuPathDB	exon	94681901	94682640	.	+	.	Parent=AAEL013278-RB
AaegL5_2	VEuPathDB	exon	94690247	94692375	.	+	.	Parent=AAEL013278-RB
AaegL5_2	VEuPathDB	CDS	94670492	94670593	.	+	0	Parent=AAEL013278-RB
AaegL5_2	VEuPathDB	CDS	94681171	94681311	.	+	0	Parent=AAEL013278-RB
AaegL5_2	VEuPathDB	CDS	94681378	94681575	.	+	0	Parent=AAEL013278-RB
AaegL5_2	VEuPathDB	CDS	94681642	94681842	.	+	0	Parent=AAEL013278-RB
AaegL5_2	VEuPathDB	CDS	94681901	94682640	.	+	0	Parent=AAEL013278-RB
AaegL5_2	VEuPathDB	CDS	94690247	94690895	.	+	1	Parent=AAEL013278-RB
AaegL5_2	VEuPathDB	mRNA	94655645	94692375	.	+	.	ID=AAEL013278-RC;geneID=AAEL013278
AaegL5_2	VEuPathDB	exon	94655645	94655811	.	+	.	Parent=AAEL013278-RC
AaegL5_2	VEuPathDB	exon	94670101	94670593	.	+	.	Parent=AAEL013278-RC
AaegL5_2	VEuPathDB	exon	94681171	94681311	.	+	.	Parent=AAEL013278-RC
AaegL5_2	VEuPathDB	exon	94681378	94681575	.	+	.	Parent=AAEL013278-RC
AaegL5_2	VEuPathDB	exon	94681642	94681842	.	+	.	Parent=AAEL013278-RC
AaegL5_2	VEuPathDB	exon	94681901	94682640	.	+	.	Parent=AAEL013278-RC
AaegL5_2	VEuPathDB	exon	94690247	94692375	.	+	.	Parent=AAEL013278-RC
AaegL5_2	VEuPathDB	CDS	94670492	94670593	.	+	0	Parent=AAEL013278-RC
AaegL5_2	VEuPathDB	CDS	94681171	94681311	.	+	0	Parent=AAEL013278-RC
AaegL5_2	VEuPathDB	CDS	94681378	94681575	.	+	0	Parent=AAEL013278-RC
AaegL5_2	VEuPathDB	CDS	94681642	94681842	.	+	0	Parent=AAEL013278-RC
AaegL5_2	VEuPathDB	CDS	94681901	94682640	.	+	0	Parent=AAEL013278-RC
AaegL5_2	VEuPathDB	CDS	94690247	94690895	.	+	1	Parent=AAEL013278-RC
AaegL5_2	VEuPathDB	mRNA	94655645	94692375	.	+	.	ID=AAEL013278-RD;geneID=AAEL013278
AaegL5_2	VEuPathDB	exon	94655645	94655815	.	+	.	Parent=AAEL013278-RD
AaegL5_2	VEuPathDB	exon	94670101	94670593	.	+	.	Parent=AAEL013278-RD
AaegL5_2	VEuPathDB	exon	94681171	94681311	.	+	.	Parent=AAEL013278-RD
AaegL5_2	VEuPathDB	exon	94681378	94681575	.	+	.	Parent=AAEL013278-RD
AaegL5_2	VEuPathDB	exon	94681642	94681842	.	+	.	Parent=AAEL013278-RD
AaegL5_2	VEuPathDB	exon	94681901	94682640	.	+	.	Parent=AAEL013278-RD
AaegL5_2	VEuPathDB	exon	94690247	94692375	.	+	.	Parent=AAEL013278-RD
AaegL5_2	VEuPathDB	CDS	94670492	94670593	.	+	0	Parent=AAEL013278-RD
AaegL5_2	VEuPathDB	CDS	94681171	94681311	.	+	0	Parent=AAEL013278-RD
AaegL5_2	VEuPathDB	CDS	94681378	94681575	.	+	0	Parent=AAEL013278-RD
AaegL5_2	VEuPathDB	CDS	94681642	94681842	.	+	0	Parent=AAEL013278-RD
AaegL5_2	VEuPathDB	CDS	94681901	94682640	.	+	0	Parent=AAEL013278-RD
AaegL5_2	VEuPathDB	CDS	94690247	94690895	.	+	1	Parent=AAEL013278-RD
AaegL5_2	VEuPathDB	mRNA	94698316	94700437	.	-	.	ID=AAEL013281-RA;geneID=AAEL013281
AaegL5_2	VEuPathDB	exon	94698316	94700437	.	-	.	Parent=AAEL013281-RA
AaegL5_2	VEuPathDB	CDS	94699142	94699954	.	-	0	Parent=AAEL013281-RA
AaegL5_2	VEuPathDB	mRNA	94709004	94710057	.	+	.	ID=AAEL013283-RA;geneID=AAEL013283
AaegL5_2	VEuPathDB	exon	94709004	94710057	.	+	.	Parent=AAEL013283-RA
AaegL5_2	VEuPathDB	CDS	94709133	94709906	.	+	0	Parent=AAEL013283-RA
AaegL5_2	VEuPathDB	mRNA	94717711	94729781	.	+	.	ID=AAEL013279-RB;geneID=AAEL013279
AaegL5_2	VEuPathDB	exon	94717711	94717972	.	+	.	Parent=AAEL013279-RB
AaegL5_2	VEuPathDB	exon	94718670	94718794	.	+	.	Parent=AAEL013279-RB
AaegL5_2	VEuPathDB	exon	94729218	94729781	.	+	.	Parent=AAEL013279-RB
AaegL5_2	VEuPathDB	CDS	94717898	94717972	.	+	0	Parent=AAEL013279-RB
AaegL5_2	VEuPathDB	CDS	94718670	94718794	.	+	0	Parent=AAEL013279-RB
AaegL5_2	VEuPathDB	CDS	94729218	94729614	.	+	1	Parent=AAEL013279-RB
AaegL5_2	VEuPathDB	mRNA	94761102	95559560	.	-	.	ID=AAEL013277-RB;geneID=AAEL013277
AaegL5_2	VEuPathDB	exon	94761102	94762480	.	-	.	Parent=AAEL013277-RB
AaegL5_2	VEuPathDB	exon	94762687	94762857	.	-	.	Parent=AAEL013277-RB
AaegL5_2	VEuPathDB	exon	94762918	94763519	.	-	.	Parent=AAEL013277-RB
AaegL5_2	VEuPathDB	exon	94763585	94764217	.	-	.	Parent=AAEL013277-RB
AaegL5_2	VEuPathDB	exon	94764270	94764472	.	-	.	Parent=AAEL013277-RB
AaegL5_2	VEuPathDB	exon	94764535	94764862	.	-	.	Parent=AAEL013277-RB
AaegL5_2	VEuPathDB	exon	94764926	94765272	.	-	.	Parent=AAEL013277-RB
AaegL5_2	VEuPathDB	exon	94765334	94765438	.	-	.	Parent=AAEL013277-RB
AaegL5_2	VEuPathDB	exon	94765806	94766081	.	-	.	Parent=AAEL013277-RB
AaegL5_2	VEuPathDB	exon	94766259	94766574	.	-	.	Parent=AAEL013277-RB
AaegL5_2	VEuPathDB	exon	94777573	94777747	.	-	.	Parent=AAEL013277-RB
AaegL5_2	VEuPathDB	exon	94777926	94780047	.	-	.	Parent=AAEL013277-RB
AaegL5_2	VEuPathDB	exon	94785789	94786055	.	-	.	Parent=AAEL013277-RB
AaegL5_2	VEuPathDB	exon	94786590	94786601	.	-	.	Parent=AAEL013277-RB
AaegL5_2	VEuPathDB	exon	94796411	94796539	.	-	.	Parent=AAEL013277-RB
AaegL5_2	VEuPathDB	exon	94796609	94796711	.	-	.	Parent=AAEL013277-RB
AaegL5_2	VEuPathDB	exon	94796955	94797148	.	-	.	Parent=AAEL013277-RB
AaegL5_2	VEuPathDB	exon	94797216	94797386	.	-	.	Parent=AAEL013277-RB
AaegL5_2	VEuPathDB	exon	94805819	94805944	.	-	.	Parent=AAEL013277-RB
AaegL5_2	VEuPathDB	exon	94806048	94806136	.	-	.	Parent=AAEL013277-RB
AaegL5_2	VEuPathDB	exon	94806238	94806379	.	-	.	Parent=AAEL013277-RB
AaegL5_2	VEuPathDB	exon	94831408	94831577	.	-	.	Parent=AAEL013277-RB
AaegL5_2	VEuPathDB	exon	94831907	94832075	.	-	.	Parent=AAEL013277-RB
AaegL5_2	VEuPathDB	exon	94832159	94832359	.	-	.	Parent=AAEL013277-RB
AaegL5_2	VEuPathDB	exon	94832425	94832559	.	-	.	Parent=AAEL013277-RB
AaegL5_2	VEuPathDB	exon	94851486	94851613	.	-	.	Parent=AAEL013277-RB
AaegL5_2	VEuPathDB	exon	94862120	94862211	.	-	.	Parent=AAEL013277-RB
AaegL5_2	VEuPathDB	exon	94863310	94863389	.	-	.	Parent=AAEL013277-RB
AaegL5_2	VEuPathDB	exon	94863501	94863607	.	-	.	Parent=AAEL013277-RB
AaegL5_2	VEuPathDB	exon	94873341	94873561	.	-	.	Parent=AAEL013277-RB
AaegL5_2	VEuPathDB	exon	94876702	94876910	.	-	.	Parent=AAEL013277-RB
AaegL5_2	VEuPathDB	exon	95207982	95208196	.	-	.	Parent=AAEL013277-RB
AaegL5_2	VEuPathDB	exon	95450627	95452476	.	-	.	Parent=AAEL013277-RB
AaegL5_2	VEuPathDB	exon	95549045	95549800	.	-	.	Parent=AAEL013277-RB
AaegL5_2	VEuPathDB	exon	95558463	95559560	.	-	.	Parent=AAEL013277-RB
AaegL5_2	VEuPathDB	CDS	94761954	94762480	.	-	2	Parent=AAEL013277-RB
AaegL5_2	VEuPathDB	CDS	94762687	94762857	.	-	2	Parent=AAEL013277-RB
AaegL5_2	VEuPathDB	CDS	94762918	94763519	.	-	1	Parent=AAEL013277-RB
AaegL5_2	VEuPathDB	CDS	94763585	94764217	.	-	1	Parent=AAEL013277-RB
AaegL5_2	VEuPathDB	CDS	94764270	94764472	.	-	0	Parent=AAEL013277-RB
AaegL5_2	VEuPathDB	CDS	94764535	94764862	.	-	1	Parent=AAEL013277-RB
AaegL5_2	VEuPathDB	CDS	94764926	94765272	.	-	0	Parent=AAEL013277-RB
AaegL5_2	VEuPathDB	CDS	94765334	94765438	.	-	0	Parent=AAEL013277-RB
AaegL5_2	VEuPathDB	CDS	94765806	94766081	.	-	0	Parent=AAEL013277-RB
AaegL5_2	VEuPathDB	CDS	94766259	94766574	.	-	1	Parent=AAEL013277-RB
AaegL5_2	VEuPathDB	CDS	94777573	94777747	.	-	2	Parent=AAEL013277-RB
AaegL5_2	VEuPathDB	CDS	94777926	94780047	.	-	0	Parent=AAEL013277-RB
AaegL5_2	VEuPathDB	CDS	94785789	94786055	.	-	0	Parent=AAEL013277-RB
AaegL5_2	VEuPathDB	CDS	94786590	94786601	.	-	0	Parent=AAEL013277-RB
AaegL5_2	VEuPathDB	CDS	94796411	94796539	.	-	0	Parent=AAEL013277-RB
AaegL5_2	VEuPathDB	CDS	94796609	94796711	.	-	1	Parent=AAEL013277-RB
AaegL5_2	VEuPathDB	CDS	94796955	94797148	.	-	0	Parent=AAEL013277-RB
AaegL5_2	VEuPathDB	CDS	94797216	94797386	.	-	0	Parent=AAEL013277-RB
AaegL5_2	VEuPathDB	CDS	94805819	94805944	.	-	0	Parent=AAEL013277-RB
AaegL5_2	VEuPathDB	CDS	94806048	94806136	.	-	2	Parent=AAEL013277-RB
AaegL5_2	VEuPathDB	CDS	94806238	94806379	.	-	0	Parent=AAEL013277-RB
AaegL5_2	VEuPathDB	CDS	94831408	94831577	.	-	2	Parent=AAEL013277-RB
AaegL5_2	VEuPathDB	CDS	94831907	94832075	.	-	0	Parent=AAEL013277-RB
AaegL5_2	VEuPathDB	CDS	94832159	94832359	.	-	0	Parent=AAEL013277-RB
AaegL5_2	VEuPathDB	CDS	94832425	94832559	.	-	0	Parent=AAEL013277-RB
AaegL5_2	VEuPathDB	CDS	94851486	94851613	.	-	2	Parent=AAEL013277-RB
AaegL5_2	VEuPathDB	CDS	94862120	94862211	.	-	1	Parent=AAEL013277-RB
AaegL5_2	VEuPathDB	CDS	94863310	94863389	.	-	0	Parent=AAEL013277-RB
AaegL5_2	VEuPathDB	CDS	94863501	94863607	.	-	2	Parent=AAEL013277-RB
AaegL5_2	VEuPathDB	CDS	94873341	94873561	.	-	1	Parent=AAEL013277-RB
AaegL5_2	VEuPathDB	CDS	94876702	94876910	.	-	0	Parent=AAEL013277-RB
AaegL5_2	VEuPathDB	CDS	95207982	95208196	.	-	2	Parent=AAEL013277-RB
AaegL5_2	VEuPathDB	CDS	95450627	95450660	.	-	0	Parent=AAEL013277-RB
AaegL5_2	VEuPathDB	mRNA	94761102	95559560	.	-	.	ID=AAEL013277-RC;geneID=AAEL013277
AaegL5_2	VEuPathDB	exon	94761102	94762390	.	-	.	Parent=AAEL013277-RC
AaegL5_2	VEuPathDB	exon	94762687	94762857	.	-	.	Parent=AAEL013277-RC
AaegL5_2	VEuPathDB	exon	94762918	94763519	.	-	.	Parent=AAEL013277-RC
AaegL5_2	VEuPathDB	exon	94763585	94764217	.	-	.	Parent=AAEL013277-RC
AaegL5_2	VEuPathDB	exon	94764270	94764472	.	-	.	Parent=AAEL013277-RC
AaegL5_2	VEuPathDB	exon	94764535	94764862	.	-	.	Parent=AAEL013277-RC
AaegL5_2	VEuPathDB	exon	94764926	94765272	.	-	.	Parent=AAEL013277-RC
AaegL5_2	VEuPathDB	exon	94765334	94765438	.	-	.	Parent=AAEL013277-RC
AaegL5_2	VEuPathDB	exon	94765806	94766574	.	-	.	Parent=AAEL013277-RC
AaegL5_2	VEuPathDB	exon	94777573	94777747	.	-	.	Parent=AAEL013277-RC
AaegL5_2	VEuPathDB	exon	94777926	94780047	.	-	.	Parent=AAEL013277-RC
AaegL5_2	VEuPathDB	exon	94785789	94786055	.	-	.	Parent=AAEL013277-RC
AaegL5_2	VEuPathDB	exon	94786590	94786601	.	-	.	Parent=AAEL013277-RC
AaegL5_2	VEuPathDB	exon	94796411	94796539	.	-	.	Parent=AAEL013277-RC
AaegL5_2	VEuPathDB	exon	94796609	94796711	.	-	.	Parent=AAEL013277-RC
AaegL5_2	VEuPathDB	exon	94796955	94797148	.	-	.	Parent=AAEL013277-RC
AaegL5_2	VEuPathDB	exon	94797216	94797386	.	-	.	Parent=AAEL013277-RC
AaegL5_2	VEuPathDB	exon	94805819	94805944	.	-	.	Parent=AAEL013277-RC
AaegL5_2	VEuPathDB	exon	94806048	94806136	.	-	.	Parent=AAEL013277-RC
AaegL5_2	VEuPathDB	exon	94806238	94806379	.	-	.	Parent=AAEL013277-RC
AaegL5_2	VEuPathDB	exon	94831408	94831577	.	-	.	Parent=AAEL013277-RC
AaegL5_2	VEuPathDB	exon	94831907	94832075	.	-	.	Parent=AAEL013277-RC
AaegL5_2	VEuPathDB	exon	94832159	94832359	.	-	.	Parent=AAEL013277-RC
AaegL5_2	VEuPathDB	exon	94832425	94832559	.	-	.	Parent=AAEL013277-RC
AaegL5_2	VEuPathDB	exon	94851486	94851613	.	-	.	Parent=AAEL013277-RC
AaegL5_2	VEuPathDB	exon	94862120	94862211	.	-	.	Parent=AAEL013277-RC
AaegL5_2	VEuPathDB	exon	94863310	94863389	.	-	.	Parent=AAEL013277-RC
AaegL5_2	VEuPathDB	exon	94863501	94863607	.	-	.	Parent=AAEL013277-RC
AaegL5_2	VEuPathDB	exon	94873341	94873561	.	-	.	Parent=AAEL013277-RC
AaegL5_2	VEuPathDB	exon	94876702	94876910	.	-	.	Parent=AAEL013277-RC
AaegL5_2	VEuPathDB	exon	95207982	95208196	.	-	.	Parent=AAEL013277-RC
AaegL5_2	VEuPathDB	exon	95450627	95452476	.	-	.	Parent=AAEL013277-RC
AaegL5_2	VEuPathDB	exon	95549045	95549800	.	-	.	Parent=AAEL013277-RC
AaegL5_2	VEuPathDB	exon	95558463	95559560	.	-	.	Parent=AAEL013277-RC
AaegL5_2	VEuPathDB	CDS	94761954	94762390	.	-	2	Parent=AAEL013277-RC
AaegL5_2	VEuPathDB	CDS	94762687	94762857	.	-	2	Parent=AAEL013277-RC
AaegL5_2	VEuPathDB	CDS	94762918	94763519	.	-	1	Parent=AAEL013277-RC
AaegL5_2	VEuPathDB	CDS	94763585	94764217	.	-	1	Parent=AAEL013277-RC
AaegL5_2	VEuPathDB	CDS	94764270	94764472	.	-	0	Parent=AAEL013277-RC
AaegL5_2	VEuPathDB	CDS	94764535	94764862	.	-	1	Parent=AAEL013277-RC
AaegL5_2	VEuPathDB	CDS	94764926	94765272	.	-	0	Parent=AAEL013277-RC
AaegL5_2	VEuPathDB	CDS	94765334	94765438	.	-	0	Parent=AAEL013277-RC
AaegL5_2	VEuPathDB	CDS	94765806	94766574	.	-	1	Parent=AAEL013277-RC
AaegL5_2	VEuPathDB	CDS	94777573	94777747	.	-	2	Parent=AAEL013277-RC
AaegL5_2	VEuPathDB	CDS	94777926	94780047	.	-	0	Parent=AAEL013277-RC
AaegL5_2	VEuPathDB	CDS	94785789	94786055	.	-	0	Parent=AAEL013277-RC
AaegL5_2	VEuPathDB	CDS	94786590	94786601	.	-	0	Parent=AAEL013277-RC
AaegL5_2	VEuPathDB	CDS	94796411	94796539	.	-	0	Parent=AAEL013277-RC
AaegL5_2	VEuPathDB	CDS	94796609	94796711	.	-	1	Parent=AAEL013277-RC
AaegL5_2	VEuPathDB	CDS	94796955	94797148	.	-	0	Parent=AAEL013277-RC
AaegL5_2	VEuPathDB	CDS	94797216	94797386	.	-	0	Parent=AAEL013277-RC
AaegL5_2	VEuPathDB	CDS	94805819	94805944	.	-	0	Parent=AAEL013277-RC
AaegL5_2	VEuPathDB	CDS	94806048	94806136	.	-	2	Parent=AAEL013277-RC
AaegL5_2	VEuPathDB	CDS	94806238	94806379	.	-	0	Parent=AAEL013277-RC
AaegL5_2	VEuPathDB	CDS	94831408	94831577	.	-	2	Parent=AAEL013277-RC
AaegL5_2	VEuPathDB	CDS	94831907	94832075	.	-	0	Parent=AAEL013277-RC
AaegL5_2	VEuPathDB	CDS	94832159	94832359	.	-	0	Parent=AAEL013277-RC
AaegL5_2	VEuPathDB	CDS	94832425	94832559	.	-	0	Parent=AAEL013277-RC
AaegL5_2	VEuPathDB	CDS	94851486	94851613	.	-	2	Parent=AAEL013277-RC
AaegL5_2	VEuPathDB	CDS	94862120	94862211	.	-	1	Parent=AAEL013277-RC
AaegL5_2	VEuPathDB	CDS	94863310	94863389	.	-	0	Parent=AAEL013277-RC
AaegL5_2	VEuPathDB	CDS	94863501	94863607	.	-	2	Parent=AAEL013277-RC
AaegL5_2	VEuPathDB	CDS	94873341	94873561	.	-	1	Parent=AAEL013277-RC
AaegL5_2	VEuPathDB	CDS	94876702	94876910	.	-	0	Parent=AAEL013277-RC
AaegL5_2	VEuPathDB	CDS	95207982	95208196	.	-	2	Parent=AAEL013277-RC
AaegL5_2	VEuPathDB	CDS	95450627	95450660	.	-	0	Parent=AAEL013277-RC
AaegL5_2	VEuPathDB	mRNA	94761102	95559560	.	-	.	ID=AAEL013277-RD;geneID=AAEL013277
AaegL5_2	VEuPathDB	exon	94761102	94762480	.	-	.	Parent=AAEL013277-RD
AaegL5_2	VEuPathDB	exon	94762687	94762857	.	-	.	Parent=AAEL013277-RD
AaegL5_2	VEuPathDB	exon	94762918	94763519	.	-	.	Parent=AAEL013277-RD
AaegL5_2	VEuPathDB	exon	94763585	94764217	.	-	.	Parent=AAEL013277-RD
AaegL5_2	VEuPathDB	exon	94764270	94764472	.	-	.	Parent=AAEL013277-RD
AaegL5_2	VEuPathDB	exon	94764535	94764862	.	-	.	Parent=AAEL013277-RD
AaegL5_2	VEuPathDB	exon	94764926	94765272	.	-	.	Parent=AAEL013277-RD
AaegL5_2	VEuPathDB	exon	94765334	94765438	.	-	.	Parent=AAEL013277-RD
AaegL5_2	VEuPathDB	exon	94765806	94766574	.	-	.	Parent=AAEL013277-RD
AaegL5_2	VEuPathDB	exon	94777573	94777747	.	-	.	Parent=AAEL013277-RD
AaegL5_2	VEuPathDB	exon	94777926	94780047	.	-	.	Parent=AAEL013277-RD
AaegL5_2	VEuPathDB	exon	94785789	94786055	.	-	.	Parent=AAEL013277-RD
AaegL5_2	VEuPathDB	exon	94786590	94786601	.	-	.	Parent=AAEL013277-RD
AaegL5_2	VEuPathDB	exon	94796411	94796539	.	-	.	Parent=AAEL013277-RD
AaegL5_2	VEuPathDB	exon	94796609	94796711	.	-	.	Parent=AAEL013277-RD
AaegL5_2	VEuPathDB	exon	94796955	94797148	.	-	.	Parent=AAEL013277-RD
AaegL5_2	VEuPathDB	exon	94797216	94797386	.	-	.	Parent=AAEL013277-RD
AaegL5_2	VEuPathDB	exon	94805819	94805944	.	-	.	Parent=AAEL013277-RD
AaegL5_2	VEuPathDB	exon	94806048	94806136	.	-	.	Parent=AAEL013277-RD
AaegL5_2	VEuPathDB	exon	94806238	94806379	.	-	.	Parent=AAEL013277-RD
AaegL5_2	VEuPathDB	exon	94831408	94831577	.	-	.	Parent=AAEL013277-RD
AaegL5_2	VEuPathDB	exon	94831907	94832075	.	-	.	Parent=AAEL013277-RD
AaegL5_2	VEuPathDB	exon	94832159	94832359	.	-	.	Parent=AAEL013277-RD
AaegL5_2	VEuPathDB	exon	94832425	94832559	.	-	.	Parent=AAEL013277-RD
AaegL5_2	VEuPathDB	exon	94851486	94851613	.	-	.	Parent=AAEL013277-RD
AaegL5_2	VEuPathDB	exon	94862120	94862211	.	-	.	Parent=AAEL013277-RD
AaegL5_2	VEuPathDB	exon	94863310	94863389	.	-	.	Parent=AAEL013277-RD
AaegL5_2	VEuPathDB	exon	94863501	94863607	.	-	.	Parent=AAEL013277-RD
AaegL5_2	VEuPathDB	exon	94873341	94873561	.	-	.	Parent=AAEL013277-RD
AaegL5_2	VEuPathDB	exon	94876702	94876910	.	-	.	Parent=AAEL013277-RD
AaegL5_2	VEuPathDB	exon	95207982	95208196	.	-	.	Parent=AAEL013277-RD
AaegL5_2	VEuPathDB	exon	95450627	95452476	.	-	.	Parent=AAEL013277-RD
AaegL5_2	VEuPathDB	exon	95549045	95549800	.	-	.	Parent=AAEL013277-RD
AaegL5_2	VEuPathDB	exon	95558463	95559560	.	-	.	Parent=AAEL013277-RD
AaegL5_2	VEuPathDB	CDS	94761954	94762480	.	-	2	Parent=AAEL013277-RD
AaegL5_2	VEuPathDB	CDS	94762687	94762857	.	-	2	Parent=AAEL013277-RD
AaegL5_2	VEuPathDB	CDS	94762918	94763519	.	-	1	Parent=AAEL013277-RD
AaegL5_2	VEuPathDB	CDS	94763585	94764217	.	-	1	Parent=AAEL013277-RD
AaegL5_2	VEuPathDB	CDS	94764270	94764472	.	-	0	Parent=AAEL013277-RD
AaegL5_2	VEuPathDB	CDS	94764535	94764862	.	-	1	Parent=AAEL013277-RD
AaegL5_2	VEuPathDB	CDS	94764926	94765272	.	-	0	Parent=AAEL013277-RD
AaegL5_2	VEuPathDB	CDS	94765334	94765438	.	-	0	Parent=AAEL013277-RD
AaegL5_2	VEuPathDB	CDS	94765806	94766574	.	-	1	Parent=AAEL013277-RD
AaegL5_2	VEuPathDB	CDS	94777573	94777747	.	-	2	Parent=AAEL013277-RD
AaegL5_2	VEuPathDB	CDS	94777926	94780047	.	-	0	Parent=AAEL013277-RD
AaegL5_2	VEuPathDB	CDS	94785789	94786055	.	-	0	Parent=AAEL013277-RD
AaegL5_2	VEuPathDB	CDS	94786590	94786601	.	-	0	Parent=AAEL013277-RD
AaegL5_2	VEuPathDB	CDS	94796411	94796539	.	-	0	Parent=AAEL013277-RD
AaegL5_2	VEuPathDB	CDS	94796609	94796711	.	-	1	Parent=AAEL013277-RD
AaegL5_2	VEuPathDB	CDS	94796955	94797148	.	-	0	Parent=AAEL013277-RD
AaegL5_2	VEuPathDB	CDS	94797216	94797386	.	-	0	Parent=AAEL013277-RD
AaegL5_2	VEuPathDB	CDS	94805819	94805944	.	-	0	Parent=AAEL013277-RD
AaegL5_2	VEuPathDB	CDS	94806048	94806136	.	-	2	Parent=AAEL013277-RD
AaegL5_2	VEuPathDB	CDS	94806238	94806379	.	-	0	Parent=AAEL013277-RD
AaegL5_2	VEuPathDB	CDS	94831408	94831577	.	-	2	Parent=AAEL013277-RD
AaegL5_2	VEuPathDB	CDS	94831907	94832075	.	-	0	Parent=AAEL013277-RD
AaegL5_2	VEuPathDB	CDS	94832159	94832359	.	-	0	Parent=AAEL013277-RD
AaegL5_2	VEuPathDB	CDS	94832425	94832559	.	-	0	Parent=AAEL013277-RD
AaegL5_2	VEuPathDB	CDS	94851486	94851613	.	-	2	Parent=AAEL013277-RD
AaegL5_2	VEuPathDB	CDS	94862120	94862211	.	-	1	Parent=AAEL013277-RD
AaegL5_2	VEuPathDB	CDS	94863310	94863389	.	-	0	Parent=AAEL013277-RD
AaegL5_2	VEuPathDB	CDS	94863501	94863607	.	-	2	Parent=AAEL013277-RD
AaegL5_2	VEuPathDB	CDS	94873341	94873561	.	-	1	Parent=AAEL013277-RD
AaegL5_2	VEuPathDB	CDS	94876702	94876910	.	-	0	Parent=AAEL013277-RD
AaegL5_2	VEuPathDB	CDS	95207982	95208196	.	-	2	Parent=AAEL013277-RD
AaegL5_2	VEuPathDB	CDS	95450627	95450660	.	-	0	Parent=AAEL013277-RD
AaegL5_2	VEuPathDB	mRNA	94761102	95559560	.	-	.	ID=AAEL013277-RE;geneID=AAEL013277
AaegL5_2	VEuPathDB	exon	94761102	94762480	.	-	.	Parent=AAEL013277-RE
AaegL5_2	VEuPathDB	exon	94762687	94762857	.	-	.	Parent=AAEL013277-RE
AaegL5_2	VEuPathDB	exon	94762918	94763519	.	-	.	Parent=AAEL013277-RE
AaegL5_2	VEuPathDB	exon	94763585	94764217	.	-	.	Parent=AAEL013277-RE
AaegL5_2	VEuPathDB	exon	94764270	94764472	.	-	.	Parent=AAEL013277-RE
AaegL5_2	VEuPathDB	exon	94764535	94764862	.	-	.	Parent=AAEL013277-RE
AaegL5_2	VEuPathDB	exon	94764926	94765272	.	-	.	Parent=AAEL013277-RE
AaegL5_2	VEuPathDB	exon	94765334	94765438	.	-	.	Parent=AAEL013277-RE
AaegL5_2	VEuPathDB	exon	94765806	94766574	.	-	.	Parent=AAEL013277-RE
AaegL5_2	VEuPathDB	exon	94777573	94777747	.	-	.	Parent=AAEL013277-RE
AaegL5_2	VEuPathDB	exon	94777926	94780047	.	-	.	Parent=AAEL013277-RE
AaegL5_2	VEuPathDB	exon	94785789	94786055	.	-	.	Parent=AAEL013277-RE
AaegL5_2	VEuPathDB	exon	94786590	94786601	.	-	.	Parent=AAEL013277-RE
AaegL5_2	VEuPathDB	exon	94796411	94796539	.	-	.	Parent=AAEL013277-RE
AaegL5_2	VEuPathDB	exon	94796609	94796711	.	-	.	Parent=AAEL013277-RE
AaegL5_2	VEuPathDB	exon	94796955	94797148	.	-	.	Parent=AAEL013277-RE
AaegL5_2	VEuPathDB	exon	94797216	94797386	.	-	.	Parent=AAEL013277-RE
AaegL5_2	VEuPathDB	exon	94805819	94805944	.	-	.	Parent=AAEL013277-RE
AaegL5_2	VEuPathDB	exon	94806048	94806136	.	-	.	Parent=AAEL013277-RE
AaegL5_2	VEuPathDB	exon	94806238	94806379	.	-	.	Parent=AAEL013277-RE
AaegL5_2	VEuPathDB	exon	94831408	94831577	.	-	.	Parent=AAEL013277-RE
AaegL5_2	VEuPathDB	exon	94831907	94832075	.	-	.	Parent=AAEL013277-RE
AaegL5_2	VEuPathDB	exon	94832159	94832359	.	-	.	Parent=AAEL013277-RE
AaegL5_2	VEuPathDB	exon	94832425	94832559	.	-	.	Parent=AAEL013277-RE
AaegL5_2	VEuPathDB	exon	94851486	94851613	.	-	.	Parent=AAEL013277-RE
AaegL5_2	VEuPathDB	exon	94862120	94862211	.	-	.	Parent=AAEL013277-RE
AaegL5_2	VEuPathDB	exon	94863310	94863389	.	-	.	Parent=AAEL013277-RE
AaegL5_2	VEuPathDB	exon	94863501	94863607	.	-	.	Parent=AAEL013277-RE
AaegL5_2	VEuPathDB	exon	94873341	94873561	.	-	.	Parent=AAEL013277-RE
AaegL5_2	VEuPathDB	exon	94876702	94876910	.	-	.	Parent=AAEL013277-RE
AaegL5_2	VEuPathDB	exon	95207982	95208196	.	-	.	Parent=AAEL013277-RE
AaegL5_2	VEuPathDB	exon	95450627	95452476	.	-	.	Parent=AAEL013277-RE
AaegL5_2	VEuPathDB	exon	95549045	95549800	.	-	.	Parent=AAEL013277-RE
AaegL5_2	VEuPathDB	exon	95558900	95559560	.	-	.	Parent=AAEL013277-RE
AaegL5_2	VEuPathDB	CDS	94761954	94762480	.	-	2	Parent=AAEL013277-RE
AaegL5_2	VEuPathDB	CDS	94762687	94762857	.	-	2	Parent=AAEL013277-RE
AaegL5_2	VEuPathDB	CDS	94762918	94763519	.	-	1	Parent=AAEL013277-RE
AaegL5_2	VEuPathDB	CDS	94763585	94764217	.	-	1	Parent=AAEL013277-RE
AaegL5_2	VEuPathDB	CDS	94764270	94764472	.	-	0	Parent=AAEL013277-RE
AaegL5_2	VEuPathDB	CDS	94764535	94764862	.	-	1	Parent=AAEL013277-RE
AaegL5_2	VEuPathDB	CDS	94764926	94765272	.	-	0	Parent=AAEL013277-RE
AaegL5_2	VEuPathDB	CDS	94765334	94765438	.	-	0	Parent=AAEL013277-RE
AaegL5_2	VEuPathDB	CDS	94765806	94766574	.	-	1	Parent=AAEL013277-RE
AaegL5_2	VEuPathDB	CDS	94777573	94777747	.	-	2	Parent=AAEL013277-RE
AaegL5_2	VEuPathDB	CDS	94777926	94780047	.	-	0	Parent=AAEL013277-RE
AaegL5_2	VEuPathDB	CDS	94785789	94786055	.	-	0	Parent=AAEL013277-RE
AaegL5_2	VEuPathDB	CDS	94786590	94786601	.	-	0	Parent=AAEL013277-RE
AaegL5_2	VEuPathDB	CDS	94796411	94796539	.	-	0	Parent=AAEL013277-RE
AaegL5_2	VEuPathDB	CDS	94796609	94796711	.	-	1	Parent=AAEL013277-RE
AaegL5_2	VEuPathDB	CDS	94796955	94797148	.	-	0	Parent=AAEL013277-RE
AaegL5_2	VEuPathDB	CDS	94797216	94797386	.	-	0	Parent=AAEL013277-RE
AaegL5_2	VEuPathDB	CDS	94805819	94805944	.	-	0	Parent=AAEL013277-RE
AaegL5_2	VEuPathDB	CDS	94806048	94806136	.	-	2	Parent=AAEL013277-RE
AaegL5_2	VEuPathDB	CDS	94806238	94806379	.	-	0	Parent=AAEL013277-RE
AaegL5_2	VEuPathDB	CDS	94831408	94831577	.	-	2	Parent=AAEL013277-RE
AaegL5_2	VEuPathDB	CDS	94831907	94832075	.	-	0	Parent=AAEL013277-RE
AaegL5_2	VEuPathDB	CDS	94832159	94832359	.	-	0	Parent=AAEL013277-RE
AaegL5_2	VEuPathDB	CDS	94832425	94832559	.	-	0	Parent=AAEL013277-RE
AaegL5_2	VEuPathDB	CDS	94851486	94851613	.	-	2	Parent=AAEL013277-RE
AaegL5_2	VEuPathDB	CDS	94862120	94862211	.	-	1	Parent=AAEL013277-RE
AaegL5_2	VEuPathDB	CDS	94863310	94863389	.	-	0	Parent=AAEL013277-RE
AaegL5_2	VEuPathDB	CDS	94863501	94863607	.	-	2	Parent=AAEL013277-RE
AaegL5_2	VEuPathDB	CDS	94873341	94873561	.	-	1	Parent=AAEL013277-RE
AaegL5_2	VEuPathDB	CDS	94876702	94876910	.	-	0	Parent=AAEL013277-RE
AaegL5_2	VEuPathDB	CDS	95207982	95208196	.	-	2	Parent=AAEL013277-RE
AaegL5_2	VEuPathDB	CDS	95450627	95450660	.	-	0	Parent=AAEL013277-RE
AaegL5_2	VEuPathDB	mRNA	94807100	94807973	.	-	.	ID=AAEL013284-RA;geneID=AAEL013284
AaegL5_2	VEuPathDB	exon	94807100	94807973	.	-	.	Parent=AAEL013284-RA
AaegL5_2	VEuPathDB	CDS	94807167	94807940	.	-	0	Parent=AAEL013284-RA
AaegL5_2	VEuPathDB	lnc_RNA	94885799	94886914	.	+	.	ID=AAEL022140-RA;geneID=AAEL022140
AaegL5_2	VEuPathDB	exon	94885799	94885965	.	+	.	Parent=AAEL022140-RA
AaegL5_2	VEuPathDB	exon	94886435	94886508	.	+	.	Parent=AAEL022140-RA
AaegL5_2	VEuPathDB	exon	94886602	94886914	.	+	.	Parent=AAEL022140-RA
AaegL5_2	VEuPathDB	mRNA	94893357	94900510	.	-	.	ID=AAEL022250-RA;geneID=AAEL022250
AaegL5_2	VEuPathDB	exon	94893357	94893414	.	-	.	Parent=AAEL022250-RA
AaegL5_2	VEuPathDB	exon	94899709	94900510	.	-	.	Parent=AAEL022250-RA
AaegL5_2	VEuPathDB	CDS	94893377	94893414	.	-	2	Parent=AAEL022250-RA
AaegL5_2	VEuPathDB	CDS	94899709	94900090	.	-	0	Parent=AAEL022250-RA
AaegL5_2	VEuPathDB	lnc_RNA	95317768	95318693	.	-	.	ID=AAEL027944-RA;geneID=AAEL027944
AaegL5_2	VEuPathDB	exon	95317768	95318380	.	-	.	Parent=AAEL027944-RA
AaegL5_2	VEuPathDB	exon	95318540	95318693	.	-	.	Parent=AAEL027944-RA
AaegL5_2	VEuPathDB	mRNA	95571522	95583275	.	-	.	ID=AAEL015014-RC;geneID=AAEL015014
AaegL5_2	VEuPathDB	exon	95571522	95572005	.	-	.	Parent=AAEL015014-RC
AaegL5_2	VEuPathDB	exon	95572166	95572332	.	-	.	Parent=AAEL015014-RC
AaegL5_2	VEuPathDB	exon	95572395	95572535	.	-	.	Parent=AAEL015014-RC
AaegL5_2	VEuPathDB	exon	95572602	95573417	.	-	.	Parent=AAEL015014-RC
AaegL5_2	VEuPathDB	exon	95573480	95573636	.	-	.	Parent=AAEL015014-RC
AaegL5_2	VEuPathDB	exon	95583234	95583275	.	-	.	Parent=AAEL015014-RC
AaegL5_2	VEuPathDB	CDS	95571885	95572005	.	-	1	Parent=AAEL015014-RC
AaegL5_2	VEuPathDB	CDS	95572166	95572332	.	-	0	Parent=AAEL015014-RC
AaegL5_2	VEuPathDB	CDS	95572395	95572535	.	-	0	Parent=AAEL015014-RC
AaegL5_2	VEuPathDB	CDS	95572602	95573417	.	-	0	Parent=AAEL015014-RC
AaegL5_2	VEuPathDB	CDS	95573480	95573626	.	-	0	Parent=AAEL015014-RC
AaegL5_2	VEuPathDB	mRNA	95571522	95589180	.	-	.	ID=AAEL015014-RB;geneID=AAEL015014
AaegL5_2	VEuPathDB	exon	95571522	95572005	.	-	.	Parent=AAEL015014-RB
AaegL5_2	VEuPathDB	exon	95572166	95572332	.	-	.	Parent=AAEL015014-RB
AaegL5_2	VEuPathDB	exon	95572395	95572535	.	-	.	Parent=AAEL015014-RB
AaegL5_2	VEuPathDB	exon	95572602	95573417	.	-	.	Parent=AAEL015014-RB
AaegL5_2	VEuPathDB	exon	95573480	95573636	.	-	.	Parent=AAEL015014-RB
AaegL5_2	VEuPathDB	exon	95589027	95589180	.	-	.	Parent=AAEL015014-RB
AaegL5_2	VEuPathDB	CDS	95571885	95572005	.	-	1	Parent=AAEL015014-RB
AaegL5_2	VEuPathDB	CDS	95572166	95572332	.	-	0	Parent=AAEL015014-RB
AaegL5_2	VEuPathDB	CDS	95572395	95572535	.	-	0	Parent=AAEL015014-RB
AaegL5_2	VEuPathDB	CDS	95572602	95573417	.	-	0	Parent=AAEL015014-RB
AaegL5_2	VEuPathDB	CDS	95573480	95573626	.	-	0	Parent=AAEL015014-RB
AaegL5_2	VEuPathDB	mRNA	95571522	95590720	.	-	.	ID=AAEL015014-RA;geneID=AAEL015014
AaegL5_2	VEuPathDB	exon	95571522	95572005	.	-	.	Parent=AAEL015014-RA
AaegL5_2	VEuPathDB	exon	95572166	95572332	.	-	.	Parent=AAEL015014-RA
AaegL5_2	VEuPathDB	exon	95572395	95572535	.	-	.	Parent=AAEL015014-RA
AaegL5_2	VEuPathDB	exon	95572602	95573417	.	-	.	Parent=AAEL015014-RA
AaegL5_2	VEuPathDB	exon	95573480	95573636	.	-	.	Parent=AAEL015014-RA
AaegL5_2	VEuPathDB	exon	95590095	95590720	.	-	.	Parent=AAEL015014-RA
AaegL5_2	VEuPathDB	CDS	95571885	95572005	.	-	1	Parent=AAEL015014-RA
AaegL5_2	VEuPathDB	CDS	95572166	95572332	.	-	0	Parent=AAEL015014-RA
AaegL5_2	VEuPathDB	CDS	95572395	95572535	.	-	0	Parent=AAEL015014-RA
AaegL5_2	VEuPathDB	CDS	95572602	95573417	.	-	0	Parent=AAEL015014-RA
AaegL5_2	VEuPathDB	CDS	95573480	95573626	.	-	0	Parent=AAEL015014-RA
AaegL5_2	VEuPathDB	mRNA	95589782	95609185	.	+	.	ID=AAEL022385-RA;geneID=AAEL022385
AaegL5_2	VEuPathDB	exon	95589782	95590028	.	+	.	Parent=AAEL022385-RA
AaegL5_2	VEuPathDB	exon	95598480	95598610	.	+	.	Parent=AAEL022385-RA
AaegL5_2	VEuPathDB	exon	95598673	95599234	.	+	.	Parent=AAEL022385-RA
AaegL5_2	VEuPathDB	exon	95599291	95599573	.	+	.	Parent=AAEL022385-RA
AaegL5_2	VEuPathDB	exon	95599637	95599690	.	+	.	Parent=AAEL022385-RA
AaegL5_2	VEuPathDB	exon	95599770	95599949	.	+	.	Parent=AAEL022385-RA
AaegL5_2	VEuPathDB	exon	95600016	95600153	.	+	.	Parent=AAEL022385-RA
AaegL5_2	VEuPathDB	exon	95608604	95609185	.	+	.	Parent=AAEL022385-RA
AaegL5_2	VEuPathDB	CDS	95598504	95598610	.	+	0	Parent=AAEL022385-RA
AaegL5_2	VEuPathDB	CDS	95598673	95599234	.	+	1	Parent=AAEL022385-RA
AaegL5_2	VEuPathDB	CDS	95599291	95599573	.	+	0	Parent=AAEL022385-RA
AaegL5_2	VEuPathDB	CDS	95599637	95599690	.	+	2	Parent=AAEL022385-RA
AaegL5_2	VEuPathDB	CDS	95599770	95599949	.	+	2	Parent=AAEL022385-RA
AaegL5_2	VEuPathDB	CDS	95600016	95600146	.	+	2	Parent=AAEL022385-RA
AaegL5_2	VEuPathDB	lnc_RNA	95614728	95615747	.	-	.	ID=AAEL023084-RA;geneID=AAEL023084
AaegL5_2	VEuPathDB	exon	95614728	95615343	.	-	.	Parent=AAEL023084-RA
AaegL5_2	VEuPathDB	exon	95615458	95615747	.	-	.	Parent=AAEL023084-RA
AaegL5_2	VEuPathDB	mRNA	95617637	95738954	.	+	.	ID=AAEL013741-RB;geneID=AAEL013741
AaegL5_2	VEuPathDB	exon	95617637	95618355	.	+	.	Parent=AAEL013741-RB
AaegL5_2	VEuPathDB	exon	95712725	95712874	.	+	.	Parent=AAEL013741-RB
AaegL5_2	VEuPathDB	exon	95713771	95714103	.	+	.	Parent=AAEL013741-RB
AaegL5_2	VEuPathDB	exon	95714388	95714506	.	+	.	Parent=AAEL013741-RB
AaegL5_2	VEuPathDB	exon	95725555	95725627	.	+	.	Parent=AAEL013741-RB
AaegL5_2	VEuPathDB	exon	95725694	95726896	.	+	.	Parent=AAEL013741-RB
AaegL5_2	VEuPathDB	exon	95738595	95738954	.	+	.	Parent=AAEL013741-RB
AaegL5_2	VEuPathDB	CDS	95617846	95618355	.	+	0	Parent=AAEL013741-RB
AaegL5_2	VEuPathDB	CDS	95712725	95712874	.	+	0	Parent=AAEL013741-RB
AaegL5_2	VEuPathDB	CDS	95713771	95714103	.	+	0	Parent=AAEL013741-RB
AaegL5_2	VEuPathDB	CDS	95714388	95714506	.	+	0	Parent=AAEL013741-RB
AaegL5_2	VEuPathDB	CDS	95725555	95725627	.	+	1	Parent=AAEL013741-RB
AaegL5_2	VEuPathDB	CDS	95725694	95726896	.	+	0	Parent=AAEL013741-RB
AaegL5_2	VEuPathDB	CDS	95738595	95738735	.	+	0	Parent=AAEL013741-RB
AaegL5_2	VEuPathDB	mRNA	95617637	95738954	.	+	.	ID=AAEL013741-RC;geneID=AAEL013741
AaegL5_2	VEuPathDB	exon	95617637	95618355	.	+	.	Parent=AAEL013741-RC
AaegL5_2	VEuPathDB	exon	95712725	95712874	.	+	.	Parent=AAEL013741-RC
AaegL5_2	VEuPathDB	exon	95713771	95714002	.	+	.	Parent=AAEL013741-RC
AaegL5_2	VEuPathDB	exon	95714069	95714103	.	+	.	Parent=AAEL013741-RC
AaegL5_2	VEuPathDB	exon	95714388	95714506	.	+	.	Parent=AAEL013741-RC
AaegL5_2	VEuPathDB	exon	95725555	95725627	.	+	.	Parent=AAEL013741-RC
AaegL5_2	VEuPathDB	exon	95725694	95726896	.	+	.	Parent=AAEL013741-RC
AaegL5_2	VEuPathDB	exon	95738595	95738954	.	+	.	Parent=AAEL013741-RC
AaegL5_2	VEuPathDB	CDS	95617846	95618355	.	+	0	Parent=AAEL013741-RC
AaegL5_2	VEuPathDB	CDS	95712725	95712874	.	+	0	Parent=AAEL013741-RC
AaegL5_2	VEuPathDB	CDS	95713771	95714002	.	+	0	Parent=AAEL013741-RC
AaegL5_2	VEuPathDB	CDS	95714069	95714103	.	+	2	Parent=AAEL013741-RC
AaegL5_2	VEuPathDB	CDS	95714388	95714506	.	+	0	Parent=AAEL013741-RC
AaegL5_2	VEuPathDB	CDS	95725555	95725627	.	+	1	Parent=AAEL013741-RC
AaegL5_2	VEuPathDB	CDS	95725694	95726896	.	+	0	Parent=AAEL013741-RC
AaegL5_2	VEuPathDB	CDS	95738595	95738735	.	+	0	Parent=AAEL013741-RC
AaegL5_2	VEuPathDB	mRNA	95617639	95738954	.	+	.	ID=AAEL013741-RA;geneID=AAEL013741
AaegL5_2	VEuPathDB	exon	95617639	95618355	.	+	.	Parent=AAEL013741-RA
AaegL5_2	VEuPathDB	exon	95712725	95712853	.	+	.	Parent=AAEL013741-RA
AaegL5_2	VEuPathDB	exon	95713771	95714103	.	+	.	Parent=AAEL013741-RA
AaegL5_2	VEuPathDB	exon	95714388	95714506	.	+	.	Parent=AAEL013741-RA
AaegL5_2	VEuPathDB	exon	95725555	95725627	.	+	.	Parent=AAEL013741-RA
AaegL5_2	VEuPathDB	exon	95725694	95726896	.	+	.	Parent=AAEL013741-RA
AaegL5_2	VEuPathDB	exon	95738595	95738954	.	+	.	Parent=AAEL013741-RA
AaegL5_2	VEuPathDB	CDS	95617846	95618355	.	+	0	Parent=AAEL013741-RA
AaegL5_2	VEuPathDB	CDS	95712725	95712853	.	+	0	Parent=AAEL013741-RA
AaegL5_2	VEuPathDB	CDS	95713771	95714103	.	+	0	Parent=AAEL013741-RA
AaegL5_2	VEuPathDB	CDS	95714388	95714506	.	+	0	Parent=AAEL013741-RA
AaegL5_2	VEuPathDB	CDS	95725555	95725627	.	+	1	Parent=AAEL013741-RA
AaegL5_2	VEuPathDB	CDS	95725694	95726896	.	+	0	Parent=AAEL013741-RA
AaegL5_2	VEuPathDB	CDS	95738595	95738735	.	+	0	Parent=AAEL013741-RA
AaegL5_2	VEuPathDB	mRNA	95629223	95738954	.	+	.	ID=AAEL013741-RD;geneID=AAEL013741
AaegL5_2	VEuPathDB	exon	95629223	95629379	.	+	.	Parent=AAEL013741-RD
AaegL5_2	VEuPathDB	exon	95712725	95712874	.	+	.	Parent=AAEL013741-RD
AaegL5_2	VEuPathDB	exon	95713771	95714103	.	+	.	Parent=AAEL013741-RD
AaegL5_2	VEuPathDB	exon	95714388	95714506	.	+	.	Parent=AAEL013741-RD
AaegL5_2	VEuPathDB	exon	95725555	95725627	.	+	.	Parent=AAEL013741-RD
AaegL5_2	VEuPathDB	exon	95725694	95726896	.	+	.	Parent=AAEL013741-RD
AaegL5_2	VEuPathDB	exon	95738595	95738954	.	+	.	Parent=AAEL013741-RD
AaegL5_2	VEuPathDB	CDS	95712731	95712874	.	+	0	Parent=AAEL013741-RD
AaegL5_2	VEuPathDB	CDS	95713771	95714103	.	+	0	Parent=AAEL013741-RD
AaegL5_2	VEuPathDB	CDS	95714388	95714506	.	+	0	Parent=AAEL013741-RD
AaegL5_2	VEuPathDB	CDS	95725555	95725627	.	+	1	Parent=AAEL013741-RD
AaegL5_2	VEuPathDB	CDS	95725694	95726896	.	+	0	Parent=AAEL013741-RD
AaegL5_2	VEuPathDB	CDS	95738595	95738735	.	+	0	Parent=AAEL013741-RD
AaegL5_2	VEuPathDB	mRNA	95738998	95740584	.	-	.	ID=AAEL013744-RA;geneID=AAEL013744
AaegL5_2	VEuPathDB	exon	95738998	95739303	.	-	.	Parent=AAEL013744-RA
AaegL5_2	VEuPathDB	exon	95739368	95739543	.	-	.	Parent=AAEL013744-RA
AaegL5_2	VEuPathDB	exon	95740153	95740306	.	-	.	Parent=AAEL013744-RA
AaegL5_2	VEuPathDB	exon	95740423	95740584	.	-	.	Parent=AAEL013744-RA
AaegL5_2	VEuPathDB	CDS	95739123	95739303	.	-	1	Parent=AAEL013744-RA
AaegL5_2	VEuPathDB	CDS	95739368	95739543	.	-	0	Parent=AAEL013744-RA
AaegL5_2	VEuPathDB	CDS	95740153	95740306	.	-	1	Parent=AAEL013744-RA
AaegL5_2	VEuPathDB	CDS	95740423	95740469	.	-	0	Parent=AAEL013744-RA
AaegL5_2	VEuPathDB	mRNA	95756309	95962153	.	+	.	ID=AAEL019681-RC;geneID=AAEL019681
AaegL5_2	VEuPathDB	exon	95756309	95757223	.	+	.	Parent=AAEL019681-RC
AaegL5_2	VEuPathDB	exon	95786238	95786466	.	+	.	Parent=AAEL019681-RC
AaegL5_2	VEuPathDB	exon	95845654	95845712	.	+	.	Parent=AAEL019681-RC
AaegL5_2	VEuPathDB	exon	95932633	95932901	.	+	.	Parent=AAEL019681-RC
AaegL5_2	VEuPathDB	exon	95936058	95936626	.	+	.	Parent=AAEL019681-RC
AaegL5_2	VEuPathDB	exon	95946253	95946409	.	+	.	Parent=AAEL019681-RC
AaegL5_2	VEuPathDB	exon	95946479	95947281	.	+	.	Parent=AAEL019681-RC
AaegL5_2	VEuPathDB	exon	95960807	95962153	.	+	.	Parent=AAEL019681-RC
AaegL5_2	VEuPathDB	CDS	95845689	95845712	.	+	0	Parent=AAEL019681-RC
AaegL5_2	VEuPathDB	CDS	95932633	95932901	.	+	0	Parent=AAEL019681-RC
AaegL5_2	VEuPathDB	CDS	95936058	95936626	.	+	1	Parent=AAEL019681-RC
AaegL5_2	VEuPathDB	CDS	95946253	95946409	.	+	2	Parent=AAEL019681-RC
AaegL5_2	VEuPathDB	CDS	95946479	95947281	.	+	1	Parent=AAEL019681-RC
AaegL5_2	VEuPathDB	CDS	95960807	95961156	.	+	2	Parent=AAEL019681-RC
AaegL5_2	VEuPathDB	mRNA	95756310	95962153	.	+	.	ID=AAEL019681-RB;geneID=AAEL019681
AaegL5_2	VEuPathDB	exon	95756310	95757223	.	+	.	Parent=AAEL019681-RB
AaegL5_2	VEuPathDB	exon	95932633	95932901	.	+	.	Parent=AAEL019681-RB
AaegL5_2	VEuPathDB	exon	95936058	95936626	.	+	.	Parent=AAEL019681-RB
AaegL5_2	VEuPathDB	exon	95946253	95946409	.	+	.	Parent=AAEL019681-RB
AaegL5_2	VEuPathDB	exon	95946479	95947281	.	+	.	Parent=AAEL019681-RB
AaegL5_2	VEuPathDB	exon	95960807	95962153	.	+	.	Parent=AAEL019681-RB
AaegL5_2	VEuPathDB	CDS	95932690	95932901	.	+	0	Parent=AAEL019681-RB
AaegL5_2	VEuPathDB	CDS	95936058	95936626	.	+	1	Parent=AAEL019681-RB
AaegL5_2	VEuPathDB	CDS	95946253	95946409	.	+	2	Parent=AAEL019681-RB
AaegL5_2	VEuPathDB	CDS	95946479	95947281	.	+	1	Parent=AAEL019681-RB
AaegL5_2	VEuPathDB	CDS	95960807	95961156	.	+	2	Parent=AAEL019681-RB
AaegL5_2	VEuPathDB	mRNA	95793476	95962153	.	+	.	ID=AAEL019681-RD;geneID=AAEL019681
AaegL5_2	VEuPathDB	exon	95793476	95794049	.	+	.	Parent=AAEL019681-RD
AaegL5_2	VEuPathDB	exon	95932633	95932901	.	+	.	Parent=AAEL019681-RD
AaegL5_2	VEuPathDB	exon	95936058	95936626	.	+	.	Parent=AAEL019681-RD
AaegL5_2	VEuPathDB	exon	95946253	95946409	.	+	.	Parent=AAEL019681-RD
AaegL5_2	VEuPathDB	exon	95946479	95947281	.	+	.	Parent=AAEL019681-RD
AaegL5_2	VEuPathDB	exon	95960807	95962153	.	+	.	Parent=AAEL019681-RD
AaegL5_2	VEuPathDB	CDS	95932690	95932901	.	+	0	Parent=AAEL019681-RD
AaegL5_2	VEuPathDB	CDS	95936058	95936626	.	+	1	Parent=AAEL019681-RD
AaegL5_2	VEuPathDB	CDS	95946253	95946409	.	+	2	Parent=AAEL019681-RD
AaegL5_2	VEuPathDB	CDS	95946479	95947281	.	+	1	Parent=AAEL019681-RD
AaegL5_2	VEuPathDB	CDS	95960807	95961156	.	+	2	Parent=AAEL019681-RD
AaegL5_2	VEuPathDB	mRNA	95799798	95844685	.	-	.	ID=AAEL024010-RC;geneID=AAEL024010
AaegL5_2	VEuPathDB	exon	95799798	95800248	.	-	.	Parent=AAEL024010-RC
AaegL5_2	VEuPathDB	exon	95809929	95810850	.	-	.	Parent=AAEL024010-RC
AaegL5_2	VEuPathDB	exon	95820858	95820999	.	-	.	Parent=AAEL024010-RC
AaegL5_2	VEuPathDB	exon	95844465	95844685	.	-	.	Parent=AAEL024010-RC
AaegL5_2	VEuPathDB	CDS	95799945	95800248	.	-	1	Parent=AAEL024010-RC
AaegL5_2	VEuPathDB	CDS	95809929	95810452	.	-	0	Parent=AAEL024010-RC
AaegL5_2	VEuPathDB	mRNA	95799798	95861237	.	-	.	ID=AAEL024010-RB;geneID=AAEL024010
AaegL5_2	VEuPathDB	exon	95799798	95800248	.	-	.	Parent=AAEL024010-RB
AaegL5_2	VEuPathDB	exon	95809929	95810850	.	-	.	Parent=AAEL024010-RB
AaegL5_2	VEuPathDB	exon	95820858	95820999	.	-	.	Parent=AAEL024010-RB
AaegL5_2	VEuPathDB	exon	95852568	95853002	.	-	.	Parent=AAEL024010-RB
AaegL5_2	VEuPathDB	exon	95860645	95861237	.	-	.	Parent=AAEL024010-RB
AaegL5_2	VEuPathDB	CDS	95799945	95800248	.	-	1	Parent=AAEL024010-RB
AaegL5_2	VEuPathDB	CDS	95809929	95810452	.	-	0	Parent=AAEL024010-RB
AaegL5_2	VEuPathDB	mRNA	95799798	95861245	.	-	.	ID=AAEL024010-RA;geneID=AAEL024010
AaegL5_2	VEuPathDB	exon	95799798	95800248	.	-	.	Parent=AAEL024010-RA
AaegL5_2	VEuPathDB	exon	95809956	95810850	.	-	.	Parent=AAEL024010-RA
AaegL5_2	VEuPathDB	exon	95820858	95820999	.	-	.	Parent=AAEL024010-RA
AaegL5_2	VEuPathDB	exon	95852568	95853002	.	-	.	Parent=AAEL024010-RA
AaegL5_2	VEuPathDB	exon	95860645	95861245	.	-	.	Parent=AAEL024010-RA
AaegL5_2	VEuPathDB	CDS	95799945	95800248	.	-	1	Parent=AAEL024010-RA
AaegL5_2	VEuPathDB	CDS	95809956	95810452	.	-	0	Parent=AAEL024010-RA
AaegL5_2	VEuPathDB	mRNA	95894276	95962153	.	+	.	ID=AAEL019681-RE;geneID=AAEL019681
AaegL5_2	VEuPathDB	exon	95894276	95894578	.	+	.	Parent=AAEL019681-RE
AaegL5_2	VEuPathDB	exon	95932633	95932901	.	+	.	Parent=AAEL019681-RE
AaegL5_2	VEuPathDB	exon	95936058	95936626	.	+	.	Parent=AAEL019681-RE
AaegL5_2	VEuPathDB	exon	95946253	95946409	.	+	.	Parent=AAEL019681-RE
AaegL5_2	VEuPathDB	exon	95946479	95947281	.	+	.	Parent=AAEL019681-RE
AaegL5_2	VEuPathDB	exon	95960807	95962153	.	+	.	Parent=AAEL019681-RE
AaegL5_2	VEuPathDB	CDS	95932690	95932901	.	+	0	Parent=AAEL019681-RE
AaegL5_2	VEuPathDB	CDS	95936058	95936626	.	+	1	Parent=AAEL019681-RE
AaegL5_2	VEuPathDB	CDS	95946253	95946409	.	+	2	Parent=AAEL019681-RE
AaegL5_2	VEuPathDB	CDS	95946479	95947281	.	+	1	Parent=AAEL019681-RE
AaegL5_2	VEuPathDB	CDS	95960807	95961156	.	+	2	Parent=AAEL019681-RE
AaegL5_2	VEuPathDB	mRNA	95912102	95962153	.	+	.	ID=AAEL019681-RA;geneID=AAEL019681
AaegL5_2	VEuPathDB	exon	95912102	95912167	.	+	.	Parent=AAEL019681-RA
AaegL5_2	VEuPathDB	exon	95932633	95932901	.	+	.	Parent=AAEL019681-RA
AaegL5_2	VEuPathDB	exon	95936058	95936626	.	+	.	Parent=AAEL019681-RA
AaegL5_2	VEuPathDB	exon	95946253	95946409	.	+	.	Parent=AAEL019681-RA
AaegL5_2	VEuPathDB	exon	95946479	95947281	.	+	.	Parent=AAEL019681-RA
AaegL5_2	VEuPathDB	exon	95960807	95962153	.	+	.	Parent=AAEL019681-RA
AaegL5_2	VEuPathDB	CDS	95912135	95912167	.	+	0	Parent=AAEL019681-RA
AaegL5_2	VEuPathDB	CDS	95932633	95932901	.	+	0	Parent=AAEL019681-RA
AaegL5_2	VEuPathDB	CDS	95936058	95936626	.	+	1	Parent=AAEL019681-RA
AaegL5_2	VEuPathDB	CDS	95946253	95946409	.	+	2	Parent=AAEL019681-RA
AaegL5_2	VEuPathDB	CDS	95946479	95947281	.	+	1	Parent=AAEL019681-RA
AaegL5_2	VEuPathDB	CDS	95960807	95961156	.	+	2	Parent=AAEL019681-RA
AaegL5_2	VEuPathDB	lnc_RNA	95966561	95968468	.	+	.	ID=AAEL027599-RA;geneID=AAEL027599
AaegL5_2	VEuPathDB	exon	95966561	95968014	.	+	.	Parent=AAEL027599-RA
AaegL5_2	VEuPathDB	exon	95968080	95968468	.	+	.	Parent=AAEL027599-RA
AaegL5_2	VEuPathDB	mRNA	95973554	95975536	.	+	.	ID=AAEL011510-RB;geneID=AAEL011510
AaegL5_2	VEuPathDB	exon	95973554	95973719	.	+	.	Parent=AAEL011510-RB
AaegL5_2	VEuPathDB	exon	95973865	95974101	.	+	.	Parent=AAEL011510-RB
AaegL5_2	VEuPathDB	exon	95974169	95974263	.	+	.	Parent=AAEL011510-RB
AaegL5_2	VEuPathDB	exon	95974327	95974563	.	+	.	Parent=AAEL011510-RB
AaegL5_2	VEuPathDB	exon	95974625	95975536	.	+	.	Parent=AAEL011510-RB
AaegL5_2	VEuPathDB	CDS	95973900	95974101	.	+	0	Parent=AAEL011510-RB
AaegL5_2	VEuPathDB	CDS	95974169	95974263	.	+	2	Parent=AAEL011510-RB
AaegL5_2	VEuPathDB	CDS	95974327	95974563	.	+	0	Parent=AAEL011510-RB
AaegL5_2	VEuPathDB	CDS	95974625	95975464	.	+	0	Parent=AAEL011510-RB
AaegL5_2	VEuPathDB	mRNA	95973556	95975536	.	+	.	ID=AAEL011510-RD;geneID=AAEL011510
AaegL5_2	VEuPathDB	exon	95973556	95973802	.	+	.	Parent=AAEL011510-RD
AaegL5_2	VEuPathDB	exon	95973865	95974101	.	+	.	Parent=AAEL011510-RD
AaegL5_2	VEuPathDB	exon	95974169	95974263	.	+	.	Parent=AAEL011510-RD
AaegL5_2	VEuPathDB	exon	95974327	95974563	.	+	.	Parent=AAEL011510-RD
AaegL5_2	VEuPathDB	exon	95974625	95975536	.	+	.	Parent=AAEL011510-RD
AaegL5_2	VEuPathDB	CDS	95973900	95974101	.	+	0	Parent=AAEL011510-RD
AaegL5_2	VEuPathDB	CDS	95974169	95974263	.	+	2	Parent=AAEL011510-RD
AaegL5_2	VEuPathDB	CDS	95974327	95974563	.	+	0	Parent=AAEL011510-RD
AaegL5_2	VEuPathDB	CDS	95974625	95975464	.	+	0	Parent=AAEL011510-RD
AaegL5_2	VEuPathDB	mRNA	95973556	95975536	.	+	.	ID=AAEL011510-RF;geneID=AAEL011510
AaegL5_2	VEuPathDB	exon	95973556	95973719	.	+	.	Parent=AAEL011510-RF
AaegL5_2	VEuPathDB	exon	95973782	95973802	.	+	.	Parent=AAEL011510-RF
AaegL5_2	VEuPathDB	exon	95973865	95974101	.	+	.	Parent=AAEL011510-RF
AaegL5_2	VEuPathDB	exon	95974169	95974263	.	+	.	Parent=AAEL011510-RF
AaegL5_2	VEuPathDB	exon	95974327	95974563	.	+	.	Parent=AAEL011510-RF
AaegL5_2	VEuPathDB	exon	95974625	95975536	.	+	.	Parent=AAEL011510-RF
AaegL5_2	VEuPathDB	CDS	95973900	95974101	.	+	0	Parent=AAEL011510-RF
AaegL5_2	VEuPathDB	CDS	95974169	95974263	.	+	2	Parent=AAEL011510-RF
AaegL5_2	VEuPathDB	CDS	95974327	95974563	.	+	0	Parent=AAEL011510-RF
AaegL5_2	VEuPathDB	CDS	95974625	95975464	.	+	0	Parent=AAEL011510-RF
AaegL5_2	VEuPathDB	mRNA	95973557	95975536	.	+	.	ID=AAEL011510-RC;geneID=AAEL011510
AaegL5_2	VEuPathDB	exon	95973557	95973719	.	+	.	Parent=AAEL011510-RC
AaegL5_2	VEuPathDB	exon	95973782	95973799	.	+	.	Parent=AAEL011510-RC
AaegL5_2	VEuPathDB	exon	95973865	95974101	.	+	.	Parent=AAEL011510-RC
AaegL5_2	VEuPathDB	exon	95974169	95974263	.	+	.	Parent=AAEL011510-RC
AaegL5_2	VEuPathDB	exon	95974327	95974563	.	+	.	Parent=AAEL011510-RC
AaegL5_2	VEuPathDB	exon	95974625	95975536	.	+	.	Parent=AAEL011510-RC
AaegL5_2	VEuPathDB	CDS	95973900	95974101	.	+	0	Parent=AAEL011510-RC
AaegL5_2	VEuPathDB	CDS	95974169	95974263	.	+	2	Parent=AAEL011510-RC
AaegL5_2	VEuPathDB	CDS	95974327	95974563	.	+	0	Parent=AAEL011510-RC
AaegL5_2	VEuPathDB	CDS	95974625	95975464	.	+	0	Parent=AAEL011510-RC
AaegL5_2	VEuPathDB	mRNA	95973557	95975536	.	+	.	ID=AAEL011510-RE;geneID=AAEL011510
AaegL5_2	VEuPathDB	exon	95973557	95973799	.	+	.	Parent=AAEL011510-RE
AaegL5_2	VEuPathDB	exon	95973865	95974101	.	+	.	Parent=AAEL011510-RE
AaegL5_2	VEuPathDB	exon	95974169	95974263	.	+	.	Parent=AAEL011510-RE
AaegL5_2	VEuPathDB	exon	95974327	95974563	.	+	.	Parent=AAEL011510-RE
AaegL5_2	VEuPathDB	exon	95974625	95975536	.	+	.	Parent=AAEL011510-RE
AaegL5_2	VEuPathDB	CDS	95973900	95974101	.	+	0	Parent=AAEL011510-RE
AaegL5_2	VEuPathDB	CDS	95974169	95974263	.	+	2	Parent=AAEL011510-RE
AaegL5_2	VEuPathDB	CDS	95974327	95974563	.	+	0	Parent=AAEL011510-RE
AaegL5_2	VEuPathDB	CDS	95974625	95975464	.	+	0	Parent=AAEL011510-RE
AaegL5_2	VEuPathDB	mRNA	95988746	96009829	.	-	.	ID=AAEL011513-RA;geneID=AAEL011513
AaegL5_2	VEuPathDB	exon	95988746	95988951	.	-	.	Parent=AAEL011513-RA
AaegL5_2	VEuPathDB	exon	95989018	95989132	.	-	.	Parent=AAEL011513-RA
AaegL5_2	VEuPathDB	exon	95989281	95989423	.	-	.	Parent=AAEL011513-RA
AaegL5_2	VEuPathDB	exon	95989498	95989684	.	-	.	Parent=AAEL011513-RA
AaegL5_2	VEuPathDB	exon	95990214	95990364	.	-	.	Parent=AAEL011513-RA
AaegL5_2	VEuPathDB	exon	95990448	95990641	.	-	.	Parent=AAEL011513-RA
AaegL5_2	VEuPathDB	exon	95990712	95990880	.	-	.	Parent=AAEL011513-RA
AaegL5_2	VEuPathDB	exon	96007645	96007814	.	-	.	Parent=AAEL011513-RA
AaegL5_2	VEuPathDB	exon	96007893	96008086	.	-	.	Parent=AAEL011513-RA
AaegL5_2	VEuPathDB	exon	96008143	96008289	.	-	.	Parent=AAEL011513-RA
AaegL5_2	VEuPathDB	exon	96008921	96009230	.	-	.	Parent=AAEL011513-RA
AaegL5_2	VEuPathDB	exon	96009300	96009445	.	-	.	Parent=AAEL011513-RA
AaegL5_2	VEuPathDB	exon	96009666	96009829	.	-	.	Parent=AAEL011513-RA
AaegL5_2	VEuPathDB	CDS	95988875	95988951	.	-	2	Parent=AAEL011513-RA
AaegL5_2	VEuPathDB	CDS	95989018	95989132	.	-	0	Parent=AAEL011513-RA
AaegL5_2	VEuPathDB	CDS	95989281	95989423	.	-	2	Parent=AAEL011513-RA
AaegL5_2	VEuPathDB	CDS	95989498	95989684	.	-	0	Parent=AAEL011513-RA
AaegL5_2	VEuPathDB	CDS	95990214	95990364	.	-	1	Parent=AAEL011513-RA
AaegL5_2	VEuPathDB	CDS	95990448	95990641	.	-	0	Parent=AAEL011513-RA
AaegL5_2	VEuPathDB	CDS	95990712	95990880	.	-	1	Parent=AAEL011513-RA
AaegL5_2	VEuPathDB	CDS	96007645	96007814	.	-	0	Parent=AAEL011513-RA
AaegL5_2	VEuPathDB	CDS	96007893	96008086	.	-	2	Parent=AAEL011513-RA
AaegL5_2	VEuPathDB	CDS	96008143	96008289	.	-	2	Parent=AAEL011513-RA
AaegL5_2	VEuPathDB	CDS	96008921	96009230	.	-	0	Parent=AAEL011513-RA
AaegL5_2	VEuPathDB	CDS	96009300	96009445	.	-	2	Parent=AAEL011513-RA
AaegL5_2	VEuPathDB	CDS	96009666	96009747	.	-	0	Parent=AAEL011513-RA
AaegL5_2	VEuPathDB	mRNA	96035395	96074640	.	+	.	ID=AAEL015092-RB;geneID=AAEL015092
AaegL5_2	VEuPathDB	exon	96035395	96035816	.	+	.	Parent=AAEL015092-RB
AaegL5_2	VEuPathDB	exon	96035890	96036026	.	+	.	Parent=AAEL015092-RB
AaegL5_2	VEuPathDB	exon	96036081	96036224	.	+	.	Parent=AAEL015092-RB
AaegL5_2	VEuPathDB	exon	96050183	96050683	.	+	.	Parent=AAEL015092-RB
AaegL5_2	VEuPathDB	exon	96050743	96051164	.	+	.	Parent=AAEL015092-RB
AaegL5_2	VEuPathDB	exon	96053192	96053305	.	+	.	Parent=AAEL015092-RB
AaegL5_2	VEuPathDB	exon	96073146	96073296	.	+	.	Parent=AAEL015092-RB
AaegL5_2	VEuPathDB	exon	96073356	96073539	.	+	.	Parent=AAEL015092-RB
AaegL5_2	VEuPathDB	exon	96073603	96073745	.	+	.	Parent=AAEL015092-RB
AaegL5_2	VEuPathDB	exon	96074444	96074640	.	+	.	Parent=AAEL015092-RB
AaegL5_2	VEuPathDB	CDS	96035717	96035816	.	+	0	Parent=AAEL015092-RB
AaegL5_2	VEuPathDB	CDS	96035890	96036026	.	+	2	Parent=AAEL015092-RB
AaegL5_2	VEuPathDB	CDS	96036081	96036224	.	+	0	Parent=AAEL015092-RB
AaegL5_2	VEuPathDB	CDS	96050183	96050683	.	+	0	Parent=AAEL015092-RB
AaegL5_2	VEuPathDB	CDS	96050743	96051164	.	+	0	Parent=AAEL015092-RB
AaegL5_2	VEuPathDB	CDS	96053192	96053305	.	+	1	Parent=AAEL015092-RB
AaegL5_2	VEuPathDB	CDS	96073146	96073296	.	+	1	Parent=AAEL015092-RB
AaegL5_2	VEuPathDB	CDS	96073356	96073539	.	+	0	Parent=AAEL015092-RB
AaegL5_2	VEuPathDB	CDS	96073603	96073745	.	+	2	Parent=AAEL015092-RB
AaegL5_2	VEuPathDB	CDS	96074444	96074626	.	+	0	Parent=AAEL015092-RB
AaegL5_2	VEuPathDB	mRNA	96105283	96132137	.	+	.	ID=AAEL027545-RA;geneID=AAEL027545
AaegL5_2	VEuPathDB	exon	96105283	96105545	.	+	.	Parent=AAEL027545-RA
AaegL5_2	VEuPathDB	exon	96105641	96105783	.	+	.	Parent=AAEL027545-RA
AaegL5_2	VEuPathDB	exon	96105858	96106001	.	+	.	Parent=AAEL027545-RA
AaegL5_2	VEuPathDB	exon	96129355	96129520	.	+	.	Parent=AAEL027545-RA
AaegL5_2	VEuPathDB	exon	96129590	96129721	.	+	.	Parent=AAEL027545-RA
AaegL5_2	VEuPathDB	exon	96129793	96129989	.	+	.	Parent=AAEL027545-RA
AaegL5_2	VEuPathDB	exon	96130052	96130390	.	+	.	Parent=AAEL027545-RA
AaegL5_2	VEuPathDB	exon	96130446	96130525	.	+	.	Parent=AAEL027545-RA
AaegL5_2	VEuPathDB	exon	96130594	96130707	.	+	.	Parent=AAEL027545-RA
AaegL5_2	VEuPathDB	exon	96130775	96130925	.	+	.	Parent=AAEL027545-RA
AaegL5_2	VEuPathDB	exon	96131256	96131603	.	+	.	Parent=AAEL027545-RA
AaegL5_2	VEuPathDB	exon	96131669	96131801	.	+	.	Parent=AAEL027545-RA
AaegL5_2	VEuPathDB	exon	96131973	96132137	.	+	.	Parent=AAEL027545-RA
AaegL5_2	VEuPathDB	CDS	96105464	96105545	.	+	0	Parent=AAEL027545-RA
AaegL5_2	VEuPathDB	CDS	96105641	96105783	.	+	2	Parent=AAEL027545-RA
AaegL5_2	VEuPathDB	CDS	96105858	96106001	.	+	0	Parent=AAEL027545-RA
AaegL5_2	VEuPathDB	CDS	96129355	96129520	.	+	0	Parent=AAEL027545-RA
AaegL5_2	VEuPathDB	CDS	96129590	96129721	.	+	2	Parent=AAEL027545-RA
AaegL5_2	VEuPathDB	CDS	96129793	96129989	.	+	2	Parent=AAEL027545-RA
AaegL5_2	VEuPathDB	CDS	96130052	96130390	.	+	0	Parent=AAEL027545-RA
AaegL5_2	VEuPathDB	CDS	96130446	96130525	.	+	0	Parent=AAEL027545-RA
AaegL5_2	VEuPathDB	CDS	96130594	96130707	.	+	1	Parent=AAEL027545-RA
AaegL5_2	VEuPathDB	CDS	96130775	96130925	.	+	1	Parent=AAEL027545-RA
AaegL5_2	VEuPathDB	CDS	96131256	96131603	.	+	0	Parent=AAEL027545-RA
AaegL5_2	VEuPathDB	CDS	96131669	96131801	.	+	0	Parent=AAEL027545-RA
AaegL5_2	VEuPathDB	CDS	96131973	96132073	.	+	2	Parent=AAEL027545-RA
AaegL5_2	VEuPathDB	mRNA	96163164	96172996	.	+	.	ID=AAEL026387-RB;geneID=AAEL026387
AaegL5_2	VEuPathDB	exon	96163164	96163457	.	+	.	Parent=AAEL026387-RB
AaegL5_2	VEuPathDB	exon	96170217	96170359	.	+	.	Parent=AAEL026387-RB
AaegL5_2	VEuPathDB	exon	96170420	96170563	.	+	.	Parent=AAEL026387-RB
AaegL5_2	VEuPathDB	exon	96170625	96171443	.	+	.	Parent=AAEL026387-RB
AaegL5_2	VEuPathDB	exon	96171791	96171984	.	+	.	Parent=AAEL026387-RB
AaegL5_2	VEuPathDB	exon	96172054	96172537	.	+	.	Parent=AAEL026387-RB
AaegL5_2	VEuPathDB	exon	96172606	96172708	.	+	.	Parent=AAEL026387-RB
AaegL5_2	VEuPathDB	exon	96172781	96172996	.	+	.	Parent=AAEL026387-RB
AaegL5_2	VEuPathDB	CDS	96163352	96163457	.	+	0	Parent=AAEL026387-RB
AaegL5_2	VEuPathDB	CDS	96170217	96170359	.	+	2	Parent=AAEL026387-RB
AaegL5_2	VEuPathDB	CDS	96170420	96170563	.	+	0	Parent=AAEL026387-RB
AaegL5_2	VEuPathDB	CDS	96170625	96171443	.	+	0	Parent=AAEL026387-RB
AaegL5_2	VEuPathDB	CDS	96171791	96171984	.	+	0	Parent=AAEL026387-RB
AaegL5_2	VEuPathDB	CDS	96172054	96172537	.	+	1	Parent=AAEL026387-RB
AaegL5_2	VEuPathDB	CDS	96172606	96172708	.	+	0	Parent=AAEL026387-RB
AaegL5_2	VEuPathDB	CDS	96172781	96172854	.	+	2	Parent=AAEL026387-RB
AaegL5_2	VEuPathDB	mRNA	96163496	96172985	.	+	.	ID=AAEL026387-RA;geneID=AAEL026387
AaegL5_2	VEuPathDB	exon	96163496	96163724	.	+	.	Parent=AAEL026387-RA
AaegL5_2	VEuPathDB	exon	96170217	96170359	.	+	.	Parent=AAEL026387-RA
AaegL5_2	VEuPathDB	exon	96170420	96170563	.	+	.	Parent=AAEL026387-RA
AaegL5_2	VEuPathDB	exon	96170625	96171443	.	+	.	Parent=AAEL026387-RA
AaegL5_2	VEuPathDB	exon	96171791	96171984	.	+	.	Parent=AAEL026387-RA
AaegL5_2	VEuPathDB	exon	96172054	96172537	.	+	.	Parent=AAEL026387-RA
AaegL5_2	VEuPathDB	exon	96172606	96172708	.	+	.	Parent=AAEL026387-RA
AaegL5_2	VEuPathDB	exon	96172781	96172985	.	+	.	Parent=AAEL026387-RA
AaegL5_2	VEuPathDB	CDS	96170234	96170359	.	+	0	Parent=AAEL026387-RA
AaegL5_2	VEuPathDB	CDS	96170420	96170563	.	+	0	Parent=AAEL026387-RA
AaegL5_2	VEuPathDB	CDS	96170625	96171443	.	+	0	Parent=AAEL026387-RA
AaegL5_2	VEuPathDB	CDS	96171791	96171984	.	+	0	Parent=AAEL026387-RA
AaegL5_2	VEuPathDB	CDS	96172054	96172537	.	+	1	Parent=AAEL026387-RA
AaegL5_2	VEuPathDB	CDS	96172606	96172708	.	+	0	Parent=AAEL026387-RA
AaegL5_2	VEuPathDB	CDS	96172781	96172854	.	+	2	Parent=AAEL026387-RA
AaegL5_2	VEuPathDB	mRNA	96179335	96182678	.	+	.	ID=AAEL002753-RA;geneID=AAEL002753
AaegL5_2	VEuPathDB	exon	96179335	96179499	.	+	.	Parent=AAEL002753-RA
AaegL5_2	VEuPathDB	exon	96179629	96179755	.	+	.	Parent=AAEL002753-RA
AaegL5_2	VEuPathDB	exon	96181199	96182071	.	+	.	Parent=AAEL002753-RA
AaegL5_2	VEuPathDB	exon	96182136	96182232	.	+	.	Parent=AAEL002753-RA
AaegL5_2	VEuPathDB	exon	96182294	96182461	.	+	.	Parent=AAEL002753-RA
AaegL5_2	VEuPathDB	exon	96182521	96182678	.	+	.	Parent=AAEL002753-RA
AaegL5_2	VEuPathDB	CDS	96179474	96179499	.	+	0	Parent=AAEL002753-RA
AaegL5_2	VEuPathDB	CDS	96179629	96179755	.	+	1	Parent=AAEL002753-RA
AaegL5_2	VEuPathDB	CDS	96181199	96182071	.	+	0	Parent=AAEL002753-RA
AaegL5_2	VEuPathDB	CDS	96182136	96182232	.	+	0	Parent=AAEL002753-RA
AaegL5_2	VEuPathDB	CDS	96182294	96182461	.	+	2	Parent=AAEL002753-RA
AaegL5_2	VEuPathDB	CDS	96182521	96182645	.	+	2	Parent=AAEL002753-RA
AaegL5_2	VEuPathDB	mRNA	96189017	96189627	.	+	.	ID=AAEL002737-RC;geneID=AAEL002737
AaegL5_2	VEuPathDB	exon	96189017	96189075	.	+	.	Parent=AAEL002737-RC
AaegL5_2	VEuPathDB	exon	96189147	96189240	.	+	.	Parent=AAEL002737-RC
AaegL5_2	VEuPathDB	exon	96189347	96189627	.	+	.	Parent=AAEL002737-RC
AaegL5_2	VEuPathDB	CDS	96189154	96189240	.	+	0	Parent=AAEL002737-RC
AaegL5_2	VEuPathDB	CDS	96189347	96189463	.	+	0	Parent=AAEL002737-RC
AaegL5_2	VEuPathDB	lnc_RNA	96192528	96193389	.	-	.	ID=AAEL021651-RA;geneID=AAEL021651
AaegL5_2	VEuPathDB	exon	96192528	96192967	.	-	.	Parent=AAEL021651-RA
AaegL5_2	VEuPathDB	exon	96193022	96193389	.	-	.	Parent=AAEL021651-RA
AaegL5_2	VEuPathDB	lnc_RNA	96193473	96194673	.	+	.	ID=AAEL026681-RA;geneID=AAEL026681
AaegL5_2	VEuPathDB	exon	96193473	96193993	.	+	.	Parent=AAEL026681-RA
AaegL5_2	VEuPathDB	exon	96194058	96194179	.	+	.	Parent=AAEL026681-RA
AaegL5_2	VEuPathDB	exon	96194239	96194673	.	+	.	Parent=AAEL026681-RA
AaegL5_2	VEuPathDB	mRNA	96195139	96201720	.	-	.	ID=AAEL027584-RA;geneID=AAEL027584
AaegL5_2	VEuPathDB	exon	96195139	96195484	.	-	.	Parent=AAEL027584-RA
AaegL5_2	VEuPathDB	exon	96200275	96201720	.	-	.	Parent=AAEL027584-RA
AaegL5_2	VEuPathDB	CDS	96200326	96201705	.	-	0	Parent=AAEL027584-RA
AaegL5_2	VEuPathDB	lnc_RNA	96214530	96215396	.	-	.	ID=AAEL023122-RA;geneID=AAEL023122
AaegL5_2	VEuPathDB	exon	96214530	96214967	.	-	.	Parent=AAEL023122-RA
AaegL5_2	VEuPathDB	exon	96215030	96215396	.	-	.	Parent=AAEL023122-RA
AaegL5_2	VEuPathDB	mRNA	96217055	96251172	.	+	.	ID=AAEL002748-RA;geneID=AAEL002748
AaegL5_2	VEuPathDB	exon	96217055	96217270	.	+	.	Parent=AAEL002748-RA
AaegL5_2	VEuPathDB	exon	96248387	96248506	.	+	.	Parent=AAEL002748-RA
AaegL5_2	VEuPathDB	exon	96248565	96249300	.	+	.	Parent=AAEL002748-RA
AaegL5_2	VEuPathDB	exon	96249408	96249642	.	+	.	Parent=AAEL002748-RA
AaegL5_2	VEuPathDB	exon	96249713	96250095	.	+	.	Parent=AAEL002748-RA
AaegL5_2	VEuPathDB	exon	96250490	96251172	.	+	.	Parent=AAEL002748-RA
AaegL5_2	VEuPathDB	CDS	96248420	96248506	.	+	0	Parent=AAEL002748-RA
AaegL5_2	VEuPathDB	CDS	96248565	96249300	.	+	0	Parent=AAEL002748-RA
AaegL5_2	VEuPathDB	CDS	96249408	96249642	.	+	2	Parent=AAEL002748-RA
AaegL5_2	VEuPathDB	CDS	96249713	96250095	.	+	1	Parent=AAEL002748-RA
AaegL5_2	VEuPathDB	CDS	96250490	96250653	.	+	2	Parent=AAEL002748-RA
AaegL5_2	VEuPathDB	mRNA	96217055	96251172	.	+	.	ID=AAEL002748-RB;geneID=AAEL002748
AaegL5_2	VEuPathDB	exon	96217055	96217270	.	+	.	Parent=AAEL002748-RB
AaegL5_2	VEuPathDB	exon	96248377	96248506	.	+	.	Parent=AAEL002748-RB
AaegL5_2	VEuPathDB	exon	96248565	96249300	.	+	.	Parent=AAEL002748-RB
AaegL5_2	VEuPathDB	exon	96249408	96249642	.	+	.	Parent=AAEL002748-RB
AaegL5_2	VEuPathDB	exon	96249713	96250095	.	+	.	Parent=AAEL002748-RB
AaegL5_2	VEuPathDB	exon	96250490	96251172	.	+	.	Parent=AAEL002748-RB
AaegL5_2	VEuPathDB	CDS	96248420	96248506	.	+	0	Parent=AAEL002748-RB
AaegL5_2	VEuPathDB	CDS	96248565	96249300	.	+	0	Parent=AAEL002748-RB
AaegL5_2	VEuPathDB	CDS	96249408	96249642	.	+	2	Parent=AAEL002748-RB
AaegL5_2	VEuPathDB	CDS	96249713	96250095	.	+	1	Parent=AAEL002748-RB
AaegL5_2	VEuPathDB	CDS	96250490	96250653	.	+	2	Parent=AAEL002748-RB
AaegL5_2	VEuPathDB	mRNA	96227797	96251172	.	+	.	ID=AAEL002748-RC;geneID=AAEL002748
AaegL5_2	VEuPathDB	exon	96227797	96227941	.	+	.	Parent=AAEL002748-RC
AaegL5_2	VEuPathDB	exon	96248387	96248506	.	+	.	Parent=AAEL002748-RC
AaegL5_2	VEuPathDB	exon	96248565	96249300	.	+	.	Parent=AAEL002748-RC
AaegL5_2	VEuPathDB	exon	96249408	96249642	.	+	.	Parent=AAEL002748-RC
AaegL5_2	VEuPathDB	exon	96249713	96250095	.	+	.	Parent=AAEL002748-RC
AaegL5_2	VEuPathDB	exon	96250490	96251172	.	+	.	Parent=AAEL002748-RC
AaegL5_2	VEuPathDB	CDS	96248420	96248506	.	+	0	Parent=AAEL002748-RC
AaegL5_2	VEuPathDB	CDS	96248565	96249300	.	+	0	Parent=AAEL002748-RC
AaegL5_2	VEuPathDB	CDS	96249408	96249642	.	+	2	Parent=AAEL002748-RC
AaegL5_2	VEuPathDB	CDS	96249713	96250095	.	+	1	Parent=AAEL002748-RC
AaegL5_2	VEuPathDB	CDS	96250490	96250653	.	+	2	Parent=AAEL002748-RC
AaegL5_2	VEuPathDB	lnc_RNA	96259976	96267987	.	+	.	ID=AAEL020645-RA;geneID=AAEL020645
AaegL5_2	VEuPathDB	exon	96259976	96260262	.	+	.	Parent=AAEL020645-RA
AaegL5_2	VEuPathDB	exon	96260336	96260959	.	+	.	Parent=AAEL020645-RA
AaegL5_2	VEuPathDB	exon	96267446	96267987	.	+	.	Parent=AAEL020645-RA
AaegL5_2	VEuPathDB	lnc_RNA	96268543	96283054	.	-	.	ID=AAEL024202-RA;geneID=AAEL024202
AaegL5_2	VEuPathDB	exon	96268543	96269065	.	-	.	Parent=AAEL024202-RA
AaegL5_2	VEuPathDB	exon	96282091	96282715	.	-	.	Parent=AAEL024202-RA
AaegL5_2	VEuPathDB	exon	96282789	96283054	.	-	.	Parent=AAEL024202-RA
AaegL5_2	VEuPathDB	lnc_RNA	96285758	96297239	.	+	.	ID=AAEL022428-RA;geneID=AAEL022428
AaegL5_2	VEuPathDB	exon	96285758	96286351	.	+	.	Parent=AAEL022428-RA
AaegL5_2	VEuPathDB	exon	96296997	96297239	.	+	.	Parent=AAEL022428-RA
AaegL5_2	VEuPathDB	lnc_RNA	96297226	96297983	.	-	.	ID=AAEL028166-RA;geneID=AAEL028166
AaegL5_2	VEuPathDB	exon	96297226	96297748	.	-	.	Parent=AAEL028166-RA
AaegL5_2	VEuPathDB	exon	96297818	96297983	.	-	.	Parent=AAEL028166-RA
AaegL5_2	VEuPathDB	lnc_RNA	96298162	96298757	.	+	.	ID=AAEL024645-RA;geneID=AAEL024645
AaegL5_2	VEuPathDB	exon	96298162	96298337	.	+	.	Parent=AAEL024645-RA
AaegL5_2	VEuPathDB	exon	96298408	96298757	.	+	.	Parent=AAEL024645-RA
AaegL5_2	VEuPathDB	lnc_RNA	96303020	96304149	.	+	.	ID=AAEL023633-RA;geneID=AAEL023633
AaegL5_2	VEuPathDB	exon	96303020	96303763	.	+	.	Parent=AAEL023633-RA
AaegL5_2	VEuPathDB	exon	96303834	96304149	.	+	.	Parent=AAEL023633-RA
AaegL5_2	VEuPathDB	lnc_RNA	96304970	96305730	.	-	.	ID=AAEL020842-RA;geneID=AAEL020842
AaegL5_2	VEuPathDB	exon	96304970	96305284	.	-	.	Parent=AAEL020842-RA
AaegL5_2	VEuPathDB	exon	96305355	96305730	.	-	.	Parent=AAEL020842-RA
AaegL5_2	VEuPathDB	mRNA	96306990	96317978	.	-	.	ID=AAEL022370-RA;geneID=AAEL022370
AaegL5_2	VEuPathDB	exon	96306990	96307450	.	-	.	Parent=AAEL022370-RA
AaegL5_2	VEuPathDB	exon	96307520	96307727	.	-	.	Parent=AAEL022370-RA
AaegL5_2	VEuPathDB	exon	96315148	96316085	.	-	.	Parent=AAEL022370-RA
AaegL5_2	VEuPathDB	exon	96317718	96317978	.	-	.	Parent=AAEL022370-RA
AaegL5_2	VEuPathDB	CDS	96307013	96307450	.	-	0	Parent=AAEL022370-RA
AaegL5_2	VEuPathDB	CDS	96307520	96307727	.	-	1	Parent=AAEL022370-RA
AaegL5_2	VEuPathDB	CDS	96315148	96316085	.	-	0	Parent=AAEL022370-RA
AaegL5_2	VEuPathDB	CDS	96317718	96317870	.	-	0	Parent=AAEL022370-RA
AaegL5_2	VEuPathDB	mRNA	96319559	96358087	.	+	.	ID=AAEL002739-RB;geneID=AAEL002739
AaegL5_2	VEuPathDB	exon	96319559	96319710	.	+	.	Parent=AAEL002739-RB
AaegL5_2	VEuPathDB	exon	96347194	96348182	.	+	.	Parent=AAEL002739-RB
AaegL5_2	VEuPathDB	exon	96356829	96357036	.	+	.	Parent=AAEL002739-RB
AaegL5_2	VEuPathDB	exon	96357588	96358087	.	+	.	Parent=AAEL002739-RB
AaegL5_2	VEuPathDB	CDS	96347275	96348182	.	+	0	Parent=AAEL002739-RB
AaegL5_2	VEuPathDB	CDS	96356829	96357036	.	+	1	Parent=AAEL002739-RB
AaegL5_2	VEuPathDB	CDS	96357588	96358046	.	+	0	Parent=AAEL002739-RB
AaegL5_2	VEuPathDB	mRNA	96323444	96342311	.	-	.	ID=AAEL002751-RB;geneID=AAEL002751
AaegL5_2	VEuPathDB	exon	96323444	96323787	.	-	.	Parent=AAEL002751-RB
AaegL5_2	VEuPathDB	exon	96328239	96328690	.	-	.	Parent=AAEL002751-RB
AaegL5_2	VEuPathDB	exon	96328753	96328960	.	-	.	Parent=AAEL002751-RB
AaegL5_2	VEuPathDB	exon	96331748	96332673	.	-	.	Parent=AAEL002751-RB
AaegL5_2	VEuPathDB	exon	96342018	96342311	.	-	.	Parent=AAEL002751-RB
AaegL5_2	VEuPathDB	CDS	96328271	96328690	.	-	0	Parent=AAEL002751-RB
AaegL5_2	VEuPathDB	CDS	96328753	96328960	.	-	1	Parent=AAEL002751-RB
AaegL5_2	VEuPathDB	CDS	96331748	96332673	.	-	0	Parent=AAEL002751-RB
AaegL5_2	VEuPathDB	CDS	96342018	96342170	.	-	0	Parent=AAEL002751-RB
AaegL5_2	VEuPathDB	mRNA	96328004	96342311	.	-	.	ID=AAEL002751-RA;geneID=AAEL002751
AaegL5_2	VEuPathDB	exon	96328004	96328690	.	-	.	Parent=AAEL002751-RA
AaegL5_2	VEuPathDB	exon	96328753	96328960	.	-	.	Parent=AAEL002751-RA
AaegL5_2	VEuPathDB	exon	96331748	96332673	.	-	.	Parent=AAEL002751-RA
AaegL5_2	VEuPathDB	exon	96342018	96342311	.	-	.	Parent=AAEL002751-RA
AaegL5_2	VEuPathDB	CDS	96328271	96328690	.	-	0	Parent=AAEL002751-RA
AaegL5_2	VEuPathDB	CDS	96328753	96328960	.	-	1	Parent=AAEL002751-RA
AaegL5_2	VEuPathDB	CDS	96331748	96332673	.	-	0	Parent=AAEL002751-RA
AaegL5_2	VEuPathDB	CDS	96342018	96342170	.	-	0	Parent=AAEL002751-RA
AaegL5_2	VEuPathDB	mRNA	96343181	96358087	.	+	.	ID=AAEL002739-RA;geneID=AAEL002739
AaegL5_2	VEuPathDB	exon	96343181	96343435	.	+	.	Parent=AAEL002739-RA
AaegL5_2	VEuPathDB	exon	96347194	96348182	.	+	.	Parent=AAEL002739-RA
AaegL5_2	VEuPathDB	exon	96356829	96357036	.	+	.	Parent=AAEL002739-RA
AaegL5_2	VEuPathDB	exon	96357588	96358087	.	+	.	Parent=AAEL002739-RA
AaegL5_2	VEuPathDB	CDS	96343283	96343435	.	+	0	Parent=AAEL002739-RA
AaegL5_2	VEuPathDB	CDS	96347194	96348182	.	+	0	Parent=AAEL002739-RA
AaegL5_2	VEuPathDB	CDS	96356829	96357036	.	+	1	Parent=AAEL002739-RA
AaegL5_2	VEuPathDB	CDS	96357588	96358046	.	+	0	Parent=AAEL002739-RA
AaegL5_2	VEuPathDB	mRNA	96366933	96379960	.	+	.	ID=AAEL018286-RC;geneID=AAEL018286
AaegL5_2	VEuPathDB	exon	96366933	96367213	.	+	.	Parent=AAEL018286-RC
AaegL5_2	VEuPathDB	exon	96368404	96369404	.	+	.	Parent=AAEL018286-RC
AaegL5_2	VEuPathDB	exon	96379097	96379304	.	+	.	Parent=AAEL018286-RC
AaegL5_2	VEuPathDB	exon	96379365	96379960	.	+	.	Parent=AAEL018286-RC
AaegL5_2	VEuPathDB	CDS	96367061	96367213	.	+	0	Parent=AAEL018286-RC
AaegL5_2	VEuPathDB	CDS	96368404	96369404	.	+	0	Parent=AAEL018286-RC
AaegL5_2	VEuPathDB	CDS	96379097	96379304	.	+	1	Parent=AAEL018286-RC
AaegL5_2	VEuPathDB	CDS	96379365	96379826	.	+	0	Parent=AAEL018286-RC
AaegL5_2	VEuPathDB	mRNA	96366933	96384702	.	+	.	ID=AAEL018286-RB;geneID=AAEL018286
AaegL5_2	VEuPathDB	exon	96366933	96367213	.	+	.	Parent=AAEL018286-RB
AaegL5_2	VEuPathDB	exon	96368404	96369404	.	+	.	Parent=AAEL018286-RB
AaegL5_2	VEuPathDB	exon	96383945	96384152	.	+	.	Parent=AAEL018286-RB
AaegL5_2	VEuPathDB	exon	96384210	96384702	.	+	.	Parent=AAEL018286-RB
AaegL5_2	VEuPathDB	CDS	96367061	96367213	.	+	0	Parent=AAEL018286-RB
AaegL5_2	VEuPathDB	CDS	96368404	96369404	.	+	0	Parent=AAEL018286-RB
AaegL5_2	VEuPathDB	CDS	96383945	96384152	.	+	1	Parent=AAEL018286-RB
AaegL5_2	VEuPathDB	CDS	96384210	96384671	.	+	0	Parent=AAEL018286-RB
AaegL5_2	VEuPathDB	mRNA	96392904	96450277	.	+	.	ID=AAEL023679-RB;geneID=AAEL023679
AaegL5_2	VEuPathDB	exon	96392904	96393111	.	+	.	Parent=AAEL023679-RB
AaegL5_2	VEuPathDB	exon	96417614	96417728	.	+	.	Parent=AAEL023679-RB
AaegL5_2	VEuPathDB	exon	96435802	96436001	.	+	.	Parent=AAEL023679-RB
AaegL5_2	VEuPathDB	exon	96436667	96436788	.	+	.	Parent=AAEL023679-RB
AaegL5_2	VEuPathDB	exon	96446134	96446223	.	+	.	Parent=AAEL023679-RB
AaegL5_2	VEuPathDB	exon	96447289	96447526	.	+	.	Parent=AAEL023679-RB
AaegL5_2	VEuPathDB	exon	96448573	96448904	.	+	.	Parent=AAEL023679-RB
AaegL5_2	VEuPathDB	exon	96448962	96450277	.	+	.	Parent=AAEL023679-RB
AaegL5_2	VEuPathDB	CDS	96393080	96393111	.	+	0	Parent=AAEL023679-RB
AaegL5_2	VEuPathDB	CDS	96417614	96417728	.	+	1	Parent=AAEL023679-RB
AaegL5_2	VEuPathDB	CDS	96435802	96436001	.	+	0	Parent=AAEL023679-RB
AaegL5_2	VEuPathDB	CDS	96436667	96436788	.	+	1	Parent=AAEL023679-RB
AaegL5_2	VEuPathDB	CDS	96446134	96446223	.	+	2	Parent=AAEL023679-RB
AaegL5_2	VEuPathDB	CDS	96447289	96447526	.	+	2	Parent=AAEL023679-RB
AaegL5_2	VEuPathDB	CDS	96448573	96448904	.	+	1	Parent=AAEL023679-RB
AaegL5_2	VEuPathDB	CDS	96448962	96449131	.	+	2	Parent=AAEL023679-RB
AaegL5_2	VEuPathDB	mRNA	96392905	96450277	.	+	.	ID=AAEL023679-RA;geneID=AAEL023679
AaegL5_2	VEuPathDB	exon	96392905	96393180	.	+	.	Parent=AAEL023679-RA
AaegL5_2	VEuPathDB	exon	96393237	96393436	.	+	.	Parent=AAEL023679-RA
AaegL5_2	VEuPathDB	exon	96417614	96417728	.	+	.	Parent=AAEL023679-RA
AaegL5_2	VEuPathDB	exon	96435802	96436001	.	+	.	Parent=AAEL023679-RA
AaegL5_2	VEuPathDB	exon	96436667	96436788	.	+	.	Parent=AAEL023679-RA
AaegL5_2	VEuPathDB	exon	96446134	96446223	.	+	.	Parent=AAEL023679-RA
AaegL5_2	VEuPathDB	exon	96447289	96447526	.	+	.	Parent=AAEL023679-RA
AaegL5_2	VEuPathDB	exon	96448573	96448904	.	+	.	Parent=AAEL023679-RA
AaegL5_2	VEuPathDB	exon	96448962	96450277	.	+	.	Parent=AAEL023679-RA
AaegL5_2	VEuPathDB	CDS	96393333	96393436	.	+	0	Parent=AAEL023679-RA
AaegL5_2	VEuPathDB	CDS	96417614	96417728	.	+	1	Parent=AAEL023679-RA
AaegL5_2	VEuPathDB	CDS	96435802	96436001	.	+	0	Parent=AAEL023679-RA
AaegL5_2	VEuPathDB	CDS	96436667	96436788	.	+	1	Parent=AAEL023679-RA
AaegL5_2	VEuPathDB	CDS	96446134	96446223	.	+	2	Parent=AAEL023679-RA
AaegL5_2	VEuPathDB	CDS	96447289	96447526	.	+	2	Parent=AAEL023679-RA
AaegL5_2	VEuPathDB	CDS	96448573	96448904	.	+	1	Parent=AAEL023679-RA
AaegL5_2	VEuPathDB	CDS	96448962	96449131	.	+	2	Parent=AAEL023679-RA
AaegL5_2	VEuPathDB	mRNA	96392905	96450277	.	+	.	ID=AAEL023679-RC;geneID=AAEL023679
AaegL5_2	VEuPathDB	exon	96392905	96393436	.	+	.	Parent=AAEL023679-RC
AaegL5_2	VEuPathDB	exon	96417614	96417728	.	+	.	Parent=AAEL023679-RC
AaegL5_2	VEuPathDB	exon	96435802	96436001	.	+	.	Parent=AAEL023679-RC
AaegL5_2	VEuPathDB	exon	96436667	96436788	.	+	.	Parent=AAEL023679-RC
AaegL5_2	VEuPathDB	exon	96446134	96446223	.	+	.	Parent=AAEL023679-RC
AaegL5_2	VEuPathDB	exon	96447289	96447526	.	+	.	Parent=AAEL023679-RC
AaegL5_2	VEuPathDB	exon	96448573	96448904	.	+	.	Parent=AAEL023679-RC
AaegL5_2	VEuPathDB	exon	96448962	96450277	.	+	.	Parent=AAEL023679-RC
AaegL5_2	VEuPathDB	CDS	96393333	96393436	.	+	0	Parent=AAEL023679-RC
AaegL5_2	VEuPathDB	CDS	96417614	96417728	.	+	1	Parent=AAEL023679-RC
AaegL5_2	VEuPathDB	CDS	96435802	96436001	.	+	0	Parent=AAEL023679-RC
AaegL5_2	VEuPathDB	CDS	96436667	96436788	.	+	1	Parent=AAEL023679-RC
AaegL5_2	VEuPathDB	CDS	96446134	96446223	.	+	2	Parent=AAEL023679-RC
AaegL5_2	VEuPathDB	CDS	96447289	96447526	.	+	2	Parent=AAEL023679-RC
AaegL5_2	VEuPathDB	CDS	96448573	96448904	.	+	1	Parent=AAEL023679-RC
AaegL5_2	VEuPathDB	CDS	96448962	96449131	.	+	2	Parent=AAEL023679-RC
AaegL5_2	VEuPathDB	mRNA	96417773	96420679	.	-	.	ID=AAEL002752-RB;geneID=AAEL002752
AaegL5_2	VEuPathDB	exon	96417773	96419680	.	-	.	Parent=AAEL002752-RB
AaegL5_2	VEuPathDB	exon	96420093	96420679	.	-	.	Parent=AAEL002752-RB
AaegL5_2	VEuPathDB	CDS	96417800	96419680	.	-	0	Parent=AAEL002752-RB
AaegL5_2	VEuPathDB	CDS	96420093	96420434	.	-	0	Parent=AAEL002752-RB
AaegL5_2	VEuPathDB	pre_miRNA	96469357	96469425	.	-	.	ID=AAEL018807-RA;geneID=AAEL018807
AaegL5_2	VEuPathDB	exon	96469357	96469425	.	-	.	Parent=AAEL018807-RA
AaegL5_2	VEuPathDB	mRNA	96508657	96523482	.	+	.	ID=AAEL013904-RA;geneID=AAEL013904
AaegL5_2	VEuPathDB	exon	96508657	96509226	.	+	.	Parent=AAEL013904-RA
AaegL5_2	VEuPathDB	exon	96522485	96523482	.	+	.	Parent=AAEL013904-RA
AaegL5_2	VEuPathDB	CDS	96509071	96509226	.	+	0	Parent=AAEL013904-RA
AaegL5_2	VEuPathDB	CDS	96522485	96523303	.	+	0	Parent=AAEL013904-RA
AaegL5_2	VEuPathDB	mRNA	96509720	96542770	.	-	.	ID=AAEL013902-RB;geneID=AAEL013902
AaegL5_2	VEuPathDB	exon	96509720	96509912	.	-	.	Parent=AAEL013902-RB
AaegL5_2	VEuPathDB	exon	96530949	96531056	.	-	.	Parent=AAEL013902-RB
AaegL5_2	VEuPathDB	exon	96531117	96531308	.	-	.	Parent=AAEL013902-RB
AaegL5_2	VEuPathDB	exon	96531364	96531667	.	-	.	Parent=AAEL013902-RB
AaegL5_2	VEuPathDB	exon	96542279	96542376	.	-	.	Parent=AAEL013902-RB
AaegL5_2	VEuPathDB	exon	96542442	96542770	.	-	.	Parent=AAEL013902-RB
AaegL5_2	VEuPathDB	CDS	96509796	96509912	.	-	0	Parent=AAEL013902-RB
AaegL5_2	VEuPathDB	CDS	96530949	96531056	.	-	0	Parent=AAEL013902-RB
AaegL5_2	VEuPathDB	CDS	96531117	96531308	.	-	0	Parent=AAEL013902-RB
AaegL5_2	VEuPathDB	CDS	96531364	96531667	.	-	1	Parent=AAEL013902-RB
AaegL5_2	VEuPathDB	CDS	96542279	96542376	.	-	0	Parent=AAEL013902-RB
AaegL5_2	VEuPathDB	CDS	96542442	96542618	.	-	0	Parent=AAEL013902-RB
AaegL5_2	VEuPathDB	mRNA	96523364	96542768	.	-	.	ID=AAEL013902-RC;geneID=AAEL013902
AaegL5_2	VEuPathDB	exon	96523364	96523656	.	-	.	Parent=AAEL013902-RC
AaegL5_2	VEuPathDB	exon	96530949	96531056	.	-	.	Parent=AAEL013902-RC
AaegL5_2	VEuPathDB	exon	96531117	96531308	.	-	.	Parent=AAEL013902-RC
AaegL5_2	VEuPathDB	exon	96531364	96531667	.	-	.	Parent=AAEL013902-RC
AaegL5_2	VEuPathDB	exon	96542279	96542376	.	-	.	Parent=AAEL013902-RC
AaegL5_2	VEuPathDB	exon	96542442	96542768	.	-	.	Parent=AAEL013902-RC
AaegL5_2	VEuPathDB	CDS	96523480	96523656	.	-	0	Parent=AAEL013902-RC
AaegL5_2	VEuPathDB	CDS	96530949	96531056	.	-	0	Parent=AAEL013902-RC
AaegL5_2	VEuPathDB	CDS	96531117	96531308	.	-	0	Parent=AAEL013902-RC
AaegL5_2	VEuPathDB	CDS	96531364	96531667	.	-	1	Parent=AAEL013902-RC
AaegL5_2	VEuPathDB	CDS	96542279	96542376	.	-	0	Parent=AAEL013902-RC
AaegL5_2	VEuPathDB	CDS	96542442	96542618	.	-	0	Parent=AAEL013902-RC
AaegL5_2	VEuPathDB	lnc_RNA	96528677	96529179	.	-	.	ID=AAEL022425-RA;geneID=AAEL022425
AaegL5_2	VEuPathDB	exon	96528677	96528846	.	-	.	Parent=AAEL022425-RA
AaegL5_2	VEuPathDB	exon	96528949	96529179	.	-	.	Parent=AAEL022425-RA
AaegL5_2	VEuPathDB	mRNA	96547155	96560366	.	+	.	ID=AAEL023147-RA;geneID=AAEL023147
AaegL5_2	VEuPathDB	exon	96547155	96548217	.	+	.	Parent=AAEL023147-RA
AaegL5_2	VEuPathDB	exon	96559443	96559650	.	+	.	Parent=AAEL023147-RA
AaegL5_2	VEuPathDB	exon	96559715	96559884	.	+	.	Parent=AAEL023147-RA
AaegL5_2	VEuPathDB	exon	96559941	96560082	.	+	.	Parent=AAEL023147-RA
AaegL5_2	VEuPathDB	exon	96560154	96560366	.	+	.	Parent=AAEL023147-RA
AaegL5_2	VEuPathDB	CDS	96547628	96548217	.	+	0	Parent=AAEL023147-RA
AaegL5_2	VEuPathDB	CDS	96559443	96559650	.	+	1	Parent=AAEL023147-RA
AaegL5_2	VEuPathDB	CDS	96559715	96559884	.	+	0	Parent=AAEL023147-RA
AaegL5_2	VEuPathDB	CDS	96559941	96560082	.	+	1	Parent=AAEL023147-RA
AaegL5_2	VEuPathDB	CDS	96560154	96560297	.	+	0	Parent=AAEL023147-RA
AaegL5_2	VEuPathDB	mRNA	96560357	96578763	.	-	.	ID=AAEL013903-RB;geneID=AAEL013903
AaegL5_2	VEuPathDB	exon	96560357	96560691	.	-	.	Parent=AAEL013903-RB
AaegL5_2	VEuPathDB	exon	96560751	96560902	.	-	.	Parent=AAEL013903-RB
AaegL5_2	VEuPathDB	exon	96575591	96575695	.	-	.	Parent=AAEL013903-RB
AaegL5_2	VEuPathDB	exon	96575899	96576042	.	-	.	Parent=AAEL013903-RB
AaegL5_2	VEuPathDB	exon	96576177	96577493	.	-	.	Parent=AAEL013903-RB
AaegL5_2	VEuPathDB	exon	96577739	96578483	.	-	.	Parent=AAEL013903-RB
AaegL5_2	VEuPathDB	exon	96578553	96578763	.	-	.	Parent=AAEL013903-RB
AaegL5_2	VEuPathDB	CDS	96560649	96560691	.	-	1	Parent=AAEL013903-RB
AaegL5_2	VEuPathDB	CDS	96560751	96560902	.	-	0	Parent=AAEL013903-RB
AaegL5_2	VEuPathDB	CDS	96575591	96575695	.	-	0	Parent=AAEL013903-RB
AaegL5_2	VEuPathDB	CDS	96575899	96576042	.	-	0	Parent=AAEL013903-RB
AaegL5_2	VEuPathDB	CDS	96576177	96577493	.	-	0	Parent=AAEL013903-RB
AaegL5_2	VEuPathDB	CDS	96577739	96578483	.	-	1	Parent=AAEL013903-RB
AaegL5_2	VEuPathDB	CDS	96578553	96578605	.	-	0	Parent=AAEL013903-RB
AaegL5_2	VEuPathDB	mRNA	96560451	96578727	.	-	.	ID=AAEL013903-RA;geneID=AAEL013903
AaegL5_2	VEuPathDB	exon	96560451	96560691	.	-	.	Parent=AAEL013903-RA
AaegL5_2	VEuPathDB	exon	96560751	96560902	.	-	.	Parent=AAEL013903-RA
AaegL5_2	VEuPathDB	exon	96575899	96576042	.	-	.	Parent=AAEL013903-RA
AaegL5_2	VEuPathDB	exon	96576177	96577493	.	-	.	Parent=AAEL013903-RA
AaegL5_2	VEuPathDB	exon	96577739	96578483	.	-	.	Parent=AAEL013903-RA
AaegL5_2	VEuPathDB	exon	96578553	96578727	.	-	.	Parent=AAEL013903-RA
AaegL5_2	VEuPathDB	CDS	96560649	96560691	.	-	1	Parent=AAEL013903-RA
AaegL5_2	VEuPathDB	CDS	96560751	96560902	.	-	0	Parent=AAEL013903-RA
AaegL5_2	VEuPathDB	CDS	96575899	96576042	.	-	0	Parent=AAEL013903-RA
AaegL5_2	VEuPathDB	CDS	96576177	96577493	.	-	0	Parent=AAEL013903-RA
AaegL5_2	VEuPathDB	CDS	96577739	96578483	.	-	1	Parent=AAEL013903-RA
AaegL5_2	VEuPathDB	CDS	96578553	96578605	.	-	0	Parent=AAEL013903-RA
AaegL5_2	VEuPathDB	mRNA	96583747	96588649	.	+	.	ID=AAEL025459-RA;geneID=AAEL025459
AaegL5_2	VEuPathDB	exon	96583747	96583997	.	+	.	Parent=AAEL025459-RA
AaegL5_2	VEuPathDB	exon	96586776	96587650	.	+	.	Parent=AAEL025459-RA
AaegL5_2	VEuPathDB	exon	96587717	96587924	.	+	.	Parent=AAEL025459-RA
AaegL5_2	VEuPathDB	exon	96588097	96588408	.	+	.	Parent=AAEL025459-RA
AaegL5_2	VEuPathDB	exon	96588470	96588649	.	+	.	Parent=AAEL025459-RA
AaegL5_2	VEuPathDB	CDS	96583839	96583997	.	+	0	Parent=AAEL025459-RA
AaegL5_2	VEuPathDB	CDS	96586776	96587650	.	+	0	Parent=AAEL025459-RA
AaegL5_2	VEuPathDB	CDS	96587717	96587924	.	+	1	Parent=AAEL025459-RA
AaegL5_2	VEuPathDB	CDS	96588097	96588408	.	+	0	Parent=AAEL025459-RA
AaegL5_2	VEuPathDB	CDS	96588470	96588610	.	+	0	Parent=AAEL025459-RA
AaegL5_2	VEuPathDB	lnc_RNA	96591958	96592039	.	+	.	ID=AAEL028719-RA;geneID=AAEL028719
AaegL5_2	VEuPathDB	exon	96591958	96592039	.	+	.	Parent=AAEL028719-RA
AaegL5_2	VEuPathDB	lnc_RNA	96592115	96592253	.	+	.	ID=AAEL028716-RA;geneID=AAEL028716
AaegL5_2	VEuPathDB	exon	96592115	96592253	.	+	.	Parent=AAEL028716-RA
AaegL5_2	VEuPathDB	mRNA	96599596	96609840	.	+	.	ID=AAEL009182-RA;geneID=AAEL009182
AaegL5_2	VEuPathDB	exon	96599596	96599884	.	+	.	Parent=AAEL009182-RA
AaegL5_2	VEuPathDB	exon	96599947	96601239	.	+	.	Parent=AAEL009182-RA
AaegL5_2	VEuPathDB	exon	96609192	96609840	.	+	.	Parent=AAEL009182-RA
AaegL5_2	VEuPathDB	CDS	96599729	96599884	.	+	0	Parent=AAEL009182-RA
AaegL5_2	VEuPathDB	CDS	96599947	96601239	.	+	0	Parent=AAEL009182-RA
AaegL5_2	VEuPathDB	CDS	96609192	96609782	.	+	0	Parent=AAEL009182-RA
AaegL5_2	VEuPathDB	mRNA	96624558	96716256	.	-	.	ID=AAEL009186-RA;geneID=AAEL009186
AaegL5_2	VEuPathDB	exon	96624558	96625315	.	-	.	Parent=AAEL009186-RA
AaegL5_2	VEuPathDB	exon	96625473	96625672	.	-	.	Parent=AAEL009186-RA
AaegL5_2	VEuPathDB	exon	96642894	96642976	.	-	.	Parent=AAEL009186-RA
AaegL5_2	VEuPathDB	exon	96643047	96643200	.	-	.	Parent=AAEL009186-RA
AaegL5_2	VEuPathDB	exon	96677641	96677784	.	-	.	Parent=AAEL009186-RA
AaegL5_2	VEuPathDB	exon	96715862	96716256	.	-	.	Parent=AAEL009186-RA
AaegL5_2	VEuPathDB	CDS	96625046	96625315	.	-	0	Parent=AAEL009186-RA
AaegL5_2	VEuPathDB	CDS	96625473	96625672	.	-	2	Parent=AAEL009186-RA
AaegL5_2	VEuPathDB	CDS	96642894	96642976	.	-	1	Parent=AAEL009186-RA
AaegL5_2	VEuPathDB	CDS	96643047	96643200	.	-	2	Parent=AAEL009186-RA
AaegL5_2	VEuPathDB	CDS	96677641	96677784	.	-	2	Parent=AAEL009186-RA
AaegL5_2	VEuPathDB	CDS	96715862	96715967	.	-	0	Parent=AAEL009186-RA
AaegL5_2	VEuPathDB	lnc_RNA	96736845	96750436	.	+	.	ID=AAEL027725-RA;geneID=AAEL027725
AaegL5_2	VEuPathDB	exon	96736845	96737006	.	+	.	Parent=AAEL027725-RA
AaegL5_2	VEuPathDB	exon	96744923	96745052	.	+	.	Parent=AAEL027725-RA
AaegL5_2	VEuPathDB	exon	96750270	96750436	.	+	.	Parent=AAEL027725-RA
AaegL5_2	VEuPathDB	mRNA	96750850	96753627	.	+	.	ID=AAEL026361-RA;geneID=AAEL026361
AaegL5_2	VEuPathDB	exon	96750850	96750952	.	+	.	Parent=AAEL026361-RA
AaegL5_2	VEuPathDB	exon	96753046	96753627	.	+	.	Parent=AAEL026361-RA
AaegL5_2	VEuPathDB	CDS	96750935	96750952	.	+	0	Parent=AAEL026361-RA
AaegL5_2	VEuPathDB	CDS	96753046	96753561	.	+	0	Parent=AAEL026361-RA
AaegL5_2	VEuPathDB	lnc_RNA	96759665	96760642	.	-	.	ID=AAEL023772-RA;geneID=AAEL023772
AaegL5_2	VEuPathDB	exon	96759665	96760276	.	-	.	Parent=AAEL023772-RA
AaegL5_2	VEuPathDB	exon	96760391	96760642	.	-	.	Parent=AAEL023772-RA
AaegL5_2	VEuPathDB	lnc_RNA	96790569	96791053	.	+	.	ID=AAEL021884-RA;geneID=AAEL021884
AaegL5_2	VEuPathDB	exon	96790569	96790655	.	+	.	Parent=AAEL021884-RA
AaegL5_2	VEuPathDB	exon	96790712	96791053	.	+	.	Parent=AAEL021884-RA
AaegL5_2	VEuPathDB	mRNA	96827017	96860427	.	-	.	ID=AAEL009184-RC;geneID=AAEL009184
AaegL5_2	VEuPathDB	exon	96827017	96828372	.	-	.	Parent=AAEL009184-RC
AaegL5_2	VEuPathDB	exon	96838271	96838591	.	-	.	Parent=AAEL009184-RC
AaegL5_2	VEuPathDB	exon	96860148	96860427	.	-	.	Parent=AAEL009184-RC
AaegL5_2	VEuPathDB	CDS	96827858	96828372	.	-	2	Parent=AAEL009184-RC
AaegL5_2	VEuPathDB	CDS	96838271	96838457	.	-	0	Parent=AAEL009184-RC
AaegL5_2	VEuPathDB	mRNA	96827017	96877143	.	-	.	ID=AAEL009184-RB;geneID=AAEL009184
AaegL5_2	VEuPathDB	exon	96827017	96828372	.	-	.	Parent=AAEL009184-RB
AaegL5_2	VEuPathDB	exon	96838271	96838591	.	-	.	Parent=AAEL009184-RB
AaegL5_2	VEuPathDB	exon	96876702	96877143	.	-	.	Parent=AAEL009184-RB
AaegL5_2	VEuPathDB	CDS	96827858	96828372	.	-	2	Parent=AAEL009184-RB
AaegL5_2	VEuPathDB	CDS	96838271	96838591	.	-	2	Parent=AAEL009184-RB
AaegL5_2	VEuPathDB	CDS	96876702	96876717	.	-	0	Parent=AAEL009184-RB
AaegL5_2	VEuPathDB	pre_miRNA	96911953	96912056	.	-	.	ID=AAEL018761-RA;geneID=AAEL018761
AaegL5_2	VEuPathDB	exon	96911953	96912056	.	-	.	Parent=AAEL018761-RA
AaegL5_2	VEuPathDB	mRNA	97030176	97298026	.	+	.	ID=AAEL009189-RE;geneID=AAEL009189
AaegL5_2	VEuPathDB	exon	97030176	97030727	.	+	.	Parent=AAEL009189-RE
AaegL5_2	VEuPathDB	exon	97194439	97195079	.	+	.	Parent=AAEL009189-RE
AaegL5_2	VEuPathDB	exon	97251935	97253509	.	+	.	Parent=AAEL009189-RE
AaegL5_2	VEuPathDB	exon	97253568	97253675	.	+	.	Parent=AAEL009189-RE
AaegL5_2	VEuPathDB	exon	97272080	97272282	.	+	.	Parent=AAEL009189-RE
AaegL5_2	VEuPathDB	exon	97272342	97272563	.	+	.	Parent=AAEL009189-RE
AaegL5_2	VEuPathDB	exon	97272632	97272933	.	+	.	Parent=AAEL009189-RE
AaegL5_2	VEuPathDB	exon	97272999	97273126	.	+	.	Parent=AAEL009189-RE
AaegL5_2	VEuPathDB	exon	97276532	97276945	.	+	.	Parent=AAEL009189-RE
AaegL5_2	VEuPathDB	exon	97277011	97277386	.	+	.	Parent=AAEL009189-RE
AaegL5_2	VEuPathDB	exon	97278030	97279696	.	+	.	Parent=AAEL009189-RE
AaegL5_2	VEuPathDB	exon	97296368	97296461	.	+	.	Parent=AAEL009189-RE
AaegL5_2	VEuPathDB	exon	97296535	97298026	.	+	.	Parent=AAEL009189-RE
AaegL5_2	VEuPathDB	CDS	97194525	97195079	.	+	0	Parent=AAEL009189-RE
AaegL5_2	VEuPathDB	CDS	97251935	97253509	.	+	0	Parent=AAEL009189-RE
AaegL5_2	VEuPathDB	CDS	97253568	97253675	.	+	0	Parent=AAEL009189-RE
AaegL5_2	VEuPathDB	CDS	97272080	97272282	.	+	0	Parent=AAEL009189-RE
AaegL5_2	VEuPathDB	CDS	97272342	97272563	.	+	1	Parent=AAEL009189-RE
AaegL5_2	VEuPathDB	CDS	97272632	97272933	.	+	1	Parent=AAEL009189-RE
AaegL5_2	VEuPathDB	CDS	97272999	97273126	.	+	2	Parent=AAEL009189-RE
AaegL5_2	VEuPathDB	CDS	97276532	97276945	.	+	0	Parent=AAEL009189-RE
AaegL5_2	VEuPathDB	CDS	97277011	97277386	.	+	0	Parent=AAEL009189-RE
AaegL5_2	VEuPathDB	CDS	97278030	97279696	.	+	2	Parent=AAEL009189-RE
AaegL5_2	VEuPathDB	CDS	97296368	97296461	.	+	0	Parent=AAEL009189-RE
AaegL5_2	VEuPathDB	CDS	97296535	97296602	.	+	2	Parent=AAEL009189-RE
AaegL5_2	VEuPathDB	mRNA	97030176	97298026	.	+	.	ID=AAEL009189-RL;geneID=AAEL009189
AaegL5_2	VEuPathDB	exon	97030176	97030727	.	+	.	Parent=AAEL009189-RL
AaegL5_2	VEuPathDB	exon	97079006	97079099	.	+	.	Parent=AAEL009189-RL
AaegL5_2	VEuPathDB	exon	97194439	97195079	.	+	.	Parent=AAEL009189-RL
AaegL5_2	VEuPathDB	exon	97251935	97253509	.	+	.	Parent=AAEL009189-RL
AaegL5_2	VEuPathDB	exon	97253568	97253675	.	+	.	Parent=AAEL009189-RL
AaegL5_2	VEuPathDB	exon	97272080	97272282	.	+	.	Parent=AAEL009189-RL
AaegL5_2	VEuPathDB	exon	97272342	97272563	.	+	.	Parent=AAEL009189-RL
AaegL5_2	VEuPathDB	exon	97272632	97272933	.	+	.	Parent=AAEL009189-RL
AaegL5_2	VEuPathDB	exon	97272999	97273126	.	+	.	Parent=AAEL009189-RL
AaegL5_2	VEuPathDB	exon	97276532	97276945	.	+	.	Parent=AAEL009189-RL
AaegL5_2	VEuPathDB	exon	97277011	97277386	.	+	.	Parent=AAEL009189-RL
AaegL5_2	VEuPathDB	exon	97278030	97279696	.	+	.	Parent=AAEL009189-RL
AaegL5_2	VEuPathDB	exon	97296368	97296461	.	+	.	Parent=AAEL009189-RL
AaegL5_2	VEuPathDB	exon	97296535	97298026	.	+	.	Parent=AAEL009189-RL
AaegL5_2	VEuPathDB	CDS	97194525	97195079	.	+	0	Parent=AAEL009189-RL
AaegL5_2	VEuPathDB	CDS	97251935	97253509	.	+	0	Parent=AAEL009189-RL
AaegL5_2	VEuPathDB	CDS	97253568	97253675	.	+	0	Parent=AAEL009189-RL
AaegL5_2	VEuPathDB	CDS	97272080	97272282	.	+	0	Parent=AAEL009189-RL
AaegL5_2	VEuPathDB	CDS	97272342	97272563	.	+	1	Parent=AAEL009189-RL
AaegL5_2	VEuPathDB	CDS	97272632	97272933	.	+	1	Parent=AAEL009189-RL
AaegL5_2	VEuPathDB	CDS	97272999	97273126	.	+	2	Parent=AAEL009189-RL
AaegL5_2	VEuPathDB	CDS	97276532	97276945	.	+	0	Parent=AAEL009189-RL
AaegL5_2	VEuPathDB	CDS	97277011	97277386	.	+	0	Parent=AAEL009189-RL
AaegL5_2	VEuPathDB	CDS	97278030	97279696	.	+	2	Parent=AAEL009189-RL
AaegL5_2	VEuPathDB	CDS	97296368	97296461	.	+	0	Parent=AAEL009189-RL
AaegL5_2	VEuPathDB	CDS	97296535	97296602	.	+	2	Parent=AAEL009189-RL
AaegL5_2	VEuPathDB	mRNA	97130773	97298026	.	+	.	ID=AAEL009189-RB;geneID=AAEL009189
AaegL5_2	VEuPathDB	exon	97130773	97131274	.	+	.	Parent=AAEL009189-RB
AaegL5_2	VEuPathDB	exon	97141403	97142328	.	+	.	Parent=AAEL009189-RB
AaegL5_2	VEuPathDB	exon	97194439	97195079	.	+	.	Parent=AAEL009189-RB
AaegL5_2	VEuPathDB	exon	97251935	97253488	.	+	.	Parent=AAEL009189-RB
AaegL5_2	VEuPathDB	exon	97253568	97253675	.	+	.	Parent=AAEL009189-RB
AaegL5_2	VEuPathDB	exon	97272080	97272282	.	+	.	Parent=AAEL009189-RB
AaegL5_2	VEuPathDB	exon	97272342	97272563	.	+	.	Parent=AAEL009189-RB
AaegL5_2	VEuPathDB	exon	97272632	97272933	.	+	.	Parent=AAEL009189-RB
AaegL5_2	VEuPathDB	exon	97272999	97273126	.	+	.	Parent=AAEL009189-RB
AaegL5_2	VEuPathDB	exon	97276532	97276945	.	+	.	Parent=AAEL009189-RB
AaegL5_2	VEuPathDB	exon	97277011	97277386	.	+	.	Parent=AAEL009189-RB
AaegL5_2	VEuPathDB	exon	97278030	97279696	.	+	.	Parent=AAEL009189-RB
AaegL5_2	VEuPathDB	exon	97296368	97296461	.	+	.	Parent=AAEL009189-RB
AaegL5_2	VEuPathDB	exon	97296535	97298026	.	+	.	Parent=AAEL009189-RB
AaegL5_2	VEuPathDB	CDS	97194525	97195079	.	+	0	Parent=AAEL009189-RB
AaegL5_2	VEuPathDB	CDS	97251935	97253488	.	+	0	Parent=AAEL009189-RB
AaegL5_2	VEuPathDB	CDS	97253568	97253675	.	+	0	Parent=AAEL009189-RB
AaegL5_2	VEuPathDB	CDS	97272080	97272282	.	+	0	Parent=AAEL009189-RB
AaegL5_2	VEuPathDB	CDS	97272342	97272563	.	+	1	Parent=AAEL009189-RB
AaegL5_2	VEuPathDB	CDS	97272632	97272933	.	+	1	Parent=AAEL009189-RB
AaegL5_2	VEuPathDB	CDS	97272999	97273126	.	+	2	Parent=AAEL009189-RB
AaegL5_2	VEuPathDB	CDS	97276532	97276945	.	+	0	Parent=AAEL009189-RB
AaegL5_2	VEuPathDB	CDS	97277011	97277386	.	+	0	Parent=AAEL009189-RB
AaegL5_2	VEuPathDB	CDS	97278030	97279696	.	+	2	Parent=AAEL009189-RB
AaegL5_2	VEuPathDB	CDS	97296368	97296461	.	+	0	Parent=AAEL009189-RB
AaegL5_2	VEuPathDB	CDS	97296535	97296602	.	+	2	Parent=AAEL009189-RB
AaegL5_2	VEuPathDB	mRNA	97130773	97298026	.	+	.	ID=AAEL009189-RC;geneID=AAEL009189
AaegL5_2	VEuPathDB	exon	97130773	97131099	.	+	.	Parent=AAEL009189-RC
AaegL5_2	VEuPathDB	exon	97142024	97142328	.	+	.	Parent=AAEL009189-RC
AaegL5_2	VEuPathDB	exon	97194439	97195079	.	+	.	Parent=AAEL009189-RC
AaegL5_2	VEuPathDB	exon	97251935	97253509	.	+	.	Parent=AAEL009189-RC
AaegL5_2	VEuPathDB	exon	97253568	97253675	.	+	.	Parent=AAEL009189-RC
AaegL5_2	VEuPathDB	exon	97272080	97272282	.	+	.	Parent=AAEL009189-RC
AaegL5_2	VEuPathDB	exon	97272342	97272563	.	+	.	Parent=AAEL009189-RC
AaegL5_2	VEuPathDB	exon	97272632	97272933	.	+	.	Parent=AAEL009189-RC
AaegL5_2	VEuPathDB	exon	97272999	97273126	.	+	.	Parent=AAEL009189-RC
AaegL5_2	VEuPathDB	exon	97276532	97276945	.	+	.	Parent=AAEL009189-RC
AaegL5_2	VEuPathDB	exon	97277011	97277386	.	+	.	Parent=AAEL009189-RC
AaegL5_2	VEuPathDB	exon	97278030	97279696	.	+	.	Parent=AAEL009189-RC
AaegL5_2	VEuPathDB	exon	97296368	97296461	.	+	.	Parent=AAEL009189-RC
AaegL5_2	VEuPathDB	exon	97296535	97298026	.	+	.	Parent=AAEL009189-RC
AaegL5_2	VEuPathDB	CDS	97194525	97195079	.	+	0	Parent=AAEL009189-RC
AaegL5_2	VEuPathDB	CDS	97251935	97253509	.	+	0	Parent=AAEL009189-RC
AaegL5_2	VEuPathDB	CDS	97253568	97253675	.	+	0	Parent=AAEL009189-RC
AaegL5_2	VEuPathDB	CDS	97272080	97272282	.	+	0	Parent=AAEL009189-RC
AaegL5_2	VEuPathDB	CDS	97272342	97272563	.	+	1	Parent=AAEL009189-RC
AaegL5_2	VEuPathDB	CDS	97272632	97272933	.	+	1	Parent=AAEL009189-RC
AaegL5_2	VEuPathDB	CDS	97272999	97273126	.	+	2	Parent=AAEL009189-RC
AaegL5_2	VEuPathDB	CDS	97276532	97276945	.	+	0	Parent=AAEL009189-RC
AaegL5_2	VEuPathDB	CDS	97277011	97277386	.	+	0	Parent=AAEL009189-RC
AaegL5_2	VEuPathDB	CDS	97278030	97279696	.	+	2	Parent=AAEL009189-RC
AaegL5_2	VEuPathDB	CDS	97296368	97296461	.	+	0	Parent=AAEL009189-RC
AaegL5_2	VEuPathDB	CDS	97296535	97296602	.	+	2	Parent=AAEL009189-RC
AaegL5_2	VEuPathDB	mRNA	97130773	97298026	.	+	.	ID=AAEL009189-RD;geneID=AAEL009189
AaegL5_2	VEuPathDB	exon	97130773	97131274	.	+	.	Parent=AAEL009189-RD
AaegL5_2	VEuPathDB	exon	97141403	97142328	.	+	.	Parent=AAEL009189-RD
AaegL5_2	VEuPathDB	exon	97194439	97195079	.	+	.	Parent=AAEL009189-RD
AaegL5_2	VEuPathDB	exon	97251935	97253509	.	+	.	Parent=AAEL009189-RD
AaegL5_2	VEuPathDB	exon	97253568	97253675	.	+	.	Parent=AAEL009189-RD
AaegL5_2	VEuPathDB	exon	97272080	97272282	.	+	.	Parent=AAEL009189-RD
AaegL5_2	VEuPathDB	exon	97272360	97272563	.	+	.	Parent=AAEL009189-RD
AaegL5_2	VEuPathDB	exon	97272632	97272933	.	+	.	Parent=AAEL009189-RD
AaegL5_2	VEuPathDB	exon	97272999	97273126	.	+	.	Parent=AAEL009189-RD
AaegL5_2	VEuPathDB	exon	97276532	97276945	.	+	.	Parent=AAEL009189-RD
AaegL5_2	VEuPathDB	exon	97277011	97277386	.	+	.	Parent=AAEL009189-RD
AaegL5_2	VEuPathDB	exon	97278030	97279696	.	+	.	Parent=AAEL009189-RD
AaegL5_2	VEuPathDB	exon	97296368	97296461	.	+	.	Parent=AAEL009189-RD
AaegL5_2	VEuPathDB	exon	97296535	97298026	.	+	.	Parent=AAEL009189-RD
AaegL5_2	VEuPathDB	CDS	97194525	97195079	.	+	0	Parent=AAEL009189-RD
AaegL5_2	VEuPathDB	CDS	97251935	97253509	.	+	0	Parent=AAEL009189-RD
AaegL5_2	VEuPathDB	CDS	97253568	97253675	.	+	0	Parent=AAEL009189-RD
AaegL5_2	VEuPathDB	CDS	97272080	97272282	.	+	0	Parent=AAEL009189-RD
AaegL5_2	VEuPathDB	CDS	97272360	97272563	.	+	1	Parent=AAEL009189-RD
AaegL5_2	VEuPathDB	CDS	97272632	97272933	.	+	1	Parent=AAEL009189-RD
AaegL5_2	VEuPathDB	CDS	97272999	97273126	.	+	2	Parent=AAEL009189-RD
AaegL5_2	VEuPathDB	CDS	97276532	97276945	.	+	0	Parent=AAEL009189-RD
AaegL5_2	VEuPathDB	CDS	97277011	97277386	.	+	0	Parent=AAEL009189-RD
AaegL5_2	VEuPathDB	CDS	97278030	97279696	.	+	2	Parent=AAEL009189-RD
AaegL5_2	VEuPathDB	CDS	97296368	97296461	.	+	0	Parent=AAEL009189-RD
AaegL5_2	VEuPathDB	CDS	97296535	97296602	.	+	2	Parent=AAEL009189-RD
AaegL5_2	VEuPathDB	mRNA	97130773	97298026	.	+	.	ID=AAEL009189-RF;geneID=AAEL009189
AaegL5_2	VEuPathDB	exon	97130773	97131274	.	+	.	Parent=AAEL009189-RF
AaegL5_2	VEuPathDB	exon	97141403	97142328	.	+	.	Parent=AAEL009189-RF
AaegL5_2	VEuPathDB	exon	97194439	97195079	.	+	.	Parent=AAEL009189-RF
AaegL5_2	VEuPathDB	exon	97251935	97253509	.	+	.	Parent=AAEL009189-RF
AaegL5_2	VEuPathDB	exon	97253568	97253675	.	+	.	Parent=AAEL009189-RF
AaegL5_2	VEuPathDB	exon	97272080	97272282	.	+	.	Parent=AAEL009189-RF
AaegL5_2	VEuPathDB	exon	97272342	97272563	.	+	.	Parent=AAEL009189-RF
AaegL5_2	VEuPathDB	exon	97272632	97272933	.	+	.	Parent=AAEL009189-RF
AaegL5_2	VEuPathDB	exon	97272999	97273126	.	+	.	Parent=AAEL009189-RF
AaegL5_2	VEuPathDB	exon	97276532	97276945	.	+	.	Parent=AAEL009189-RF
AaegL5_2	VEuPathDB	exon	97277011	97277386	.	+	.	Parent=AAEL009189-RF
AaegL5_2	VEuPathDB	exon	97278030	97279696	.	+	.	Parent=AAEL009189-RF
AaegL5_2	VEuPathDB	exon	97296368	97296461	.	+	.	Parent=AAEL009189-RF
AaegL5_2	VEuPathDB	exon	97296535	97298026	.	+	.	Parent=AAEL009189-RF
AaegL5_2	VEuPathDB	CDS	97194525	97195079	.	+	0	Parent=AAEL009189-RF
AaegL5_2	VEuPathDB	CDS	97251935	97253509	.	+	0	Parent=AAEL009189-RF
AaegL5_2	VEuPathDB	CDS	97253568	97253675	.	+	0	Parent=AAEL009189-RF
AaegL5_2	VEuPathDB	CDS	97272080	97272282	.	+	0	Parent=AAEL009189-RF
AaegL5_2	VEuPathDB	CDS	97272342	97272563	.	+	1	Parent=AAEL009189-RF
AaegL5_2	VEuPathDB	CDS	97272632	97272933	.	+	1	Parent=AAEL009189-RF
AaegL5_2	VEuPathDB	CDS	97272999	97273126	.	+	2	Parent=AAEL009189-RF
AaegL5_2	VEuPathDB	CDS	97276532	97276945	.	+	0	Parent=AAEL009189-RF
AaegL5_2	VEuPathDB	CDS	97277011	97277386	.	+	0	Parent=AAEL009189-RF
AaegL5_2	VEuPathDB	CDS	97278030	97279696	.	+	2	Parent=AAEL009189-RF
AaegL5_2	VEuPathDB	CDS	97296368	97296461	.	+	0	Parent=AAEL009189-RF
AaegL5_2	VEuPathDB	CDS	97296535	97296602	.	+	2	Parent=AAEL009189-RF
AaegL5_2	VEuPathDB	mRNA	97130773	97298026	.	+	.	ID=AAEL009189-RG;geneID=AAEL009189
AaegL5_2	VEuPathDB	exon	97130773	97131099	.	+	.	Parent=AAEL009189-RG
AaegL5_2	VEuPathDB	exon	97141403	97142328	.	+	.	Parent=AAEL009189-RG
AaegL5_2	VEuPathDB	exon	97194439	97195079	.	+	.	Parent=AAEL009189-RG
AaegL5_2	VEuPathDB	exon	97251935	97253509	.	+	.	Parent=AAEL009189-RG
AaegL5_2	VEuPathDB	exon	97253568	97253675	.	+	.	Parent=AAEL009189-RG
AaegL5_2	VEuPathDB	exon	97272080	97272282	.	+	.	Parent=AAEL009189-RG
AaegL5_2	VEuPathDB	exon	97272342	97272563	.	+	.	Parent=AAEL009189-RG
AaegL5_2	VEuPathDB	exon	97272632	97272933	.	+	.	Parent=AAEL009189-RG
AaegL5_2	VEuPathDB	exon	97272999	97273126	.	+	.	Parent=AAEL009189-RG
AaegL5_2	VEuPathDB	exon	97276532	97276945	.	+	.	Parent=AAEL009189-RG
AaegL5_2	VEuPathDB	exon	97277011	97277386	.	+	.	Parent=AAEL009189-RG
AaegL5_2	VEuPathDB	exon	97278030	97279696	.	+	.	Parent=AAEL009189-RG
AaegL5_2	VEuPathDB	exon	97296368	97296461	.	+	.	Parent=AAEL009189-RG
AaegL5_2	VEuPathDB	exon	97296535	97298026	.	+	.	Parent=AAEL009189-RG
AaegL5_2	VEuPathDB	CDS	97194525	97195079	.	+	0	Parent=AAEL009189-RG
AaegL5_2	VEuPathDB	CDS	97251935	97253509	.	+	0	Parent=AAEL009189-RG
AaegL5_2	VEuPathDB	CDS	97253568	97253675	.	+	0	Parent=AAEL009189-RG
AaegL5_2	VEuPathDB	CDS	97272080	97272282	.	+	0	Parent=AAEL009189-RG
AaegL5_2	VEuPathDB	CDS	97272342	97272563	.	+	1	Parent=AAEL009189-RG
AaegL5_2	VEuPathDB	CDS	97272632	97272933	.	+	1	Parent=AAEL009189-RG
AaegL5_2	VEuPathDB	CDS	97272999	97273126	.	+	2	Parent=AAEL009189-RG
AaegL5_2	VEuPathDB	CDS	97276532	97276945	.	+	0	Parent=AAEL009189-RG
AaegL5_2	VEuPathDB	CDS	97277011	97277386	.	+	0	Parent=AAEL009189-RG
AaegL5_2	VEuPathDB	CDS	97278030	97279696	.	+	2	Parent=AAEL009189-RG
AaegL5_2	VEuPathDB	CDS	97296368	97296461	.	+	0	Parent=AAEL009189-RG
AaegL5_2	VEuPathDB	CDS	97296535	97296602	.	+	2	Parent=AAEL009189-RG
AaegL5_2	VEuPathDB	mRNA	97130773	97298026	.	+	.	ID=AAEL009189-RH;geneID=AAEL009189
AaegL5_2	VEuPathDB	exon	97130773	97131274	.	+	.	Parent=AAEL009189-RH
AaegL5_2	VEuPathDB	exon	97142024	97142328	.	+	.	Parent=AAEL009189-RH
AaegL5_2	VEuPathDB	exon	97194439	97195079	.	+	.	Parent=AAEL009189-RH
AaegL5_2	VEuPathDB	exon	97251935	97253509	.	+	.	Parent=AAEL009189-RH
AaegL5_2	VEuPathDB	exon	97253568	97253675	.	+	.	Parent=AAEL009189-RH
AaegL5_2	VEuPathDB	exon	97272080	97272282	.	+	.	Parent=AAEL009189-RH
AaegL5_2	VEuPathDB	exon	97272342	97272563	.	+	.	Parent=AAEL009189-RH
AaegL5_2	VEuPathDB	exon	97272632	97272933	.	+	.	Parent=AAEL009189-RH
AaegL5_2	VEuPathDB	exon	97272999	97273126	.	+	.	Parent=AAEL009189-RH
AaegL5_2	VEuPathDB	exon	97276532	97276945	.	+	.	Parent=AAEL009189-RH
AaegL5_2	VEuPathDB	exon	97277011	97277386	.	+	.	Parent=AAEL009189-RH
AaegL5_2	VEuPathDB	exon	97278030	97279696	.	+	.	Parent=AAEL009189-RH
AaegL5_2	VEuPathDB	exon	97296368	97296461	.	+	.	Parent=AAEL009189-RH
AaegL5_2	VEuPathDB	exon	97296535	97298026	.	+	.	Parent=AAEL009189-RH
AaegL5_2	VEuPathDB	CDS	97194525	97195079	.	+	0	Parent=AAEL009189-RH
AaegL5_2	VEuPathDB	CDS	97251935	97253509	.	+	0	Parent=AAEL009189-RH
AaegL5_2	VEuPathDB	CDS	97253568	97253675	.	+	0	Parent=AAEL009189-RH
AaegL5_2	VEuPathDB	CDS	97272080	97272282	.	+	0	Parent=AAEL009189-RH
AaegL5_2	VEuPathDB	CDS	97272342	97272563	.	+	1	Parent=AAEL009189-RH
AaegL5_2	VEuPathDB	CDS	97272632	97272933	.	+	1	Parent=AAEL009189-RH
AaegL5_2	VEuPathDB	CDS	97272999	97273126	.	+	2	Parent=AAEL009189-RH
AaegL5_2	VEuPathDB	CDS	97276532	97276945	.	+	0	Parent=AAEL009189-RH
AaegL5_2	VEuPathDB	CDS	97277011	97277386	.	+	0	Parent=AAEL009189-RH
AaegL5_2	VEuPathDB	CDS	97278030	97279696	.	+	2	Parent=AAEL009189-RH
AaegL5_2	VEuPathDB	CDS	97296368	97296461	.	+	0	Parent=AAEL009189-RH
AaegL5_2	VEuPathDB	CDS	97296535	97296602	.	+	2	Parent=AAEL009189-RH
AaegL5_2	VEuPathDB	mRNA	97130773	97298026	.	+	.	ID=AAEL009189-RI;geneID=AAEL009189
AaegL5_2	VEuPathDB	exon	97130773	97131110	.	+	.	Parent=AAEL009189-RI
AaegL5_2	VEuPathDB	exon	97142024	97142328	.	+	.	Parent=AAEL009189-RI
AaegL5_2	VEuPathDB	exon	97194439	97195079	.	+	.	Parent=AAEL009189-RI
AaegL5_2	VEuPathDB	exon	97251935	97253509	.	+	.	Parent=AAEL009189-RI
AaegL5_2	VEuPathDB	exon	97253568	97253675	.	+	.	Parent=AAEL009189-RI
AaegL5_2	VEuPathDB	exon	97272080	97272282	.	+	.	Parent=AAEL009189-RI
AaegL5_2	VEuPathDB	exon	97272342	97272563	.	+	.	Parent=AAEL009189-RI
AaegL5_2	VEuPathDB	exon	97272632	97272933	.	+	.	Parent=AAEL009189-RI
AaegL5_2	VEuPathDB	exon	97272999	97273126	.	+	.	Parent=AAEL009189-RI
AaegL5_2	VEuPathDB	exon	97276532	97276945	.	+	.	Parent=AAEL009189-RI
AaegL5_2	VEuPathDB	exon	97277011	97277386	.	+	.	Parent=AAEL009189-RI
AaegL5_2	VEuPathDB	exon	97278030	97279696	.	+	.	Parent=AAEL009189-RI
AaegL5_2	VEuPathDB	exon	97296368	97296461	.	+	.	Parent=AAEL009189-RI
AaegL5_2	VEuPathDB	exon	97296535	97298026	.	+	.	Parent=AAEL009189-RI
AaegL5_2	VEuPathDB	CDS	97194525	97195079	.	+	0	Parent=AAEL009189-RI
AaegL5_2	VEuPathDB	CDS	97251935	97253509	.	+	0	Parent=AAEL009189-RI
AaegL5_2	VEuPathDB	CDS	97253568	97253675	.	+	0	Parent=AAEL009189-RI
AaegL5_2	VEuPathDB	CDS	97272080	97272282	.	+	0	Parent=AAEL009189-RI
AaegL5_2	VEuPathDB	CDS	97272342	97272563	.	+	1	Parent=AAEL009189-RI
AaegL5_2	VEuPathDB	CDS	97272632	97272933	.	+	1	Parent=AAEL009189-RI
AaegL5_2	VEuPathDB	CDS	97272999	97273126	.	+	2	Parent=AAEL009189-RI
AaegL5_2	VEuPathDB	CDS	97276532	97276945	.	+	0	Parent=AAEL009189-RI
AaegL5_2	VEuPathDB	CDS	97277011	97277386	.	+	0	Parent=AAEL009189-RI
AaegL5_2	VEuPathDB	CDS	97278030	97279696	.	+	2	Parent=AAEL009189-RI
AaegL5_2	VEuPathDB	CDS	97296368	97296461	.	+	0	Parent=AAEL009189-RI
AaegL5_2	VEuPathDB	CDS	97296535	97296602	.	+	2	Parent=AAEL009189-RI
AaegL5_2	VEuPathDB	mRNA	97130773	97298026	.	+	.	ID=AAEL009189-RJ;geneID=AAEL009189
AaegL5_2	VEuPathDB	exon	97130773	97130982	.	+	.	Parent=AAEL009189-RJ
AaegL5_2	VEuPathDB	exon	97141403	97142328	.	+	.	Parent=AAEL009189-RJ
AaegL5_2	VEuPathDB	exon	97194439	97195079	.	+	.	Parent=AAEL009189-RJ
AaegL5_2	VEuPathDB	exon	97251935	97253509	.	+	.	Parent=AAEL009189-RJ
AaegL5_2	VEuPathDB	exon	97253568	97253675	.	+	.	Parent=AAEL009189-RJ
AaegL5_2	VEuPathDB	exon	97272080	97272282	.	+	.	Parent=AAEL009189-RJ
AaegL5_2	VEuPathDB	exon	97272342	97272563	.	+	.	Parent=AAEL009189-RJ
AaegL5_2	VEuPathDB	exon	97272632	97272933	.	+	.	Parent=AAEL009189-RJ
AaegL5_2	VEuPathDB	exon	97272999	97273126	.	+	.	Parent=AAEL009189-RJ
AaegL5_2	VEuPathDB	exon	97276532	97276945	.	+	.	Parent=AAEL009189-RJ
AaegL5_2	VEuPathDB	exon	97277011	97277386	.	+	.	Parent=AAEL009189-RJ
AaegL5_2	VEuPathDB	exon	97278030	97279696	.	+	.	Parent=AAEL009189-RJ
AaegL5_2	VEuPathDB	exon	97296368	97296461	.	+	.	Parent=AAEL009189-RJ
AaegL5_2	VEuPathDB	exon	97296535	97298026	.	+	.	Parent=AAEL009189-RJ
AaegL5_2	VEuPathDB	CDS	97194525	97195079	.	+	0	Parent=AAEL009189-RJ
AaegL5_2	VEuPathDB	CDS	97251935	97253509	.	+	0	Parent=AAEL009189-RJ
AaegL5_2	VEuPathDB	CDS	97253568	97253675	.	+	0	Parent=AAEL009189-RJ
AaegL5_2	VEuPathDB	CDS	97272080	97272282	.	+	0	Parent=AAEL009189-RJ
AaegL5_2	VEuPathDB	CDS	97272342	97272563	.	+	1	Parent=AAEL009189-RJ
AaegL5_2	VEuPathDB	CDS	97272632	97272933	.	+	1	Parent=AAEL009189-RJ
AaegL5_2	VEuPathDB	CDS	97272999	97273126	.	+	2	Parent=AAEL009189-RJ
AaegL5_2	VEuPathDB	CDS	97276532	97276945	.	+	0	Parent=AAEL009189-RJ
AaegL5_2	VEuPathDB	CDS	97277011	97277386	.	+	0	Parent=AAEL009189-RJ
AaegL5_2	VEuPathDB	CDS	97278030	97279696	.	+	2	Parent=AAEL009189-RJ
AaegL5_2	VEuPathDB	CDS	97296368	97296461	.	+	0	Parent=AAEL009189-RJ
AaegL5_2	VEuPathDB	CDS	97296535	97296602	.	+	2	Parent=AAEL009189-RJ
AaegL5_2	VEuPathDB	mRNA	97130773	97298026	.	+	.	ID=AAEL009189-RK;geneID=AAEL009189
AaegL5_2	VEuPathDB	exon	97130773	97130986	.	+	.	Parent=AAEL009189-RK
AaegL5_2	VEuPathDB	exon	97141403	97142328	.	+	.	Parent=AAEL009189-RK
AaegL5_2	VEuPathDB	exon	97194439	97195079	.	+	.	Parent=AAEL009189-RK
AaegL5_2	VEuPathDB	exon	97251935	97253509	.	+	.	Parent=AAEL009189-RK
AaegL5_2	VEuPathDB	exon	97253568	97253675	.	+	.	Parent=AAEL009189-RK
AaegL5_2	VEuPathDB	exon	97272080	97272282	.	+	.	Parent=AAEL009189-RK
AaegL5_2	VEuPathDB	exon	97272342	97272563	.	+	.	Parent=AAEL009189-RK
AaegL5_2	VEuPathDB	exon	97272632	97272933	.	+	.	Parent=AAEL009189-RK
AaegL5_2	VEuPathDB	exon	97272999	97273126	.	+	.	Parent=AAEL009189-RK
AaegL5_2	VEuPathDB	exon	97276532	97276945	.	+	.	Parent=AAEL009189-RK
AaegL5_2	VEuPathDB	exon	97277011	97277386	.	+	.	Parent=AAEL009189-RK
AaegL5_2	VEuPathDB	exon	97278030	97279696	.	+	.	Parent=AAEL009189-RK
AaegL5_2	VEuPathDB	exon	97296368	97296461	.	+	.	Parent=AAEL009189-RK
AaegL5_2	VEuPathDB	exon	97296535	97298026	.	+	.	Parent=AAEL009189-RK
AaegL5_2	VEuPathDB	CDS	97194525	97195079	.	+	0	Parent=AAEL009189-RK
AaegL5_2	VEuPathDB	CDS	97251935	97253509	.	+	0	Parent=AAEL009189-RK
AaegL5_2	VEuPathDB	CDS	97253568	97253675	.	+	0	Parent=AAEL009189-RK
AaegL5_2	VEuPathDB	CDS	97272080	97272282	.	+	0	Parent=AAEL009189-RK
AaegL5_2	VEuPathDB	CDS	97272342	97272563	.	+	1	Parent=AAEL009189-RK
AaegL5_2	VEuPathDB	CDS	97272632	97272933	.	+	1	Parent=AAEL009189-RK
AaegL5_2	VEuPathDB	CDS	97272999	97273126	.	+	2	Parent=AAEL009189-RK
AaegL5_2	VEuPathDB	CDS	97276532	97276945	.	+	0	Parent=AAEL009189-RK
AaegL5_2	VEuPathDB	CDS	97277011	97277386	.	+	0	Parent=AAEL009189-RK
AaegL5_2	VEuPathDB	CDS	97278030	97279696	.	+	2	Parent=AAEL009189-RK
AaegL5_2	VEuPathDB	CDS	97296368	97296461	.	+	0	Parent=AAEL009189-RK
AaegL5_2	VEuPathDB	CDS	97296535	97296602	.	+	2	Parent=AAEL009189-RK
AaegL5_2	VEuPathDB	mRNA	97130773	97298026	.	+	.	ID=AAEL009189-RM;geneID=AAEL009189
AaegL5_2	VEuPathDB	exon	97130773	97131110	.	+	.	Parent=AAEL009189-RM
AaegL5_2	VEuPathDB	exon	97141403	97142328	.	+	.	Parent=AAEL009189-RM
AaegL5_2	VEuPathDB	exon	97194439	97195079	.	+	.	Parent=AAEL009189-RM
AaegL5_2	VEuPathDB	exon	97251935	97253509	.	+	.	Parent=AAEL009189-RM
AaegL5_2	VEuPathDB	exon	97253568	97253675	.	+	.	Parent=AAEL009189-RM
AaegL5_2	VEuPathDB	exon	97272080	97272282	.	+	.	Parent=AAEL009189-RM
AaegL5_2	VEuPathDB	exon	97272342	97272563	.	+	.	Parent=AAEL009189-RM
AaegL5_2	VEuPathDB	exon	97272632	97272933	.	+	.	Parent=AAEL009189-RM
AaegL5_2	VEuPathDB	exon	97272999	97273126	.	+	.	Parent=AAEL009189-RM
AaegL5_2	VEuPathDB	exon	97276532	97276945	.	+	.	Parent=AAEL009189-RM
AaegL5_2	VEuPathDB	exon	97277011	97277386	.	+	.	Parent=AAEL009189-RM
AaegL5_2	VEuPathDB	exon	97278030	97279696	.	+	.	Parent=AAEL009189-RM
AaegL5_2	VEuPathDB	exon	97296368	97296461	.	+	.	Parent=AAEL009189-RM
AaegL5_2	VEuPathDB	exon	97296535	97298026	.	+	.	Parent=AAEL009189-RM
AaegL5_2	VEuPathDB	CDS	97194525	97195079	.	+	0	Parent=AAEL009189-RM
AaegL5_2	VEuPathDB	CDS	97251935	97253509	.	+	0	Parent=AAEL009189-RM
AaegL5_2	VEuPathDB	CDS	97253568	97253675	.	+	0	Parent=AAEL009189-RM
AaegL5_2	VEuPathDB	CDS	97272080	97272282	.	+	0	Parent=AAEL009189-RM
AaegL5_2	VEuPathDB	CDS	97272342	97272563	.	+	1	Parent=AAEL009189-RM
AaegL5_2	VEuPathDB	CDS	97272632	97272933	.	+	1	Parent=AAEL009189-RM
AaegL5_2	VEuPathDB	CDS	97272999	97273126	.	+	2	Parent=AAEL009189-RM
AaegL5_2	VEuPathDB	CDS	97276532	97276945	.	+	0	Parent=AAEL009189-RM
AaegL5_2	VEuPathDB	CDS	97277011	97277386	.	+	0	Parent=AAEL009189-RM
AaegL5_2	VEuPathDB	CDS	97278030	97279696	.	+	2	Parent=AAEL009189-RM
AaegL5_2	VEuPathDB	CDS	97296368	97296461	.	+	0	Parent=AAEL009189-RM
AaegL5_2	VEuPathDB	CDS	97296535	97296602	.	+	2	Parent=AAEL009189-RM
AaegL5_2	VEuPathDB	mRNA	97130773	97298026	.	+	.	ID=AAEL009189-RO;geneID=AAEL009189
AaegL5_2	VEuPathDB	exon	97130773	97131274	.	+	.	Parent=AAEL009189-RO
AaegL5_2	VEuPathDB	exon	97141403	97142328	.	+	.	Parent=AAEL009189-RO
AaegL5_2	VEuPathDB	exon	97251935	97253509	.	+	.	Parent=AAEL009189-RO
AaegL5_2	VEuPathDB	exon	97253568	97253675	.	+	.	Parent=AAEL009189-RO
AaegL5_2	VEuPathDB	exon	97272080	97272282	.	+	.	Parent=AAEL009189-RO
AaegL5_2	VEuPathDB	exon	97272342	97272563	.	+	.	Parent=AAEL009189-RO
AaegL5_2	VEuPathDB	exon	97272632	97272933	.	+	.	Parent=AAEL009189-RO
AaegL5_2	VEuPathDB	exon	97272999	97273126	.	+	.	Parent=AAEL009189-RO
AaegL5_2	VEuPathDB	exon	97276532	97276945	.	+	.	Parent=AAEL009189-RO
AaegL5_2	VEuPathDB	exon	97277011	97277386	.	+	.	Parent=AAEL009189-RO
AaegL5_2	VEuPathDB	exon	97278030	97279696	.	+	.	Parent=AAEL009189-RO
AaegL5_2	VEuPathDB	exon	97296368	97296461	.	+	.	Parent=AAEL009189-RO
AaegL5_2	VEuPathDB	exon	97296535	97298026	.	+	.	Parent=AAEL009189-RO
AaegL5_2	VEuPathDB	CDS	97251977	97253509	.	+	0	Parent=AAEL009189-RO
AaegL5_2	VEuPathDB	CDS	97253568	97253675	.	+	0	Parent=AAEL009189-RO
AaegL5_2	VEuPathDB	CDS	97272080	97272282	.	+	0	Parent=AAEL009189-RO
AaegL5_2	VEuPathDB	CDS	97272342	97272563	.	+	1	Parent=AAEL009189-RO
AaegL5_2	VEuPathDB	CDS	97272632	97272933	.	+	1	Parent=AAEL009189-RO
AaegL5_2	VEuPathDB	CDS	97272999	97273126	.	+	2	Parent=AAEL009189-RO
AaegL5_2	VEuPathDB	CDS	97276532	97276945	.	+	0	Parent=AAEL009189-RO
AaegL5_2	VEuPathDB	CDS	97277011	97277386	.	+	0	Parent=AAEL009189-RO
AaegL5_2	VEuPathDB	CDS	97278030	97279696	.	+	2	Parent=AAEL009189-RO
AaegL5_2	VEuPathDB	CDS	97296368	97296461	.	+	0	Parent=AAEL009189-RO
AaegL5_2	VEuPathDB	CDS	97296535	97296602	.	+	2	Parent=AAEL009189-RO
AaegL5_2	VEuPathDB	mRNA	97130779	97298026	.	+	.	ID=AAEL009189-RN;geneID=AAEL009189
AaegL5_2	VEuPathDB	exon	97130779	97130835	.	+	.	Parent=AAEL009189-RN
AaegL5_2	VEuPathDB	exon	97141403	97142328	.	+	.	Parent=AAEL009189-RN
AaegL5_2	VEuPathDB	exon	97194439	97195079	.	+	.	Parent=AAEL009189-RN
AaegL5_2	VEuPathDB	exon	97251935	97253509	.	+	.	Parent=AAEL009189-RN
AaegL5_2	VEuPathDB	exon	97253568	97253675	.	+	.	Parent=AAEL009189-RN
AaegL5_2	VEuPathDB	exon	97272080	97272282	.	+	.	Parent=AAEL009189-RN
AaegL5_2	VEuPathDB	exon	97272342	97272563	.	+	.	Parent=AAEL009189-RN
AaegL5_2	VEuPathDB	exon	97272632	97272933	.	+	.	Parent=AAEL009189-RN
AaegL5_2	VEuPathDB	exon	97272999	97273126	.	+	.	Parent=AAEL009189-RN
AaegL5_2	VEuPathDB	exon	97276532	97276945	.	+	.	Parent=AAEL009189-RN
AaegL5_2	VEuPathDB	exon	97277011	97277386	.	+	.	Parent=AAEL009189-RN
AaegL5_2	VEuPathDB	exon	97278030	97279696	.	+	.	Parent=AAEL009189-RN
AaegL5_2	VEuPathDB	exon	97296368	97296461	.	+	.	Parent=AAEL009189-RN
AaegL5_2	VEuPathDB	exon	97296535	97298026	.	+	.	Parent=AAEL009189-RN
AaegL5_2	VEuPathDB	CDS	97194525	97195079	.	+	0	Parent=AAEL009189-RN
AaegL5_2	VEuPathDB	CDS	97251935	97253509	.	+	0	Parent=AAEL009189-RN
AaegL5_2	VEuPathDB	CDS	97253568	97253675	.	+	0	Parent=AAEL009189-RN
AaegL5_2	VEuPathDB	CDS	97272080	97272282	.	+	0	Parent=AAEL009189-RN
AaegL5_2	VEuPathDB	CDS	97272342	97272563	.	+	1	Parent=AAEL009189-RN
AaegL5_2	VEuPathDB	CDS	97272632	97272933	.	+	1	Parent=AAEL009189-RN
AaegL5_2	VEuPathDB	CDS	97272999	97273126	.	+	2	Parent=AAEL009189-RN
AaegL5_2	VEuPathDB	CDS	97276532	97276945	.	+	0	Parent=AAEL009189-RN
AaegL5_2	VEuPathDB	CDS	97277011	97277386	.	+	0	Parent=AAEL009189-RN
AaegL5_2	VEuPathDB	CDS	97278030	97279696	.	+	2	Parent=AAEL009189-RN
AaegL5_2	VEuPathDB	CDS	97296368	97296461	.	+	0	Parent=AAEL009189-RN
AaegL5_2	VEuPathDB	CDS	97296535	97296602	.	+	2	Parent=AAEL009189-RN
AaegL5_2	VEuPathDB	lnc_RNA	97298928	97300545	.	+	.	ID=AAEL021139-RA;geneID=AAEL021139
AaegL5_2	VEuPathDB	exon	97298928	97299466	.	+	.	Parent=AAEL021139-RA
AaegL5_2	VEuPathDB	exon	97300112	97300545	.	+	.	Parent=AAEL021139-RA
AaegL5_2	VEuPathDB	mRNA	97326896	97355449	.	-	.	ID=AAEL025808-RA;geneID=AAEL025808
AaegL5_2	VEuPathDB	exon	97326896	97328456	.	-	.	Parent=AAEL025808-RA
AaegL5_2	VEuPathDB	exon	97328524	97328672	.	-	.	Parent=AAEL025808-RA
AaegL5_2	VEuPathDB	exon	97328977	97329210	.	-	.	Parent=AAEL025808-RA
AaegL5_2	VEuPathDB	exon	97329272	97329349	.	-	.	Parent=AAEL025808-RA
AaegL5_2	VEuPathDB	exon	97329411	97329803	.	-	.	Parent=AAEL025808-RA
AaegL5_2	VEuPathDB	exon	97352049	97352160	.	-	.	Parent=AAEL025808-RA
AaegL5_2	VEuPathDB	exon	97352213	97352320	.	-	.	Parent=AAEL025808-RA
AaegL5_2	VEuPathDB	exon	97352385	97352540	.	-	.	Parent=AAEL025808-RA
AaegL5_2	VEuPathDB	exon	97354936	97355268	.	-	.	Parent=AAEL025808-RA
AaegL5_2	VEuPathDB	exon	97355326	97355449	.	-	.	Parent=AAEL025808-RA
AaegL5_2	VEuPathDB	CDS	97328532	97328672	.	-	0	Parent=AAEL025808-RA
AaegL5_2	VEuPathDB	CDS	97328977	97329210	.	-	0	Parent=AAEL025808-RA
AaegL5_2	VEuPathDB	CDS	97329272	97329349	.	-	0	Parent=AAEL025808-RA
AaegL5_2	VEuPathDB	CDS	97329411	97329803	.	-	0	Parent=AAEL025808-RA
AaegL5_2	VEuPathDB	CDS	97352049	97352160	.	-	1	Parent=AAEL025808-RA
AaegL5_2	VEuPathDB	CDS	97352213	97352320	.	-	1	Parent=AAEL025808-RA
AaegL5_2	VEuPathDB	CDS	97352385	97352540	.	-	1	Parent=AAEL025808-RA
AaegL5_2	VEuPathDB	CDS	97354936	97355069	.	-	0	Parent=AAEL025808-RA
AaegL5_2	VEuPathDB	mRNA	97366284	97368282	.	+	.	ID=AAEL009183-RE;geneID=AAEL009183
AaegL5_2	VEuPathDB	exon	97366284	97366382	.	+	.	Parent=AAEL009183-RE
AaegL5_2	VEuPathDB	exon	97366464	97367201	.	+	.	Parent=AAEL009183-RE
AaegL5_2	VEuPathDB	exon	97367298	97367573	.	+	.	Parent=AAEL009183-RE
AaegL5_2	VEuPathDB	exon	97367850	97367960	.	+	.	Parent=AAEL009183-RE
AaegL5_2	VEuPathDB	exon	97368016	97368282	.	+	.	Parent=AAEL009183-RE
AaegL5_2	VEuPathDB	CDS	97366770	97367201	.	+	0	Parent=AAEL009183-RE
AaegL5_2	VEuPathDB	CDS	97367298	97367573	.	+	0	Parent=AAEL009183-RE
AaegL5_2	VEuPathDB	CDS	97367850	97367960	.	+	0	Parent=AAEL009183-RE
AaegL5_2	VEuPathDB	CDS	97368016	97368213	.	+	0	Parent=AAEL009183-RE
AaegL5_2	VEuPathDB	mRNA	97366288	97368282	.	+	.	ID=AAEL009183-RD;geneID=AAEL009183
AaegL5_2	VEuPathDB	exon	97366288	97366382	.	+	.	Parent=AAEL009183-RD
AaegL5_2	VEuPathDB	exon	97366621	97367201	.	+	.	Parent=AAEL009183-RD
AaegL5_2	VEuPathDB	exon	97367298	97367573	.	+	.	Parent=AAEL009183-RD
AaegL5_2	VEuPathDB	exon	97367850	97367960	.	+	.	Parent=AAEL009183-RD
AaegL5_2	VEuPathDB	exon	97368016	97368282	.	+	.	Parent=AAEL009183-RD
AaegL5_2	VEuPathDB	CDS	97366770	97367201	.	+	0	Parent=AAEL009183-RD
AaegL5_2	VEuPathDB	CDS	97367298	97367573	.	+	0	Parent=AAEL009183-RD
AaegL5_2	VEuPathDB	CDS	97367850	97367960	.	+	0	Parent=AAEL009183-RD
AaegL5_2	VEuPathDB	CDS	97368016	97368213	.	+	0	Parent=AAEL009183-RD
AaegL5_2	VEuPathDB	mRNA	97368226	97368815	.	-	.	ID=AAEL023587-RA;geneID=AAEL023587
AaegL5_2	VEuPathDB	exon	97368226	97368538	.	-	.	Parent=AAEL023587-RA
AaegL5_2	VEuPathDB	exon	97368608	97368815	.	-	.	Parent=AAEL023587-RA
AaegL5_2	VEuPathDB	CDS	97368396	97368538	.	-	2	Parent=AAEL023587-RA
AaegL5_2	VEuPathDB	CDS	97368608	97368689	.	-	0	Parent=AAEL023587-RA
AaegL5_2	VEuPathDB	mRNA	97388103	97390105	.	+	.	ID=AAEL027505-RA;geneID=AAEL027505
AaegL5_2	VEuPathDB	exon	97388103	97388199	.	+	.	Parent=AAEL027505-RA
AaegL5_2	VEuPathDB	exon	97388281	97389017	.	+	.	Parent=AAEL027505-RA
AaegL5_2	VEuPathDB	exon	97389108	97389383	.	+	.	Parent=AAEL027505-RA
AaegL5_2	VEuPathDB	exon	97389655	97389765	.	+	.	Parent=AAEL027505-RA
AaegL5_2	VEuPathDB	exon	97389821	97390105	.	+	.	Parent=AAEL027505-RA
AaegL5_2	VEuPathDB	CDS	97388586	97389017	.	+	0	Parent=AAEL027505-RA
AaegL5_2	VEuPathDB	CDS	97389108	97389383	.	+	0	Parent=AAEL027505-RA
AaegL5_2	VEuPathDB	CDS	97389655	97389765	.	+	0	Parent=AAEL027505-RA
AaegL5_2	VEuPathDB	CDS	97389821	97390018	.	+	0	Parent=AAEL027505-RA
AaegL5_2	VEuPathDB	mRNA	97388122	97390105	.	+	.	ID=AAEL027505-RB;geneID=AAEL027505
AaegL5_2	VEuPathDB	exon	97388122	97388199	.	+	.	Parent=AAEL027505-RB
AaegL5_2	VEuPathDB	exon	97388438	97389017	.	+	.	Parent=AAEL027505-RB
AaegL5_2	VEuPathDB	exon	97389108	97389383	.	+	.	Parent=AAEL027505-RB
AaegL5_2	VEuPathDB	exon	97389655	97389765	.	+	.	Parent=AAEL027505-RB
AaegL5_2	VEuPathDB	exon	97389821	97390105	.	+	.	Parent=AAEL027505-RB
AaegL5_2	VEuPathDB	CDS	97388586	97389017	.	+	0	Parent=AAEL027505-RB
AaegL5_2	VEuPathDB	CDS	97389108	97389383	.	+	0	Parent=AAEL027505-RB
AaegL5_2	VEuPathDB	CDS	97389655	97389765	.	+	0	Parent=AAEL027505-RB
AaegL5_2	VEuPathDB	CDS	97389821	97390018	.	+	0	Parent=AAEL027505-RB
AaegL5_2	VEuPathDB	mRNA	97390048	97434173	.	-	.	ID=AAEL009192-RA;geneID=AAEL009192
AaegL5_2	VEuPathDB	exon	97390048	97390344	.	-	.	Parent=AAEL009192-RA
AaegL5_2	VEuPathDB	exon	97390414	97390590	.	-	.	Parent=AAEL009192-RA
AaegL5_2	VEuPathDB	exon	97408489	97409380	.	-	.	Parent=AAEL009192-RA
AaegL5_2	VEuPathDB	exon	97409439	97411646	.	-	.	Parent=AAEL009192-RA
AaegL5_2	VEuPathDB	exon	97433923	97434173	.	-	.	Parent=AAEL009192-RA
AaegL5_2	VEuPathDB	CDS	97390202	97390344	.	-	2	Parent=AAEL009192-RA
AaegL5_2	VEuPathDB	CDS	97390414	97390590	.	-	2	Parent=AAEL009192-RA
AaegL5_2	VEuPathDB	CDS	97408489	97409380	.	-	0	Parent=AAEL009192-RA
AaegL5_2	VEuPathDB	CDS	97409439	97411646	.	-	0	Parent=AAEL009192-RA
AaegL5_2	VEuPathDB	CDS	97433923	97433988	.	-	0	Parent=AAEL009192-RA
AaegL5_2	VEuPathDB	mRNA	97401212	97402380	.	+	.	ID=AAEL020088-RB;geneID=AAEL020088
AaegL5_2	VEuPathDB	exon	97401212	97401577	.	+	.	Parent=AAEL020088-RB
AaegL5_2	VEuPathDB	exon	97401632	97401925	.	+	.	Parent=AAEL020088-RB
AaegL5_2	VEuPathDB	exon	97401984	97402380	.	+	.	Parent=AAEL020088-RB
AaegL5_2	VEuPathDB	CDS	97401561	97401577	.	+	0	Parent=AAEL020088-RB
AaegL5_2	VEuPathDB	CDS	97401632	97401925	.	+	1	Parent=AAEL020088-RB
AaegL5_2	VEuPathDB	CDS	97401984	97402104	.	+	1	Parent=AAEL020088-RB
AaegL5_2	VEuPathDB	mRNA	97401216	97402380	.	+	.	ID=AAEL020088-RA;geneID=AAEL020088
AaegL5_2	VEuPathDB	exon	97401216	97401577	.	+	.	Parent=AAEL020088-RA
AaegL5_2	VEuPathDB	exon	97401632	97401789	.	+	.	Parent=AAEL020088-RA
AaegL5_2	VEuPathDB	exon	97401845	97401925	.	+	.	Parent=AAEL020088-RA
AaegL5_2	VEuPathDB	exon	97401984	97402380	.	+	.	Parent=AAEL020088-RA
AaegL5_2	VEuPathDB	mRNA	97447262	97614206	.	+	.	ID=AAEL009185-RB;geneID=AAEL009185
AaegL5_2	VEuPathDB	exon	97447262	97447538	.	+	.	Parent=AAEL009185-RB
AaegL5_2	VEuPathDB	exon	97465644	97465727	.	+	.	Parent=AAEL009185-RB
AaegL5_2	VEuPathDB	exon	97520043	97520753	.	+	.	Parent=AAEL009185-RB
AaegL5_2	VEuPathDB	exon	97597321	97597502	.	+	.	Parent=AAEL009185-RB
AaegL5_2	VEuPathDB	exon	97612404	97614206	.	+	.	Parent=AAEL009185-RB
AaegL5_2	VEuPathDB	CDS	97465684	97465727	.	+	0	Parent=AAEL009185-RB
AaegL5_2	VEuPathDB	CDS	97520043	97520753	.	+	1	Parent=AAEL009185-RB
AaegL5_2	VEuPathDB	CDS	97597321	97597502	.	+	1	Parent=AAEL009185-RB
AaegL5_2	VEuPathDB	CDS	97612404	97613305	.	+	2	Parent=AAEL009185-RB
AaegL5_2	VEuPathDB	mRNA	97447387	97613987	.	+	.	ID=AAEL009185-RF;geneID=AAEL009185
AaegL5_2	VEuPathDB	exon	97447387	97447538	.	+	.	Parent=AAEL009185-RF
AaegL5_2	VEuPathDB	exon	97465644	97465727	.	+	.	Parent=AAEL009185-RF
AaegL5_2	VEuPathDB	exon	97597321	97597502	.	+	.	Parent=AAEL009185-RF
AaegL5_2	VEuPathDB	exon	97612404	97613987	.	+	.	Parent=AAEL009185-RF
AaegL5_2	VEuPathDB	CDS	97465684	97465727	.	+	0	Parent=AAEL009185-RF
AaegL5_2	VEuPathDB	CDS	97597321	97597502	.	+	1	Parent=AAEL009185-RF
AaegL5_2	VEuPathDB	CDS	97612404	97613305	.	+	2	Parent=AAEL009185-RF
AaegL5_2	VEuPathDB	lnc_RNA	97563408	97565423	.	+	.	ID=AAEL025890-RA;geneID=AAEL025890
AaegL5_2	VEuPathDB	exon	97563408	97564492	.	+	.	Parent=AAEL025890-RA
AaegL5_2	VEuPathDB	exon	97564551	97564727	.	+	.	Parent=AAEL025890-RA
AaegL5_2	VEuPathDB	exon	97564804	97565423	.	+	.	Parent=AAEL025890-RA
AaegL5_2	VEuPathDB	mRNA	97574661	97613993	.	+	.	ID=AAEL009185-RA;geneID=AAEL009185
AaegL5_2	VEuPathDB	exon	97574661	97574805	.	+	.	Parent=AAEL009185-RA
AaegL5_2	VEuPathDB	exon	97597321	97597502	.	+	.	Parent=AAEL009185-RA
AaegL5_2	VEuPathDB	exon	97612404	97613993	.	+	.	Parent=AAEL009185-RA
AaegL5_2	VEuPathDB	CDS	97597337	97597502	.	+	0	Parent=AAEL009185-RA
AaegL5_2	VEuPathDB	CDS	97612404	97613305	.	+	2	Parent=AAEL009185-RA
AaegL5_2	VEuPathDB	mRNA	97574772	97613987	.	+	.	ID=AAEL009185-RD;geneID=AAEL009185
AaegL5_2	VEuPathDB	exon	97574772	97575796	.	+	.	Parent=AAEL009185-RD
AaegL5_2	VEuPathDB	exon	97597321	97597502	.	+	.	Parent=AAEL009185-RD
AaegL5_2	VEuPathDB	exon	97612404	97613987	.	+	.	Parent=AAEL009185-RD
AaegL5_2	VEuPathDB	CDS	97575663	97575796	.	+	0	Parent=AAEL009185-RD
AaegL5_2	VEuPathDB	CDS	97597321	97597502	.	+	1	Parent=AAEL009185-RD
AaegL5_2	VEuPathDB	CDS	97612404	97613305	.	+	2	Parent=AAEL009185-RD
AaegL5_2	VEuPathDB	mRNA	97589755	97613987	.	+	.	ID=AAEL009185-RE;geneID=AAEL009185
AaegL5_2	VEuPathDB	exon	97589755	97589786	.	+	.	Parent=AAEL009185-RE
AaegL5_2	VEuPathDB	exon	97596467	97596588	.	+	.	Parent=AAEL009185-RE
AaegL5_2	VEuPathDB	exon	97597321	97597502	.	+	.	Parent=AAEL009185-RE
AaegL5_2	VEuPathDB	exon	97612404	97613987	.	+	.	Parent=AAEL009185-RE
AaegL5_2	VEuPathDB	CDS	97596485	97596588	.	+	0	Parent=AAEL009185-RE
AaegL5_2	VEuPathDB	CDS	97597321	97597502	.	+	1	Parent=AAEL009185-RE
AaegL5_2	VEuPathDB	CDS	97612404	97613305	.	+	2	Parent=AAEL009185-RE
AaegL5_2	VEuPathDB	mRNA	97590310	97613987	.	+	.	ID=AAEL009185-RC;geneID=AAEL009185
AaegL5_2	VEuPathDB	exon	97590310	97590593	.	+	.	Parent=AAEL009185-RC
AaegL5_2	VEuPathDB	exon	97597321	97597502	.	+	.	Parent=AAEL009185-RC
AaegL5_2	VEuPathDB	exon	97612404	97613987	.	+	.	Parent=AAEL009185-RC
AaegL5_2	VEuPathDB	CDS	97590451	97590593	.	+	0	Parent=AAEL009185-RC
AaegL5_2	VEuPathDB	CDS	97597321	97597502	.	+	1	Parent=AAEL009185-RC
AaegL5_2	VEuPathDB	CDS	97612404	97613305	.	+	2	Parent=AAEL009185-RC
AaegL5_2	VEuPathDB	mRNA	97628756	97666349	.	+	.	ID=AAEL009180-RA;geneID=AAEL009180
AaegL5_2	VEuPathDB	exon	97628756	97629386	.	+	.	Parent=AAEL009180-RA
AaegL5_2	VEuPathDB	exon	97652462	97652784	.	+	.	Parent=AAEL009180-RA
AaegL5_2	VEuPathDB	exon	97652848	97652985	.	+	.	Parent=AAEL009180-RA
AaegL5_2	VEuPathDB	exon	97663863	97666349	.	+	.	Parent=AAEL009180-RA
AaegL5_2	VEuPathDB	CDS	97629203	97629386	.	+	0	Parent=AAEL009180-RA
AaegL5_2	VEuPathDB	CDS	97652462	97652784	.	+	2	Parent=AAEL009180-RA
AaegL5_2	VEuPathDB	CDS	97652848	97652985	.	+	0	Parent=AAEL009180-RA
AaegL5_2	VEuPathDB	CDS	97663863	97663982	.	+	0	Parent=AAEL009180-RA
AaegL5_2	VEuPathDB	mRNA	97670919	97679802	.	-	.	ID=AAEL009191-RA;geneID=AAEL009191
AaegL5_2	VEuPathDB	exon	97670919	97672230	.	-	.	Parent=AAEL009191-RA
AaegL5_2	VEuPathDB	exon	97672288	97672754	.	-	.	Parent=AAEL009191-RA
AaegL5_2	VEuPathDB	exon	97672812	97673000	.	-	.	Parent=AAEL009191-RA
AaegL5_2	VEuPathDB	exon	97679414	97679568	.	-	.	Parent=AAEL009191-RA
AaegL5_2	VEuPathDB	exon	97679637	97679802	.	-	.	Parent=AAEL009191-RA
AaegL5_2	VEuPathDB	CDS	97672323	97672754	.	-	1	Parent=AAEL009191-RA
AaegL5_2	VEuPathDB	CDS	97672812	97673000	.	-	1	Parent=AAEL009191-RA
AaegL5_2	VEuPathDB	CDS	97679414	97679568	.	-	0	Parent=AAEL009191-RA
AaegL5_2	VEuPathDB	CDS	97679637	97679666	.	-	0	Parent=AAEL009191-RA
AaegL5_2	VEuPathDB	mRNA	97768743	98258185	.	+	.	ID=AAEL019892-RA;geneID=AAEL019892
AaegL5_2	VEuPathDB	exon	97768743	97769812	.	+	.	Parent=AAEL019892-RA
AaegL5_2	VEuPathDB	exon	97911589	97911806	.	+	.	Parent=AAEL019892-RA
AaegL5_2	VEuPathDB	exon	97930176	97930642	.	+	.	Parent=AAEL019892-RA
AaegL5_2	VEuPathDB	exon	97931073	97931173	.	+	.	Parent=AAEL019892-RA
AaegL5_2	VEuPathDB	exon	98162288	98162360	.	+	.	Parent=AAEL019892-RA
AaegL5_2	VEuPathDB	exon	98207228	98207411	.	+	.	Parent=AAEL019892-RA
AaegL5_2	VEuPathDB	exon	98244271	98244397	.	+	.	Parent=AAEL019892-RA
AaegL5_2	VEuPathDB	exon	98246083	98246426	.	+	.	Parent=AAEL019892-RA
AaegL5_2	VEuPathDB	exon	98246795	98247699	.	+	.	Parent=AAEL019892-RA
AaegL5_2	VEuPathDB	exon	98255799	98258185	.	+	.	Parent=AAEL019892-RA
AaegL5_2	VEuPathDB	CDS	97911754	97911806	.	+	0	Parent=AAEL019892-RA
AaegL5_2	VEuPathDB	CDS	97930176	97930642	.	+	1	Parent=AAEL019892-RA
AaegL5_2	VEuPathDB	CDS	97931073	97931173	.	+	2	Parent=AAEL019892-RA
AaegL5_2	VEuPathDB	CDS	98162288	98162360	.	+	0	Parent=AAEL019892-RA
AaegL5_2	VEuPathDB	CDS	98207228	98207411	.	+	2	Parent=AAEL019892-RA
AaegL5_2	VEuPathDB	CDS	98244271	98244397	.	+	1	Parent=AAEL019892-RA
AaegL5_2	VEuPathDB	CDS	98246083	98246426	.	+	0	Parent=AAEL019892-RA
AaegL5_2	VEuPathDB	CDS	98246795	98247699	.	+	1	Parent=AAEL019892-RA
AaegL5_2	VEuPathDB	CDS	98255799	98256283	.	+	2	Parent=AAEL019892-RA
AaegL5_2	VEuPathDB	mRNA	97785832	98258185	.	+	.	ID=AAEL019892-RE;geneID=AAEL019892
AaegL5_2	VEuPathDB	exon	97785832	97786543	.	+	.	Parent=AAEL019892-RE
AaegL5_2	VEuPathDB	exon	97911589	97911806	.	+	.	Parent=AAEL019892-RE
AaegL5_2	VEuPathDB	exon	97930176	97930642	.	+	.	Parent=AAEL019892-RE
AaegL5_2	VEuPathDB	exon	97931073	97931173	.	+	.	Parent=AAEL019892-RE
AaegL5_2	VEuPathDB	exon	98162288	98162360	.	+	.	Parent=AAEL019892-RE
AaegL5_2	VEuPathDB	exon	98207228	98207411	.	+	.	Parent=AAEL019892-RE
AaegL5_2	VEuPathDB	exon	98244271	98244397	.	+	.	Parent=AAEL019892-RE
AaegL5_2	VEuPathDB	exon	98246083	98246426	.	+	.	Parent=AAEL019892-RE
AaegL5_2	VEuPathDB	exon	98246813	98247699	.	+	.	Parent=AAEL019892-RE
AaegL5_2	VEuPathDB	exon	98255799	98258185	.	+	.	Parent=AAEL019892-RE
AaegL5_2	VEuPathDB	CDS	97786481	97786543	.	+	0	Parent=AAEL019892-RE
AaegL5_2	VEuPathDB	CDS	97911589	97911806	.	+	0	Parent=AAEL019892-RE
AaegL5_2	VEuPathDB	CDS	97930176	97930642	.	+	1	Parent=AAEL019892-RE
AaegL5_2	VEuPathDB	CDS	97931073	97931173	.	+	2	Parent=AAEL019892-RE
AaegL5_2	VEuPathDB	CDS	98162288	98162360	.	+	0	Parent=AAEL019892-RE
AaegL5_2	VEuPathDB	CDS	98207228	98207411	.	+	2	Parent=AAEL019892-RE
AaegL5_2	VEuPathDB	CDS	98244271	98244397	.	+	1	Parent=AAEL019892-RE
AaegL5_2	VEuPathDB	CDS	98246083	98246426	.	+	0	Parent=AAEL019892-RE
AaegL5_2	VEuPathDB	CDS	98246813	98247699	.	+	1	Parent=AAEL019892-RE
AaegL5_2	VEuPathDB	CDS	98255799	98256283	.	+	2	Parent=AAEL019892-RE
AaegL5_2	VEuPathDB	mRNA	97785833	98258185	.	+	.	ID=AAEL019892-RB;geneID=AAEL019892
AaegL5_2	VEuPathDB	exon	97785833	97786543	.	+	.	Parent=AAEL019892-RB
AaegL5_2	VEuPathDB	exon	97911589	97911806	.	+	.	Parent=AAEL019892-RB
AaegL5_2	VEuPathDB	exon	97930179	97930642	.	+	.	Parent=AAEL019892-RB
AaegL5_2	VEuPathDB	exon	97931073	97931173	.	+	.	Parent=AAEL019892-RB
AaegL5_2	VEuPathDB	exon	98162288	98162360	.	+	.	Parent=AAEL019892-RB
AaegL5_2	VEuPathDB	exon	98207228	98207411	.	+	.	Parent=AAEL019892-RB
AaegL5_2	VEuPathDB	exon	98244271	98244397	.	+	.	Parent=AAEL019892-RB
AaegL5_2	VEuPathDB	exon	98246083	98246426	.	+	.	Parent=AAEL019892-RB
AaegL5_2	VEuPathDB	exon	98246795	98247699	.	+	.	Parent=AAEL019892-RB
AaegL5_2	VEuPathDB	exon	98255799	98258185	.	+	.	Parent=AAEL019892-RB
AaegL5_2	VEuPathDB	CDS	97786481	97786543	.	+	0	Parent=AAEL019892-RB
AaegL5_2	VEuPathDB	CDS	97911589	97911806	.	+	0	Parent=AAEL019892-RB
AaegL5_2	VEuPathDB	CDS	97930179	97930642	.	+	1	Parent=AAEL019892-RB
AaegL5_2	VEuPathDB	CDS	97931073	97931173	.	+	2	Parent=AAEL019892-RB
AaegL5_2	VEuPathDB	CDS	98162288	98162360	.	+	0	Parent=AAEL019892-RB
AaegL5_2	VEuPathDB	CDS	98207228	98207411	.	+	2	Parent=AAEL019892-RB
AaegL5_2	VEuPathDB	CDS	98244271	98244397	.	+	1	Parent=AAEL019892-RB
AaegL5_2	VEuPathDB	CDS	98246083	98246426	.	+	0	Parent=AAEL019892-RB
AaegL5_2	VEuPathDB	CDS	98246795	98247699	.	+	1	Parent=AAEL019892-RB
AaegL5_2	VEuPathDB	CDS	98255799	98256283	.	+	2	Parent=AAEL019892-RB
AaegL5_2	VEuPathDB	mRNA	97785833	98258185	.	+	.	ID=AAEL019892-RD;geneID=AAEL019892
AaegL5_2	VEuPathDB	exon	97785833	97786543	.	+	.	Parent=AAEL019892-RD
AaegL5_2	VEuPathDB	exon	97911589	97911806	.	+	.	Parent=AAEL019892-RD
AaegL5_2	VEuPathDB	exon	97930176	97930642	.	+	.	Parent=AAEL019892-RD
AaegL5_2	VEuPathDB	exon	97931073	97931173	.	+	.	Parent=AAEL019892-RD
AaegL5_2	VEuPathDB	exon	98162288	98162360	.	+	.	Parent=AAEL019892-RD
AaegL5_2	VEuPathDB	exon	98207228	98207411	.	+	.	Parent=AAEL019892-RD
AaegL5_2	VEuPathDB	exon	98244271	98244397	.	+	.	Parent=AAEL019892-RD
AaegL5_2	VEuPathDB	exon	98246083	98246426	.	+	.	Parent=AAEL019892-RD
AaegL5_2	VEuPathDB	exon	98246795	98247699	.	+	.	Parent=AAEL019892-RD
AaegL5_2	VEuPathDB	exon	98255799	98258185	.	+	.	Parent=AAEL019892-RD
AaegL5_2	VEuPathDB	CDS	97786481	97786543	.	+	0	Parent=AAEL019892-RD
AaegL5_2	VEuPathDB	CDS	97911589	97911806	.	+	0	Parent=AAEL019892-RD
AaegL5_2	VEuPathDB	CDS	97930176	97930642	.	+	1	Parent=AAEL019892-RD
AaegL5_2	VEuPathDB	CDS	97931073	97931173	.	+	2	Parent=AAEL019892-RD
AaegL5_2	VEuPathDB	CDS	98162288	98162360	.	+	0	Parent=AAEL019892-RD
AaegL5_2	VEuPathDB	CDS	98207228	98207411	.	+	2	Parent=AAEL019892-RD
AaegL5_2	VEuPathDB	CDS	98244271	98244397	.	+	1	Parent=AAEL019892-RD
AaegL5_2	VEuPathDB	CDS	98246083	98246426	.	+	0	Parent=AAEL019892-RD
AaegL5_2	VEuPathDB	CDS	98246795	98247699	.	+	1	Parent=AAEL019892-RD
AaegL5_2	VEuPathDB	CDS	98255799	98256283	.	+	2	Parent=AAEL019892-RD
AaegL5_2	VEuPathDB	mRNA	97785833	98258185	.	+	.	ID=AAEL019892-RF;geneID=AAEL019892
AaegL5_2	VEuPathDB	exon	97785833	97786087	.	+	.	Parent=AAEL019892-RF
AaegL5_2	VEuPathDB	exon	97786371	97786543	.	+	.	Parent=AAEL019892-RF
AaegL5_2	VEuPathDB	exon	97911589	97911806	.	+	.	Parent=AAEL019892-RF
AaegL5_2	VEuPathDB	exon	97930176	97930642	.	+	.	Parent=AAEL019892-RF
AaegL5_2	VEuPathDB	exon	97931073	97931173	.	+	.	Parent=AAEL019892-RF
AaegL5_2	VEuPathDB	exon	98162288	98162360	.	+	.	Parent=AAEL019892-RF
AaegL5_2	VEuPathDB	exon	98207228	98207411	.	+	.	Parent=AAEL019892-RF
AaegL5_2	VEuPathDB	exon	98244271	98244397	.	+	.	Parent=AAEL019892-RF
AaegL5_2	VEuPathDB	exon	98246083	98246426	.	+	.	Parent=AAEL019892-RF
AaegL5_2	VEuPathDB	exon	98246795	98247699	.	+	.	Parent=AAEL019892-RF
AaegL5_2	VEuPathDB	exon	98255799	98258185	.	+	.	Parent=AAEL019892-RF
AaegL5_2	VEuPathDB	CDS	97786481	97786543	.	+	0	Parent=AAEL019892-RF
AaegL5_2	VEuPathDB	CDS	97911589	97911806	.	+	0	Parent=AAEL019892-RF
AaegL5_2	VEuPathDB	CDS	97930176	97930642	.	+	1	Parent=AAEL019892-RF
AaegL5_2	VEuPathDB	CDS	97931073	97931173	.	+	2	Parent=AAEL019892-RF
AaegL5_2	VEuPathDB	CDS	98162288	98162360	.	+	0	Parent=AAEL019892-RF
AaegL5_2	VEuPathDB	CDS	98207228	98207411	.	+	2	Parent=AAEL019892-RF
AaegL5_2	VEuPathDB	CDS	98244271	98244397	.	+	1	Parent=AAEL019892-RF
AaegL5_2	VEuPathDB	CDS	98246083	98246426	.	+	0	Parent=AAEL019892-RF
AaegL5_2	VEuPathDB	CDS	98246795	98247699	.	+	1	Parent=AAEL019892-RF
AaegL5_2	VEuPathDB	CDS	98255799	98256283	.	+	2	Parent=AAEL019892-RF
AaegL5_2	VEuPathDB	mRNA	97785833	98258185	.	+	.	ID=AAEL019892-RG;geneID=AAEL019892
AaegL5_2	VEuPathDB	exon	97785833	97786308	.	+	.	Parent=AAEL019892-RG
AaegL5_2	VEuPathDB	exon	97786371	97786543	.	+	.	Parent=AAEL019892-RG
AaegL5_2	VEuPathDB	exon	97911589	97911806	.	+	.	Parent=AAEL019892-RG
AaegL5_2	VEuPathDB	exon	97930176	97930642	.	+	.	Parent=AAEL019892-RG
AaegL5_2	VEuPathDB	exon	97931073	97931173	.	+	.	Parent=AAEL019892-RG
AaegL5_2	VEuPathDB	exon	98162288	98162360	.	+	.	Parent=AAEL019892-RG
AaegL5_2	VEuPathDB	exon	98207228	98207411	.	+	.	Parent=AAEL019892-RG
AaegL5_2	VEuPathDB	exon	98244271	98244397	.	+	.	Parent=AAEL019892-RG
AaegL5_2	VEuPathDB	exon	98246083	98246426	.	+	.	Parent=AAEL019892-RG
AaegL5_2	VEuPathDB	exon	98246795	98247699	.	+	.	Parent=AAEL019892-RG
AaegL5_2	VEuPathDB	exon	98255799	98258185	.	+	.	Parent=AAEL019892-RG
AaegL5_2	VEuPathDB	CDS	97786481	97786543	.	+	0	Parent=AAEL019892-RG
AaegL5_2	VEuPathDB	CDS	97911589	97911806	.	+	0	Parent=AAEL019892-RG
AaegL5_2	VEuPathDB	CDS	97930176	97930642	.	+	1	Parent=AAEL019892-RG
AaegL5_2	VEuPathDB	CDS	97931073	97931173	.	+	2	Parent=AAEL019892-RG
AaegL5_2	VEuPathDB	CDS	98162288	98162360	.	+	0	Parent=AAEL019892-RG
AaegL5_2	VEuPathDB	CDS	98207228	98207411	.	+	2	Parent=AAEL019892-RG
AaegL5_2	VEuPathDB	CDS	98244271	98244397	.	+	1	Parent=AAEL019892-RG
AaegL5_2	VEuPathDB	CDS	98246083	98246426	.	+	0	Parent=AAEL019892-RG
AaegL5_2	VEuPathDB	CDS	98246795	98247699	.	+	1	Parent=AAEL019892-RG
AaegL5_2	VEuPathDB	CDS	98255799	98256283	.	+	2	Parent=AAEL019892-RG
AaegL5_2	VEuPathDB	mRNA	97785835	98258185	.	+	.	ID=AAEL019892-RC;geneID=AAEL019892
AaegL5_2	VEuPathDB	exon	97785835	97786543	.	+	.	Parent=AAEL019892-RC
AaegL5_2	VEuPathDB	exon	97911589	97911806	.	+	.	Parent=AAEL019892-RC
AaegL5_2	VEuPathDB	exon	97930176	97930642	.	+	.	Parent=AAEL019892-RC
AaegL5_2	VEuPathDB	exon	97931073	97931173	.	+	.	Parent=AAEL019892-RC
AaegL5_2	VEuPathDB	exon	98162288	98162360	.	+	.	Parent=AAEL019892-RC
AaegL5_2	VEuPathDB	exon	98207228	98207411	.	+	.	Parent=AAEL019892-RC
AaegL5_2	VEuPathDB	exon	98244271	98244397	.	+	.	Parent=AAEL019892-RC
AaegL5_2	VEuPathDB	exon	98246086	98246426	.	+	.	Parent=AAEL019892-RC
AaegL5_2	VEuPathDB	exon	98246795	98247699	.	+	.	Parent=AAEL019892-RC
AaegL5_2	VEuPathDB	exon	98255799	98258185	.	+	.	Parent=AAEL019892-RC
AaegL5_2	VEuPathDB	CDS	97786481	97786543	.	+	0	Parent=AAEL019892-RC
AaegL5_2	VEuPathDB	CDS	97911589	97911806	.	+	0	Parent=AAEL019892-RC
AaegL5_2	VEuPathDB	CDS	97930176	97930642	.	+	1	Parent=AAEL019892-RC
AaegL5_2	VEuPathDB	CDS	97931073	97931173	.	+	2	Parent=AAEL019892-RC
AaegL5_2	VEuPathDB	CDS	98162288	98162360	.	+	0	Parent=AAEL019892-RC
AaegL5_2	VEuPathDB	CDS	98207228	98207411	.	+	2	Parent=AAEL019892-RC
AaegL5_2	VEuPathDB	CDS	98244271	98244397	.	+	1	Parent=AAEL019892-RC
AaegL5_2	VEuPathDB	CDS	98246086	98246426	.	+	0	Parent=AAEL019892-RC
AaegL5_2	VEuPathDB	CDS	98246795	98247699	.	+	1	Parent=AAEL019892-RC
AaegL5_2	VEuPathDB	CDS	98255799	98256283	.	+	2	Parent=AAEL019892-RC
AaegL5_2	VEuPathDB	lnc_RNA	98278009	98298963	.	+	.	ID=AAEL021295-RA;geneID=AAEL021295
AaegL5_2	VEuPathDB	exon	98278009	98278515	.	+	.	Parent=AAEL021295-RA
AaegL5_2	VEuPathDB	exon	98298558	98298963	.	+	.	Parent=AAEL021295-RA
AaegL5_2	VEuPathDB	mRNA	98301748	98334010	.	-	.	ID=AAEL010647-RA;geneID=AAEL010647
AaegL5_2	VEuPathDB	exon	98301748	98302009	.	-	.	Parent=AAEL010647-RA
AaegL5_2	VEuPathDB	exon	98302067	98302396	.	-	.	Parent=AAEL010647-RA
AaegL5_2	VEuPathDB	exon	98314687	98314837	.	-	.	Parent=AAEL010647-RA
AaegL5_2	VEuPathDB	exon	98314898	98315260	.	-	.	Parent=AAEL010647-RA
AaegL5_2	VEuPathDB	exon	98315804	98316161	.	-	.	Parent=AAEL010647-RA
AaegL5_2	VEuPathDB	exon	98316245	98316376	.	-	.	Parent=AAEL010647-RA
AaegL5_2	VEuPathDB	exon	98316446	98316611	.	-	.	Parent=AAEL010647-RA
AaegL5_2	VEuPathDB	exon	98333479	98333777	.	-	.	Parent=AAEL010647-RA
AaegL5_2	VEuPathDB	exon	98333837	98334010	.	-	.	Parent=AAEL010647-RA
AaegL5_2	VEuPathDB	CDS	98301776	98302009	.	-	0	Parent=AAEL010647-RA
AaegL5_2	VEuPathDB	CDS	98302067	98302396	.	-	0	Parent=AAEL010647-RA
AaegL5_2	VEuPathDB	CDS	98314687	98314837	.	-	1	Parent=AAEL010647-RA
AaegL5_2	VEuPathDB	CDS	98314898	98315260	.	-	1	Parent=AAEL010647-RA
AaegL5_2	VEuPathDB	CDS	98315804	98316161	.	-	2	Parent=AAEL010647-RA
AaegL5_2	VEuPathDB	CDS	98316245	98316376	.	-	2	Parent=AAEL010647-RA
AaegL5_2	VEuPathDB	CDS	98316446	98316611	.	-	0	Parent=AAEL010647-RA
AaegL5_2	VEuPathDB	CDS	98333479	98333777	.	-	2	Parent=AAEL010647-RA
AaegL5_2	VEuPathDB	CDS	98333837	98333924	.	-	0	Parent=AAEL010647-RA
AaegL5_2	VEuPathDB	mRNA	98422132	98809770	.	+	.	ID=AAEL021805-RB;geneID=AAEL021805
AaegL5_2	VEuPathDB	exon	98422132	98422350	.	+	.	Parent=AAEL021805-RB
AaegL5_2	VEuPathDB	exon	98424011	98424621	.	+	.	Parent=AAEL021805-RB
AaegL5_2	VEuPathDB	exon	98652373	98652425	.	+	.	Parent=AAEL021805-RB
AaegL5_2	VEuPathDB	exon	98673314	98674553	.	+	.	Parent=AAEL021805-RB
AaegL5_2	VEuPathDB	exon	98686465	98687631	.	+	.	Parent=AAEL021805-RB
AaegL5_2	VEuPathDB	exon	98773654	98773816	.	+	.	Parent=AAEL021805-RB
AaegL5_2	VEuPathDB	exon	98808836	98809056	.	+	.	Parent=AAEL021805-RB
AaegL5_2	VEuPathDB	exon	98809123	98809329	.	+	.	Parent=AAEL021805-RB
AaegL5_2	VEuPathDB	exon	98809391	98809770	.	+	.	Parent=AAEL021805-RB
AaegL5_2	VEuPathDB	CDS	98673432	98674553	.	+	0	Parent=AAEL021805-RB
AaegL5_2	VEuPathDB	CDS	98686465	98687631	.	+	0	Parent=AAEL021805-RB
AaegL5_2	VEuPathDB	CDS	98773654	98773816	.	+	0	Parent=AAEL021805-RB
AaegL5_2	VEuPathDB	CDS	98808836	98809056	.	+	2	Parent=AAEL021805-RB
AaegL5_2	VEuPathDB	CDS	98809123	98809329	.	+	0	Parent=AAEL021805-RB
AaegL5_2	VEuPathDB	CDS	98809391	98809645	.	+	0	Parent=AAEL021805-RB
AaegL5_2	VEuPathDB	mRNA	98422132	98809770	.	+	.	ID=AAEL021805-RC;geneID=AAEL021805
AaegL5_2	VEuPathDB	exon	98422132	98422471	.	+	.	Parent=AAEL021805-RC
AaegL5_2	VEuPathDB	exon	98424011	98424621	.	+	.	Parent=AAEL021805-RC
AaegL5_2	VEuPathDB	exon	98652373	98652425	.	+	.	Parent=AAEL021805-RC
AaegL5_2	VEuPathDB	exon	98673314	98674553	.	+	.	Parent=AAEL021805-RC
AaegL5_2	VEuPathDB	exon	98686465	98687631	.	+	.	Parent=AAEL021805-RC
AaegL5_2	VEuPathDB	exon	98773654	98773816	.	+	.	Parent=AAEL021805-RC
AaegL5_2	VEuPathDB	exon	98808836	98809056	.	+	.	Parent=AAEL021805-RC
AaegL5_2	VEuPathDB	exon	98809123	98809329	.	+	.	Parent=AAEL021805-RC
AaegL5_2	VEuPathDB	exon	98809391	98809770	.	+	.	Parent=AAEL021805-RC
AaegL5_2	VEuPathDB	CDS	98673432	98674553	.	+	0	Parent=AAEL021805-RC
AaegL5_2	VEuPathDB	CDS	98686465	98687631	.	+	0	Parent=AAEL021805-RC
AaegL5_2	VEuPathDB	CDS	98773654	98773816	.	+	0	Parent=AAEL021805-RC
AaegL5_2	VEuPathDB	CDS	98808836	98809056	.	+	2	Parent=AAEL021805-RC
AaegL5_2	VEuPathDB	CDS	98809123	98809329	.	+	0	Parent=AAEL021805-RC
AaegL5_2	VEuPathDB	CDS	98809391	98809645	.	+	0	Parent=AAEL021805-RC
AaegL5_2	VEuPathDB	mRNA	98422132	98809770	.	+	.	ID=AAEL021805-RD;geneID=AAEL021805
AaegL5_2	VEuPathDB	exon	98422132	98422508	.	+	.	Parent=AAEL021805-RD
AaegL5_2	VEuPathDB	exon	98424011	98424621	.	+	.	Parent=AAEL021805-RD
AaegL5_2	VEuPathDB	exon	98652373	98652425	.	+	.	Parent=AAEL021805-RD
AaegL5_2	VEuPathDB	exon	98673314	98674553	.	+	.	Parent=AAEL021805-RD
AaegL5_2	VEuPathDB	exon	98686465	98687631	.	+	.	Parent=AAEL021805-RD
AaegL5_2	VEuPathDB	exon	98773654	98773816	.	+	.	Parent=AAEL021805-RD
AaegL5_2	VEuPathDB	exon	98808836	98809056	.	+	.	Parent=AAEL021805-RD
AaegL5_2	VEuPathDB	exon	98809123	98809329	.	+	.	Parent=AAEL021805-RD
AaegL5_2	VEuPathDB	exon	98809391	98809770	.	+	.	Parent=AAEL021805-RD
AaegL5_2	VEuPathDB	CDS	98673432	98674553	.	+	0	Parent=AAEL021805-RD
AaegL5_2	VEuPathDB	CDS	98686465	98687631	.	+	0	Parent=AAEL021805-RD
AaegL5_2	VEuPathDB	CDS	98773654	98773816	.	+	0	Parent=AAEL021805-RD
AaegL5_2	VEuPathDB	CDS	98808836	98809056	.	+	2	Parent=AAEL021805-RD
AaegL5_2	VEuPathDB	CDS	98809123	98809329	.	+	0	Parent=AAEL021805-RD
AaegL5_2	VEuPathDB	CDS	98809391	98809645	.	+	0	Parent=AAEL021805-RD
AaegL5_2	VEuPathDB	mRNA	98422132	98809770	.	+	.	ID=AAEL021805-RE;geneID=AAEL021805
AaegL5_2	VEuPathDB	exon	98422132	98422471	.	+	.	Parent=AAEL021805-RE
AaegL5_2	VEuPathDB	exon	98424055	98424621	.	+	.	Parent=AAEL021805-RE
AaegL5_2	VEuPathDB	exon	98652373	98652425	.	+	.	Parent=AAEL021805-RE
AaegL5_2	VEuPathDB	exon	98673314	98674553	.	+	.	Parent=AAEL021805-RE
AaegL5_2	VEuPathDB	exon	98686465	98687631	.	+	.	Parent=AAEL021805-RE
AaegL5_2	VEuPathDB	exon	98773654	98773816	.	+	.	Parent=AAEL021805-RE
AaegL5_2	VEuPathDB	exon	98808836	98809056	.	+	.	Parent=AAEL021805-RE
AaegL5_2	VEuPathDB	exon	98809123	98809329	.	+	.	Parent=AAEL021805-RE
AaegL5_2	VEuPathDB	exon	98809391	98809770	.	+	.	Parent=AAEL021805-RE
AaegL5_2	VEuPathDB	CDS	98673432	98674553	.	+	0	Parent=AAEL021805-RE
AaegL5_2	VEuPathDB	CDS	98686465	98687631	.	+	0	Parent=AAEL021805-RE
AaegL5_2	VEuPathDB	CDS	98773654	98773816	.	+	0	Parent=AAEL021805-RE
AaegL5_2	VEuPathDB	CDS	98808836	98809056	.	+	2	Parent=AAEL021805-RE
AaegL5_2	VEuPathDB	CDS	98809123	98809329	.	+	0	Parent=AAEL021805-RE
AaegL5_2	VEuPathDB	CDS	98809391	98809645	.	+	0	Parent=AAEL021805-RE
AaegL5_2	VEuPathDB	mRNA	98422132	98809770	.	+	.	ID=AAEL021805-RG;geneID=AAEL021805
AaegL5_2	VEuPathDB	exon	98422132	98422471	.	+	.	Parent=AAEL021805-RG
AaegL5_2	VEuPathDB	exon	98424093	98424621	.	+	.	Parent=AAEL021805-RG
AaegL5_2	VEuPathDB	exon	98652373	98652425	.	+	.	Parent=AAEL021805-RG
AaegL5_2	VEuPathDB	exon	98673314	98674553	.	+	.	Parent=AAEL021805-RG
AaegL5_2	VEuPathDB	exon	98686465	98687631	.	+	.	Parent=AAEL021805-RG
AaegL5_2	VEuPathDB	exon	98773654	98773816	.	+	.	Parent=AAEL021805-RG
AaegL5_2	VEuPathDB	exon	98808836	98809056	.	+	.	Parent=AAEL021805-RG
AaegL5_2	VEuPathDB	exon	98809123	98809329	.	+	.	Parent=AAEL021805-RG
AaegL5_2	VEuPathDB	exon	98809391	98809770	.	+	.	Parent=AAEL021805-RG
AaegL5_2	VEuPathDB	CDS	98673432	98674553	.	+	0	Parent=AAEL021805-RG
AaegL5_2	VEuPathDB	CDS	98686465	98687631	.	+	0	Parent=AAEL021805-RG
AaegL5_2	VEuPathDB	CDS	98773654	98773816	.	+	0	Parent=AAEL021805-RG
AaegL5_2	VEuPathDB	CDS	98808836	98809056	.	+	2	Parent=AAEL021805-RG
AaegL5_2	VEuPathDB	CDS	98809123	98809329	.	+	0	Parent=AAEL021805-RG
AaegL5_2	VEuPathDB	CDS	98809391	98809645	.	+	0	Parent=AAEL021805-RG
AaegL5_2	VEuPathDB	mRNA	98422515	98809770	.	+	.	ID=AAEL021805-RA;geneID=AAEL021805
AaegL5_2	VEuPathDB	exon	98422515	98423030	.	+	.	Parent=AAEL021805-RA
AaegL5_2	VEuPathDB	exon	98424011	98424621	.	+	.	Parent=AAEL021805-RA
AaegL5_2	VEuPathDB	exon	98652373	98652425	.	+	.	Parent=AAEL021805-RA
AaegL5_2	VEuPathDB	exon	98673314	98674553	.	+	.	Parent=AAEL021805-RA
AaegL5_2	VEuPathDB	exon	98686465	98687631	.	+	.	Parent=AAEL021805-RA
AaegL5_2	VEuPathDB	exon	98773654	98773816	.	+	.	Parent=AAEL021805-RA
AaegL5_2	VEuPathDB	exon	98808836	98809056	.	+	.	Parent=AAEL021805-RA
AaegL5_2	VEuPathDB	exon	98809123	98809329	.	+	.	Parent=AAEL021805-RA
AaegL5_2	VEuPathDB	exon	98809391	98809770	.	+	.	Parent=AAEL021805-RA
AaegL5_2	VEuPathDB	CDS	98673432	98674553	.	+	0	Parent=AAEL021805-RA
AaegL5_2	VEuPathDB	CDS	98686465	98687631	.	+	0	Parent=AAEL021805-RA
AaegL5_2	VEuPathDB	CDS	98773654	98773816	.	+	0	Parent=AAEL021805-RA
AaegL5_2	VEuPathDB	CDS	98808836	98809056	.	+	2	Parent=AAEL021805-RA
AaegL5_2	VEuPathDB	CDS	98809123	98809329	.	+	0	Parent=AAEL021805-RA
AaegL5_2	VEuPathDB	CDS	98809391	98809645	.	+	0	Parent=AAEL021805-RA
AaegL5_2	VEuPathDB	mRNA	98422515	98809770	.	+	.	ID=AAEL021805-RF;geneID=AAEL021805
AaegL5_2	VEuPathDB	exon	98422515	98422948	.	+	.	Parent=AAEL021805-RF
AaegL5_2	VEuPathDB	exon	98424011	98424621	.	+	.	Parent=AAEL021805-RF
AaegL5_2	VEuPathDB	exon	98652373	98652425	.	+	.	Parent=AAEL021805-RF
AaegL5_2	VEuPathDB	exon	98673314	98674553	.	+	.	Parent=AAEL021805-RF
AaegL5_2	VEuPathDB	exon	98686465	98687631	.	+	.	Parent=AAEL021805-RF
AaegL5_2	VEuPathDB	exon	98773654	98773816	.	+	.	Parent=AAEL021805-RF
AaegL5_2	VEuPathDB	exon	98808836	98809056	.	+	.	Parent=AAEL021805-RF
AaegL5_2	VEuPathDB	exon	98809123	98809329	.	+	.	Parent=AAEL021805-RF
AaegL5_2	VEuPathDB	exon	98809391	98809770	.	+	.	Parent=AAEL021805-RF
AaegL5_2	VEuPathDB	CDS	98673432	98674553	.	+	0	Parent=AAEL021805-RF
AaegL5_2	VEuPathDB	CDS	98686465	98687631	.	+	0	Parent=AAEL021805-RF
AaegL5_2	VEuPathDB	CDS	98773654	98773816	.	+	0	Parent=AAEL021805-RF
AaegL5_2	VEuPathDB	CDS	98808836	98809056	.	+	2	Parent=AAEL021805-RF
AaegL5_2	VEuPathDB	CDS	98809123	98809329	.	+	0	Parent=AAEL021805-RF
AaegL5_2	VEuPathDB	CDS	98809391	98809645	.	+	0	Parent=AAEL021805-RF
AaegL5_2	VEuPathDB	mRNA	98458473	98468924	.	-	.	ID=AAEL027221-RA;geneID=AAEL027221
AaegL5_2	VEuPathDB	exon	98458473	98458782	.	-	.	Parent=AAEL027221-RA
AaegL5_2	VEuPathDB	exon	98458843	98459042	.	-	.	Parent=AAEL027221-RA
AaegL5_2	VEuPathDB	exon	98459139	98459444	.	-	.	Parent=AAEL027221-RA
AaegL5_2	VEuPathDB	exon	98459591	98459881	.	-	.	Parent=AAEL027221-RA
AaegL5_2	VEuPathDB	exon	98468195	98468924	.	-	.	Parent=AAEL027221-RA
AaegL5_2	VEuPathDB	CDS	98458572	98458782	.	-	1	Parent=AAEL027221-RA
AaegL5_2	VEuPathDB	CDS	98458843	98459042	.	-	0	Parent=AAEL027221-RA
AaegL5_2	VEuPathDB	CDS	98459139	98459444	.	-	0	Parent=AAEL027221-RA
AaegL5_2	VEuPathDB	CDS	98459591	98459881	.	-	0	Parent=AAEL027221-RA
AaegL5_2	VEuPathDB	CDS	98468195	98468836	.	-	0	Parent=AAEL027221-RA
AaegL5_2	VEuPathDB	mRNA	98458920	98468925	.	-	.	ID=AAEL027221-RB;geneID=AAEL027221
AaegL5_2	VEuPathDB	exon	98458920	98459069	.	-	.	Parent=AAEL027221-RB
AaegL5_2	VEuPathDB	exon	98459139	98459444	.	-	.	Parent=AAEL027221-RB
AaegL5_2	VEuPathDB	exon	98459591	98459881	.	-	.	Parent=AAEL027221-RB
AaegL5_2	VEuPathDB	exon	98468195	98468925	.	-	.	Parent=AAEL027221-RB
AaegL5_2	VEuPathDB	CDS	98459052	98459069	.	-	0	Parent=AAEL027221-RB
AaegL5_2	VEuPathDB	CDS	98459139	98459444	.	-	0	Parent=AAEL027221-RB
AaegL5_2	VEuPathDB	CDS	98459591	98459881	.	-	0	Parent=AAEL027221-RB
AaegL5_2	VEuPathDB	CDS	98468195	98468836	.	-	0	Parent=AAEL027221-RB
AaegL5_2	VEuPathDB	mRNA	98588159	98809770	.	+	.	ID=AAEL021805-RH;geneID=AAEL021805
AaegL5_2	VEuPathDB	exon	98588159	98588609	.	+	.	Parent=AAEL021805-RH
AaegL5_2	VEuPathDB	exon	98652373	98652425	.	+	.	Parent=AAEL021805-RH
AaegL5_2	VEuPathDB	exon	98673314	98674553	.	+	.	Parent=AAEL021805-RH
AaegL5_2	VEuPathDB	exon	98686465	98687631	.	+	.	Parent=AAEL021805-RH
AaegL5_2	VEuPathDB	exon	98773654	98773816	.	+	.	Parent=AAEL021805-RH
AaegL5_2	VEuPathDB	exon	98808836	98809056	.	+	.	Parent=AAEL021805-RH
AaegL5_2	VEuPathDB	exon	98809123	98809329	.	+	.	Parent=AAEL021805-RH
AaegL5_2	VEuPathDB	exon	98809391	98809770	.	+	.	Parent=AAEL021805-RH
AaegL5_2	VEuPathDB	CDS	98673432	98674553	.	+	0	Parent=AAEL021805-RH
AaegL5_2	VEuPathDB	CDS	98686465	98687631	.	+	0	Parent=AAEL021805-RH
AaegL5_2	VEuPathDB	CDS	98773654	98773816	.	+	0	Parent=AAEL021805-RH
AaegL5_2	VEuPathDB	CDS	98808836	98809056	.	+	2	Parent=AAEL021805-RH
AaegL5_2	VEuPathDB	CDS	98809123	98809329	.	+	0	Parent=AAEL021805-RH
AaegL5_2	VEuPathDB	CDS	98809391	98809645	.	+	0	Parent=AAEL021805-RH
AaegL5_2	VEuPathDB	mRNA	98622845	98637486	.	+	.	ID=AAEL022509-RA;geneID=AAEL022509
AaegL5_2	VEuPathDB	exon	98622845	98624037	.	+	.	Parent=AAEL022509-RA
AaegL5_2	VEuPathDB	exon	98636175	98637486	.	+	.	Parent=AAEL022509-RA
AaegL5_2	VEuPathDB	CDS	98622916	98624037	.	+	0	Parent=AAEL022509-RA
AaegL5_2	VEuPathDB	CDS	98636175	98637380	.	+	0	Parent=AAEL022509-RA
AaegL5_2	VEuPathDB	mRNA	98829778	98988050	.	-	.	ID=AAEL008514-RA;geneID=AAEL008514
AaegL5_2	VEuPathDB	exon	98829778	98831585	.	-	.	Parent=AAEL008514-RA
AaegL5_2	VEuPathDB	exon	98844292	98844437	.	-	.	Parent=AAEL008514-RA
AaegL5_2	VEuPathDB	exon	98844544	98844629	.	-	.	Parent=AAEL008514-RA
AaegL5_2	VEuPathDB	exon	98844762	98844864	.	-	.	Parent=AAEL008514-RA
AaegL5_2	VEuPathDB	exon	98857670	98857761	.	-	.	Parent=AAEL008514-RA
AaegL5_2	VEuPathDB	exon	98857886	98858211	.	-	.	Parent=AAEL008514-RA
AaegL5_2	VEuPathDB	exon	98977248	98977639	.	-	.	Parent=AAEL008514-RA
AaegL5_2	VEuPathDB	exon	98987638	98988050	.	-	.	Parent=AAEL008514-RA
AaegL5_2	VEuPathDB	CDS	98831572	98831585	.	-	2	Parent=AAEL008514-RA
AaegL5_2	VEuPathDB	CDS	98844292	98844437	.	-	1	Parent=AAEL008514-RA
AaegL5_2	VEuPathDB	CDS	98844544	98844629	.	-	0	Parent=AAEL008514-RA
AaegL5_2	VEuPathDB	CDS	98844762	98844864	.	-	1	Parent=AAEL008514-RA
AaegL5_2	VEuPathDB	CDS	98857670	98857761	.	-	0	Parent=AAEL008514-RA
AaegL5_2	VEuPathDB	CDS	98857886	98858017	.	-	0	Parent=AAEL008514-RA
AaegL5_2	VEuPathDB	mRNA	98829778	98988050	.	-	.	ID=AAEL008514-RB;geneID=AAEL008514
AaegL5_2	VEuPathDB	exon	98829778	98831585	.	-	.	Parent=AAEL008514-RB
AaegL5_2	VEuPathDB	exon	98844292	98844437	.	-	.	Parent=AAEL008514-RB
AaegL5_2	VEuPathDB	exon	98844544	98844629	.	-	.	Parent=AAEL008514-RB
AaegL5_2	VEuPathDB	exon	98844762	98844864	.	-	.	Parent=AAEL008514-RB
AaegL5_2	VEuPathDB	exon	98857670	98857761	.	-	.	Parent=AAEL008514-RB
AaegL5_2	VEuPathDB	exon	98857886	98858211	.	-	.	Parent=AAEL008514-RB
AaegL5_2	VEuPathDB	exon	98977248	98977590	.	-	.	Parent=AAEL008514-RB
AaegL5_2	VEuPathDB	exon	98987638	98988050	.	-	.	Parent=AAEL008514-RB
AaegL5_2	VEuPathDB	CDS	98831572	98831585	.	-	2	Parent=AAEL008514-RB
AaegL5_2	VEuPathDB	CDS	98844292	98844437	.	-	1	Parent=AAEL008514-RB
AaegL5_2	VEuPathDB	CDS	98844544	98844629	.	-	0	Parent=AAEL008514-RB
AaegL5_2	VEuPathDB	CDS	98844762	98844864	.	-	1	Parent=AAEL008514-RB
AaegL5_2	VEuPathDB	CDS	98857670	98857761	.	-	0	Parent=AAEL008514-RB
AaegL5_2	VEuPathDB	CDS	98857886	98858017	.	-	0	Parent=AAEL008514-RB
AaegL5_2	VEuPathDB	mRNA	98829778	98988050	.	-	.	ID=AAEL008514-RC;geneID=AAEL008514
AaegL5_2	VEuPathDB	exon	98829778	98831585	.	-	.	Parent=AAEL008514-RC
AaegL5_2	VEuPathDB	exon	98844292	98844437	.	-	.	Parent=AAEL008514-RC
AaegL5_2	VEuPathDB	exon	98844544	98844629	.	-	.	Parent=AAEL008514-RC
AaegL5_2	VEuPathDB	exon	98844762	98844864	.	-	.	Parent=AAEL008514-RC
AaegL5_2	VEuPathDB	exon	98857670	98857761	.	-	.	Parent=AAEL008514-RC
AaegL5_2	VEuPathDB	exon	98857886	98858211	.	-	.	Parent=AAEL008514-RC
AaegL5_2	VEuPathDB	exon	98977248	98977590	.	-	.	Parent=AAEL008514-RC
AaegL5_2	VEuPathDB	exon	98987703	98988050	.	-	.	Parent=AAEL008514-RC
AaegL5_2	VEuPathDB	CDS	98831572	98831585	.	-	2	Parent=AAEL008514-RC
AaegL5_2	VEuPathDB	CDS	98844292	98844437	.	-	1	Parent=AAEL008514-RC
AaegL5_2	VEuPathDB	CDS	98844544	98844629	.	-	0	Parent=AAEL008514-RC
AaegL5_2	VEuPathDB	CDS	98844762	98844864	.	-	1	Parent=AAEL008514-RC
AaegL5_2	VEuPathDB	CDS	98857670	98857761	.	-	0	Parent=AAEL008514-RC
AaegL5_2	VEuPathDB	CDS	98857886	98858017	.	-	0	Parent=AAEL008514-RC
AaegL5_2	VEuPathDB	mRNA	98829778	98988050	.	-	.	ID=AAEL008514-RD;geneID=AAEL008514
AaegL5_2	VEuPathDB	exon	98829778	98831585	.	-	.	Parent=AAEL008514-RD
AaegL5_2	VEuPathDB	exon	98844292	98844437	.	-	.	Parent=AAEL008514-RD
AaegL5_2	VEuPathDB	exon	98844544	98844629	.	-	.	Parent=AAEL008514-RD
AaegL5_2	VEuPathDB	exon	98844762	98844864	.	-	.	Parent=AAEL008514-RD
AaegL5_2	VEuPathDB	exon	98857670	98857761	.	-	.	Parent=AAEL008514-RD
AaegL5_2	VEuPathDB	exon	98857886	98858211	.	-	.	Parent=AAEL008514-RD
AaegL5_2	VEuPathDB	exon	98977248	98977590	.	-	.	Parent=AAEL008514-RD
AaegL5_2	VEuPathDB	exon	98987741	98988050	.	-	.	Parent=AAEL008514-RD
AaegL5_2	VEuPathDB	CDS	98831572	98831585	.	-	2	Parent=AAEL008514-RD
AaegL5_2	VEuPathDB	CDS	98844292	98844437	.	-	1	Parent=AAEL008514-RD
AaegL5_2	VEuPathDB	CDS	98844544	98844629	.	-	0	Parent=AAEL008514-RD
AaegL5_2	VEuPathDB	CDS	98844762	98844864	.	-	1	Parent=AAEL008514-RD
AaegL5_2	VEuPathDB	CDS	98857670	98857761	.	-	0	Parent=AAEL008514-RD
AaegL5_2	VEuPathDB	CDS	98857886	98858017	.	-	0	Parent=AAEL008514-RD
AaegL5_2	VEuPathDB	mRNA	98829778	99035629	.	-	.	ID=AAEL008514-RE;geneID=AAEL008514
AaegL5_2	VEuPathDB	exon	98829778	98831585	.	-	.	Parent=AAEL008514-RE
AaegL5_2	VEuPathDB	exon	98844292	98844437	.	-	.	Parent=AAEL008514-RE
AaegL5_2	VEuPathDB	exon	98844544	98844629	.	-	.	Parent=AAEL008514-RE
AaegL5_2	VEuPathDB	exon	98844762	98844864	.	-	.	Parent=AAEL008514-RE
AaegL5_2	VEuPathDB	exon	98857670	98857761	.	-	.	Parent=AAEL008514-RE
AaegL5_2	VEuPathDB	exon	99035097	99035629	.	-	.	Parent=AAEL008514-RE
AaegL5_2	VEuPathDB	CDS	98831572	98831585	.	-	2	Parent=AAEL008514-RE
AaegL5_2	VEuPathDB	CDS	98844292	98844437	.	-	1	Parent=AAEL008514-RE
AaegL5_2	VEuPathDB	CDS	98844544	98844629	.	-	0	Parent=AAEL008514-RE
AaegL5_2	VEuPathDB	CDS	98844762	98844864	.	-	1	Parent=AAEL008514-RE
AaegL5_2	VEuPathDB	CDS	98857670	98857761	.	-	0	Parent=AAEL008514-RE
AaegL5_2	VEuPathDB	CDS	99035097	99035147	.	-	0	Parent=AAEL008514-RE
AaegL5_2	VEuPathDB	lnc_RNA	99002370	99003252	.	-	.	ID=AAEL023642-RA;geneID=AAEL023642
AaegL5_2	VEuPathDB	exon	99002370	99002728	.	-	.	Parent=AAEL023642-RA
AaegL5_2	VEuPathDB	exon	99002801	99003252	.	-	.	Parent=AAEL023642-RA
AaegL5_2	VEuPathDB	mRNA	99052538	99169963	.	-	.	ID=AAEL012674-RA;geneID=AAEL012674
AaegL5_2	VEuPathDB	exon	99052538	99053147	.	-	.	Parent=AAEL012674-RA
AaegL5_2	VEuPathDB	exon	99053222	99053367	.	-	.	Parent=AAEL012674-RA
AaegL5_2	VEuPathDB	exon	99073623	99073746	.	-	.	Parent=AAEL012674-RA
AaegL5_2	VEuPathDB	exon	99162192	99162389	.	-	.	Parent=AAEL012674-RA
AaegL5_2	VEuPathDB	exon	99169688	99169963	.	-	.	Parent=AAEL012674-RA
AaegL5_2	VEuPathDB	CDS	99052601	99053147	.	-	1	Parent=AAEL012674-RA
AaegL5_2	VEuPathDB	CDS	99053222	99053367	.	-	0	Parent=AAEL012674-RA
AaegL5_2	VEuPathDB	CDS	99073623	99073746	.	-	1	Parent=AAEL012674-RA
AaegL5_2	VEuPathDB	CDS	99162192	99162379	.	-	0	Parent=AAEL012674-RA
AaegL5_2	VEuPathDB	mRNA	99198287	99224219	.	-	.	ID=AAEL008507-RA;geneID=AAEL008507
AaegL5_2	VEuPathDB	exon	99198287	99199866	.	-	.	Parent=AAEL008507-RA
AaegL5_2	VEuPathDB	exon	99221060	99223502	.	-	.	Parent=AAEL008507-RA
AaegL5_2	VEuPathDB	exon	99223588	99224219	.	-	.	Parent=AAEL008507-RA
AaegL5_2	VEuPathDB	CDS	99221337	99223277	.	-	0	Parent=AAEL008507-RA
AaegL5_2	VEuPathDB	mRNA	99198287	99224219	.	-	.	ID=AAEL008507-RB;geneID=AAEL008507
AaegL5_2	VEuPathDB	exon	99198287	99199866	.	-	.	Parent=AAEL008507-RB
AaegL5_2	VEuPathDB	exon	99221060	99223502	.	-	.	Parent=AAEL008507-RB
AaegL5_2	VEuPathDB	exon	99223588	99223707	.	-	.	Parent=AAEL008507-RB
AaegL5_2	VEuPathDB	exon	99224033	99224219	.	-	.	Parent=AAEL008507-RB
AaegL5_2	VEuPathDB	CDS	99221337	99223277	.	-	0	Parent=AAEL008507-RB
AaegL5_2	VEuPathDB	mRNA	99198287	99224219	.	-	.	ID=AAEL008507-RC;geneID=AAEL008507
AaegL5_2	VEuPathDB	exon	99198287	99199866	.	-	.	Parent=AAEL008507-RC
AaegL5_2	VEuPathDB	exon	99221060	99223502	.	-	.	Parent=AAEL008507-RC
AaegL5_2	VEuPathDB	exon	99224033	99224219	.	-	.	Parent=AAEL008507-RC
AaegL5_2	VEuPathDB	CDS	99221337	99223277	.	-	0	Parent=AAEL008507-RC
AaegL5_2	VEuPathDB	mRNA	99231631	99249942	.	+	.	ID=AAEL020636-RA;geneID=AAEL020636
AaegL5_2	VEuPathDB	exon	99231631	99231991	.	+	.	Parent=AAEL020636-RA
AaegL5_2	VEuPathDB	exon	99232097	99232700	.	+	.	Parent=AAEL020636-RA
AaegL5_2	VEuPathDB	exon	99248166	99249942	.	+	.	Parent=AAEL020636-RA
AaegL5_2	VEuPathDB	CDS	99231908	99231991	.	+	0	Parent=AAEL020636-RA
AaegL5_2	VEuPathDB	CDS	99232097	99232700	.	+	0	Parent=AAEL020636-RA
AaegL5_2	VEuPathDB	CDS	99248166	99249549	.	+	2	Parent=AAEL020636-RA
AaegL5_2	VEuPathDB	mRNA	99269020	99334051	.	+	.	ID=AAEL024921-RF;geneID=AAEL024921
AaegL5_2	VEuPathDB	exon	99269020	99269212	.	+	.	Parent=AAEL024921-RF
AaegL5_2	VEuPathDB	exon	99269673	99269819	.	+	.	Parent=AAEL024921-RF
AaegL5_2	VEuPathDB	exon	99291935	99292010	.	+	.	Parent=AAEL024921-RF
AaegL5_2	VEuPathDB	exon	99313376	99313511	.	+	.	Parent=AAEL024921-RF
AaegL5_2	VEuPathDB	exon	99313833	99313991	.	+	.	Parent=AAEL024921-RF
AaegL5_2	VEuPathDB	exon	99316837	99316888	.	+	.	Parent=AAEL024921-RF
AaegL5_2	VEuPathDB	exon	99317968	99318281	.	+	.	Parent=AAEL024921-RF
AaegL5_2	VEuPathDB	exon	99332580	99334051	.	+	.	Parent=AAEL024921-RF
AaegL5_2	VEuPathDB	mRNA	99269021	99334051	.	+	.	ID=AAEL024921-RE;geneID=AAEL024921
AaegL5_2	VEuPathDB	exon	99269021	99269212	.	+	.	Parent=AAEL024921-RE
AaegL5_2	VEuPathDB	exon	99269673	99269819	.	+	.	Parent=AAEL024921-RE
AaegL5_2	VEuPathDB	exon	99313376	99313511	.	+	.	Parent=AAEL024921-RE
AaegL5_2	VEuPathDB	exon	99313833	99313991	.	+	.	Parent=AAEL024921-RE
AaegL5_2	VEuPathDB	exon	99316837	99316888	.	+	.	Parent=AAEL024921-RE
AaegL5_2	VEuPathDB	exon	99317968	99318281	.	+	.	Parent=AAEL024921-RE
AaegL5_2	VEuPathDB	exon	99332580	99334051	.	+	.	Parent=AAEL024921-RE
AaegL5_2	VEuPathDB	mRNA	99269021	99334065	.	+	.	ID=AAEL024921-RA;geneID=AAEL024921
AaegL5_2	VEuPathDB	exon	99269021	99269212	.	+	.	Parent=AAEL024921-RA
AaegL5_2	VEuPathDB	exon	99269673	99269819	.	+	.	Parent=AAEL024921-RA
AaegL5_2	VEuPathDB	exon	99291985	99292010	.	+	.	Parent=AAEL024921-RA
AaegL5_2	VEuPathDB	exon	99313376	99313511	.	+	.	Parent=AAEL024921-RA
AaegL5_2	VEuPathDB	exon	99313833	99313991	.	+	.	Parent=AAEL024921-RA
AaegL5_2	VEuPathDB	exon	99316837	99316888	.	+	.	Parent=AAEL024921-RA
AaegL5_2	VEuPathDB	exon	99332580	99334065	.	+	.	Parent=AAEL024921-RA
AaegL5_2	VEuPathDB	CDS	99291985	99292010	.	+	0	Parent=AAEL024921-RA
AaegL5_2	VEuPathDB	CDS	99313376	99313511	.	+	1	Parent=AAEL024921-RA
AaegL5_2	VEuPathDB	CDS	99313833	99313991	.	+	0	Parent=AAEL024921-RA
AaegL5_2	VEuPathDB	CDS	99316837	99316888	.	+	0	Parent=AAEL024921-RA
AaegL5_2	VEuPathDB	CDS	99332580	99332737	.	+	2	Parent=AAEL024921-RA
AaegL5_2	VEuPathDB	mRNA	99269021	99334065	.	+	.	ID=AAEL024921-RB;geneID=AAEL024921
AaegL5_2	VEuPathDB	exon	99269021	99269227	.	+	.	Parent=AAEL024921-RB
AaegL5_2	VEuPathDB	exon	99269673	99269819	.	+	.	Parent=AAEL024921-RB
AaegL5_2	VEuPathDB	exon	99291935	99292010	.	+	.	Parent=AAEL024921-RB
AaegL5_2	VEuPathDB	exon	99313376	99313511	.	+	.	Parent=AAEL024921-RB
AaegL5_2	VEuPathDB	exon	99313833	99313991	.	+	.	Parent=AAEL024921-RB
AaegL5_2	VEuPathDB	exon	99316837	99316888	.	+	.	Parent=AAEL024921-RB
AaegL5_2	VEuPathDB	exon	99332580	99334065	.	+	.	Parent=AAEL024921-RB
AaegL5_2	VEuPathDB	CDS	99291985	99292010	.	+	0	Parent=AAEL024921-RB
AaegL5_2	VEuPathDB	CDS	99313376	99313511	.	+	1	Parent=AAEL024921-RB
AaegL5_2	VEuPathDB	CDS	99313833	99313991	.	+	0	Parent=AAEL024921-RB
AaegL5_2	VEuPathDB	CDS	99316837	99316888	.	+	0	Parent=AAEL024921-RB
AaegL5_2	VEuPathDB	CDS	99332580	99332737	.	+	2	Parent=AAEL024921-RB
AaegL5_2	VEuPathDB	mRNA	99269021	99334065	.	+	.	ID=AAEL024921-RC;geneID=AAEL024921
AaegL5_2	VEuPathDB	exon	99269021	99269212	.	+	.	Parent=AAEL024921-RC
AaegL5_2	VEuPathDB	exon	99269673	99269819	.	+	.	Parent=AAEL024921-RC
AaegL5_2	VEuPathDB	exon	99291935	99292010	.	+	.	Parent=AAEL024921-RC
AaegL5_2	VEuPathDB	exon	99313376	99313511	.	+	.	Parent=AAEL024921-RC
AaegL5_2	VEuPathDB	exon	99313833	99313991	.	+	.	Parent=AAEL024921-RC
AaegL5_2	VEuPathDB	exon	99316837	99316888	.	+	.	Parent=AAEL024921-RC
AaegL5_2	VEuPathDB	exon	99332580	99334065	.	+	.	Parent=AAEL024921-RC
AaegL5_2	VEuPathDB	CDS	99291985	99292010	.	+	0	Parent=AAEL024921-RC
AaegL5_2	VEuPathDB	CDS	99313376	99313511	.	+	1	Parent=AAEL024921-RC
AaegL5_2	VEuPathDB	CDS	99313833	99313991	.	+	0	Parent=AAEL024921-RC
AaegL5_2	VEuPathDB	CDS	99316837	99316888	.	+	0	Parent=AAEL024921-RC
AaegL5_2	VEuPathDB	CDS	99332580	99332737	.	+	2	Parent=AAEL024921-RC
AaegL5_2	VEuPathDB	mRNA	99269021	99334065	.	+	.	ID=AAEL024921-RD;geneID=AAEL024921
AaegL5_2	VEuPathDB	exon	99269021	99269212	.	+	.	Parent=AAEL024921-RD
AaegL5_2	VEuPathDB	exon	99269673	99269819	.	+	.	Parent=AAEL024921-RD
AaegL5_2	VEuPathDB	exon	99313376	99313511	.	+	.	Parent=AAEL024921-RD
AaegL5_2	VEuPathDB	exon	99313833	99313991	.	+	.	Parent=AAEL024921-RD
AaegL5_2	VEuPathDB	exon	99316837	99316888	.	+	.	Parent=AAEL024921-RD
AaegL5_2	VEuPathDB	exon	99332580	99334065	.	+	.	Parent=AAEL024921-RD
AaegL5_2	VEuPathDB	CDS	99269818	99269819	.	+	0	Parent=AAEL024921-RD
AaegL5_2	VEuPathDB	CDS	99313376	99313511	.	+	1	Parent=AAEL024921-RD
AaegL5_2	VEuPathDB	CDS	99313833	99313991	.	+	0	Parent=AAEL024921-RD
AaegL5_2	VEuPathDB	CDS	99316837	99316888	.	+	0	Parent=AAEL024921-RD
AaegL5_2	VEuPathDB	CDS	99332580	99332737	.	+	2	Parent=AAEL024921-RD
AaegL5_2	VEuPathDB	mRNA	99359965	99377236	.	+	.	ID=AAEL008511-RA;geneID=AAEL008511
AaegL5_2	VEuPathDB	exon	99359965	99360155	.	+	.	Parent=AAEL008511-RA
AaegL5_2	VEuPathDB	exon	99360224	99360847	.	+	.	Parent=AAEL008511-RA
AaegL5_2	VEuPathDB	exon	99376135	99376602	.	+	.	Parent=AAEL008511-RA
AaegL5_2	VEuPathDB	exon	99376678	99377236	.	+	.	Parent=AAEL008511-RA
AaegL5_2	VEuPathDB	CDS	99360294	99360847	.	+	0	Parent=AAEL008511-RA
AaegL5_2	VEuPathDB	CDS	99376135	99376602	.	+	1	Parent=AAEL008511-RA
AaegL5_2	VEuPathDB	CDS	99376678	99377074	.	+	1	Parent=AAEL008511-RA
AaegL5_2	VEuPathDB	mRNA	99385464	99417930	.	-	.	ID=AAEL008509-RA;geneID=AAEL008509
AaegL5_2	VEuPathDB	exon	99385464	99386399	.	-	.	Parent=AAEL008509-RA
AaegL5_2	VEuPathDB	exon	99386904	99388053	.	-	.	Parent=AAEL008509-RA
AaegL5_2	VEuPathDB	exon	99388182	99388321	.	-	.	Parent=AAEL008509-RA
AaegL5_2	VEuPathDB	exon	99388383	99388734	.	-	.	Parent=AAEL008509-RA
AaegL5_2	VEuPathDB	exon	99417243	99417930	.	-	.	Parent=AAEL008509-RA
AaegL5_2	VEuPathDB	CDS	99385554	99386399	.	-	0	Parent=AAEL008509-RA
AaegL5_2	VEuPathDB	CDS	99386904	99388053	.	-	1	Parent=AAEL008509-RA
AaegL5_2	VEuPathDB	CDS	99388182	99388321	.	-	0	Parent=AAEL008509-RA
AaegL5_2	VEuPathDB	CDS	99388383	99388734	.	-	1	Parent=AAEL008509-RA
AaegL5_2	VEuPathDB	CDS	99417243	99417793	.	-	0	Parent=AAEL008509-RA
AaegL5_2	VEuPathDB	mRNA	99418910	99427851	.	-	.	ID=AAEL008517-RA;geneID=AAEL008517
AaegL5_2	VEuPathDB	exon	99418910	99419563	.	-	.	Parent=AAEL008517-RA
AaegL5_2	VEuPathDB	exon	99426709	99427556	.	-	.	Parent=AAEL008517-RA
AaegL5_2	VEuPathDB	exon	99427670	99427851	.	-	.	Parent=AAEL008517-RA
AaegL5_2	VEuPathDB	CDS	99419060	99419563	.	-	0	Parent=AAEL008517-RA
AaegL5_2	VEuPathDB	CDS	99426709	99427556	.	-	2	Parent=AAEL008517-RA
AaegL5_2	VEuPathDB	CDS	99427670	99427709	.	-	0	Parent=AAEL008517-RA
AaegL5_2	VEuPathDB	mRNA	99431930	99432326	.	-	.	ID=AAEL023814-RA;geneID=AAEL023814
AaegL5_2	VEuPathDB	exon	99431930	99432326	.	-	.	Parent=AAEL023814-RA
AaegL5_2	VEuPathDB	CDS	99431961	99432326	.	-	0	Parent=AAEL023814-RA
AaegL5_2	VEuPathDB	mRNA	99434463	99452323	.	+	.	ID=AAEL020434-RA;geneID=AAEL020434
AaegL5_2	VEuPathDB	exon	99434463	99434607	.	+	.	Parent=AAEL020434-RA
AaegL5_2	VEuPathDB	exon	99434723	99434809	.	+	.	Parent=AAEL020434-RA
AaegL5_2	VEuPathDB	exon	99434865	99437664	.	+	.	Parent=AAEL020434-RA
AaegL5_2	VEuPathDB	exon	99451544	99451932	.	+	.	Parent=AAEL020434-RA
AaegL5_2	VEuPathDB	exon	99451988	99452323	.	+	.	Parent=AAEL020434-RA
AaegL5_2	VEuPathDB	CDS	99434727	99434809	.	+	0	Parent=AAEL020434-RA
AaegL5_2	VEuPathDB	CDS	99434865	99437664	.	+	1	Parent=AAEL020434-RA
AaegL5_2	VEuPathDB	CDS	99451544	99451932	.	+	0	Parent=AAEL020434-RA
AaegL5_2	VEuPathDB	CDS	99451988	99452204	.	+	1	Parent=AAEL020434-RA
AaegL5_2	VEuPathDB	mRNA	99461336	99525867	.	+	.	ID=AAEL008510-RB;geneID=AAEL008510
AaegL5_2	VEuPathDB	exon	99461336	99461753	.	+	.	Parent=AAEL008510-RB
AaegL5_2	VEuPathDB	exon	99474057	99475056	.	+	.	Parent=AAEL008510-RB
AaegL5_2	VEuPathDB	exon	99523238	99523337	.	+	.	Parent=AAEL008510-RB
AaegL5_2	VEuPathDB	exon	99523422	99525867	.	+	.	Parent=AAEL008510-RB
AaegL5_2	VEuPathDB	CDS	99474149	99475056	.	+	0	Parent=AAEL008510-RB
AaegL5_2	VEuPathDB	CDS	99523238	99523337	.	+	1	Parent=AAEL008510-RB
AaegL5_2	VEuPathDB	CDS	99523422	99524357	.	+	0	Parent=AAEL008510-RB
AaegL5_2	VEuPathDB	mRNA	99461336	99525867	.	+	.	ID=AAEL008510-RC;geneID=AAEL008510
AaegL5_2	VEuPathDB	exon	99461336	99461733	.	+	.	Parent=AAEL008510-RC
AaegL5_2	VEuPathDB	exon	99474040	99475056	.	+	.	Parent=AAEL008510-RC
AaegL5_2	VEuPathDB	exon	99523238	99523337	.	+	.	Parent=AAEL008510-RC
AaegL5_2	VEuPathDB	exon	99523422	99525867	.	+	.	Parent=AAEL008510-RC
AaegL5_2	VEuPathDB	CDS	99474149	99475056	.	+	0	Parent=AAEL008510-RC
AaegL5_2	VEuPathDB	CDS	99523238	99523337	.	+	1	Parent=AAEL008510-RC
AaegL5_2	VEuPathDB	CDS	99523422	99524357	.	+	0	Parent=AAEL008510-RC
AaegL5_2	VEuPathDB	mRNA	99461336	99525867	.	+	.	ID=AAEL008510-RD;geneID=AAEL008510
AaegL5_2	VEuPathDB	exon	99461336	99461753	.	+	.	Parent=AAEL008510-RD
AaegL5_2	VEuPathDB	exon	99474040	99475056	.	+	.	Parent=AAEL008510-RD
AaegL5_2	VEuPathDB	exon	99523238	99523337	.	+	.	Parent=AAEL008510-RD
AaegL5_2	VEuPathDB	exon	99523422	99525867	.	+	.	Parent=AAEL008510-RD
AaegL5_2	VEuPathDB	CDS	99474149	99475056	.	+	0	Parent=AAEL008510-RD
AaegL5_2	VEuPathDB	CDS	99523238	99523337	.	+	1	Parent=AAEL008510-RD
AaegL5_2	VEuPathDB	CDS	99523422	99524357	.	+	0	Parent=AAEL008510-RD
AaegL5_2	VEuPathDB	mRNA	99461336	99525867	.	+	.	ID=AAEL008510-RE;geneID=AAEL008510
AaegL5_2	VEuPathDB	exon	99461336	99461733	.	+	.	Parent=AAEL008510-RE
AaegL5_2	VEuPathDB	exon	99474057	99475056	.	+	.	Parent=AAEL008510-RE
AaegL5_2	VEuPathDB	exon	99523238	99523337	.	+	.	Parent=AAEL008510-RE
AaegL5_2	VEuPathDB	exon	99523422	99525867	.	+	.	Parent=AAEL008510-RE
AaegL5_2	VEuPathDB	CDS	99474149	99475056	.	+	0	Parent=AAEL008510-RE
AaegL5_2	VEuPathDB	CDS	99523238	99523337	.	+	1	Parent=AAEL008510-RE
AaegL5_2	VEuPathDB	CDS	99523422	99524357	.	+	0	Parent=AAEL008510-RE
AaegL5_2	VEuPathDB	mRNA	99461336	99525867	.	+	.	ID=AAEL008510-RF;geneID=AAEL008510
AaegL5_2	VEuPathDB	exon	99461336	99461753	.	+	.	Parent=AAEL008510-RF
AaegL5_2	VEuPathDB	exon	99473989	99475056	.	+	.	Parent=AAEL008510-RF
AaegL5_2	VEuPathDB	exon	99523238	99523337	.	+	.	Parent=AAEL008510-RF
AaegL5_2	VEuPathDB	exon	99523422	99525867	.	+	.	Parent=AAEL008510-RF
AaegL5_2	VEuPathDB	CDS	99474149	99475056	.	+	0	Parent=AAEL008510-RF
AaegL5_2	VEuPathDB	CDS	99523238	99523337	.	+	1	Parent=AAEL008510-RF
AaegL5_2	VEuPathDB	CDS	99523422	99524357	.	+	0	Parent=AAEL008510-RF
AaegL5_2	VEuPathDB	mRNA	99461336	99525867	.	+	.	ID=AAEL008510-RG;geneID=AAEL008510
AaegL5_2	VEuPathDB	exon	99461336	99461733	.	+	.	Parent=AAEL008510-RG
AaegL5_2	VEuPathDB	exon	99473989	99475056	.	+	.	Parent=AAEL008510-RG
AaegL5_2	VEuPathDB	exon	99523238	99523337	.	+	.	Parent=AAEL008510-RG
AaegL5_2	VEuPathDB	exon	99523422	99525867	.	+	.	Parent=AAEL008510-RG
AaegL5_2	VEuPathDB	CDS	99474149	99475056	.	+	0	Parent=AAEL008510-RG
AaegL5_2	VEuPathDB	CDS	99523238	99523337	.	+	1	Parent=AAEL008510-RG
AaegL5_2	VEuPathDB	CDS	99523422	99524357	.	+	0	Parent=AAEL008510-RG
AaegL5_2	VEuPathDB	mRNA	99542157	99543905	.	+	.	ID=AAEL004291-RA;geneID=AAEL004291
AaegL5_2	VEuPathDB	exon	99542157	99542383	.	+	.	Parent=AAEL004291-RA
AaegL5_2	VEuPathDB	exon	99542805	99543105	.	+	.	Parent=AAEL004291-RA
AaegL5_2	VEuPathDB	exon	99543170	99543249	.	+	.	Parent=AAEL004291-RA
AaegL5_2	VEuPathDB	exon	99543372	99543905	.	+	.	Parent=AAEL004291-RA
AaegL5_2	VEuPathDB	CDS	99542309	99542383	.	+	0	Parent=AAEL004291-RA
AaegL5_2	VEuPathDB	CDS	99542805	99543105	.	+	0	Parent=AAEL004291-RA
AaegL5_2	VEuPathDB	CDS	99543170	99543249	.	+	2	Parent=AAEL004291-RA
AaegL5_2	VEuPathDB	CDS	99543372	99543620	.	+	0	Parent=AAEL004291-RA
AaegL5_2	VEuPathDB	mRNA	99558201	99914672	.	-	.	ID=AAEL025518-RA;geneID=AAEL025518
AaegL5_2	VEuPathDB	exon	99558201	99559539	.	-	.	Parent=AAEL025518-RA
AaegL5_2	VEuPathDB	exon	99559595	99561014	.	-	.	Parent=AAEL025518-RA
AaegL5_2	VEuPathDB	exon	99561077	99561210	.	-	.	Parent=AAEL025518-RA
AaegL5_2	VEuPathDB	exon	99561277	99561394	.	-	.	Parent=AAEL025518-RA
AaegL5_2	VEuPathDB	exon	99575695	99575795	.	-	.	Parent=AAEL025518-RA
AaegL5_2	VEuPathDB	exon	99637276	99637439	.	-	.	Parent=AAEL025518-RA
AaegL5_2	VEuPathDB	exon	99668277	99668321	.	-	.	Parent=AAEL025518-RA
AaegL5_2	VEuPathDB	exon	99774772	99775805	.	-	.	Parent=AAEL025518-RA
AaegL5_2	VEuPathDB	exon	99831560	99831687	.	-	.	Parent=AAEL025518-RA
AaegL5_2	VEuPathDB	exon	99914525	99914672	.	-	.	Parent=AAEL025518-RA
AaegL5_2	VEuPathDB	CDS	99559003	99559539	.	-	0	Parent=AAEL025518-RA
AaegL5_2	VEuPathDB	CDS	99559595	99561014	.	-	1	Parent=AAEL025518-RA
AaegL5_2	VEuPathDB	CDS	99561077	99561210	.	-	0	Parent=AAEL025518-RA
AaegL5_2	VEuPathDB	CDS	99561277	99561394	.	-	1	Parent=AAEL025518-RA
AaegL5_2	VEuPathDB	CDS	99575695	99575795	.	-	0	Parent=AAEL025518-RA
AaegL5_2	VEuPathDB	CDS	99637276	99637439	.	-	2	Parent=AAEL025518-RA
AaegL5_2	VEuPathDB	CDS	99668277	99668313	.	-	0	Parent=AAEL025518-RA
AaegL5_2	VEuPathDB	mRNA	99924418	99940771	.	-	.	ID=AAEL004903-RA;geneID=AAEL004903
AaegL5_2	VEuPathDB	exon	99924418	99924786	.	-	.	Parent=AAEL004903-RA
AaegL5_2	VEuPathDB	exon	99924873	99925067	.	-	.	Parent=AAEL004903-RA
AaegL5_2	VEuPathDB	exon	99939748	99940771	.	-	.	Parent=AAEL004903-RA
AaegL5_2	VEuPathDB	CDS	99924673	99924786	.	-	0	Parent=AAEL004903-RA
AaegL5_2	VEuPathDB	CDS	99924873	99925067	.	-	0	Parent=AAEL004903-RA
AaegL5_2	VEuPathDB	CDS	99939748	99939816	.	-	0	Parent=AAEL004903-RA
AaegL5_2	VEuPathDB	mRNA	100050263	100091677	.	+	.	ID=AAEL024204-RA;geneID=AAEL024204
AaegL5_2	VEuPathDB	exon	100050263	100050420	.	+	.	Parent=AAEL024204-RA
AaegL5_2	VEuPathDB	exon	100061016	100062305	.	+	.	Parent=AAEL024204-RA
AaegL5_2	VEuPathDB	exon	100077575	100077880	.	+	.	Parent=AAEL024204-RA
AaegL5_2	VEuPathDB	exon	100077941	100078151	.	+	.	Parent=AAEL024204-RA
AaegL5_2	VEuPathDB	exon	100078220	100078389	.	+	.	Parent=AAEL024204-RA
AaegL5_2	VEuPathDB	exon	100078448	100078588	.	+	.	Parent=AAEL024204-RA
AaegL5_2	VEuPathDB	exon	100078654	100078821	.	+	.	Parent=AAEL024204-RA
AaegL5_2	VEuPathDB	exon	100078887	100079119	.	+	.	Parent=AAEL024204-RA
AaegL5_2	VEuPathDB	exon	100090472	100090606	.	+	.	Parent=AAEL024204-RA
AaegL5_2	VEuPathDB	exon	100090669	100091677	.	+	.	Parent=AAEL024204-RA
AaegL5_2	VEuPathDB	CDS	100061721	100062305	.	+	0	Parent=AAEL024204-RA
AaegL5_2	VEuPathDB	CDS	100077575	100077880	.	+	0	Parent=AAEL024204-RA
AaegL5_2	VEuPathDB	CDS	100077941	100078151	.	+	0	Parent=AAEL024204-RA
AaegL5_2	VEuPathDB	CDS	100078220	100078389	.	+	2	Parent=AAEL024204-RA
AaegL5_2	VEuPathDB	CDS	100078448	100078588	.	+	0	Parent=AAEL024204-RA
AaegL5_2	VEuPathDB	CDS	100078654	100078821	.	+	0	Parent=AAEL024204-RA
AaegL5_2	VEuPathDB	CDS	100078887	100079119	.	+	0	Parent=AAEL024204-RA
AaegL5_2	VEuPathDB	CDS	100090472	100090606	.	+	1	Parent=AAEL024204-RA
AaegL5_2	VEuPathDB	CDS	100090669	100090873	.	+	1	Parent=AAEL024204-RA
AaegL5_2	VEuPathDB	mRNA	100050263	100091677	.	+	.	ID=AAEL024204-RB;geneID=AAEL024204
AaegL5_2	VEuPathDB	exon	100050263	100050420	.	+	.	Parent=AAEL024204-RB
AaegL5_2	VEuPathDB	exon	100060976	100061033	.	+	.	Parent=AAEL024204-RB
AaegL5_2	VEuPathDB	exon	100061264	100062305	.	+	.	Parent=AAEL024204-RB
AaegL5_2	VEuPathDB	exon	100077575	100077880	.	+	.	Parent=AAEL024204-RB
AaegL5_2	VEuPathDB	exon	100077941	100078151	.	+	.	Parent=AAEL024204-RB
AaegL5_2	VEuPathDB	exon	100078220	100078389	.	+	.	Parent=AAEL024204-RB
AaegL5_2	VEuPathDB	exon	100078448	100078588	.	+	.	Parent=AAEL024204-RB
AaegL5_2	VEuPathDB	exon	100078654	100078821	.	+	.	Parent=AAEL024204-RB
AaegL5_2	VEuPathDB	exon	100078887	100079119	.	+	.	Parent=AAEL024204-RB
AaegL5_2	VEuPathDB	exon	100090472	100090606	.	+	.	Parent=AAEL024204-RB
AaegL5_2	VEuPathDB	exon	100090669	100091677	.	+	.	Parent=AAEL024204-RB
AaegL5_2	VEuPathDB	CDS	100061721	100062305	.	+	0	Parent=AAEL024204-RB
AaegL5_2	VEuPathDB	CDS	100077575	100077880	.	+	0	Parent=AAEL024204-RB
AaegL5_2	VEuPathDB	CDS	100077941	100078151	.	+	0	Parent=AAEL024204-RB
AaegL5_2	VEuPathDB	CDS	100078220	100078389	.	+	2	Parent=AAEL024204-RB
AaegL5_2	VEuPathDB	CDS	100078448	100078588	.	+	0	Parent=AAEL024204-RB
AaegL5_2	VEuPathDB	CDS	100078654	100078821	.	+	0	Parent=AAEL024204-RB
AaegL5_2	VEuPathDB	CDS	100078887	100079119	.	+	0	Parent=AAEL024204-RB
AaegL5_2	VEuPathDB	CDS	100090472	100090606	.	+	1	Parent=AAEL024204-RB
AaegL5_2	VEuPathDB	CDS	100090669	100090873	.	+	1	Parent=AAEL024204-RB
AaegL5_2	VEuPathDB	mRNA	100050263	100091677	.	+	.	ID=AAEL024204-RC;geneID=AAEL024204
AaegL5_2	VEuPathDB	exon	100050263	100050420	.	+	.	Parent=AAEL024204-RC
AaegL5_2	VEuPathDB	exon	100061264	100062305	.	+	.	Parent=AAEL024204-RC
AaegL5_2	VEuPathDB	exon	100077575	100077880	.	+	.	Parent=AAEL024204-RC
AaegL5_2	VEuPathDB	exon	100077941	100078151	.	+	.	Parent=AAEL024204-RC
AaegL5_2	VEuPathDB	exon	100078220	100078389	.	+	.	Parent=AAEL024204-RC
AaegL5_2	VEuPathDB	exon	100078448	100078588	.	+	.	Parent=AAEL024204-RC
AaegL5_2	VEuPathDB	exon	100078654	100078821	.	+	.	Parent=AAEL024204-RC
AaegL5_2	VEuPathDB	exon	100078887	100079119	.	+	.	Parent=AAEL024204-RC
AaegL5_2	VEuPathDB	exon	100090472	100090606	.	+	.	Parent=AAEL024204-RC
AaegL5_2	VEuPathDB	exon	100090669	100091677	.	+	.	Parent=AAEL024204-RC
AaegL5_2	VEuPathDB	CDS	100061721	100062305	.	+	0	Parent=AAEL024204-RC
AaegL5_2	VEuPathDB	CDS	100077575	100077880	.	+	0	Parent=AAEL024204-RC
AaegL5_2	VEuPathDB	CDS	100077941	100078151	.	+	0	Parent=AAEL024204-RC
AaegL5_2	VEuPathDB	CDS	100078220	100078389	.	+	2	Parent=AAEL024204-RC
AaegL5_2	VEuPathDB	CDS	100078448	100078588	.	+	0	Parent=AAEL024204-RC
AaegL5_2	VEuPathDB	CDS	100078654	100078821	.	+	0	Parent=AAEL024204-RC
AaegL5_2	VEuPathDB	CDS	100078887	100079119	.	+	0	Parent=AAEL024204-RC
AaegL5_2	VEuPathDB	CDS	100090472	100090606	.	+	1	Parent=AAEL024204-RC
AaegL5_2	VEuPathDB	CDS	100090669	100090873	.	+	1	Parent=AAEL024204-RC
AaegL5_2	VEuPathDB	mRNA	100050263	100091677	.	+	.	ID=AAEL024204-RD;geneID=AAEL024204
AaegL5_2	VEuPathDB	exon	100050263	100050420	.	+	.	Parent=AAEL024204-RD
AaegL5_2	VEuPathDB	exon	100060976	100062305	.	+	.	Parent=AAEL024204-RD
AaegL5_2	VEuPathDB	exon	100077575	100077880	.	+	.	Parent=AAEL024204-RD
AaegL5_2	VEuPathDB	exon	100077941	100078151	.	+	.	Parent=AAEL024204-RD
AaegL5_2	VEuPathDB	exon	100078220	100078389	.	+	.	Parent=AAEL024204-RD
AaegL5_2	VEuPathDB	exon	100078448	100078588	.	+	.	Parent=AAEL024204-RD
AaegL5_2	VEuPathDB	exon	100078654	100078821	.	+	.	Parent=AAEL024204-RD
AaegL5_2	VEuPathDB	exon	100078887	100079119	.	+	.	Parent=AAEL024204-RD
AaegL5_2	VEuPathDB	exon	100090472	100090606	.	+	.	Parent=AAEL024204-RD
AaegL5_2	VEuPathDB	exon	100090669	100091677	.	+	.	Parent=AAEL024204-RD
AaegL5_2	VEuPathDB	CDS	100061721	100062305	.	+	0	Parent=AAEL024204-RD
AaegL5_2	VEuPathDB	CDS	100077575	100077880	.	+	0	Parent=AAEL024204-RD
AaegL5_2	VEuPathDB	CDS	100077941	100078151	.	+	0	Parent=AAEL024204-RD
AaegL5_2	VEuPathDB	CDS	100078220	100078389	.	+	2	Parent=AAEL024204-RD
AaegL5_2	VEuPathDB	CDS	100078448	100078588	.	+	0	Parent=AAEL024204-RD
AaegL5_2	VEuPathDB	CDS	100078654	100078821	.	+	0	Parent=AAEL024204-RD
AaegL5_2	VEuPathDB	CDS	100078887	100079119	.	+	0	Parent=AAEL024204-RD
AaegL5_2	VEuPathDB	CDS	100090472	100090606	.	+	1	Parent=AAEL024204-RD
AaegL5_2	VEuPathDB	CDS	100090669	100090873	.	+	1	Parent=AAEL024204-RD
AaegL5_2	VEuPathDB	mRNA	100050263	100091677	.	+	.	ID=AAEL024204-RE;geneID=AAEL024204
AaegL5_2	VEuPathDB	exon	100050263	100050420	.	+	.	Parent=AAEL024204-RE
AaegL5_2	VEuPathDB	exon	100061619	100062305	.	+	.	Parent=AAEL024204-RE
AaegL5_2	VEuPathDB	exon	100077575	100077880	.	+	.	Parent=AAEL024204-RE
AaegL5_2	VEuPathDB	exon	100077941	100078151	.	+	.	Parent=AAEL024204-RE
AaegL5_2	VEuPathDB	exon	100078220	100078389	.	+	.	Parent=AAEL024204-RE
AaegL5_2	VEuPathDB	exon	100078448	100078588	.	+	.	Parent=AAEL024204-RE
AaegL5_2	VEuPathDB	exon	100078654	100078821	.	+	.	Parent=AAEL024204-RE
AaegL5_2	VEuPathDB	exon	100078887	100079119	.	+	.	Parent=AAEL024204-RE
AaegL5_2	VEuPathDB	exon	100090472	100090606	.	+	.	Parent=AAEL024204-RE
AaegL5_2	VEuPathDB	exon	100090669	100091677	.	+	.	Parent=AAEL024204-RE
AaegL5_2	VEuPathDB	CDS	100061721	100062305	.	+	0	Parent=AAEL024204-RE
AaegL5_2	VEuPathDB	CDS	100077575	100077880	.	+	0	Parent=AAEL024204-RE
AaegL5_2	VEuPathDB	CDS	100077941	100078151	.	+	0	Parent=AAEL024204-RE
AaegL5_2	VEuPathDB	CDS	100078220	100078389	.	+	2	Parent=AAEL024204-RE
AaegL5_2	VEuPathDB	CDS	100078448	100078588	.	+	0	Parent=AAEL024204-RE
AaegL5_2	VEuPathDB	CDS	100078654	100078821	.	+	0	Parent=AAEL024204-RE
AaegL5_2	VEuPathDB	CDS	100078887	100079119	.	+	0	Parent=AAEL024204-RE
AaegL5_2	VEuPathDB	CDS	100090472	100090606	.	+	1	Parent=AAEL024204-RE
AaegL5_2	VEuPathDB	CDS	100090669	100090873	.	+	1	Parent=AAEL024204-RE
AaegL5_2	VEuPathDB	mRNA	100166111	100200638	.	+	.	ID=AAEL013853-RC;geneID=AAEL013853
AaegL5_2	VEuPathDB	exon	100166111	100166214	.	+	.	Parent=AAEL013853-RC
AaegL5_2	VEuPathDB	exon	100166327	100166517	.	+	.	Parent=AAEL013853-RC
AaegL5_2	VEuPathDB	exon	100176096	100176249	.	+	.	Parent=AAEL013853-RC
AaegL5_2	VEuPathDB	exon	100199973	100200638	.	+	.	Parent=AAEL013853-RC
AaegL5_2	VEuPathDB	CDS	100166381	100166517	.	+	0	Parent=AAEL013853-RC
AaegL5_2	VEuPathDB	CDS	100176096	100176249	.	+	1	Parent=AAEL013853-RC
AaegL5_2	VEuPathDB	CDS	100199973	100200335	.	+	0	Parent=AAEL013853-RC
AaegL5_2	VEuPathDB	mRNA	100166111	100200638	.	+	.	ID=AAEL013853-RD;geneID=AAEL013853
AaegL5_2	VEuPathDB	exon	100166111	100166214	.	+	.	Parent=AAEL013853-RD
AaegL5_2	VEuPathDB	exon	100166324	100166517	.	+	.	Parent=AAEL013853-RD
AaegL5_2	VEuPathDB	exon	100176096	100176249	.	+	.	Parent=AAEL013853-RD
AaegL5_2	VEuPathDB	exon	100199973	100200638	.	+	.	Parent=AAEL013853-RD
AaegL5_2	VEuPathDB	CDS	100166381	100166517	.	+	0	Parent=AAEL013853-RD
AaegL5_2	VEuPathDB	CDS	100176096	100176249	.	+	1	Parent=AAEL013853-RD
AaegL5_2	VEuPathDB	CDS	100199973	100200335	.	+	0	Parent=AAEL013853-RD
AaegL5_2	VEuPathDB	mRNA	100216283	100217373	.	-	.	ID=AAEL013852-RA;geneID=AAEL013852
AaegL5_2	VEuPathDB	exon	100216283	100217086	.	-	.	Parent=AAEL013852-RA
AaegL5_2	VEuPathDB	exon	100217148	100217373	.	-	.	Parent=AAEL013852-RA
AaegL5_2	VEuPathDB	CDS	100216428	100217086	.	-	2	Parent=AAEL013852-RA
AaegL5_2	VEuPathDB	CDS	100217148	100217241	.	-	0	Parent=AAEL013852-RA
AaegL5_2	VEuPathDB	lnc_RNA	100218772	100219861	.	-	.	ID=AAEL025864-RB;geneID=AAEL025864
AaegL5_2	VEuPathDB	exon	100218772	100219060	.	-	.	Parent=AAEL025864-RB
AaegL5_2	VEuPathDB	exon	100219145	100219444	.	-	.	Parent=AAEL025864-RB
AaegL5_2	VEuPathDB	exon	100219506	100219626	.	-	.	Parent=AAEL025864-RB
AaegL5_2	VEuPathDB	exon	100219693	100219861	.	-	.	Parent=AAEL025864-RB
AaegL5_2	VEuPathDB	lnc_RNA	100218772	100219861	.	-	.	ID=AAEL025864-RC;geneID=AAEL025864
AaegL5_2	VEuPathDB	exon	100218772	100219060	.	-	.	Parent=AAEL025864-RC
AaegL5_2	VEuPathDB	exon	100219145	100219444	.	-	.	Parent=AAEL025864-RC
AaegL5_2	VEuPathDB	exon	100219506	100219861	.	-	.	Parent=AAEL025864-RC
AaegL5_2	VEuPathDB	lnc_RNA	100218783	100219861	.	-	.	ID=AAEL025864-RA;geneID=AAEL025864
AaegL5_2	VEuPathDB	exon	100218783	100219056	.	-	.	Parent=AAEL025864-RA
AaegL5_2	VEuPathDB	exon	100219145	100219444	.	-	.	Parent=AAEL025864-RA
AaegL5_2	VEuPathDB	exon	100219506	100219861	.	-	.	Parent=AAEL025864-RA
AaegL5_2	VEuPathDB	lnc_RNA	100233549	100233975	.	-	.	ID=AAEL020660-RA;geneID=AAEL020660
AaegL5_2	VEuPathDB	exon	100233549	100233738	.	-	.	Parent=AAEL020660-RA
AaegL5_2	VEuPathDB	exon	100233803	100233881	.	-	.	Parent=AAEL020660-RA
AaegL5_2	VEuPathDB	exon	100233942	100233975	.	-	.	Parent=AAEL020660-RA
AaegL5_2	VEuPathDB	mRNA	100234384	100334146	.	+	.	ID=AAEL018267-RB;geneID=AAEL018267
AaegL5_2	VEuPathDB	exon	100234384	100234651	.	+	.	Parent=AAEL018267-RB
AaegL5_2	VEuPathDB	exon	100284917	100285846	.	+	.	Parent=AAEL018267-RB
AaegL5_2	VEuPathDB	exon	100315508	100317212	.	+	.	Parent=AAEL018267-RB
AaegL5_2	VEuPathDB	exon	100317551	100317872	.	+	.	Parent=AAEL018267-RB
AaegL5_2	VEuPathDB	exon	100331915	100332963	.	+	.	Parent=AAEL018267-RB
AaegL5_2	VEuPathDB	exon	100333513	100333659	.	+	.	Parent=AAEL018267-RB
AaegL5_2	VEuPathDB	exon	100333727	100334146	.	+	.	Parent=AAEL018267-RB
AaegL5_2	VEuPathDB	CDS	100284939	100285846	.	+	0	Parent=AAEL018267-RB
AaegL5_2	VEuPathDB	CDS	100315508	100317212	.	+	1	Parent=AAEL018267-RB
AaegL5_2	VEuPathDB	CDS	100317551	100317872	.	+	0	Parent=AAEL018267-RB
AaegL5_2	VEuPathDB	CDS	100331915	100332963	.	+	2	Parent=AAEL018267-RB
AaegL5_2	VEuPathDB	CDS	100333513	100333659	.	+	0	Parent=AAEL018267-RB
AaegL5_2	VEuPathDB	CDS	100333727	100333780	.	+	0	Parent=AAEL018267-RB
AaegL5_2	VEuPathDB	mRNA	100234384	100334146	.	+	.	ID=AAEL018267-RC;geneID=AAEL018267
AaegL5_2	VEuPathDB	exon	100234384	100234689	.	+	.	Parent=AAEL018267-RC
AaegL5_2	VEuPathDB	exon	100284917	100285846	.	+	.	Parent=AAEL018267-RC
AaegL5_2	VEuPathDB	exon	100315508	100317212	.	+	.	Parent=AAEL018267-RC
AaegL5_2	VEuPathDB	exon	100317551	100317872	.	+	.	Parent=AAEL018267-RC
AaegL5_2	VEuPathDB	exon	100331915	100332963	.	+	.	Parent=AAEL018267-RC
AaegL5_2	VEuPathDB	exon	100333513	100333659	.	+	.	Parent=AAEL018267-RC
AaegL5_2	VEuPathDB	exon	100333727	100334146	.	+	.	Parent=AAEL018267-RC
AaegL5_2	VEuPathDB	CDS	100284939	100285846	.	+	0	Parent=AAEL018267-RC
AaegL5_2	VEuPathDB	CDS	100315508	100317212	.	+	1	Parent=AAEL018267-RC
AaegL5_2	VEuPathDB	CDS	100317551	100317872	.	+	0	Parent=AAEL018267-RC
AaegL5_2	VEuPathDB	CDS	100331915	100332963	.	+	2	Parent=AAEL018267-RC
AaegL5_2	VEuPathDB	CDS	100333513	100333659	.	+	0	Parent=AAEL018267-RC
AaegL5_2	VEuPathDB	CDS	100333727	100333780	.	+	0	Parent=AAEL018267-RC
AaegL5_2	VEuPathDB	mRNA	100234384	100334146	.	+	.	ID=AAEL018267-RD;geneID=AAEL018267
AaegL5_2	VEuPathDB	exon	100234384	100234651	.	+	.	Parent=AAEL018267-RD
AaegL5_2	VEuPathDB	exon	100234719	100235211	.	+	.	Parent=AAEL018267-RD
AaegL5_2	VEuPathDB	exon	100284917	100285846	.	+	.	Parent=AAEL018267-RD
AaegL5_2	VEuPathDB	exon	100315508	100317212	.	+	.	Parent=AAEL018267-RD
AaegL5_2	VEuPathDB	exon	100317551	100317872	.	+	.	Parent=AAEL018267-RD
AaegL5_2	VEuPathDB	exon	100331915	100332963	.	+	.	Parent=AAEL018267-RD
AaegL5_2	VEuPathDB	exon	100333513	100333659	.	+	.	Parent=AAEL018267-RD
AaegL5_2	VEuPathDB	exon	100333727	100334146	.	+	.	Parent=AAEL018267-RD
AaegL5_2	VEuPathDB	CDS	100284939	100285846	.	+	0	Parent=AAEL018267-RD
AaegL5_2	VEuPathDB	CDS	100315508	100317212	.	+	1	Parent=AAEL018267-RD
AaegL5_2	VEuPathDB	CDS	100317551	100317872	.	+	0	Parent=AAEL018267-RD
AaegL5_2	VEuPathDB	CDS	100331915	100332963	.	+	2	Parent=AAEL018267-RD
AaegL5_2	VEuPathDB	CDS	100333513	100333659	.	+	0	Parent=AAEL018267-RD
AaegL5_2	VEuPathDB	CDS	100333727	100333780	.	+	0	Parent=AAEL018267-RD
AaegL5_2	VEuPathDB	mRNA	100234384	100334146	.	+	.	ID=AAEL018267-RE;geneID=AAEL018267
AaegL5_2	VEuPathDB	exon	100234384	100234685	.	+	.	Parent=AAEL018267-RE
AaegL5_2	VEuPathDB	exon	100284917	100285846	.	+	.	Parent=AAEL018267-RE
AaegL5_2	VEuPathDB	exon	100315508	100317212	.	+	.	Parent=AAEL018267-RE
AaegL5_2	VEuPathDB	exon	100317551	100317872	.	+	.	Parent=AAEL018267-RE
AaegL5_2	VEuPathDB	exon	100331915	100332963	.	+	.	Parent=AAEL018267-RE
AaegL5_2	VEuPathDB	exon	100333513	100333659	.	+	.	Parent=AAEL018267-RE
AaegL5_2	VEuPathDB	exon	100333727	100334146	.	+	.	Parent=AAEL018267-RE
AaegL5_2	VEuPathDB	CDS	100284939	100285846	.	+	0	Parent=AAEL018267-RE
AaegL5_2	VEuPathDB	CDS	100315508	100317212	.	+	1	Parent=AAEL018267-RE
AaegL5_2	VEuPathDB	CDS	100317551	100317872	.	+	0	Parent=AAEL018267-RE
AaegL5_2	VEuPathDB	CDS	100331915	100332963	.	+	2	Parent=AAEL018267-RE
AaegL5_2	VEuPathDB	CDS	100333513	100333659	.	+	0	Parent=AAEL018267-RE
AaegL5_2	VEuPathDB	CDS	100333727	100333780	.	+	0	Parent=AAEL018267-RE
AaegL5_2	VEuPathDB	mRNA	100234384	100334146	.	+	.	ID=AAEL018267-RF;geneID=AAEL018267
AaegL5_2	VEuPathDB	exon	100234384	100234651	.	+	.	Parent=AAEL018267-RF
AaegL5_2	VEuPathDB	exon	100234979	100235211	.	+	.	Parent=AAEL018267-RF
AaegL5_2	VEuPathDB	exon	100284917	100285846	.	+	.	Parent=AAEL018267-RF
AaegL5_2	VEuPathDB	exon	100315508	100317212	.	+	.	Parent=AAEL018267-RF
AaegL5_2	VEuPathDB	exon	100317551	100317872	.	+	.	Parent=AAEL018267-RF
AaegL5_2	VEuPathDB	exon	100331915	100332963	.	+	.	Parent=AAEL018267-RF
AaegL5_2	VEuPathDB	exon	100333513	100333659	.	+	.	Parent=AAEL018267-RF
AaegL5_2	VEuPathDB	exon	100333727	100334146	.	+	.	Parent=AAEL018267-RF
AaegL5_2	VEuPathDB	CDS	100284939	100285846	.	+	0	Parent=AAEL018267-RF
AaegL5_2	VEuPathDB	CDS	100315508	100317212	.	+	1	Parent=AAEL018267-RF
AaegL5_2	VEuPathDB	CDS	100317551	100317872	.	+	0	Parent=AAEL018267-RF
AaegL5_2	VEuPathDB	CDS	100331915	100332963	.	+	2	Parent=AAEL018267-RF
AaegL5_2	VEuPathDB	CDS	100333513	100333659	.	+	0	Parent=AAEL018267-RF
AaegL5_2	VEuPathDB	CDS	100333727	100333780	.	+	0	Parent=AAEL018267-RF
AaegL5_2	VEuPathDB	mRNA	100234384	100334146	.	+	.	ID=AAEL018267-RG;geneID=AAEL018267
AaegL5_2	VEuPathDB	exon	100234384	100235211	.	+	.	Parent=AAEL018267-RG
AaegL5_2	VEuPathDB	exon	100284917	100285846	.	+	.	Parent=AAEL018267-RG
AaegL5_2	VEuPathDB	exon	100315508	100317212	.	+	.	Parent=AAEL018267-RG
AaegL5_2	VEuPathDB	exon	100317551	100317872	.	+	.	Parent=AAEL018267-RG
AaegL5_2	VEuPathDB	exon	100331915	100332963	.	+	.	Parent=AAEL018267-RG
AaegL5_2	VEuPathDB	exon	100333513	100333659	.	+	.	Parent=AAEL018267-RG
AaegL5_2	VEuPathDB	exon	100333727	100334146	.	+	.	Parent=AAEL018267-RG
AaegL5_2	VEuPathDB	CDS	100284939	100285846	.	+	0	Parent=AAEL018267-RG
AaegL5_2	VEuPathDB	CDS	100315508	100317212	.	+	1	Parent=AAEL018267-RG
AaegL5_2	VEuPathDB	CDS	100317551	100317872	.	+	0	Parent=AAEL018267-RG
AaegL5_2	VEuPathDB	CDS	100331915	100332963	.	+	2	Parent=AAEL018267-RG
AaegL5_2	VEuPathDB	CDS	100333513	100333659	.	+	0	Parent=AAEL018267-RG
AaegL5_2	VEuPathDB	CDS	100333727	100333780	.	+	0	Parent=AAEL018267-RG
AaegL5_2	VEuPathDB	mRNA	100337766	100339051	.	+	.	ID=AAEL022266-RA;geneID=AAEL022266
AaegL5_2	VEuPathDB	exon	100337766	100338107	.	+	.	Parent=AAEL022266-RA
AaegL5_2	VEuPathDB	exon	100338175	100338287	.	+	.	Parent=AAEL022266-RA
AaegL5_2	VEuPathDB	exon	100338369	100338482	.	+	.	Parent=AAEL022266-RA
AaegL5_2	VEuPathDB	exon	100338570	100339051	.	+	.	Parent=AAEL022266-RA
AaegL5_2	VEuPathDB	CDS	100338036	100338107	.	+	0	Parent=AAEL022266-RA
AaegL5_2	VEuPathDB	CDS	100338175	100338287	.	+	0	Parent=AAEL022266-RA
AaegL5_2	VEuPathDB	CDS	100338369	100338482	.	+	1	Parent=AAEL022266-RA
AaegL5_2	VEuPathDB	CDS	100338570	100338747	.	+	1	Parent=AAEL022266-RA
AaegL5_2	VEuPathDB	lnc_RNA	100353256	100353482	.	-	.	ID=AAEL020567-RA;geneID=AAEL020567
AaegL5_2	VEuPathDB	exon	100353256	100353301	.	-	.	Parent=AAEL020567-RA
AaegL5_2	VEuPathDB	exon	100353410	100353482	.	-	.	Parent=AAEL020567-RA
AaegL5_2	VEuPathDB	mRNA	100363622	100364313	.	-	.	ID=AAEL029033-RA;geneID=AAEL029033
AaegL5_2	VEuPathDB	exon	100363622	100364184	.	-	.	Parent=AAEL029033-RA
AaegL5_2	VEuPathDB	exon	100364254	100364313	.	-	.	Parent=AAEL029033-RA
AaegL5_2	VEuPathDB	CDS	100363888	100364184	.	-	0	Parent=AAEL029033-RA
AaegL5_2	VEuPathDB	CDS	100364254	100364265	.	-	0	Parent=AAEL029033-RA
AaegL5_2	VEuPathDB	mRNA	100384751	100386008	.	+	.	ID=AAEL024942-RA;geneID=AAEL024942
AaegL5_2	VEuPathDB	exon	100384751	100386008	.	+	.	Parent=AAEL024942-RA
AaegL5_2	VEuPathDB	CDS	100384906	100385655	.	+	0	Parent=AAEL024942-RA
AaegL5_2	VEuPathDB	mRNA	100577973	100578916	.	-	.	ID=AAEL025320-RA;geneID=AAEL025320
AaegL5_2	VEuPathDB	exon	100577973	100578710	.	-	.	Parent=AAEL025320-RA
AaegL5_2	VEuPathDB	exon	100578776	100578916	.	-	.	Parent=AAEL025320-RA
AaegL5_2	VEuPathDB	CDS	100578099	100578710	.	-	0	Parent=AAEL025320-RA
AaegL5_2	VEuPathDB	CDS	100578776	100578790	.	-	0	Parent=AAEL025320-RA
AaegL5_2	VEuPathDB	mRNA	100628389	100629033	.	-	.	ID=AAEL021701-RA;geneID=AAEL021701
AaegL5_2	VEuPathDB	exon	100628389	100628789	.	-	.	Parent=AAEL021701-RA
AaegL5_2	VEuPathDB	exon	100628878	100629033	.	-	.	Parent=AAEL021701-RA
AaegL5_2	VEuPathDB	CDS	100628499	100628789	.	-	0	Parent=AAEL021701-RA
AaegL5_2	VEuPathDB	CDS	100628878	100628892	.	-	0	Parent=AAEL021701-RA
AaegL5_2	VEuPathDB	mRNA	100648882	100691689	.	+	.	ID=AAEL014447-RB;geneID=AAEL014447
AaegL5_2	VEuPathDB	exon	100648882	100649377	.	+	.	Parent=AAEL014447-RB
AaegL5_2	VEuPathDB	exon	100658037	100658144	.	+	.	Parent=AAEL014447-RB
AaegL5_2	VEuPathDB	exon	100690696	100690778	.	+	.	Parent=AAEL014447-RB
AaegL5_2	VEuPathDB	exon	100690848	100691689	.	+	.	Parent=AAEL014447-RB
AaegL5_2	VEuPathDB	CDS	100649369	100649377	.	+	0	Parent=AAEL014447-RB
AaegL5_2	VEuPathDB	CDS	100658037	100658144	.	+	0	Parent=AAEL014447-RB
AaegL5_2	VEuPathDB	CDS	100690696	100690778	.	+	0	Parent=AAEL014447-RB
AaegL5_2	VEuPathDB	CDS	100690848	100690938	.	+	1	Parent=AAEL014447-RB
AaegL5_2	VEuPathDB	mRNA	100707467	100729670	.	+	.	ID=AAEL014450-RA;geneID=AAEL014450
AaegL5_2	VEuPathDB	exon	100707467	100707629	.	+	.	Parent=AAEL014450-RA
AaegL5_2	VEuPathDB	exon	100717632	100717931	.	+	.	Parent=AAEL014450-RA
AaegL5_2	VEuPathDB	exon	100727905	100728077	.	+	.	Parent=AAEL014450-RA
AaegL5_2	VEuPathDB	exon	100728140	100728640	.	+	.	Parent=AAEL014450-RA
AaegL5_2	VEuPathDB	exon	100728699	100729670	.	+	.	Parent=AAEL014450-RA
AaegL5_2	VEuPathDB	CDS	100717716	100717931	.	+	0	Parent=AAEL014450-RA
AaegL5_2	VEuPathDB	CDS	100727905	100728077	.	+	0	Parent=AAEL014450-RA
AaegL5_2	VEuPathDB	CDS	100728140	100728640	.	+	1	Parent=AAEL014450-RA
AaegL5_2	VEuPathDB	CDS	100728699	100728993	.	+	1	Parent=AAEL014450-RA
AaegL5_2	VEuPathDB	mRNA	100754814	100770423	.	-	.	ID=AAEL026039-RA;geneID=AAEL026039
AaegL5_2	VEuPathDB	exon	100754814	100755915	.	-	.	Parent=AAEL026039-RA
AaegL5_2	VEuPathDB	exon	100762544	100763074	.	-	.	Parent=AAEL026039-RA
AaegL5_2	VEuPathDB	exon	100763198	100764283	.	-	.	Parent=AAEL026039-RA
AaegL5_2	VEuPathDB	exon	100770391	100770423	.	-	.	Parent=AAEL026039-RA
AaegL5_2	VEuPathDB	CDS	100755577	100755915	.	-	0	Parent=AAEL026039-RA
AaegL5_2	VEuPathDB	CDS	100762544	100763074	.	-	0	Parent=AAEL026039-RA
AaegL5_2	VEuPathDB	CDS	100763198	100764283	.	-	0	Parent=AAEL026039-RA
AaegL5_2	VEuPathDB	CDS	100770391	100770423	.	-	0	Parent=AAEL026039-RA
AaegL5_2	VEuPathDB	mRNA	100764272	100787199	.	-	.	ID=AAEL021196-RA;geneID=AAEL021196
AaegL5_2	VEuPathDB	exon	100764272	100764283	.	-	.	Parent=AAEL021196-RA
AaegL5_2	VEuPathDB	exon	100783308	100786886	.	-	.	Parent=AAEL021196-RA
AaegL5_2	VEuPathDB	exon	100787061	100787199	.	-	.	Parent=AAEL021196-RA
AaegL5_2	VEuPathDB	CDS	100783312	100786886	.	-	2	Parent=AAEL021196-RA
AaegL5_2	VEuPathDB	CDS	100787061	100787112	.	-	0	Parent=AAEL021196-RA
AaegL5_2	VEuPathDB	mRNA	100865662	100867807	.	+	.	ID=AAEL007738-RA;geneID=AAEL007738
AaegL5_2	VEuPathDB	exon	100865662	100865954	.	+	.	Parent=AAEL007738-RA
AaegL5_2	VEuPathDB	exon	100866017	100866821	.	+	.	Parent=AAEL007738-RA
AaegL5_2	VEuPathDB	exon	100866988	100867807	.	+	.	Parent=AAEL007738-RA
AaegL5_2	VEuPathDB	CDS	100865887	100865954	.	+	0	Parent=AAEL007738-RA
AaegL5_2	VEuPathDB	CDS	100866017	100866821	.	+	1	Parent=AAEL007738-RA
AaegL5_2	VEuPathDB	CDS	100866988	100867683	.	+	0	Parent=AAEL007738-RA
AaegL5_2	VEuPathDB	mRNA	100897257	100925527	.	+	.	ID=AAEL007731-RB;geneID=AAEL007731
AaegL5_2	VEuPathDB	exon	100897257	100897499	.	+	.	Parent=AAEL007731-RB
AaegL5_2	VEuPathDB	exon	100897562	100897890	.	+	.	Parent=AAEL007731-RB
AaegL5_2	VEuPathDB	exon	100898098	100898215	.	+	.	Parent=AAEL007731-RB
AaegL5_2	VEuPathDB	exon	100913703	100913772	.	+	.	Parent=AAEL007731-RB
AaegL5_2	VEuPathDB	exon	100913832	100914225	.	+	.	Parent=AAEL007731-RB
AaegL5_2	VEuPathDB	exon	100914292	100914447	.	+	.	Parent=AAEL007731-RB
AaegL5_2	VEuPathDB	exon	100924768	100925527	.	+	.	Parent=AAEL007731-RB
AaegL5_2	VEuPathDB	CDS	100898098	100898215	.	+	0	Parent=AAEL007731-RB
AaegL5_2	VEuPathDB	CDS	100913703	100913772	.	+	2	Parent=AAEL007731-RB
AaegL5_2	VEuPathDB	CDS	100913832	100914225	.	+	1	Parent=AAEL007731-RB
AaegL5_2	VEuPathDB	CDS	100914292	100914447	.	+	0	Parent=AAEL007731-RB
AaegL5_2	VEuPathDB	CDS	100924768	100924857	.	+	0	Parent=AAEL007731-RB
AaegL5_2	VEuPathDB	mRNA	100897969	100925524	.	+	.	ID=AAEL007731-RC;geneID=AAEL007731
AaegL5_2	VEuPathDB	exon	100897969	100897990	.	+	.	Parent=AAEL007731-RC
AaegL5_2	VEuPathDB	exon	100898098	100898215	.	+	.	Parent=AAEL007731-RC
AaegL5_2	VEuPathDB	exon	100913703	100913772	.	+	.	Parent=AAEL007731-RC
AaegL5_2	VEuPathDB	exon	100913832	100914225	.	+	.	Parent=AAEL007731-RC
AaegL5_2	VEuPathDB	exon	100914292	100914447	.	+	.	Parent=AAEL007731-RC
AaegL5_2	VEuPathDB	exon	100924768	100925524	.	+	.	Parent=AAEL007731-RC
AaegL5_2	VEuPathDB	CDS	100898098	100898215	.	+	0	Parent=AAEL007731-RC
AaegL5_2	VEuPathDB	CDS	100913703	100913772	.	+	2	Parent=AAEL007731-RC
AaegL5_2	VEuPathDB	CDS	100913832	100914225	.	+	1	Parent=AAEL007731-RC
AaegL5_2	VEuPathDB	CDS	100914292	100914447	.	+	0	Parent=AAEL007731-RC
AaegL5_2	VEuPathDB	CDS	100924768	100924857	.	+	0	Parent=AAEL007731-RC
AaegL5_2	VEuPathDB	mRNA	100898011	100925524	.	+	.	ID=AAEL007731-RA;geneID=AAEL007731
AaegL5_2	VEuPathDB	exon	100898011	100898032	.	+	.	Parent=AAEL007731-RA
AaegL5_2	VEuPathDB	exon	100898098	100898215	.	+	.	Parent=AAEL007731-RA
AaegL5_2	VEuPathDB	exon	100913703	100913772	.	+	.	Parent=AAEL007731-RA
AaegL5_2	VEuPathDB	exon	100913832	100914225	.	+	.	Parent=AAEL007731-RA
AaegL5_2	VEuPathDB	exon	100914292	100914447	.	+	.	Parent=AAEL007731-RA
AaegL5_2	VEuPathDB	exon	100924768	100925524	.	+	.	Parent=AAEL007731-RA
AaegL5_2	VEuPathDB	CDS	100898098	100898215	.	+	0	Parent=AAEL007731-RA
AaegL5_2	VEuPathDB	CDS	100913703	100913772	.	+	2	Parent=AAEL007731-RA
AaegL5_2	VEuPathDB	CDS	100913832	100914225	.	+	1	Parent=AAEL007731-RA
AaegL5_2	VEuPathDB	CDS	100914292	100914447	.	+	0	Parent=AAEL007731-RA
AaegL5_2	VEuPathDB	CDS	100924768	100924857	.	+	0	Parent=AAEL007731-RA
AaegL5_2	VEuPathDB	lnc_RNA	100925043	100926200	.	-	.	ID=AAEL022560-RA;geneID=AAEL022560
AaegL5_2	VEuPathDB	exon	100925043	100925607	.	-	.	Parent=AAEL022560-RA
AaegL5_2	VEuPathDB	exon	100926075	100926200	.	-	.	Parent=AAEL022560-RA
AaegL5_2	VEuPathDB	mRNA	101052013	101055239	.	+	.	ID=AAEL007736-RB;geneID=AAEL007736
AaegL5_2	VEuPathDB	exon	101052013	101055239	.	+	.	Parent=AAEL007736-RB
AaegL5_2	VEuPathDB	CDS	101052923	101054161	.	+	0	Parent=AAEL007736-RB
AaegL5_2	VEuPathDB	lnc_RNA	101138438	101139173	.	-	.	ID=AAEL023134-RA;geneID=AAEL023134
AaegL5_2	VEuPathDB	exon	101138438	101138664	.	-	.	Parent=AAEL023134-RA
AaegL5_2	VEuPathDB	exon	101138729	101139173	.	-	.	Parent=AAEL023134-RA
AaegL5_2	VEuPathDB	mRNA	101161924	101174185	.	+	.	ID=AAEL026451-RA;geneID=AAEL026451
AaegL5_2	VEuPathDB	exon	101161924	101162455	.	+	.	Parent=AAEL026451-RA
AaegL5_2	VEuPathDB	exon	101162521	101162654	.	+	.	Parent=AAEL026451-RA
AaegL5_2	VEuPathDB	exon	101162723	101162983	.	+	.	Parent=AAEL026451-RA
AaegL5_2	VEuPathDB	exon	101173605	101174185	.	+	.	Parent=AAEL026451-RA
AaegL5_2	VEuPathDB	CDS	101162211	101162455	.	+	0	Parent=AAEL026451-RA
AaegL5_2	VEuPathDB	CDS	101162521	101162654	.	+	1	Parent=AAEL026451-RA
AaegL5_2	VEuPathDB	CDS	101162723	101162983	.	+	2	Parent=AAEL026451-RA
AaegL5_2	VEuPathDB	CDS	101173605	101173876	.	+	2	Parent=AAEL026451-RA
AaegL5_2	VEuPathDB	lnc_RNA	101369198	101370041	.	-	.	ID=AAEL025441-RA;geneID=AAEL025441
AaegL5_2	VEuPathDB	exon	101369198	101369817	.	-	.	Parent=AAEL025441-RA
AaegL5_2	VEuPathDB	exon	101369934	101370041	.	-	.	Parent=AAEL025441-RA
AaegL5_2	VEuPathDB	mRNA	101404741	101436522	.	-	.	ID=AAEL009031-RA;geneID=AAEL009031
AaegL5_2	VEuPathDB	exon	101404741	101405419	.	-	.	Parent=AAEL009031-RA
AaegL5_2	VEuPathDB	exon	101418887	101419413	.	-	.	Parent=AAEL009031-RA
AaegL5_2	VEuPathDB	exon	101435177	101436522	.	-	.	Parent=AAEL009031-RA
AaegL5_2	VEuPathDB	CDS	101404965	101405419	.	-	2	Parent=AAEL009031-RA
AaegL5_2	VEuPathDB	CDS	101418887	101419413	.	-	1	Parent=AAEL009031-RA
AaegL5_2	VEuPathDB	CDS	101435177	101436123	.	-	0	Parent=AAEL009031-RA
AaegL5_2	VEuPathDB	mRNA	101526560	101596635	.	+	.	ID=AAEL011168-RB;geneID=AAEL011168
AaegL5_2	VEuPathDB	exon	101526560	101527368	.	+	.	Parent=AAEL011168-RB
AaegL5_2	VEuPathDB	exon	101578882	101579066	.	+	.	Parent=AAEL011168-RB
AaegL5_2	VEuPathDB	exon	101593102	101593388	.	+	.	Parent=AAEL011168-RB
AaegL5_2	VEuPathDB	exon	101593457	101593551	.	+	.	Parent=AAEL011168-RB
AaegL5_2	VEuPathDB	exon	101593615	101593803	.	+	.	Parent=AAEL011168-RB
AaegL5_2	VEuPathDB	exon	101594498	101596635	.	+	.	Parent=AAEL011168-RB
AaegL5_2	VEuPathDB	CDS	101527254	101527368	.	+	0	Parent=AAEL011168-RB
AaegL5_2	VEuPathDB	CDS	101578882	101579066	.	+	2	Parent=AAEL011168-RB
AaegL5_2	VEuPathDB	CDS	101593102	101593388	.	+	0	Parent=AAEL011168-RB
AaegL5_2	VEuPathDB	CDS	101593457	101593551	.	+	1	Parent=AAEL011168-RB
AaegL5_2	VEuPathDB	CDS	101593615	101593803	.	+	2	Parent=AAEL011168-RB
AaegL5_2	VEuPathDB	CDS	101594498	101594688	.	+	2	Parent=AAEL011168-RB
AaegL5_2	VEuPathDB	mRNA	101526560	101596635	.	+	.	ID=AAEL011168-RC;geneID=AAEL011168
AaegL5_2	VEuPathDB	exon	101526560	101526752	.	+	.	Parent=AAEL011168-RC
AaegL5_2	VEuPathDB	exon	101526863	101527368	.	+	.	Parent=AAEL011168-RC
AaegL5_2	VEuPathDB	exon	101578882	101579066	.	+	.	Parent=AAEL011168-RC
AaegL5_2	VEuPathDB	exon	101593102	101593388	.	+	.	Parent=AAEL011168-RC
AaegL5_2	VEuPathDB	exon	101593457	101593551	.	+	.	Parent=AAEL011168-RC
AaegL5_2	VEuPathDB	exon	101593615	101593803	.	+	.	Parent=AAEL011168-RC
AaegL5_2	VEuPathDB	exon	101594498	101596635	.	+	.	Parent=AAEL011168-RC
AaegL5_2	VEuPathDB	CDS	101527254	101527368	.	+	0	Parent=AAEL011168-RC
AaegL5_2	VEuPathDB	CDS	101578882	101579066	.	+	2	Parent=AAEL011168-RC
AaegL5_2	VEuPathDB	CDS	101593102	101593388	.	+	0	Parent=AAEL011168-RC
AaegL5_2	VEuPathDB	CDS	101593457	101593551	.	+	1	Parent=AAEL011168-RC
AaegL5_2	VEuPathDB	CDS	101593615	101593803	.	+	2	Parent=AAEL011168-RC
AaegL5_2	VEuPathDB	CDS	101594498	101594688	.	+	2	Parent=AAEL011168-RC
AaegL5_2	VEuPathDB	mRNA	101526560	101596635	.	+	.	ID=AAEL011168-RD;geneID=AAEL011168
AaegL5_2	VEuPathDB	exon	101526560	101526752	.	+	.	Parent=AAEL011168-RD
AaegL5_2	VEuPathDB	exon	101526868	101527368	.	+	.	Parent=AAEL011168-RD
AaegL5_2	VEuPathDB	exon	101578882	101579066	.	+	.	Parent=AAEL011168-RD
AaegL5_2	VEuPathDB	exon	101593102	101593388	.	+	.	Parent=AAEL011168-RD
AaegL5_2	VEuPathDB	exon	101593457	101593551	.	+	.	Parent=AAEL011168-RD
AaegL5_2	VEuPathDB	exon	101593615	101593803	.	+	.	Parent=AAEL011168-RD
AaegL5_2	VEuPathDB	exon	101594498	101596635	.	+	.	Parent=AAEL011168-RD
AaegL5_2	VEuPathDB	CDS	101527254	101527368	.	+	0	Parent=AAEL011168-RD
AaegL5_2	VEuPathDB	CDS	101578882	101579066	.	+	2	Parent=AAEL011168-RD
AaegL5_2	VEuPathDB	CDS	101593102	101593388	.	+	0	Parent=AAEL011168-RD
AaegL5_2	VEuPathDB	CDS	101593457	101593551	.	+	1	Parent=AAEL011168-RD
AaegL5_2	VEuPathDB	CDS	101593615	101593803	.	+	2	Parent=AAEL011168-RD
AaegL5_2	VEuPathDB	CDS	101594498	101594688	.	+	2	Parent=AAEL011168-RD
AaegL5_2	VEuPathDB	mRNA	101540720	101596635	.	+	.	ID=AAEL011168-RA;geneID=AAEL011168
AaegL5_2	VEuPathDB	exon	101540720	101540900	.	+	.	Parent=AAEL011168-RA
AaegL5_2	VEuPathDB	exon	101578882	101579066	.	+	.	Parent=AAEL011168-RA
AaegL5_2	VEuPathDB	exon	101593102	101593388	.	+	.	Parent=AAEL011168-RA
AaegL5_2	VEuPathDB	exon	101593457	101593551	.	+	.	Parent=AAEL011168-RA
AaegL5_2	VEuPathDB	exon	101593615	101593803	.	+	.	Parent=AAEL011168-RA
AaegL5_2	VEuPathDB	exon	101594498	101596635	.	+	.	Parent=AAEL011168-RA
AaegL5_2	VEuPathDB	CDS	101578920	101579066	.	+	0	Parent=AAEL011168-RA
AaegL5_2	VEuPathDB	CDS	101593102	101593388	.	+	0	Parent=AAEL011168-RA
AaegL5_2	VEuPathDB	CDS	101593457	101593551	.	+	1	Parent=AAEL011168-RA
AaegL5_2	VEuPathDB	CDS	101593615	101593803	.	+	2	Parent=AAEL011168-RA
AaegL5_2	VEuPathDB	CDS	101594498	101594688	.	+	2	Parent=AAEL011168-RA
AaegL5_2	VEuPathDB	lnc_RNA	101600295	101600659	.	+	.	ID=AAEL025549-RA;geneID=AAEL025549
AaegL5_2	VEuPathDB	exon	101600295	101600450	.	+	.	Parent=AAEL025549-RA
AaegL5_2	VEuPathDB	exon	101600513	101600659	.	+	.	Parent=AAEL025549-RA
AaegL5_2	VEuPathDB	mRNA	101617465	101629526	.	+	.	ID=AAEL009036-RA;geneID=AAEL009036
AaegL5_2	VEuPathDB	exon	101617465	101617611	.	+	.	Parent=AAEL009036-RA
AaegL5_2	VEuPathDB	exon	101617699	101618298	.	+	.	Parent=AAEL009036-RA
AaegL5_2	VEuPathDB	exon	101628208	101629526	.	+	.	Parent=AAEL009036-RA
AaegL5_2	VEuPathDB	CDS	101617566	101617611	.	+	0	Parent=AAEL009036-RA
AaegL5_2	VEuPathDB	CDS	101617699	101618298	.	+	2	Parent=AAEL009036-RA
AaegL5_2	VEuPathDB	CDS	101628208	101629466	.	+	2	Parent=AAEL009036-RA
AaegL5_2	VEuPathDB	mRNA	101629470	101678484	.	-	.	ID=AAEL009027-RB;geneID=AAEL009027
AaegL5_2	VEuPathDB	exon	101629470	101629708	.	-	.	Parent=AAEL009027-RB
AaegL5_2	VEuPathDB	exon	101629768	101630253	.	-	.	Parent=AAEL009027-RB
AaegL5_2	VEuPathDB	exon	101641691	101641803	.	-	.	Parent=AAEL009027-RB
AaegL5_2	VEuPathDB	exon	101641868	101643985	.	-	.	Parent=AAEL009027-RB
AaegL5_2	VEuPathDB	exon	101644048	101644134	.	-	.	Parent=AAEL009027-RB
AaegL5_2	VEuPathDB	exon	101678185	101678337	.	-	.	Parent=AAEL009027-RB
AaegL5_2	VEuPathDB	exon	101678411	101678484	.	-	.	Parent=AAEL009027-RB
AaegL5_2	VEuPathDB	CDS	101629609	101629708	.	-	1	Parent=AAEL009027-RB
AaegL5_2	VEuPathDB	CDS	101629768	101630253	.	-	1	Parent=AAEL009027-RB
AaegL5_2	VEuPathDB	CDS	101641691	101641803	.	-	0	Parent=AAEL009027-RB
AaegL5_2	VEuPathDB	CDS	101641868	101643985	.	-	0	Parent=AAEL009027-RB
AaegL5_2	VEuPathDB	CDS	101644048	101644134	.	-	0	Parent=AAEL009027-RB
AaegL5_2	VEuPathDB	CDS	101678185	101678298	.	-	0	Parent=AAEL009027-RB
AaegL5_2	VEuPathDB	mRNA	101629470	101678485	.	-	.	ID=AAEL009027-RA;geneID=AAEL009027
AaegL5_2	VEuPathDB	exon	101629470	101629708	.	-	.	Parent=AAEL009027-RA
AaegL5_2	VEuPathDB	exon	101629768	101630253	.	-	.	Parent=AAEL009027-RA
AaegL5_2	VEuPathDB	exon	101641691	101641803	.	-	.	Parent=AAEL009027-RA
AaegL5_2	VEuPathDB	exon	101641868	101643985	.	-	.	Parent=AAEL009027-RA
AaegL5_2	VEuPathDB	exon	101644048	101644134	.	-	.	Parent=AAEL009027-RA
AaegL5_2	VEuPathDB	exon	101678185	101678337	.	-	.	Parent=AAEL009027-RA
AaegL5_2	VEuPathDB	exon	101678407	101678485	.	-	.	Parent=AAEL009027-RA
AaegL5_2	VEuPathDB	CDS	101629609	101629708	.	-	1	Parent=AAEL009027-RA
AaegL5_2	VEuPathDB	CDS	101629768	101630253	.	-	1	Parent=AAEL009027-RA
AaegL5_2	VEuPathDB	CDS	101641691	101641803	.	-	0	Parent=AAEL009027-RA
AaegL5_2	VEuPathDB	CDS	101641868	101643985	.	-	0	Parent=AAEL009027-RA
AaegL5_2	VEuPathDB	CDS	101644048	101644134	.	-	0	Parent=AAEL009027-RA
AaegL5_2	VEuPathDB	CDS	101678185	101678298	.	-	0	Parent=AAEL009027-RA
AaegL5_2	VEuPathDB	mRNA	101682840	101704122	.	+	.	ID=AAEL009026-RD;geneID=AAEL009026
AaegL5_2	VEuPathDB	exon	101682840	101683207	.	+	.	Parent=AAEL009026-RD
AaegL5_2	VEuPathDB	exon	101683396	101683538	.	+	.	Parent=AAEL009026-RD
AaegL5_2	VEuPathDB	exon	101691305	101691438	.	+	.	Parent=AAEL009026-RD
AaegL5_2	VEuPathDB	exon	101702775	101702942	.	+	.	Parent=AAEL009026-RD
AaegL5_2	VEuPathDB	exon	101703025	101704122	.	+	.	Parent=AAEL009026-RD
AaegL5_2	VEuPathDB	CDS	101683433	101683538	.	+	0	Parent=AAEL009026-RD
AaegL5_2	VEuPathDB	CDS	101691305	101691438	.	+	2	Parent=AAEL009026-RD
AaegL5_2	VEuPathDB	CDS	101702775	101702942	.	+	0	Parent=AAEL009026-RD
AaegL5_2	VEuPathDB	CDS	101703025	101703165	.	+	0	Parent=AAEL009026-RD
AaegL5_2	VEuPathDB	mRNA	101682840	101704122	.	+	.	ID=AAEL009026-RE;geneID=AAEL009026
AaegL5_2	VEuPathDB	exon	101682840	101683207	.	+	.	Parent=AAEL009026-RE
AaegL5_2	VEuPathDB	exon	101683276	101683538	.	+	.	Parent=AAEL009026-RE
AaegL5_2	VEuPathDB	exon	101691305	101691438	.	+	.	Parent=AAEL009026-RE
AaegL5_2	VEuPathDB	exon	101702775	101702942	.	+	.	Parent=AAEL009026-RE
AaegL5_2	VEuPathDB	exon	101703025	101704122	.	+	.	Parent=AAEL009026-RE
AaegL5_2	VEuPathDB	CDS	101683433	101683538	.	+	0	Parent=AAEL009026-RE
AaegL5_2	VEuPathDB	CDS	101691305	101691438	.	+	2	Parent=AAEL009026-RE
AaegL5_2	VEuPathDB	CDS	101702775	101702942	.	+	0	Parent=AAEL009026-RE
AaegL5_2	VEuPathDB	CDS	101703025	101703165	.	+	0	Parent=AAEL009026-RE
AaegL5_2	VEuPathDB	mRNA	101682840	101704122	.	+	.	ID=AAEL009026-RF;geneID=AAEL009026
AaegL5_2	VEuPathDB	exon	101682840	101683538	.	+	.	Parent=AAEL009026-RF
AaegL5_2	VEuPathDB	exon	101691305	101691438	.	+	.	Parent=AAEL009026-RF
AaegL5_2	VEuPathDB	exon	101702775	101702942	.	+	.	Parent=AAEL009026-RF
AaegL5_2	VEuPathDB	exon	101703025	101704122	.	+	.	Parent=AAEL009026-RF
AaegL5_2	VEuPathDB	CDS	101683433	101683538	.	+	0	Parent=AAEL009026-RF
AaegL5_2	VEuPathDB	CDS	101691305	101691438	.	+	2	Parent=AAEL009026-RF
AaegL5_2	VEuPathDB	CDS	101702775	101702942	.	+	0	Parent=AAEL009026-RF
AaegL5_2	VEuPathDB	CDS	101703025	101703165	.	+	0	Parent=AAEL009026-RF
AaegL5_2	VEuPathDB	mRNA	101713562	101714337	.	+	.	ID=AAEL027721-RA;geneID=AAEL027721
AaegL5_2	VEuPathDB	exon	101713562	101713704	.	+	.	Parent=AAEL027721-RA
AaegL5_2	VEuPathDB	exon	101713767	101714337	.	+	.	Parent=AAEL027721-RA
AaegL5_2	VEuPathDB	CDS	101713691	101713704	.	+	0	Parent=AAEL027721-RA
AaegL5_2	VEuPathDB	CDS	101713767	101714337	.	+	1	Parent=AAEL027721-RA
AaegL5_2	VEuPathDB	mRNA	101719748	101731242	.	+	.	ID=AAEL009035-RA;geneID=AAEL009035
AaegL5_2	VEuPathDB	exon	101719748	101720298	.	+	.	Parent=AAEL009035-RA
AaegL5_2	VEuPathDB	exon	101720354	101720717	.	+	.	Parent=AAEL009035-RA
AaegL5_2	VEuPathDB	exon	101720982	101721085	.	+	.	Parent=AAEL009035-RA
AaegL5_2	VEuPathDB	exon	101721146	101721561	.	+	.	Parent=AAEL009035-RA
AaegL5_2	VEuPathDB	exon	101721622	101721800	.	+	.	Parent=AAEL009035-RA
AaegL5_2	VEuPathDB	exon	101721860	101722688	.	+	.	Parent=AAEL009035-RA
AaegL5_2	VEuPathDB	exon	101730774	101731242	.	+	.	Parent=AAEL009035-RA
AaegL5_2	VEuPathDB	CDS	101720235	101720298	.	+	0	Parent=AAEL009035-RA
AaegL5_2	VEuPathDB	CDS	101720354	101720717	.	+	2	Parent=AAEL009035-RA
AaegL5_2	VEuPathDB	CDS	101720982	101721085	.	+	1	Parent=AAEL009035-RA
AaegL5_2	VEuPathDB	CDS	101721146	101721561	.	+	2	Parent=AAEL009035-RA
AaegL5_2	VEuPathDB	CDS	101721622	101721800	.	+	0	Parent=AAEL009035-RA
AaegL5_2	VEuPathDB	CDS	101721860	101722688	.	+	1	Parent=AAEL009035-RA
AaegL5_2	VEuPathDB	CDS	101730774	101731100	.	+	0	Parent=AAEL009035-RA
AaegL5_2	VEuPathDB	mRNA	101731097	101746024	.	-	.	ID=AAEL009038-RB;geneID=AAEL009038
AaegL5_2	VEuPathDB	exon	101731097	101731638	.	-	.	Parent=AAEL009038-RB
AaegL5_2	VEuPathDB	exon	101744747	101746024	.	-	.	Parent=AAEL009038-RB
AaegL5_2	VEuPathDB	CDS	101731208	101731638	.	-	2	Parent=AAEL009038-RB
AaegL5_2	VEuPathDB	CDS	101744747	101745827	.	-	0	Parent=AAEL009038-RB
AaegL5_2	VEuPathDB	mRNA	101762987	101808893	.	+	.	ID=AAEL001041-RO;geneID=AAEL001041
AaegL5_2	VEuPathDB	exon	101762987	101763080	.	+	.	Parent=AAEL001041-RO
AaegL5_2	VEuPathDB	exon	101783248	101784598	.	+	.	Parent=AAEL001041-RO
AaegL5_2	VEuPathDB	exon	101807670	101808893	.	+	.	Parent=AAEL001041-RO
AaegL5_2	VEuPathDB	CDS	101783576	101784598	.	+	0	Parent=AAEL001041-RO
AaegL5_2	VEuPathDB	mRNA	101763006	101808893	.	+	.	ID=AAEL001041-RQ;geneID=AAEL001041
AaegL5_2	VEuPathDB	exon	101763006	101763080	.	+	.	Parent=AAEL001041-RQ
AaegL5_2	VEuPathDB	exon	101783251	101784598	.	+	.	Parent=AAEL001041-RQ
AaegL5_2	VEuPathDB	exon	101807670	101808893	.	+	.	Parent=AAEL001041-RQ
AaegL5_2	VEuPathDB	CDS	101783576	101784598	.	+	0	Parent=AAEL001041-RQ
AaegL5_2	VEuPathDB	mRNA	101763008	101808893	.	+	.	ID=AAEL001041-RH;geneID=AAEL001041
AaegL5_2	VEuPathDB	exon	101763008	101763070	.	+	.	Parent=AAEL001041-RH
AaegL5_2	VEuPathDB	exon	101763128	101763262	.	+	.	Parent=AAEL001041-RH
AaegL5_2	VEuPathDB	exon	101783248	101784598	.	+	.	Parent=AAEL001041-RH
AaegL5_2	VEuPathDB	exon	101807670	101808893	.	+	.	Parent=AAEL001041-RH
AaegL5_2	VEuPathDB	CDS	101783576	101784598	.	+	0	Parent=AAEL001041-RH
AaegL5_2	VEuPathDB	mRNA	101763009	101808893	.	+	.	ID=AAEL001041-RM;geneID=AAEL001041
AaegL5_2	VEuPathDB	exon	101763009	101763086	.	+	.	Parent=AAEL001041-RM
AaegL5_2	VEuPathDB	exon	101783248	101784598	.	+	.	Parent=AAEL001041-RM
AaegL5_2	VEuPathDB	exon	101807670	101808893	.	+	.	Parent=AAEL001041-RM
AaegL5_2	VEuPathDB	CDS	101783576	101784598	.	+	0	Parent=AAEL001041-RM
AaegL5_2	VEuPathDB	mRNA	101763021	101808893	.	+	.	ID=AAEL001041-RP;geneID=AAEL001041
AaegL5_2	VEuPathDB	exon	101763021	101763086	.	+	.	Parent=AAEL001041-RP
AaegL5_2	VEuPathDB	exon	101783251	101784598	.	+	.	Parent=AAEL001041-RP
AaegL5_2	VEuPathDB	exon	101807670	101808893	.	+	.	Parent=AAEL001041-RP
AaegL5_2	VEuPathDB	CDS	101783576	101784598	.	+	0	Parent=AAEL001041-RP
AaegL5_2	VEuPathDB	mRNA	101763068	101808893	.	+	.	ID=AAEL001041-RF;geneID=AAEL001041
AaegL5_2	VEuPathDB	exon	101763068	101763262	.	+	.	Parent=AAEL001041-RF
AaegL5_2	VEuPathDB	exon	101783248	101784598	.	+	.	Parent=AAEL001041-RF
AaegL5_2	VEuPathDB	exon	101807670	101808893	.	+	.	Parent=AAEL001041-RF
AaegL5_2	VEuPathDB	CDS	101783576	101784598	.	+	0	Parent=AAEL001041-RF
AaegL5_2	VEuPathDB	mRNA	101763093	101808893	.	+	.	ID=AAEL001041-RL;geneID=AAEL001041
AaegL5_2	VEuPathDB	exon	101763093	101763271	.	+	.	Parent=AAEL001041-RL
AaegL5_2	VEuPathDB	exon	101783248	101784598	.	+	.	Parent=AAEL001041-RL
AaegL5_2	VEuPathDB	exon	101807670	101808893	.	+	.	Parent=AAEL001041-RL
AaegL5_2	VEuPathDB	CDS	101783576	101784598	.	+	0	Parent=AAEL001041-RL
AaegL5_2	VEuPathDB	mRNA	101763093	101808893	.	+	.	ID=AAEL001041-RN;geneID=AAEL001041
AaegL5_2	VEuPathDB	exon	101763093	101763262	.	+	.	Parent=AAEL001041-RN
AaegL5_2	VEuPathDB	exon	101783251	101784598	.	+	.	Parent=AAEL001041-RN
AaegL5_2	VEuPathDB	exon	101807670	101808893	.	+	.	Parent=AAEL001041-RN
AaegL5_2	VEuPathDB	CDS	101783576	101784598	.	+	0	Parent=AAEL001041-RN
AaegL5_2	VEuPathDB	mRNA	101763260	101808893	.	+	.	ID=AAEL001041-RG;geneID=AAEL001041
AaegL5_2	VEuPathDB	exon	101763260	101763573	.	+	.	Parent=AAEL001041-RG
AaegL5_2	VEuPathDB	exon	101783248	101784598	.	+	.	Parent=AAEL001041-RG
AaegL5_2	VEuPathDB	exon	101807670	101808893	.	+	.	Parent=AAEL001041-RG
AaegL5_2	VEuPathDB	CDS	101783576	101784598	.	+	0	Parent=AAEL001041-RG
AaegL5_2	VEuPathDB	mRNA	101763278	101808893	.	+	.	ID=AAEL001041-RA;geneID=AAEL001041
AaegL5_2	VEuPathDB	exon	101763278	101763847	.	+	.	Parent=AAEL001041-RA
AaegL5_2	VEuPathDB	exon	101783248	101784598	.	+	.	Parent=AAEL001041-RA
AaegL5_2	VEuPathDB	exon	101807670	101808893	.	+	.	Parent=AAEL001041-RA
AaegL5_2	VEuPathDB	CDS	101783576	101784598	.	+	0	Parent=AAEL001041-RA
AaegL5_2	VEuPathDB	mRNA	101763278	101808893	.	+	.	ID=AAEL001041-RC;geneID=AAEL001041
AaegL5_2	VEuPathDB	exon	101763278	101763773	.	+	.	Parent=AAEL001041-RC
AaegL5_2	VEuPathDB	exon	101783251	101784598	.	+	.	Parent=AAEL001041-RC
AaegL5_2	VEuPathDB	exon	101807670	101808893	.	+	.	Parent=AAEL001041-RC
AaegL5_2	VEuPathDB	CDS	101783576	101784598	.	+	0	Parent=AAEL001041-RC
AaegL5_2	VEuPathDB	mRNA	101763278	101808893	.	+	.	ID=AAEL001041-RD;geneID=AAEL001041
AaegL5_2	VEuPathDB	exon	101763278	101763803	.	+	.	Parent=AAEL001041-RD
AaegL5_2	VEuPathDB	exon	101783248	101784598	.	+	.	Parent=AAEL001041-RD
AaegL5_2	VEuPathDB	exon	101807670	101808893	.	+	.	Parent=AAEL001041-RD
AaegL5_2	VEuPathDB	CDS	101783576	101784598	.	+	0	Parent=AAEL001041-RD
AaegL5_2	VEuPathDB	mRNA	101763278	101808893	.	+	.	ID=AAEL001041-RE;geneID=AAEL001041
AaegL5_2	VEuPathDB	exon	101763278	101763771	.	+	.	Parent=AAEL001041-RE
AaegL5_2	VEuPathDB	exon	101783248	101784598	.	+	.	Parent=AAEL001041-RE
AaegL5_2	VEuPathDB	exon	101807670	101808893	.	+	.	Parent=AAEL001041-RE
AaegL5_2	VEuPathDB	CDS	101783576	101784598	.	+	0	Parent=AAEL001041-RE
AaegL5_2	VEuPathDB	mRNA	101763278	101808893	.	+	.	ID=AAEL001041-RI;geneID=AAEL001041
AaegL5_2	VEuPathDB	exon	101763278	101763573	.	+	.	Parent=AAEL001041-RI
AaegL5_2	VEuPathDB	exon	101783251	101784598	.	+	.	Parent=AAEL001041-RI
AaegL5_2	VEuPathDB	exon	101807670	101808893	.	+	.	Parent=AAEL001041-RI
AaegL5_2	VEuPathDB	CDS	101783576	101784598	.	+	0	Parent=AAEL001041-RI
AaegL5_2	VEuPathDB	mRNA	101763278	101808893	.	+	.	ID=AAEL001041-RJ;geneID=AAEL001041
AaegL5_2	VEuPathDB	exon	101763278	101763533	.	+	.	Parent=AAEL001041-RJ
AaegL5_2	VEuPathDB	exon	101783248	101784598	.	+	.	Parent=AAEL001041-RJ
AaegL5_2	VEuPathDB	exon	101807670	101808893	.	+	.	Parent=AAEL001041-RJ
AaegL5_2	VEuPathDB	CDS	101783576	101784598	.	+	0	Parent=AAEL001041-RJ
AaegL5_2	VEuPathDB	mRNA	101763278	101808893	.	+	.	ID=AAEL001041-RK;geneID=AAEL001041
AaegL5_2	VEuPathDB	exon	101763278	101763533	.	+	.	Parent=AAEL001041-RK
AaegL5_2	VEuPathDB	exon	101783251	101784598	.	+	.	Parent=AAEL001041-RK
AaegL5_2	VEuPathDB	exon	101807670	101808893	.	+	.	Parent=AAEL001041-RK
AaegL5_2	VEuPathDB	CDS	101783576	101784598	.	+	0	Parent=AAEL001041-RK
AaegL5_2	VEuPathDB	mRNA	101763278	101808893	.	+	.	ID=AAEL001041-RR;geneID=AAEL001041
AaegL5_2	VEuPathDB	exon	101763278	101763367	.	+	.	Parent=AAEL001041-RR
AaegL5_2	VEuPathDB	exon	101783248	101784598	.	+	.	Parent=AAEL001041-RR
AaegL5_2	VEuPathDB	exon	101807670	101808893	.	+	.	Parent=AAEL001041-RR
AaegL5_2	VEuPathDB	CDS	101783576	101784598	.	+	0	Parent=AAEL001041-RR
AaegL5_2	VEuPathDB	mRNA	101763826	101808893	.	+	.	ID=AAEL001041-RB;geneID=AAEL001041
AaegL5_2	VEuPathDB	exon	101763826	101763847	.	+	.	Parent=AAEL001041-RB
AaegL5_2	VEuPathDB	exon	101783251	101784598	.	+	.	Parent=AAEL001041-RB
AaegL5_2	VEuPathDB	exon	101807670	101808893	.	+	.	Parent=AAEL001041-RB
AaegL5_2	VEuPathDB	CDS	101783576	101784598	.	+	0	Parent=AAEL001041-RB
AaegL5_2	VEuPathDB	pseudogenic_transcript	101774483	101776555	.	-	.	ID=AAEL023583-RA;geneID=AAEL023583
AaegL5_2	VEuPathDB	exon	101774483	101776555	.	-	.	Parent=AAEL023583-RA
AaegL5_2	VEuPathDB	mRNA	101782499	101808893	.	+	.	ID=AAEL001041-RS;geneID=AAEL001041
AaegL5_2	VEuPathDB	exon	101782499	101783008	.	+	.	Parent=AAEL001041-RS
AaegL5_2	VEuPathDB	exon	101783248	101784598	.	+	.	Parent=AAEL001041-RS
AaegL5_2	VEuPathDB	exon	101807670	101808893	.	+	.	Parent=AAEL001041-RS
AaegL5_2	VEuPathDB	CDS	101783576	101784598	.	+	0	Parent=AAEL001041-RS
AaegL5_2	VEuPathDB	mRNA	101824684	101830813	.	+	.	ID=AAEL013997-RA;geneID=AAEL013997
AaegL5_2	VEuPathDB	exon	101824684	101830813	.	+	.	Parent=AAEL013997-RA
AaegL5_2	VEuPathDB	CDS	101825814	101826836	.	+	0	Parent=AAEL013997-RA
AaegL5_2	VEuPathDB	mRNA	101852050	101870285	.	+	.	ID=AAEL013991-RA;geneID=AAEL013991
AaegL5_2	VEuPathDB	exon	101852050	101852412	.	+	.	Parent=AAEL013991-RA
AaegL5_2	VEuPathDB	exon	101852607	101852863	.	+	.	Parent=AAEL013991-RA
AaegL5_2	VEuPathDB	exon	101867999	101870285	.	+	.	Parent=AAEL013991-RA
AaegL5_2	VEuPathDB	CDS	101868331	101869353	.	+	0	Parent=AAEL013991-RA
AaegL5_2	VEuPathDB	mRNA	101852050	101870285	.	+	.	ID=AAEL013991-RB;geneID=AAEL013991
AaegL5_2	VEuPathDB	exon	101852050	101852412	.	+	.	Parent=AAEL013991-RB
AaegL5_2	VEuPathDB	exon	101852607	101852856	.	+	.	Parent=AAEL013991-RB
AaegL5_2	VEuPathDB	exon	101867999	101870285	.	+	.	Parent=AAEL013991-RB
AaegL5_2	VEuPathDB	CDS	101868331	101869353	.	+	0	Parent=AAEL013991-RB
AaegL5_2	VEuPathDB	mRNA	101852050	101870285	.	+	.	ID=AAEL013991-RC;geneID=AAEL013991
AaegL5_2	VEuPathDB	exon	101852050	101852412	.	+	.	Parent=AAEL013991-RC
AaegL5_2	VEuPathDB	exon	101852607	101852848	.	+	.	Parent=AAEL013991-RC
AaegL5_2	VEuPathDB	exon	101867999	101870285	.	+	.	Parent=AAEL013991-RC
AaegL5_2	VEuPathDB	CDS	101868331	101869353	.	+	0	Parent=AAEL013991-RC
AaegL5_2	VEuPathDB	mRNA	101903531	101904482	.	-	.	ID=AAEL029093-RA;geneID=AAEL029093
AaegL5_2	VEuPathDB	exon	101903531	101904482	.	-	.	Parent=AAEL029093-RA
AaegL5_2	VEuPathDB	CDS	101903592	101904332	.	-	0	Parent=AAEL029093-RA
AaegL5_2	VEuPathDB	mRNA	101920300	101948722	.	-	.	ID=AAEL013995-RA;geneID=AAEL013995
AaegL5_2	VEuPathDB	exon	101920300	101922106	.	-	.	Parent=AAEL013995-RA
AaegL5_2	VEuPathDB	exon	101922395	101922519	.	-	.	Parent=AAEL013995-RA
AaegL5_2	VEuPathDB	exon	101933241	101934155	.	-	.	Parent=AAEL013995-RA
AaegL5_2	VEuPathDB	exon	101934216	101934379	.	-	.	Parent=AAEL013995-RA
AaegL5_2	VEuPathDB	exon	101948260	101948722	.	-	.	Parent=AAEL013995-RA
AaegL5_2	VEuPathDB	CDS	101921943	101922106	.	-	2	Parent=AAEL013995-RA
AaegL5_2	VEuPathDB	CDS	101922395	101922519	.	-	1	Parent=AAEL013995-RA
AaegL5_2	VEuPathDB	CDS	101933241	101934155	.	-	1	Parent=AAEL013995-RA
AaegL5_2	VEuPathDB	CDS	101934216	101934283	.	-	0	Parent=AAEL013995-RA
AaegL5_2	VEuPathDB	mRNA	101921971	101948724	.	-	.	ID=AAEL013995-RB;geneID=AAEL013995
AaegL5_2	VEuPathDB	exon	101921971	101922106	.	-	.	Parent=AAEL013995-RB
AaegL5_2	VEuPathDB	exon	101922338	101922519	.	-	.	Parent=AAEL013995-RB
AaegL5_2	VEuPathDB	exon	101933241	101934155	.	-	.	Parent=AAEL013995-RB
AaegL5_2	VEuPathDB	exon	101934216	101934379	.	-	.	Parent=AAEL013995-RB
AaegL5_2	VEuPathDB	exon	101948260	101948724	.	-	.	Parent=AAEL013995-RB
AaegL5_2	VEuPathDB	CDS	101922360	101922519	.	-	1	Parent=AAEL013995-RB
AaegL5_2	VEuPathDB	CDS	101933241	101934155	.	-	1	Parent=AAEL013995-RB
AaegL5_2	VEuPathDB	CDS	101934216	101934283	.	-	0	Parent=AAEL013995-RB
AaegL5_2	VEuPathDB	lnc_RNA	101949158	101949869	.	-	.	ID=AAEL024033-RA;geneID=AAEL024033
AaegL5_2	VEuPathDB	exon	101949158	101949424	.	-	.	Parent=AAEL024033-RA
AaegL5_2	VEuPathDB	exon	101949501	101949869	.	-	.	Parent=AAEL024033-RA
AaegL5_2	VEuPathDB	lnc_RNA	101957352	101957693	.	+	.	ID=AAEL028090-RA;geneID=AAEL028090
AaegL5_2	VEuPathDB	exon	101957352	101957541	.	+	.	Parent=AAEL028090-RA
AaegL5_2	VEuPathDB	exon	101957605	101957693	.	+	.	Parent=AAEL028090-RA
AaegL5_2	VEuPathDB	mRNA	101989672	102005171	.	-	.	ID=AAEL013992-RC;geneID=AAEL013992
AaegL5_2	VEuPathDB	exon	101989672	101989989	.	-	.	Parent=AAEL013992-RC
AaegL5_2	VEuPathDB	exon	102004735	102004861	.	-	.	Parent=AAEL013992-RC
AaegL5_2	VEuPathDB	exon	102004967	102005015	.	-	.	Parent=AAEL013992-RC
AaegL5_2	VEuPathDB	exon	102005071	102005171	.	-	.	Parent=AAEL013992-RC
AaegL5_2	VEuPathDB	CDS	101989781	101989989	.	-	2	Parent=AAEL013992-RC
AaegL5_2	VEuPathDB	CDS	102004735	102004855	.	-	0	Parent=AAEL013992-RC
AaegL5_2	VEuPathDB	mRNA	101989672	102005171	.	-	.	ID=AAEL013992-RE;geneID=AAEL013992
AaegL5_2	VEuPathDB	exon	101989672	101989989	.	-	.	Parent=AAEL013992-RE
AaegL5_2	VEuPathDB	exon	102004735	102004861	.	-	.	Parent=AAEL013992-RE
AaegL5_2	VEuPathDB	exon	102004975	102005015	.	-	.	Parent=AAEL013992-RE
AaegL5_2	VEuPathDB	exon	102005071	102005171	.	-	.	Parent=AAEL013992-RE
AaegL5_2	VEuPathDB	CDS	101989781	101989989	.	-	2	Parent=AAEL013992-RE
AaegL5_2	VEuPathDB	CDS	102004735	102004855	.	-	0	Parent=AAEL013992-RE
AaegL5_2	VEuPathDB	mRNA	101989672	102005194	.	-	.	ID=AAEL013992-RD;geneID=AAEL013992
AaegL5_2	VEuPathDB	exon	101989672	101989989	.	-	.	Parent=AAEL013992-RD
AaegL5_2	VEuPathDB	exon	102004735	102004861	.	-	.	Parent=AAEL013992-RD
AaegL5_2	VEuPathDB	exon	102005071	102005194	.	-	.	Parent=AAEL013992-RD
AaegL5_2	VEuPathDB	CDS	101989781	101989989	.	-	2	Parent=AAEL013992-RD
AaegL5_2	VEuPathDB	CDS	102004735	102004855	.	-	0	Parent=AAEL013992-RD
AaegL5_2	VEuPathDB	mRNA	102011932	102013808	.	+	.	ID=AAEL013999-RA;geneID=AAEL013999
AaegL5_2	VEuPathDB	exon	102011932	102012439	.	+	.	Parent=AAEL013999-RA
AaegL5_2	VEuPathDB	exon	102012538	102013808	.	+	.	Parent=AAEL013999-RA
AaegL5_2	VEuPathDB	CDS	102012425	102012439	.	+	0	Parent=AAEL013999-RA
AaegL5_2	VEuPathDB	CDS	102012538	102013560	.	+	0	Parent=AAEL013999-RA
AaegL5_2	VEuPathDB	mRNA	102044058	102045098	.	-	.	ID=AAEL013998-RA;geneID=AAEL013998
AaegL5_2	VEuPathDB	exon	102044058	102045098	.	-	.	Parent=AAEL013998-RA
AaegL5_2	VEuPathDB	CDS	102044174	102044986	.	-	0	Parent=AAEL013998-RA
AaegL5_2	VEuPathDB	lnc_RNA	102047676	102048379	.	+	.	ID=AAEL026356-RA;geneID=AAEL026356
AaegL5_2	VEuPathDB	exon	102047676	102048013	.	+	.	Parent=AAEL026356-RA
AaegL5_2	VEuPathDB	exon	102048072	102048379	.	+	.	Parent=AAEL026356-RA
AaegL5_2	VEuPathDB	lnc_RNA	102051443	102052364	.	-	.	ID=AAEL020759-RA;geneID=AAEL020759
AaegL5_2	VEuPathDB	exon	102051443	102051947	.	-	.	Parent=AAEL020759-RA
AaegL5_2	VEuPathDB	exon	102052008	102052364	.	-	.	Parent=AAEL020759-RA
AaegL5_2	VEuPathDB	lnc_RNA	102051443	102052364	.	-	.	ID=AAEL020759-RB;geneID=AAEL020759
AaegL5_2	VEuPathDB	exon	102051443	102051947	.	-	.	Parent=AAEL020759-RB
AaegL5_2	VEuPathDB	exon	102052008	102052130	.	-	.	Parent=AAEL020759-RB
AaegL5_2	VEuPathDB	exon	102052203	102052364	.	-	.	Parent=AAEL020759-RB
AaegL5_2	VEuPathDB	mRNA	102055175	102080283	.	+	.	ID=AAEL013994-RA;geneID=AAEL013994
AaegL5_2	VEuPathDB	exon	102055175	102055826	.	+	.	Parent=AAEL013994-RA
AaegL5_2	VEuPathDB	exon	102079151	102079482	.	+	.	Parent=AAEL013994-RA
AaegL5_2	VEuPathDB	exon	102079689	102080283	.	+	.	Parent=AAEL013994-RA
AaegL5_2	VEuPathDB	CDS	102055421	102055826	.	+	0	Parent=AAEL013994-RA
AaegL5_2	VEuPathDB	CDS	102079151	102079482	.	+	2	Parent=AAEL013994-RA
AaegL5_2	VEuPathDB	CDS	102079689	102079901	.	+	0	Parent=AAEL013994-RA
AaegL5_2	VEuPathDB	mRNA	102096077	102098091	.	+	.	ID=AAEL013993-RA;geneID=AAEL013993
AaegL5_2	VEuPathDB	exon	102096077	102096352	.	+	.	Parent=AAEL013993-RA
AaegL5_2	VEuPathDB	exon	102096549	102097147	.	+	.	Parent=AAEL013993-RA
AaegL5_2	VEuPathDB	exon	102097201	102097548	.	+	.	Parent=AAEL013993-RA
AaegL5_2	VEuPathDB	exon	102097609	102097815	.	+	.	Parent=AAEL013993-RA
AaegL5_2	VEuPathDB	exon	102097879	102098091	.	+	.	Parent=AAEL013993-RA
AaegL5_2	VEuPathDB	CDS	102096203	102096352	.	+	0	Parent=AAEL013993-RA
AaegL5_2	VEuPathDB	CDS	102096549	102097147	.	+	0	Parent=AAEL013993-RA
AaegL5_2	VEuPathDB	CDS	102097201	102097548	.	+	1	Parent=AAEL013993-RA
AaegL5_2	VEuPathDB	CDS	102097609	102097815	.	+	1	Parent=AAEL013993-RA
AaegL5_2	VEuPathDB	CDS	102097879	102097957	.	+	1	Parent=AAEL013993-RA
AaegL5_2	VEuPathDB	lnc_RNA	102104974	102105964	.	-	.	ID=AAEL023298-RA;geneID=AAEL023298
AaegL5_2	VEuPathDB	exon	102104974	102105240	.	-	.	Parent=AAEL023298-RA
AaegL5_2	VEuPathDB	exon	102105317	102105964	.	-	.	Parent=AAEL023298-RA
AaegL5_2	VEuPathDB	mRNA	102114578	102117708	.	+	.	ID=AAEL013996-RA;geneID=AAEL013996
AaegL5_2	VEuPathDB	exon	102114578	102115249	.	+	.	Parent=AAEL013996-RA
AaegL5_2	VEuPathDB	exon	102115312	102116006	.	+	.	Parent=AAEL013996-RA
AaegL5_2	VEuPathDB	exon	102116067	102116143	.	+	.	Parent=AAEL013996-RA
AaegL5_2	VEuPathDB	exon	102117069	102117198	.	+	.	Parent=AAEL013996-RA
AaegL5_2	VEuPathDB	exon	102117265	102117474	.	+	.	Parent=AAEL013996-RA
AaegL5_2	VEuPathDB	exon	102117554	102117708	.	+	.	Parent=AAEL013996-RA
AaegL5_2	VEuPathDB	CDS	102115100	102115249	.	+	0	Parent=AAEL013996-RA
AaegL5_2	VEuPathDB	CDS	102115312	102116006	.	+	0	Parent=AAEL013996-RA
AaegL5_2	VEuPathDB	CDS	102116067	102116143	.	+	1	Parent=AAEL013996-RA
AaegL5_2	VEuPathDB	CDS	102117069	102117198	.	+	2	Parent=AAEL013996-RA
AaegL5_2	VEuPathDB	CDS	102117265	102117474	.	+	1	Parent=AAEL013996-RA
AaegL5_2	VEuPathDB	CDS	102117554	102117608	.	+	1	Parent=AAEL013996-RA
AaegL5_2	VEuPathDB	pseudogenic_transcript	102134478	102135114	.	+	.	ID=AAEL020422-RA;geneID=AAEL020422
AaegL5_2	VEuPathDB	exon	102134478	102135114	.	+	.	Parent=AAEL020422-RA
AaegL5_2	VEuPathDB	lnc_RNA	102134608	102134693	.	+	.	ID=AAEL028804-RA;geneID=AAEL028804
AaegL5_2	VEuPathDB	exon	102134608	102134693	.	+	.	Parent=AAEL028804-RA
AaegL5_2	VEuPathDB	lnc_RNA	102134757	102134901	.	+	.	ID=AAEL028960-RA;geneID=AAEL028960
AaegL5_2	VEuPathDB	exon	102134757	102134901	.	+	.	Parent=AAEL028960-RA
AaegL5_2	VEuPathDB	mRNA	102140518	102155891	.	+	.	ID=AAEL026130-RA;geneID=AAEL026130
AaegL5_2	VEuPathDB	exon	102140518	102140811	.	+	.	Parent=AAEL026130-RA
AaegL5_2	VEuPathDB	exon	102140873	102141579	.	+	.	Parent=AAEL026130-RA
AaegL5_2	VEuPathDB	exon	102141640	102141719	.	+	.	Parent=AAEL026130-RA
AaegL5_2	VEuPathDB	exon	102155325	102155460	.	+	.	Parent=AAEL026130-RA
AaegL5_2	VEuPathDB	exon	102155536	102155742	.	+	.	Parent=AAEL026130-RA
AaegL5_2	VEuPathDB	exon	102155813	102155891	.	+	.	Parent=AAEL026130-RA
AaegL5_2	VEuPathDB	CDS	102140662	102140811	.	+	0	Parent=AAEL026130-RA
AaegL5_2	VEuPathDB	CDS	102140873	102141579	.	+	0	Parent=AAEL026130-RA
AaegL5_2	VEuPathDB	CDS	102141640	102141719	.	+	1	Parent=AAEL026130-RA
AaegL5_2	VEuPathDB	CDS	102155325	102155460	.	+	2	Parent=AAEL026130-RA
AaegL5_2	VEuPathDB	CDS	102155536	102155742	.	+	1	Parent=AAEL026130-RA
AaegL5_2	VEuPathDB	CDS	102155813	102155855	.	+	1	Parent=AAEL026130-RA
AaegL5_2	VEuPathDB	mRNA	102167384	102310488	.	-	.	ID=AAEL014092-RG;geneID=AAEL014092
AaegL5_2	VEuPathDB	exon	102167384	102168112	.	-	.	Parent=AAEL014092-RG
AaegL5_2	VEuPathDB	exon	102168197	102168472	.	-	.	Parent=AAEL014092-RG
AaegL5_2	VEuPathDB	exon	102185471	102185545	.	-	.	Parent=AAEL014092-RG
AaegL5_2	VEuPathDB	exon	102191237	102191297	.	-	.	Parent=AAEL014092-RG
AaegL5_2	VEuPathDB	exon	102222047	102222465	.	-	.	Parent=AAEL014092-RG
AaegL5_2	VEuPathDB	exon	102310470	102310488	.	-	.	Parent=AAEL014092-RG
AaegL5_2	VEuPathDB	CDS	102167941	102168112	.	-	1	Parent=AAEL014092-RG
AaegL5_2	VEuPathDB	CDS	102168197	102168472	.	-	1	Parent=AAEL014092-RG
AaegL5_2	VEuPathDB	CDS	102185471	102185545	.	-	1	Parent=AAEL014092-RG
AaegL5_2	VEuPathDB	CDS	102191237	102191297	.	-	2	Parent=AAEL014092-RG
AaegL5_2	VEuPathDB	CDS	102222047	102222137	.	-	0	Parent=AAEL014092-RG
AaegL5_2	VEuPathDB	mRNA	102167384	102310554	.	-	.	ID=AAEL014092-RC;geneID=AAEL014092
AaegL5_2	VEuPathDB	exon	102167384	102168112	.	-	.	Parent=AAEL014092-RC
AaegL5_2	VEuPathDB	exon	102168197	102168472	.	-	.	Parent=AAEL014092-RC
AaegL5_2	VEuPathDB	exon	102185471	102185545	.	-	.	Parent=AAEL014092-RC
AaegL5_2	VEuPathDB	exon	102191237	102191297	.	-	.	Parent=AAEL014092-RC
AaegL5_2	VEuPathDB	exon	102222047	102222358	.	-	.	Parent=AAEL014092-RC
AaegL5_2	VEuPathDB	exon	102233319	102233821	.	-	.	Parent=AAEL014092-RC
AaegL5_2	VEuPathDB	exon	102309534	102310554	.	-	.	Parent=AAEL014092-RC
AaegL5_2	VEuPathDB	CDS	102167941	102168112	.	-	1	Parent=AAEL014092-RC
AaegL5_2	VEuPathDB	CDS	102168197	102168472	.	-	1	Parent=AAEL014092-RC
AaegL5_2	VEuPathDB	CDS	102185471	102185545	.	-	1	Parent=AAEL014092-RC
AaegL5_2	VEuPathDB	CDS	102191237	102191297	.	-	2	Parent=AAEL014092-RC
AaegL5_2	VEuPathDB	CDS	102222047	102222137	.	-	0	Parent=AAEL014092-RC
AaegL5_2	VEuPathDB	mRNA	102167384	102310554	.	-	.	ID=AAEL014092-RD;geneID=AAEL014092
AaegL5_2	VEuPathDB	exon	102167384	102168112	.	-	.	Parent=AAEL014092-RD
AaegL5_2	VEuPathDB	exon	102168197	102168472	.	-	.	Parent=AAEL014092-RD
AaegL5_2	VEuPathDB	exon	102185471	102185545	.	-	.	Parent=AAEL014092-RD
AaegL5_2	VEuPathDB	exon	102191237	102191297	.	-	.	Parent=AAEL014092-RD
AaegL5_2	VEuPathDB	exon	102222047	102222386	.	-	.	Parent=AAEL014092-RD
AaegL5_2	VEuPathDB	exon	102233319	102233821	.	-	.	Parent=AAEL014092-RD
AaegL5_2	VEuPathDB	exon	102309534	102310554	.	-	.	Parent=AAEL014092-RD
AaegL5_2	VEuPathDB	CDS	102167941	102168112	.	-	1	Parent=AAEL014092-RD
AaegL5_2	VEuPathDB	CDS	102168197	102168472	.	-	1	Parent=AAEL014092-RD
AaegL5_2	VEuPathDB	CDS	102185471	102185545	.	-	1	Parent=AAEL014092-RD
AaegL5_2	VEuPathDB	CDS	102191237	102191297	.	-	2	Parent=AAEL014092-RD
AaegL5_2	VEuPathDB	CDS	102222047	102222137	.	-	0	Parent=AAEL014092-RD
AaegL5_2	VEuPathDB	mRNA	102167384	102310554	.	-	.	ID=AAEL014092-RE;geneID=AAEL014092
AaegL5_2	VEuPathDB	exon	102167384	102168112	.	-	.	Parent=AAEL014092-RE
AaegL5_2	VEuPathDB	exon	102168197	102168472	.	-	.	Parent=AAEL014092-RE
AaegL5_2	VEuPathDB	exon	102185471	102185545	.	-	.	Parent=AAEL014092-RE
AaegL5_2	VEuPathDB	exon	102191237	102191297	.	-	.	Parent=AAEL014092-RE
AaegL5_2	VEuPathDB	exon	102222047	102222378	.	-	.	Parent=AAEL014092-RE
AaegL5_2	VEuPathDB	exon	102233319	102233821	.	-	.	Parent=AAEL014092-RE
AaegL5_2	VEuPathDB	exon	102309534	102310554	.	-	.	Parent=AAEL014092-RE
AaegL5_2	VEuPathDB	CDS	102167941	102168112	.	-	1	Parent=AAEL014092-RE
AaegL5_2	VEuPathDB	CDS	102168197	102168472	.	-	1	Parent=AAEL014092-RE
AaegL5_2	VEuPathDB	CDS	102185471	102185545	.	-	1	Parent=AAEL014092-RE
AaegL5_2	VEuPathDB	CDS	102191237	102191297	.	-	2	Parent=AAEL014092-RE
AaegL5_2	VEuPathDB	CDS	102222047	102222137	.	-	0	Parent=AAEL014092-RE
AaegL5_2	VEuPathDB	mRNA	102167384	102310554	.	-	.	ID=AAEL014092-RF;geneID=AAEL014092
AaegL5_2	VEuPathDB	exon	102167384	102168112	.	-	.	Parent=AAEL014092-RF
AaegL5_2	VEuPathDB	exon	102168197	102168469	.	-	.	Parent=AAEL014092-RF
AaegL5_2	VEuPathDB	exon	102185471	102185545	.	-	.	Parent=AAEL014092-RF
AaegL5_2	VEuPathDB	exon	102191237	102191297	.	-	.	Parent=AAEL014092-RF
AaegL5_2	VEuPathDB	exon	102222047	102222465	.	-	.	Parent=AAEL014092-RF
AaegL5_2	VEuPathDB	exon	102233319	102233821	.	-	.	Parent=AAEL014092-RF
AaegL5_2	VEuPathDB	exon	102309534	102310554	.	-	.	Parent=AAEL014092-RF
AaegL5_2	VEuPathDB	CDS	102167941	102168112	.	-	1	Parent=AAEL014092-RF
AaegL5_2	VEuPathDB	CDS	102168197	102168469	.	-	1	Parent=AAEL014092-RF
AaegL5_2	VEuPathDB	CDS	102185471	102185545	.	-	1	Parent=AAEL014092-RF
AaegL5_2	VEuPathDB	CDS	102191237	102191297	.	-	2	Parent=AAEL014092-RF
AaegL5_2	VEuPathDB	CDS	102222047	102222137	.	-	0	Parent=AAEL014092-RF
AaegL5_2	VEuPathDB	mRNA	102167384	102310556	.	-	.	ID=AAEL014092-RB;geneID=AAEL014092
AaegL5_2	VEuPathDB	exon	102167384	102168112	.	-	.	Parent=AAEL014092-RB
AaegL5_2	VEuPathDB	exon	102168197	102168472	.	-	.	Parent=AAEL014092-RB
AaegL5_2	VEuPathDB	exon	102185471	102185545	.	-	.	Parent=AAEL014092-RB
AaegL5_2	VEuPathDB	exon	102191237	102191297	.	-	.	Parent=AAEL014092-RB
AaegL5_2	VEuPathDB	exon	102222047	102222465	.	-	.	Parent=AAEL014092-RB
AaegL5_2	VEuPathDB	exon	102233319	102233821	.	-	.	Parent=AAEL014092-RB
AaegL5_2	VEuPathDB	exon	102309534	102310039	.	-	.	Parent=AAEL014092-RB
AaegL5_2	VEuPathDB	exon	102310470	102310556	.	-	.	Parent=AAEL014092-RB
AaegL5_2	VEuPathDB	CDS	102167941	102168112	.	-	1	Parent=AAEL014092-RB
AaegL5_2	VEuPathDB	CDS	102168197	102168472	.	-	1	Parent=AAEL014092-RB
AaegL5_2	VEuPathDB	CDS	102185471	102185545	.	-	1	Parent=AAEL014092-RB
AaegL5_2	VEuPathDB	CDS	102191237	102191297	.	-	2	Parent=AAEL014092-RB
AaegL5_2	VEuPathDB	CDS	102222047	102222137	.	-	0	Parent=AAEL014092-RB
AaegL5_2	VEuPathDB	mRNA	102367995	102368570	.	+	.	ID=AAEL026388-RA;geneID=AAEL026388
AaegL5_2	VEuPathDB	exon	102367995	102368074	.	+	.	Parent=AAEL026388-RA
AaegL5_2	VEuPathDB	exon	102368145	102368570	.	+	.	Parent=AAEL026388-RA
AaegL5_2	VEuPathDB	CDS	102368060	102368074	.	+	0	Parent=AAEL026388-RA
AaegL5_2	VEuPathDB	CDS	102368145	102368474	.	+	0	Parent=AAEL026388-RA
AaegL5_2	VEuPathDB	mRNA	102535876	102540113	.	+	.	ID=AAEL024829-RA;geneID=AAEL024829
AaegL5_2	VEuPathDB	exon	102535876	102536051	.	+	.	Parent=AAEL024829-RA
AaegL5_2	VEuPathDB	exon	102536113	102537084	.	+	.	Parent=AAEL024829-RA
AaegL5_2	VEuPathDB	exon	102537141	102537552	.	+	.	Parent=AAEL024829-RA
AaegL5_2	VEuPathDB	exon	102537604	102538478	.	+	.	Parent=AAEL024829-RA
AaegL5_2	VEuPathDB	exon	102538540	102538898	.	+	.	Parent=AAEL024829-RA
AaegL5_2	VEuPathDB	exon	102539092	102540113	.	+	.	Parent=AAEL024829-RA
AaegL5_2	VEuPathDB	CDS	102535977	102536051	.	+	0	Parent=AAEL024829-RA
AaegL5_2	VEuPathDB	CDS	102536113	102537084	.	+	0	Parent=AAEL024829-RA
AaegL5_2	VEuPathDB	CDS	102537141	102537552	.	+	0	Parent=AAEL024829-RA
AaegL5_2	VEuPathDB	CDS	102537604	102538478	.	+	2	Parent=AAEL024829-RA
AaegL5_2	VEuPathDB	CDS	102538540	102538884	.	+	0	Parent=AAEL024829-RA
AaegL5_2	VEuPathDB	mRNA	102548011	102623651	.	+	.	ID=AAEL019888-RA;geneID=AAEL019888
AaegL5_2	VEuPathDB	exon	102548011	102548257	.	+	.	Parent=AAEL019888-RA
AaegL5_2	VEuPathDB	exon	102572580	102572697	.	+	.	Parent=AAEL019888-RA
AaegL5_2	VEuPathDB	exon	102572757	102572928	.	+	.	Parent=AAEL019888-RA
AaegL5_2	VEuPathDB	exon	102588434	102588827	.	+	.	Parent=AAEL019888-RA
AaegL5_2	VEuPathDB	exon	102588893	102589307	.	+	.	Parent=AAEL019888-RA
AaegL5_2	VEuPathDB	exon	102613363	102614993	.	+	.	Parent=AAEL019888-RA
AaegL5_2	VEuPathDB	exon	102615080	102615305	.	+	.	Parent=AAEL019888-RA
AaegL5_2	VEuPathDB	exon	102615376	102615489	.	+	.	Parent=AAEL019888-RA
AaegL5_2	VEuPathDB	exon	102622723	102623651	.	+	.	Parent=AAEL019888-RA
AaegL5_2	VEuPathDB	CDS	102572629	102572697	.	+	0	Parent=AAEL019888-RA
AaegL5_2	VEuPathDB	CDS	102572757	102572928	.	+	0	Parent=AAEL019888-RA
AaegL5_2	VEuPathDB	CDS	102588434	102588827	.	+	2	Parent=AAEL019888-RA
AaegL5_2	VEuPathDB	CDS	102588893	102589307	.	+	1	Parent=AAEL019888-RA
AaegL5_2	VEuPathDB	CDS	102613363	102614993	.	+	0	Parent=AAEL019888-RA
AaegL5_2	VEuPathDB	CDS	102615080	102615305	.	+	1	Parent=AAEL019888-RA
AaegL5_2	VEuPathDB	CDS	102615376	102615489	.	+	0	Parent=AAEL019888-RA
AaegL5_2	VEuPathDB	CDS	102622723	102622875	.	+	0	Parent=AAEL019888-RA
AaegL5_2	VEuPathDB	mRNA	102548011	102623651	.	+	.	ID=AAEL019888-RB;geneID=AAEL019888
AaegL5_2	VEuPathDB	exon	102548011	102548189	.	+	.	Parent=AAEL019888-RB
AaegL5_2	VEuPathDB	exon	102572580	102572697	.	+	.	Parent=AAEL019888-RB
AaegL5_2	VEuPathDB	exon	102572757	102572943	.	+	.	Parent=AAEL019888-RB
AaegL5_2	VEuPathDB	exon	102588434	102588827	.	+	.	Parent=AAEL019888-RB
AaegL5_2	VEuPathDB	exon	102588893	102589307	.	+	.	Parent=AAEL019888-RB
AaegL5_2	VEuPathDB	exon	102613363	102614993	.	+	.	Parent=AAEL019888-RB
AaegL5_2	VEuPathDB	exon	102615080	102615305	.	+	.	Parent=AAEL019888-RB
AaegL5_2	VEuPathDB	exon	102615376	102615489	.	+	.	Parent=AAEL019888-RB
AaegL5_2	VEuPathDB	exon	102622723	102623651	.	+	.	Parent=AAEL019888-RB
AaegL5_2	VEuPathDB	CDS	102572629	102572697	.	+	0	Parent=AAEL019888-RB
AaegL5_2	VEuPathDB	CDS	102572757	102572943	.	+	0	Parent=AAEL019888-RB
AaegL5_2	VEuPathDB	CDS	102588434	102588827	.	+	2	Parent=AAEL019888-RB
AaegL5_2	VEuPathDB	CDS	102588893	102589307	.	+	1	Parent=AAEL019888-RB
AaegL5_2	VEuPathDB	CDS	102613363	102614993	.	+	0	Parent=AAEL019888-RB
AaegL5_2	VEuPathDB	CDS	102615080	102615305	.	+	1	Parent=AAEL019888-RB
AaegL5_2	VEuPathDB	CDS	102615376	102615489	.	+	0	Parent=AAEL019888-RB
AaegL5_2	VEuPathDB	CDS	102622723	102622875	.	+	0	Parent=AAEL019888-RB
AaegL5_2	VEuPathDB	mRNA	102548011	102623651	.	+	.	ID=AAEL019888-RC;geneID=AAEL019888
AaegL5_2	VEuPathDB	exon	102548011	102548189	.	+	.	Parent=AAEL019888-RC
AaegL5_2	VEuPathDB	exon	102572580	102572697	.	+	.	Parent=AAEL019888-RC
AaegL5_2	VEuPathDB	exon	102572757	102572928	.	+	.	Parent=AAEL019888-RC
AaegL5_2	VEuPathDB	exon	102588434	102588827	.	+	.	Parent=AAEL019888-RC
AaegL5_2	VEuPathDB	exon	102588893	102589307	.	+	.	Parent=AAEL019888-RC
AaegL5_2	VEuPathDB	exon	102613363	102614993	.	+	.	Parent=AAEL019888-RC
AaegL5_2	VEuPathDB	exon	102615080	102615305	.	+	.	Parent=AAEL019888-RC
AaegL5_2	VEuPathDB	exon	102615376	102615489	.	+	.	Parent=AAEL019888-RC
AaegL5_2	VEuPathDB	exon	102622723	102623651	.	+	.	Parent=AAEL019888-RC
AaegL5_2	VEuPathDB	CDS	102572629	102572697	.	+	0	Parent=AAEL019888-RC
AaegL5_2	VEuPathDB	CDS	102572757	102572928	.	+	0	Parent=AAEL019888-RC
AaegL5_2	VEuPathDB	CDS	102588434	102588827	.	+	2	Parent=AAEL019888-RC
AaegL5_2	VEuPathDB	CDS	102588893	102589307	.	+	1	Parent=AAEL019888-RC
AaegL5_2	VEuPathDB	CDS	102613363	102614993	.	+	0	Parent=AAEL019888-RC
AaegL5_2	VEuPathDB	CDS	102615080	102615305	.	+	1	Parent=AAEL019888-RC
AaegL5_2	VEuPathDB	CDS	102615376	102615489	.	+	0	Parent=AAEL019888-RC
AaegL5_2	VEuPathDB	CDS	102622723	102622875	.	+	0	Parent=AAEL019888-RC
AaegL5_2	VEuPathDB	mRNA	102548011	102623651	.	+	.	ID=AAEL019888-RD;geneID=AAEL019888
AaegL5_2	VEuPathDB	exon	102548011	102548257	.	+	.	Parent=AAEL019888-RD
AaegL5_2	VEuPathDB	exon	102572580	102572697	.	+	.	Parent=AAEL019888-RD
AaegL5_2	VEuPathDB	exon	102572757	102572943	.	+	.	Parent=AAEL019888-RD
AaegL5_2	VEuPathDB	exon	102588434	102588827	.	+	.	Parent=AAEL019888-RD
AaegL5_2	VEuPathDB	exon	102588893	102589307	.	+	.	Parent=AAEL019888-RD
AaegL5_2	VEuPathDB	exon	102613363	102614993	.	+	.	Parent=AAEL019888-RD
AaegL5_2	VEuPathDB	exon	102615080	102615305	.	+	.	Parent=AAEL019888-RD
AaegL5_2	VEuPathDB	exon	102615376	102615489	.	+	.	Parent=AAEL019888-RD
AaegL5_2	VEuPathDB	exon	102622723	102623651	.	+	.	Parent=AAEL019888-RD
AaegL5_2	VEuPathDB	CDS	102572629	102572697	.	+	0	Parent=AAEL019888-RD
AaegL5_2	VEuPathDB	CDS	102572757	102572943	.	+	0	Parent=AAEL019888-RD
AaegL5_2	VEuPathDB	CDS	102588434	102588827	.	+	2	Parent=AAEL019888-RD
AaegL5_2	VEuPathDB	CDS	102588893	102589307	.	+	1	Parent=AAEL019888-RD
AaegL5_2	VEuPathDB	CDS	102613363	102614993	.	+	0	Parent=AAEL019888-RD
AaegL5_2	VEuPathDB	CDS	102615080	102615305	.	+	1	Parent=AAEL019888-RD
AaegL5_2	VEuPathDB	CDS	102615376	102615489	.	+	0	Parent=AAEL019888-RD
AaegL5_2	VEuPathDB	CDS	102622723	102622875	.	+	0	Parent=AAEL019888-RD
AaegL5_2	VEuPathDB	lnc_RNA	102571590	102572566	.	-	.	ID=AAEL024865-RA;geneID=AAEL024865
AaegL5_2	VEuPathDB	exon	102571590	102572217	.	-	.	Parent=AAEL024865-RA
AaegL5_2	VEuPathDB	exon	102572277	102572566	.	-	.	Parent=AAEL024865-RA
AaegL5_2	VEuPathDB	lnc_RNA	102606125	102607390	.	-	.	ID=AAEL020223-RA;geneID=AAEL020223
AaegL5_2	VEuPathDB	exon	102606125	102606183	.	-	.	Parent=AAEL020223-RA
AaegL5_2	VEuPathDB	exon	102606503	102606613	.	-	.	Parent=AAEL020223-RA
AaegL5_2	VEuPathDB	exon	102606672	102607390	.	-	.	Parent=AAEL020223-RA
AaegL5_2	VEuPathDB	lnc_RNA	102606142	102607390	.	-	.	ID=AAEL020223-RB;geneID=AAEL020223
AaegL5_2	VEuPathDB	exon	102606142	102606183	.	-	.	Parent=AAEL020223-RB
AaegL5_2	VEuPathDB	exon	102606507	102606613	.	-	.	Parent=AAEL020223-RB
AaegL5_2	VEuPathDB	exon	102606672	102607390	.	-	.	Parent=AAEL020223-RB
AaegL5_2	VEuPathDB	mRNA	102632867	102739066	.	+	.	ID=AAEL020530-RA;geneID=AAEL020530
AaegL5_2	VEuPathDB	exon	102632867	102633186	.	+	.	Parent=AAEL020530-RA
AaegL5_2	VEuPathDB	exon	102647135	102647586	.	+	.	Parent=AAEL020530-RA
AaegL5_2	VEuPathDB	exon	102704420	102704709	.	+	.	Parent=AAEL020530-RA
AaegL5_2	VEuPathDB	exon	102704976	102705121	.	+	.	Parent=AAEL020530-RA
AaegL5_2	VEuPathDB	exon	102735832	102736770	.	+	.	Parent=AAEL020530-RA
AaegL5_2	VEuPathDB	exon	102736830	102737353	.	+	.	Parent=AAEL020530-RA
AaegL5_2	VEuPathDB	exon	102737414	102737923	.	+	.	Parent=AAEL020530-RA
AaegL5_2	VEuPathDB	exon	102738262	102739066	.	+	.	Parent=AAEL020530-RA
AaegL5_2	VEuPathDB	CDS	102647315	102647586	.	+	0	Parent=AAEL020530-RA
AaegL5_2	VEuPathDB	CDS	102704420	102704709	.	+	1	Parent=AAEL020530-RA
AaegL5_2	VEuPathDB	CDS	102704976	102705121	.	+	2	Parent=AAEL020530-RA
AaegL5_2	VEuPathDB	CDS	102735832	102736770	.	+	0	Parent=AAEL020530-RA
AaegL5_2	VEuPathDB	CDS	102736830	102737353	.	+	0	Parent=AAEL020530-RA
AaegL5_2	VEuPathDB	CDS	102737414	102737923	.	+	1	Parent=AAEL020530-RA
AaegL5_2	VEuPathDB	CDS	102738262	102738463	.	+	1	Parent=AAEL020530-RA
AaegL5_2	VEuPathDB	mRNA	102632867	102739066	.	+	.	ID=AAEL020530-RB;geneID=AAEL020530
AaegL5_2	VEuPathDB	exon	102632867	102633092	.	+	.	Parent=AAEL020530-RB
AaegL5_2	VEuPathDB	exon	102647135	102647586	.	+	.	Parent=AAEL020530-RB
AaegL5_2	VEuPathDB	exon	102704420	102704709	.	+	.	Parent=AAEL020530-RB
AaegL5_2	VEuPathDB	exon	102704976	102705121	.	+	.	Parent=AAEL020530-RB
AaegL5_2	VEuPathDB	exon	102735832	102736770	.	+	.	Parent=AAEL020530-RB
AaegL5_2	VEuPathDB	exon	102736830	102737353	.	+	.	Parent=AAEL020530-RB
AaegL5_2	VEuPathDB	exon	102737414	102737923	.	+	.	Parent=AAEL020530-RB
AaegL5_2	VEuPathDB	exon	102738262	102739066	.	+	.	Parent=AAEL020530-RB
AaegL5_2	VEuPathDB	CDS	102647315	102647586	.	+	0	Parent=AAEL020530-RB
AaegL5_2	VEuPathDB	CDS	102704420	102704709	.	+	1	Parent=AAEL020530-RB
AaegL5_2	VEuPathDB	CDS	102704976	102705121	.	+	2	Parent=AAEL020530-RB
AaegL5_2	VEuPathDB	CDS	102735832	102736770	.	+	0	Parent=AAEL020530-RB
AaegL5_2	VEuPathDB	CDS	102736830	102737353	.	+	0	Parent=AAEL020530-RB
AaegL5_2	VEuPathDB	CDS	102737414	102737923	.	+	1	Parent=AAEL020530-RB
AaegL5_2	VEuPathDB	CDS	102738262	102738463	.	+	1	Parent=AAEL020530-RB
AaegL5_2	VEuPathDB	mRNA	102632867	102739066	.	+	.	ID=AAEL020530-RD;geneID=AAEL020530
AaegL5_2	VEuPathDB	exon	102632867	102633186	.	+	.	Parent=AAEL020530-RD
AaegL5_2	VEuPathDB	exon	102633558	102633664	.	+	.	Parent=AAEL020530-RD
AaegL5_2	VEuPathDB	exon	102647135	102647586	.	+	.	Parent=AAEL020530-RD
AaegL5_2	VEuPathDB	exon	102704420	102704709	.	+	.	Parent=AAEL020530-RD
AaegL5_2	VEuPathDB	exon	102704976	102705121	.	+	.	Parent=AAEL020530-RD
AaegL5_2	VEuPathDB	exon	102735832	102736770	.	+	.	Parent=AAEL020530-RD
AaegL5_2	VEuPathDB	exon	102736830	102737353	.	+	.	Parent=AAEL020530-RD
AaegL5_2	VEuPathDB	exon	102737414	102737923	.	+	.	Parent=AAEL020530-RD
AaegL5_2	VEuPathDB	exon	102738262	102739066	.	+	.	Parent=AAEL020530-RD
AaegL5_2	VEuPathDB	CDS	102647315	102647586	.	+	0	Parent=AAEL020530-RD
AaegL5_2	VEuPathDB	CDS	102704420	102704709	.	+	1	Parent=AAEL020530-RD
AaegL5_2	VEuPathDB	CDS	102704976	102705121	.	+	2	Parent=AAEL020530-RD
AaegL5_2	VEuPathDB	CDS	102735832	102736770	.	+	0	Parent=AAEL020530-RD
AaegL5_2	VEuPathDB	CDS	102736830	102737353	.	+	0	Parent=AAEL020530-RD
AaegL5_2	VEuPathDB	CDS	102737414	102737923	.	+	1	Parent=AAEL020530-RD
AaegL5_2	VEuPathDB	CDS	102738262	102738463	.	+	1	Parent=AAEL020530-RD
AaegL5_2	VEuPathDB	mRNA	102632867	102739066	.	+	.	ID=AAEL020530-RF;geneID=AAEL020530
AaegL5_2	VEuPathDB	exon	102632867	102633066	.	+	.	Parent=AAEL020530-RF
AaegL5_2	VEuPathDB	exon	102647135	102647586	.	+	.	Parent=AAEL020530-RF
AaegL5_2	VEuPathDB	exon	102704420	102704709	.	+	.	Parent=AAEL020530-RF
AaegL5_2	VEuPathDB	exon	102704976	102705121	.	+	.	Parent=AAEL020530-RF
AaegL5_2	VEuPathDB	exon	102735832	102736770	.	+	.	Parent=AAEL020530-RF
AaegL5_2	VEuPathDB	exon	102736830	102737353	.	+	.	Parent=AAEL020530-RF
AaegL5_2	VEuPathDB	exon	102737414	102737923	.	+	.	Parent=AAEL020530-RF
AaegL5_2	VEuPathDB	exon	102738262	102739066	.	+	.	Parent=AAEL020530-RF
AaegL5_2	VEuPathDB	CDS	102647315	102647586	.	+	0	Parent=AAEL020530-RF
AaegL5_2	VEuPathDB	CDS	102704420	102704709	.	+	1	Parent=AAEL020530-RF
AaegL5_2	VEuPathDB	CDS	102704976	102705121	.	+	2	Parent=AAEL020530-RF
AaegL5_2	VEuPathDB	CDS	102735832	102736770	.	+	0	Parent=AAEL020530-RF
AaegL5_2	VEuPathDB	CDS	102736830	102737353	.	+	0	Parent=AAEL020530-RF
AaegL5_2	VEuPathDB	CDS	102737414	102737923	.	+	1	Parent=AAEL020530-RF
AaegL5_2	VEuPathDB	CDS	102738262	102738463	.	+	1	Parent=AAEL020530-RF
AaegL5_2	VEuPathDB	mRNA	102632867	102739066	.	+	.	ID=AAEL020530-RI;geneID=AAEL020530
AaegL5_2	VEuPathDB	exon	102632867	102633186	.	+	.	Parent=AAEL020530-RI
AaegL5_2	VEuPathDB	exon	102633578	102633664	.	+	.	Parent=AAEL020530-RI
AaegL5_2	VEuPathDB	exon	102647135	102647586	.	+	.	Parent=AAEL020530-RI
AaegL5_2	VEuPathDB	exon	102704420	102704709	.	+	.	Parent=AAEL020530-RI
AaegL5_2	VEuPathDB	exon	102704976	102705121	.	+	.	Parent=AAEL020530-RI
AaegL5_2	VEuPathDB	exon	102735832	102736770	.	+	.	Parent=AAEL020530-RI
AaegL5_2	VEuPathDB	exon	102736830	102737353	.	+	.	Parent=AAEL020530-RI
AaegL5_2	VEuPathDB	exon	102737414	102737923	.	+	.	Parent=AAEL020530-RI
AaegL5_2	VEuPathDB	exon	102738262	102739066	.	+	.	Parent=AAEL020530-RI
AaegL5_2	VEuPathDB	CDS	102647315	102647586	.	+	0	Parent=AAEL020530-RI
AaegL5_2	VEuPathDB	CDS	102704420	102704709	.	+	1	Parent=AAEL020530-RI
AaegL5_2	VEuPathDB	CDS	102704976	102705121	.	+	2	Parent=AAEL020530-RI
AaegL5_2	VEuPathDB	CDS	102735832	102736770	.	+	0	Parent=AAEL020530-RI
AaegL5_2	VEuPathDB	CDS	102736830	102737353	.	+	0	Parent=AAEL020530-RI
AaegL5_2	VEuPathDB	CDS	102737414	102737923	.	+	1	Parent=AAEL020530-RI
AaegL5_2	VEuPathDB	CDS	102738262	102738463	.	+	1	Parent=AAEL020530-RI
AaegL5_2	VEuPathDB	mRNA	102632869	102739066	.	+	.	ID=AAEL020530-RC;geneID=AAEL020530
AaegL5_2	VEuPathDB	exon	102632869	102632974	.	+	.	Parent=AAEL020530-RC
AaegL5_2	VEuPathDB	exon	102647135	102647586	.	+	.	Parent=AAEL020530-RC
AaegL5_2	VEuPathDB	exon	102704420	102704709	.	+	.	Parent=AAEL020530-RC
AaegL5_2	VEuPathDB	exon	102704976	102705121	.	+	.	Parent=AAEL020530-RC
AaegL5_2	VEuPathDB	exon	102735832	102736770	.	+	.	Parent=AAEL020530-RC
AaegL5_2	VEuPathDB	exon	102736830	102737353	.	+	.	Parent=AAEL020530-RC
AaegL5_2	VEuPathDB	exon	102737414	102737923	.	+	.	Parent=AAEL020530-RC
AaegL5_2	VEuPathDB	exon	102738262	102739066	.	+	.	Parent=AAEL020530-RC
AaegL5_2	VEuPathDB	CDS	102647315	102647586	.	+	0	Parent=AAEL020530-RC
AaegL5_2	VEuPathDB	CDS	102704420	102704709	.	+	1	Parent=AAEL020530-RC
AaegL5_2	VEuPathDB	CDS	102704976	102705121	.	+	2	Parent=AAEL020530-RC
AaegL5_2	VEuPathDB	CDS	102735832	102736770	.	+	0	Parent=AAEL020530-RC
AaegL5_2	VEuPathDB	CDS	102736830	102737353	.	+	0	Parent=AAEL020530-RC
AaegL5_2	VEuPathDB	CDS	102737414	102737923	.	+	1	Parent=AAEL020530-RC
AaegL5_2	VEuPathDB	CDS	102738262	102738463	.	+	1	Parent=AAEL020530-RC
AaegL5_2	VEuPathDB	mRNA	102632871	102739066	.	+	.	ID=AAEL020530-RG;geneID=AAEL020530
AaegL5_2	VEuPathDB	exon	102632871	102632978	.	+	.	Parent=AAEL020530-RG
AaegL5_2	VEuPathDB	exon	102647135	102647586	.	+	.	Parent=AAEL020530-RG
AaegL5_2	VEuPathDB	exon	102704420	102704709	.	+	.	Parent=AAEL020530-RG
AaegL5_2	VEuPathDB	exon	102704976	102705121	.	+	.	Parent=AAEL020530-RG
AaegL5_2	VEuPathDB	exon	102735832	102736770	.	+	.	Parent=AAEL020530-RG
AaegL5_2	VEuPathDB	exon	102736830	102737353	.	+	.	Parent=AAEL020530-RG
AaegL5_2	VEuPathDB	exon	102737414	102737923	.	+	.	Parent=AAEL020530-RG
AaegL5_2	VEuPathDB	exon	102738262	102739066	.	+	.	Parent=AAEL020530-RG
AaegL5_2	VEuPathDB	CDS	102647315	102647586	.	+	0	Parent=AAEL020530-RG
AaegL5_2	VEuPathDB	CDS	102704420	102704709	.	+	1	Parent=AAEL020530-RG
AaegL5_2	VEuPathDB	CDS	102704976	102705121	.	+	2	Parent=AAEL020530-RG
AaegL5_2	VEuPathDB	CDS	102735832	102736770	.	+	0	Parent=AAEL020530-RG
AaegL5_2	VEuPathDB	CDS	102736830	102737353	.	+	0	Parent=AAEL020530-RG
AaegL5_2	VEuPathDB	CDS	102737414	102737923	.	+	1	Parent=AAEL020530-RG
AaegL5_2	VEuPathDB	CDS	102738262	102738463	.	+	1	Parent=AAEL020530-RG
AaegL5_2	VEuPathDB	mRNA	102633929	102739066	.	+	.	ID=AAEL020530-RE;geneID=AAEL020530
AaegL5_2	VEuPathDB	exon	102633929	102634121	.	+	.	Parent=AAEL020530-RE
AaegL5_2	VEuPathDB	exon	102647135	102647586	.	+	.	Parent=AAEL020530-RE
AaegL5_2	VEuPathDB	exon	102704420	102704709	.	+	.	Parent=AAEL020530-RE
AaegL5_2	VEuPathDB	exon	102704976	102705121	.	+	.	Parent=AAEL020530-RE
AaegL5_2	VEuPathDB	exon	102735832	102736770	.	+	.	Parent=AAEL020530-RE
AaegL5_2	VEuPathDB	exon	102736830	102737353	.	+	.	Parent=AAEL020530-RE
AaegL5_2	VEuPathDB	exon	102737414	102737923	.	+	.	Parent=AAEL020530-RE
AaegL5_2	VEuPathDB	exon	102738262	102739066	.	+	.	Parent=AAEL020530-RE
AaegL5_2	VEuPathDB	CDS	102647315	102647586	.	+	0	Parent=AAEL020530-RE
AaegL5_2	VEuPathDB	CDS	102704420	102704709	.	+	1	Parent=AAEL020530-RE
AaegL5_2	VEuPathDB	CDS	102704976	102705121	.	+	2	Parent=AAEL020530-RE
AaegL5_2	VEuPathDB	CDS	102735832	102736770	.	+	0	Parent=AAEL020530-RE
AaegL5_2	VEuPathDB	CDS	102736830	102737353	.	+	0	Parent=AAEL020530-RE
AaegL5_2	VEuPathDB	CDS	102737414	102737923	.	+	1	Parent=AAEL020530-RE
AaegL5_2	VEuPathDB	CDS	102738262	102738463	.	+	1	Parent=AAEL020530-RE
AaegL5_2	VEuPathDB	mRNA	102633929	102739066	.	+	.	ID=AAEL020530-RH;geneID=AAEL020530
AaegL5_2	VEuPathDB	exon	102633929	102634121	.	+	.	Parent=AAEL020530-RH
AaegL5_2	VEuPathDB	exon	102647009	102647586	.	+	.	Parent=AAEL020530-RH
AaegL5_2	VEuPathDB	exon	102704420	102704709	.	+	.	Parent=AAEL020530-RH
AaegL5_2	VEuPathDB	exon	102704976	102705121	.	+	.	Parent=AAEL020530-RH
AaegL5_2	VEuPathDB	exon	102735832	102736770	.	+	.	Parent=AAEL020530-RH
AaegL5_2	VEuPathDB	exon	102736830	102737353	.	+	.	Parent=AAEL020530-RH
AaegL5_2	VEuPathDB	exon	102737414	102737923	.	+	.	Parent=AAEL020530-RH
AaegL5_2	VEuPathDB	exon	102738262	102739066	.	+	.	Parent=AAEL020530-RH
AaegL5_2	VEuPathDB	CDS	102647315	102647586	.	+	0	Parent=AAEL020530-RH
AaegL5_2	VEuPathDB	CDS	102704420	102704709	.	+	1	Parent=AAEL020530-RH
AaegL5_2	VEuPathDB	CDS	102704976	102705121	.	+	2	Parent=AAEL020530-RH
AaegL5_2	VEuPathDB	CDS	102735832	102736770	.	+	0	Parent=AAEL020530-RH
AaegL5_2	VEuPathDB	CDS	102736830	102737353	.	+	0	Parent=AAEL020530-RH
AaegL5_2	VEuPathDB	CDS	102737414	102737923	.	+	1	Parent=AAEL020530-RH
AaegL5_2	VEuPathDB	CDS	102738262	102738463	.	+	1	Parent=AAEL020530-RH
AaegL5_2	VEuPathDB	lnc_RNA	102734006	102734464	.	+	.	ID=AAEL022294-RA;geneID=AAEL022294
AaegL5_2	VEuPathDB	exon	102734006	102734194	.	+	.	Parent=AAEL022294-RA
AaegL5_2	VEuPathDB	exon	102734270	102734464	.	+	.	Parent=AAEL022294-RA
AaegL5_2	VEuPathDB	lnc_RNA	102741363	102742092	.	+	.	ID=AAEL026002-RA;geneID=AAEL026002
AaegL5_2	VEuPathDB	exon	102741363	102741606	.	+	.	Parent=AAEL026002-RA
AaegL5_2	VEuPathDB	exon	102741661	102741891	.	+	.	Parent=AAEL026002-RA
AaegL5_2	VEuPathDB	exon	102741954	102742092	.	+	.	Parent=AAEL026002-RA
AaegL5_2	VEuPathDB	lnc_RNA	102741888	102742295	.	-	.	ID=AAEL021041-RA;geneID=AAEL021041
AaegL5_2	VEuPathDB	exon	102741888	102742060	.	-	.	Parent=AAEL021041-RA
AaegL5_2	VEuPathDB	exon	102742121	102742295	.	-	.	Parent=AAEL021041-RA
AaegL5_2	VEuPathDB	mRNA	102748409	102749560	.	+	.	ID=AAEL012313-RB;geneID=AAEL012313
AaegL5_2	VEuPathDB	exon	102748409	102748616	.	+	.	Parent=AAEL012313-RB
AaegL5_2	VEuPathDB	exon	102748749	102748900	.	+	.	Parent=AAEL012313-RB
AaegL5_2	VEuPathDB	exon	102748959	102749560	.	+	.	Parent=AAEL012313-RB
AaegL5_2	VEuPathDB	CDS	102748548	102748616	.	+	0	Parent=AAEL012313-RB
AaegL5_2	VEuPathDB	CDS	102748749	102748900	.	+	0	Parent=AAEL012313-RB
AaegL5_2	VEuPathDB	CDS	102748959	102749415	.	+	1	Parent=AAEL012313-RB
AaegL5_2	VEuPathDB	mRNA	102749475	102799584	.	-	.	ID=AAEL025983-RA;geneID=AAEL025983
AaegL5_2	VEuPathDB	exon	102749475	102750293	.	-	.	Parent=AAEL025983-RA
AaegL5_2	VEuPathDB	exon	102750363	102750535	.	-	.	Parent=AAEL025983-RA
AaegL5_2	VEuPathDB	exon	102764845	102765618	.	-	.	Parent=AAEL025983-RA
AaegL5_2	VEuPathDB	exon	102765680	102766351	.	-	.	Parent=AAEL025983-RA
AaegL5_2	VEuPathDB	exon	102766412	102766809	.	-	.	Parent=AAEL025983-RA
AaegL5_2	VEuPathDB	exon	102766876	102767092	.	-	.	Parent=AAEL025983-RA
AaegL5_2	VEuPathDB	exon	102775570	102775798	.	-	.	Parent=AAEL025983-RA
AaegL5_2	VEuPathDB	exon	102775854	102776007	.	-	.	Parent=AAEL025983-RA
AaegL5_2	VEuPathDB	exon	102776064	102777621	.	-	.	Parent=AAEL025983-RA
AaegL5_2	VEuPathDB	exon	102777677	102777832	.	-	.	Parent=AAEL025983-RA
AaegL5_2	VEuPathDB	exon	102777891	102778992	.	-	.	Parent=AAEL025983-RA
AaegL5_2	VEuPathDB	exon	102799134	102799197	.	-	.	Parent=AAEL025983-RA
AaegL5_2	VEuPathDB	exon	102799290	102799584	.	-	.	Parent=AAEL025983-RA
AaegL5_2	VEuPathDB	CDS	102749690	102750293	.	-	2	Parent=AAEL025983-RA
AaegL5_2	VEuPathDB	CDS	102750363	102750535	.	-	1	Parent=AAEL025983-RA
AaegL5_2	VEuPathDB	CDS	102764845	102765618	.	-	1	Parent=AAEL025983-RA
AaegL5_2	VEuPathDB	CDS	102765680	102766351	.	-	1	Parent=AAEL025983-RA
AaegL5_2	VEuPathDB	CDS	102766412	102766809	.	-	0	Parent=AAEL025983-RA
AaegL5_2	VEuPathDB	CDS	102766876	102767092	.	-	1	Parent=AAEL025983-RA
AaegL5_2	VEuPathDB	CDS	102775570	102775798	.	-	2	Parent=AAEL025983-RA
AaegL5_2	VEuPathDB	CDS	102775854	102776007	.	-	0	Parent=AAEL025983-RA
AaegL5_2	VEuPathDB	CDS	102776064	102777621	.	-	1	Parent=AAEL025983-RA
AaegL5_2	VEuPathDB	CDS	102777677	102777832	.	-	1	Parent=AAEL025983-RA
AaegL5_2	VEuPathDB	CDS	102777891	102778992	.	-	2	Parent=AAEL025983-RA
AaegL5_2	VEuPathDB	CDS	102799134	102799197	.	-	0	Parent=AAEL025983-RA
AaegL5_2	VEuPathDB	CDS	102799290	102799460	.	-	0	Parent=AAEL025983-RA
AaegL5_2	VEuPathDB	mRNA	102803269	102819596	.	-	.	ID=AAEL012311-RC;geneID=AAEL012311
AaegL5_2	VEuPathDB	exon	102803269	102803577	.	-	.	Parent=AAEL012311-RC
AaegL5_2	VEuPathDB	exon	102803636	102804269	.	-	.	Parent=AAEL012311-RC
AaegL5_2	VEuPathDB	exon	102812423	102812667	.	-	.	Parent=AAEL012311-RC
AaegL5_2	VEuPathDB	exon	102819428	102819596	.	-	.	Parent=AAEL012311-RC
AaegL5_2	VEuPathDB	CDS	102803325	102803577	.	-	1	Parent=AAEL012311-RC
AaegL5_2	VEuPathDB	CDS	102803636	102804269	.	-	2	Parent=AAEL012311-RC
AaegL5_2	VEuPathDB	CDS	102812423	102812657	.	-	0	Parent=AAEL012311-RC
AaegL5_2	VEuPathDB	mRNA	102803269	102819777	.	-	.	ID=AAEL012311-RB;geneID=AAEL012311
AaegL5_2	VEuPathDB	exon	102803269	102803577	.	-	.	Parent=AAEL012311-RB
AaegL5_2	VEuPathDB	exon	102803636	102804269	.	-	.	Parent=AAEL012311-RB
AaegL5_2	VEuPathDB	exon	102812423	102812667	.	-	.	Parent=AAEL012311-RB
AaegL5_2	VEuPathDB	exon	102819637	102819777	.	-	.	Parent=AAEL012311-RB
AaegL5_2	VEuPathDB	CDS	102803325	102803577	.	-	1	Parent=AAEL012311-RB
AaegL5_2	VEuPathDB	CDS	102803636	102804269	.	-	2	Parent=AAEL012311-RB
AaegL5_2	VEuPathDB	CDS	102812423	102812657	.	-	0	Parent=AAEL012311-RB
AaegL5_2	VEuPathDB	mRNA	102859921	102862253	.	-	.	ID=AAEL012306-RA;geneID=AAEL012306
AaegL5_2	VEuPathDB	exon	102859921	102860709	.	-	.	Parent=AAEL012306-RA
AaegL5_2	VEuPathDB	exon	102861438	102861907	.	-	.	Parent=AAEL012306-RA
AaegL5_2	VEuPathDB	exon	102861972	102862253	.	-	.	Parent=AAEL012306-RA
AaegL5_2	VEuPathDB	CDS	102859987	102860709	.	-	0	Parent=AAEL012306-RA
AaegL5_2	VEuPathDB	CDS	102861438	102861907	.	-	2	Parent=AAEL012306-RA
AaegL5_2	VEuPathDB	CDS	102861972	102862131	.	-	0	Parent=AAEL012306-RA
AaegL5_2	VEuPathDB	mRNA	102868043	102892622	.	+	.	ID=AAEL012312-RA;geneID=AAEL012312
AaegL5_2	VEuPathDB	exon	102868043	102868411	.	+	.	Parent=AAEL012312-RA
AaegL5_2	VEuPathDB	exon	102875282	102875379	.	+	.	Parent=AAEL012312-RA
AaegL5_2	VEuPathDB	exon	102875680	102875816	.	+	.	Parent=AAEL012312-RA
AaegL5_2	VEuPathDB	exon	102883733	102884210	.	+	.	Parent=AAEL012312-RA
AaegL5_2	VEuPathDB	exon	102884615	102884747	.	+	.	Parent=AAEL012312-RA
AaegL5_2	VEuPathDB	exon	102891349	102892622	.	+	.	Parent=AAEL012312-RA
AaegL5_2	VEuPathDB	CDS	102868312	102868411	.	+	0	Parent=AAEL012312-RA
AaegL5_2	VEuPathDB	CDS	102875282	102875379	.	+	2	Parent=AAEL012312-RA
AaegL5_2	VEuPathDB	CDS	102875680	102875816	.	+	0	Parent=AAEL012312-RA
AaegL5_2	VEuPathDB	CDS	102883733	102884210	.	+	1	Parent=AAEL012312-RA
AaegL5_2	VEuPathDB	CDS	102884615	102884747	.	+	0	Parent=AAEL012312-RA
AaegL5_2	VEuPathDB	CDS	102891349	102891734	.	+	2	Parent=AAEL012312-RA
AaegL5_2	VEuPathDB	mRNA	102906001	102908621	.	-	.	ID=AAEL012317-RA;geneID=AAEL012317
AaegL5_2	VEuPathDB	exon	102906001	102906323	.	-	.	Parent=AAEL012317-RA
AaegL5_2	VEuPathDB	exon	102908263	102908413	.	-	.	Parent=AAEL012317-RA
AaegL5_2	VEuPathDB	exon	102908477	102908621	.	-	.	Parent=AAEL012317-RA
AaegL5_2	VEuPathDB	CDS	102906108	102906323	.	-	0	Parent=AAEL012317-RA
AaegL5_2	VEuPathDB	CDS	102908263	102908413	.	-	1	Parent=AAEL012317-RA
AaegL5_2	VEuPathDB	CDS	102908477	102908484	.	-	0	Parent=AAEL012317-RA
AaegL5_2	VEuPathDB	lnc_RNA	102910813	102911418	.	-	.	ID=AAEL026319-RA;geneID=AAEL026319
AaegL5_2	VEuPathDB	exon	102910813	102911045	.	-	.	Parent=AAEL026319-RA
AaegL5_2	VEuPathDB	exon	102911113	102911230	.	-	.	Parent=AAEL026319-RA
AaegL5_2	VEuPathDB	exon	102911290	102911418	.	-	.	Parent=AAEL026319-RA
AaegL5_2	VEuPathDB	mRNA	102915774	102935581	.	+	.	ID=AAEL012310-RA;geneID=AAEL012310
AaegL5_2	VEuPathDB	exon	102915774	102916034	.	+	.	Parent=AAEL012310-RA
AaegL5_2	VEuPathDB	exon	102916177	102916357	.	+	.	Parent=AAEL012310-RA
AaegL5_2	VEuPathDB	exon	102933051	102933819	.	+	.	Parent=AAEL012310-RA
AaegL5_2	VEuPathDB	exon	102933879	102933961	.	+	.	Parent=AAEL012310-RA
AaegL5_2	VEuPathDB	exon	102934024	102934107	.	+	.	Parent=AAEL012310-RA
AaegL5_2	VEuPathDB	exon	102934743	102935581	.	+	.	Parent=AAEL012310-RA
AaegL5_2	VEuPathDB	CDS	102915991	102916034	.	+	0	Parent=AAEL012310-RA
AaegL5_2	VEuPathDB	CDS	102916177	102916357	.	+	1	Parent=AAEL012310-RA
AaegL5_2	VEuPathDB	CDS	102933051	102933819	.	+	0	Parent=AAEL012310-RA
AaegL5_2	VEuPathDB	CDS	102933879	102933961	.	+	2	Parent=AAEL012310-RA
AaegL5_2	VEuPathDB	CDS	102934024	102934107	.	+	0	Parent=AAEL012310-RA
AaegL5_2	VEuPathDB	CDS	102934743	102934838	.	+	0	Parent=AAEL012310-RA
AaegL5_2	VEuPathDB	lnc_RNA	102930809	102931821	.	-	.	ID=AAEL026863-RA;geneID=AAEL026863
AaegL5_2	VEuPathDB	exon	102930809	102931373	.	-	.	Parent=AAEL026863-RA
AaegL5_2	VEuPathDB	exon	102931437	102931561	.	-	.	Parent=AAEL026863-RA
AaegL5_2	VEuPathDB	exon	102931622	102931821	.	-	.	Parent=AAEL026863-RA
AaegL5_2	VEuPathDB	mRNA	102948522	102982336	.	-	.	ID=AAEL012307-RA;geneID=AAEL012307
AaegL5_2	VEuPathDB	exon	102948522	102950486	.	-	.	Parent=AAEL012307-RA
AaegL5_2	VEuPathDB	exon	102968541	102968693	.	-	.	Parent=AAEL012307-RA
AaegL5_2	VEuPathDB	exon	102968757	102970207	.	-	.	Parent=AAEL012307-RA
AaegL5_2	VEuPathDB	exon	102981844	102982073	.	-	.	Parent=AAEL012307-RA
AaegL5_2	VEuPathDB	exon	102982142	102982336	.	-	.	Parent=AAEL012307-RA
AaegL5_2	VEuPathDB	CDS	102950120	102950486	.	-	1	Parent=AAEL012307-RA
AaegL5_2	VEuPathDB	CDS	102968541	102968693	.	-	1	Parent=AAEL012307-RA
AaegL5_2	VEuPathDB	CDS	102968757	102970207	.	-	0	Parent=AAEL012307-RA
AaegL5_2	VEuPathDB	CDS	102981844	102981996	.	-	0	Parent=AAEL012307-RA
AaegL5_2	VEuPathDB	lnc_RNA	102991533	102998665	.	-	.	ID=AAEL021354-RA;geneID=AAEL021354
AaegL5_2	VEuPathDB	exon	102991533	102991703	.	-	.	Parent=AAEL021354-RA
AaegL5_2	VEuPathDB	exon	102998560	102998665	.	-	.	Parent=AAEL021354-RA
AaegL5_2	VEuPathDB	mRNA	103005428	103007328	.	+	.	ID=AAEL011136-RB;geneID=AAEL011136
AaegL5_2	VEuPathDB	exon	103005428	103005566	.	+	.	Parent=AAEL011136-RB
AaegL5_2	VEuPathDB	exon	103005646	103005771	.	+	.	Parent=AAEL011136-RB
AaegL5_2	VEuPathDB	exon	103005838	103006137	.	+	.	Parent=AAEL011136-RB
AaegL5_2	VEuPathDB	exon	103006425	103006683	.	+	.	Parent=AAEL011136-RB
AaegL5_2	VEuPathDB	exon	103006747	103007328	.	+	.	Parent=AAEL011136-RB
AaegL5_2	VEuPathDB	CDS	103005659	103005771	.	+	0	Parent=AAEL011136-RB
AaegL5_2	VEuPathDB	CDS	103005838	103006137	.	+	1	Parent=AAEL011136-RB
AaegL5_2	VEuPathDB	CDS	103006425	103006683	.	+	1	Parent=AAEL011136-RB
AaegL5_2	VEuPathDB	CDS	103006747	103007100	.	+	0	Parent=AAEL011136-RB
AaegL5_2	VEuPathDB	lnc_RNA	103041878	103042366	.	-	.	ID=AAEL023420-RA;geneID=AAEL023420
AaegL5_2	VEuPathDB	exon	103041878	103042188	.	-	.	Parent=AAEL023420-RA
AaegL5_2	VEuPathDB	exon	103042251	103042366	.	-	.	Parent=AAEL023420-RA
AaegL5_2	VEuPathDB	mRNA	103043673	103057999	.	-	.	ID=AAEL012318-RA;geneID=AAEL012318
AaegL5_2	VEuPathDB	exon	103043673	103044750	.	-	.	Parent=AAEL012318-RA
AaegL5_2	VEuPathDB	exon	103044814	103045034	.	-	.	Parent=AAEL012318-RA
AaegL5_2	VEuPathDB	exon	103057550	103057999	.	-	.	Parent=AAEL012318-RA
AaegL5_2	VEuPathDB	CDS	103043731	103044750	.	-	0	Parent=AAEL012318-RA
AaegL5_2	VEuPathDB	CDS	103044814	103045034	.	-	2	Parent=AAEL012318-RA
AaegL5_2	VEuPathDB	CDS	103057550	103057598	.	-	0	Parent=AAEL012318-RA
AaegL5_2	VEuPathDB	mRNA	103072985	103125248	.	-	.	ID=AAEL011140-RB;geneID=AAEL011140
AaegL5_2	VEuPathDB	exon	103072985	103075323	.	-	.	Parent=AAEL011140-RB
AaegL5_2	VEuPathDB	exon	103075386	103075910	.	-	.	Parent=AAEL011140-RB
AaegL5_2	VEuPathDB	exon	103075972	103076169	.	-	.	Parent=AAEL011140-RB
AaegL5_2	VEuPathDB	exon	103076232	103076368	.	-	.	Parent=AAEL011140-RB
AaegL5_2	VEuPathDB	exon	103076612	103076783	.	-	.	Parent=AAEL011140-RB
AaegL5_2	VEuPathDB	exon	103076906	103076996	.	-	.	Parent=AAEL011140-RB
AaegL5_2	VEuPathDB	exon	103086631	103087074	.	-	.	Parent=AAEL011140-RB
AaegL5_2	VEuPathDB	exon	103124606	103125248	.	-	.	Parent=AAEL011140-RB
AaegL5_2	VEuPathDB	CDS	103075063	103075323	.	-	0	Parent=AAEL011140-RB
AaegL5_2	VEuPathDB	CDS	103075386	103075910	.	-	0	Parent=AAEL011140-RB
AaegL5_2	VEuPathDB	CDS	103075972	103076169	.	-	0	Parent=AAEL011140-RB
AaegL5_2	VEuPathDB	CDS	103076232	103076368	.	-	2	Parent=AAEL011140-RB
AaegL5_2	VEuPathDB	CDS	103076612	103076783	.	-	0	Parent=AAEL011140-RB
AaegL5_2	VEuPathDB	CDS	103076906	103076996	.	-	1	Parent=AAEL011140-RB
AaegL5_2	VEuPathDB	CDS	103086631	103086734	.	-	0	Parent=AAEL011140-RB
AaegL5_2	VEuPathDB	mRNA	103072985	103125249	.	-	.	ID=AAEL011140-RC;geneID=AAEL011140
AaegL5_2	VEuPathDB	exon	103072985	103075323	.	-	.	Parent=AAEL011140-RC
AaegL5_2	VEuPathDB	exon	103075386	103075910	.	-	.	Parent=AAEL011140-RC
AaegL5_2	VEuPathDB	exon	103075972	103076169	.	-	.	Parent=AAEL011140-RC
AaegL5_2	VEuPathDB	exon	103076232	103076368	.	-	.	Parent=AAEL011140-RC
AaegL5_2	VEuPathDB	exon	103076612	103076780	.	-	.	Parent=AAEL011140-RC
AaegL5_2	VEuPathDB	exon	103076906	103076996	.	-	.	Parent=AAEL011140-RC
AaegL5_2	VEuPathDB	exon	103086631	103087074	.	-	.	Parent=AAEL011140-RC
AaegL5_2	VEuPathDB	exon	103124606	103125249	.	-	.	Parent=AAEL011140-RC
AaegL5_2	VEuPathDB	CDS	103075063	103075323	.	-	0	Parent=AAEL011140-RC
AaegL5_2	VEuPathDB	CDS	103075386	103075910	.	-	0	Parent=AAEL011140-RC
AaegL5_2	VEuPathDB	CDS	103075972	103076169	.	-	0	Parent=AAEL011140-RC
AaegL5_2	VEuPathDB	CDS	103076232	103076368	.	-	2	Parent=AAEL011140-RC
AaegL5_2	VEuPathDB	CDS	103076612	103076780	.	-	0	Parent=AAEL011140-RC
AaegL5_2	VEuPathDB	CDS	103076906	103076996	.	-	1	Parent=AAEL011140-RC
AaegL5_2	VEuPathDB	CDS	103086631	103086734	.	-	0	Parent=AAEL011140-RC
AaegL5_2	VEuPathDB	mRNA	103072985	103149831	.	-	.	ID=AAEL011140-RA;geneID=AAEL011140
AaegL5_2	VEuPathDB	exon	103072985	103075323	.	-	.	Parent=AAEL011140-RA
AaegL5_2	VEuPathDB	exon	103075386	103075910	.	-	.	Parent=AAEL011140-RA
AaegL5_2	VEuPathDB	exon	103075972	103076169	.	-	.	Parent=AAEL011140-RA
AaegL5_2	VEuPathDB	exon	103076232	103076368	.	-	.	Parent=AAEL011140-RA
AaegL5_2	VEuPathDB	exon	103139518	103139711	.	-	.	Parent=AAEL011140-RA
AaegL5_2	VEuPathDB	exon	103149132	103149831	.	-	.	Parent=AAEL011140-RA
AaegL5_2	VEuPathDB	CDS	103075063	103075323	.	-	0	Parent=AAEL011140-RA
AaegL5_2	VEuPathDB	CDS	103075386	103075910	.	-	0	Parent=AAEL011140-RA
AaegL5_2	VEuPathDB	CDS	103075972	103076169	.	-	0	Parent=AAEL011140-RA
AaegL5_2	VEuPathDB	CDS	103076232	103076368	.	-	2	Parent=AAEL011140-RA
AaegL5_2	VEuPathDB	CDS	103139518	103139711	.	-	1	Parent=AAEL011140-RA
AaegL5_2	VEuPathDB	CDS	103149132	103149253	.	-	0	Parent=AAEL011140-RA
AaegL5_2	VEuPathDB	mRNA	103175411	103251402	.	-	.	ID=AAEL014765-RB;geneID=AAEL014765
AaegL5_2	VEuPathDB	exon	103175411	103175616	.	-	.	Parent=AAEL014765-RB
AaegL5_2	VEuPathDB	exon	103175690	103175804	.	-	.	Parent=AAEL014765-RB
AaegL5_2	VEuPathDB	exon	103175948	103176277	.	-	.	Parent=AAEL014765-RB
AaegL5_2	VEuPathDB	exon	103176336	103176486	.	-	.	Parent=AAEL014765-RB
AaegL5_2	VEuPathDB	exon	103176555	103176668	.	-	.	Parent=AAEL014765-RB
AaegL5_2	VEuPathDB	exon	103186569	103186648	.	-	.	Parent=AAEL014765-RB
AaegL5_2	VEuPathDB	exon	103186712	103186880	.	-	.	Parent=AAEL014765-RB
AaegL5_2	VEuPathDB	exon	103186954	103187317	.	-	.	Parent=AAEL014765-RB
AaegL5_2	VEuPathDB	exon	103187382	103187682	.	-	.	Parent=AAEL014765-RB
AaegL5_2	VEuPathDB	exon	103187752	103187898	.	-	.	Parent=AAEL014765-RB
AaegL5_2	VEuPathDB	exon	103212226	103212374	.	-	.	Parent=AAEL014765-RB
AaegL5_2	VEuPathDB	exon	103250960	103251402	.	-	.	Parent=AAEL014765-RB
AaegL5_2	VEuPathDB	CDS	103175537	103175616	.	-	2	Parent=AAEL014765-RB
AaegL5_2	VEuPathDB	CDS	103175690	103175804	.	-	0	Parent=AAEL014765-RB
AaegL5_2	VEuPathDB	CDS	103175948	103176277	.	-	0	Parent=AAEL014765-RB
AaegL5_2	VEuPathDB	CDS	103176336	103176486	.	-	1	Parent=AAEL014765-RB
AaegL5_2	VEuPathDB	CDS	103176555	103176668	.	-	1	Parent=AAEL014765-RB
AaegL5_2	VEuPathDB	CDS	103186569	103186648	.	-	0	Parent=AAEL014765-RB
AaegL5_2	VEuPathDB	CDS	103186712	103186880	.	-	1	Parent=AAEL014765-RB
AaegL5_2	VEuPathDB	CDS	103186954	103187317	.	-	2	Parent=AAEL014765-RB
AaegL5_2	VEuPathDB	CDS	103187382	103187682	.	-	0	Parent=AAEL014765-RB
AaegL5_2	VEuPathDB	CDS	103187752	103187898	.	-	0	Parent=AAEL014765-RB
AaegL5_2	VEuPathDB	CDS	103212226	103212374	.	-	2	Parent=AAEL014765-RB
AaegL5_2	VEuPathDB	CDS	103250960	103251053	.	-	0	Parent=AAEL014765-RB
AaegL5_2	VEuPathDB	mRNA	103300770	103331090	.	+	.	ID=AAEL014766-RB;geneID=AAEL014766
AaegL5_2	VEuPathDB	exon	103300770	103300915	.	+	.	Parent=AAEL014766-RB
AaegL5_2	VEuPathDB	exon	103300976	103301122	.	+	.	Parent=AAEL014766-RB
AaegL5_2	VEuPathDB	exon	103328823	103328985	.	+	.	Parent=AAEL014766-RB
AaegL5_2	VEuPathDB	exon	103329050	103329181	.	+	.	Parent=AAEL014766-RB
AaegL5_2	VEuPathDB	exon	103329244	103329437	.	+	.	Parent=AAEL014766-RB
AaegL5_2	VEuPathDB	exon	103329497	103329838	.	+	.	Parent=AAEL014766-RB
AaegL5_2	VEuPathDB	exon	103329898	103330091	.	+	.	Parent=AAEL014766-RB
AaegL5_2	VEuPathDB	exon	103330150	103330630	.	+	.	Parent=AAEL014766-RB
AaegL5_2	VEuPathDB	exon	103330690	103330804	.	+	.	Parent=AAEL014766-RB
AaegL5_2	VEuPathDB	exon	103330868	103331090	.	+	.	Parent=AAEL014766-RB
AaegL5_2	VEuPathDB	CDS	103300781	103300915	.	+	0	Parent=AAEL014766-RB
AaegL5_2	VEuPathDB	CDS	103300976	103301122	.	+	0	Parent=AAEL014766-RB
AaegL5_2	VEuPathDB	CDS	103328823	103328985	.	+	0	Parent=AAEL014766-RB
AaegL5_2	VEuPathDB	CDS	103329050	103329181	.	+	2	Parent=AAEL014766-RB
AaegL5_2	VEuPathDB	CDS	103329244	103329437	.	+	2	Parent=AAEL014766-RB
AaegL5_2	VEuPathDB	CDS	103329497	103329838	.	+	0	Parent=AAEL014766-RB
AaegL5_2	VEuPathDB	CDS	103329898	103330091	.	+	0	Parent=AAEL014766-RB
AaegL5_2	VEuPathDB	CDS	103330150	103330630	.	+	1	Parent=AAEL014766-RB
AaegL5_2	VEuPathDB	CDS	103330690	103330804	.	+	0	Parent=AAEL014766-RB
AaegL5_2	VEuPathDB	CDS	103330868	103330968	.	+	2	Parent=AAEL014766-RB
AaegL5_2	VEuPathDB	pseudogenic_transcript	103304590	103305202	.	+	.	ID=AAEL021265-RA;geneID=AAEL021265
AaegL5_2	VEuPathDB	exon	103304590	103305202	.	+	.	Parent=AAEL021265-RA
AaegL5_2	VEuPathDB	mRNA	103353454	103355341	.	-	.	ID=AAEL024823-RA;geneID=AAEL024823
AaegL5_2	VEuPathDB	exon	103353454	103353925	.	-	.	Parent=AAEL024823-RA
AaegL5_2	VEuPathDB	exon	103353993	103354143	.	-	.	Parent=AAEL024823-RA
AaegL5_2	VEuPathDB	exon	103354207	103354320	.	-	.	Parent=AAEL024823-RA
AaegL5_2	VEuPathDB	exon	103354384	103354987	.	-	.	Parent=AAEL024823-RA
AaegL5_2	VEuPathDB	exon	103355053	103355154	.	-	.	Parent=AAEL024823-RA
AaegL5_2	VEuPathDB	exon	103355213	103355341	.	-	.	Parent=AAEL024823-RA
AaegL5_2	VEuPathDB	CDS	103353458	103353925	.	-	0	Parent=AAEL024823-RA
AaegL5_2	VEuPathDB	CDS	103353993	103354143	.	-	1	Parent=AAEL024823-RA
AaegL5_2	VEuPathDB	CDS	103354207	103354320	.	-	1	Parent=AAEL024823-RA
AaegL5_2	VEuPathDB	CDS	103354384	103354987	.	-	2	Parent=AAEL024823-RA
AaegL5_2	VEuPathDB	CDS	103355053	103355143	.	-	0	Parent=AAEL024823-RA
AaegL5_2	VEuPathDB	mRNA	103382785	103398382	.	-	.	ID=AAEL019978-RA;geneID=AAEL019978
AaegL5_2	VEuPathDB	exon	103382785	103382919	.	-	.	Parent=AAEL019978-RA
AaegL5_2	VEuPathDB	exon	103382990	103383104	.	-	.	Parent=AAEL019978-RA
AaegL5_2	VEuPathDB	exon	103391415	103391744	.	-	.	Parent=AAEL019978-RA
AaegL5_2	VEuPathDB	exon	103391802	103391952	.	-	.	Parent=AAEL019978-RA
AaegL5_2	VEuPathDB	exon	103392008	103392201	.	-	.	Parent=AAEL019978-RA
AaegL5_2	VEuPathDB	exon	103392266	103392607	.	-	.	Parent=AAEL019978-RA
AaegL5_2	VEuPathDB	exon	103397919	103398112	.	-	.	Parent=AAEL019978-RA
AaegL5_2	VEuPathDB	exon	103398262	103398382	.	-	.	Parent=AAEL019978-RA
AaegL5_2	VEuPathDB	CDS	103382810	103382919	.	-	2	Parent=AAEL019978-RA
AaegL5_2	VEuPathDB	CDS	103382990	103383104	.	-	0	Parent=AAEL019978-RA
AaegL5_2	VEuPathDB	CDS	103391415	103391744	.	-	0	Parent=AAEL019978-RA
AaegL5_2	VEuPathDB	CDS	103391802	103391952	.	-	1	Parent=AAEL019978-RA
AaegL5_2	VEuPathDB	CDS	103392008	103392201	.	-	0	Parent=AAEL019978-RA
AaegL5_2	VEuPathDB	CDS	103392266	103392607	.	-	0	Parent=AAEL019978-RA
AaegL5_2	VEuPathDB	CDS	103397919	103398112	.	-	2	Parent=AAEL019978-RA
AaegL5_2	VEuPathDB	CDS	103398262	103398364	.	-	0	Parent=AAEL019978-RA
AaegL5_2	VEuPathDB	mRNA	103398418	103419455	.	-	.	ID=AAEL019979-RA;geneID=AAEL019979
AaegL5_2	VEuPathDB	exon	103398418	103398612	.	-	.	Parent=AAEL019979-RA
AaegL5_2	VEuPathDB	exon	103398822	103398968	.	-	.	Parent=AAEL019979-RA
AaegL5_2	VEuPathDB	exon	103399026	103399177	.	-	.	Parent=AAEL019979-RA
AaegL5_2	VEuPathDB	exon	103419310	103419455	.	-	.	Parent=AAEL019979-RA
AaegL5_2	VEuPathDB	CDS	103398418	103398612	.	-	0	Parent=AAEL019979-RA
AaegL5_2	VEuPathDB	CDS	103398822	103398968	.	-	0	Parent=AAEL019979-RA
AaegL5_2	VEuPathDB	CDS	103399026	103399177	.	-	2	Parent=AAEL019979-RA
AaegL5_2	VEuPathDB	CDS	103419310	103419394	.	-	0	Parent=AAEL019979-RA
AaegL5_2	VEuPathDB	mRNA	103420310	103449398	.	-	.	ID=AAEL014804-RB;geneID=AAEL014804
AaegL5_2	VEuPathDB	exon	103420310	103420666	.	-	.	Parent=AAEL014804-RB
AaegL5_2	VEuPathDB	exon	103431184	103431370	.	-	.	Parent=AAEL014804-RB
AaegL5_2	VEuPathDB	exon	103431425	103431575	.	-	.	Parent=AAEL014804-RB
AaegL5_2	VEuPathDB	exon	103431954	103432689	.	-	.	Parent=AAEL014804-RB
AaegL5_2	VEuPathDB	exon	103432756	103432854	.	-	.	Parent=AAEL014804-RB
AaegL5_2	VEuPathDB	exon	103432913	103433093	.	-	.	Parent=AAEL014804-RB
AaegL5_2	VEuPathDB	exon	103448851	103448997	.	-	.	Parent=AAEL014804-RB
AaegL5_2	VEuPathDB	exon	103449067	103449398	.	-	.	Parent=AAEL014804-RB
AaegL5_2	VEuPathDB	CDS	103420383	103420666	.	-	2	Parent=AAEL014804-RB
AaegL5_2	VEuPathDB	CDS	103431184	103431370	.	-	0	Parent=AAEL014804-RB
AaegL5_2	VEuPathDB	CDS	103431425	103431575	.	-	1	Parent=AAEL014804-RB
AaegL5_2	VEuPathDB	CDS	103431954	103432689	.	-	2	Parent=AAEL014804-RB
AaegL5_2	VEuPathDB	CDS	103432756	103432854	.	-	2	Parent=AAEL014804-RB
AaegL5_2	VEuPathDB	CDS	103432913	103433093	.	-	0	Parent=AAEL014804-RB
AaegL5_2	VEuPathDB	CDS	103448851	103448997	.	-	0	Parent=AAEL014804-RB
AaegL5_2	VEuPathDB	CDS	103449067	103449276	.	-	0	Parent=AAEL014804-RB
AaegL5_2	VEuPathDB	mRNA	103497338	103540756	.	-	.	ID=AAEL013596-RC;geneID=AAEL013596
AaegL5_2	VEuPathDB	exon	103497338	103507014	.	-	.	Parent=AAEL013596-RC
AaegL5_2	VEuPathDB	exon	103516355	103516562	.	-	.	Parent=AAEL013596-RC
AaegL5_2	VEuPathDB	exon	103516638	103517388	.	-	.	Parent=AAEL013596-RC
AaegL5_2	VEuPathDB	exon	103517476	103517610	.	-	.	Parent=AAEL013596-RC
AaegL5_2	VEuPathDB	exon	103518569	103518681	.	-	.	Parent=AAEL013596-RC
AaegL5_2	VEuPathDB	exon	103529089	103529136	.	-	.	Parent=AAEL013596-RC
AaegL5_2	VEuPathDB	exon	103529329	103529421	.	-	.	Parent=AAEL013596-RC
AaegL5_2	VEuPathDB	exon	103530693	103531049	.	-	.	Parent=AAEL013596-RC
AaegL5_2	VEuPathDB	exon	103539469	103540515	.	-	.	Parent=AAEL013596-RC
AaegL5_2	VEuPathDB	exon	103540609	103540756	.	-	.	Parent=AAEL013596-RC
AaegL5_2	VEuPathDB	CDS	103505415	103507014	.	-	1	Parent=AAEL013596-RC
AaegL5_2	VEuPathDB	CDS	103516355	103516562	.	-	2	Parent=AAEL013596-RC
AaegL5_2	VEuPathDB	CDS	103516638	103517388	.	-	0	Parent=AAEL013596-RC
AaegL5_2	VEuPathDB	CDS	103517476	103517610	.	-	0	Parent=AAEL013596-RC
AaegL5_2	VEuPathDB	CDS	103518569	103518681	.	-	2	Parent=AAEL013596-RC
AaegL5_2	VEuPathDB	CDS	103529089	103529136	.	-	2	Parent=AAEL013596-RC
AaegL5_2	VEuPathDB	CDS	103529329	103529421	.	-	2	Parent=AAEL013596-RC
AaegL5_2	VEuPathDB	CDS	103530693	103531049	.	-	2	Parent=AAEL013596-RC
AaegL5_2	VEuPathDB	CDS	103539469	103539682	.	-	0	Parent=AAEL013596-RC
AaegL5_2	VEuPathDB	mRNA	103497338	103585503	.	-	.	ID=AAEL013596-RB;geneID=AAEL013596
AaegL5_2	VEuPathDB	exon	103497338	103507014	.	-	.	Parent=AAEL013596-RB
AaegL5_2	VEuPathDB	exon	103516355	103516562	.	-	.	Parent=AAEL013596-RB
AaegL5_2	VEuPathDB	exon	103516638	103517388	.	-	.	Parent=AAEL013596-RB
AaegL5_2	VEuPathDB	exon	103517476	103517610	.	-	.	Parent=AAEL013596-RB
AaegL5_2	VEuPathDB	exon	103518569	103518681	.	-	.	Parent=AAEL013596-RB
AaegL5_2	VEuPathDB	exon	103529089	103529136	.	-	.	Parent=AAEL013596-RB
AaegL5_2	VEuPathDB	exon	103529329	103529421	.	-	.	Parent=AAEL013596-RB
AaegL5_2	VEuPathDB	exon	103530693	103531049	.	-	.	Parent=AAEL013596-RB
AaegL5_2	VEuPathDB	exon	103539469	103540515	.	-	.	Parent=AAEL013596-RB
AaegL5_2	VEuPathDB	exon	103584535	103585503	.	-	.	Parent=AAEL013596-RB
AaegL5_2	VEuPathDB	CDS	103505415	103507014	.	-	1	Parent=AAEL013596-RB
AaegL5_2	VEuPathDB	CDS	103516355	103516562	.	-	2	Parent=AAEL013596-RB
AaegL5_2	VEuPathDB	CDS	103516638	103517388	.	-	0	Parent=AAEL013596-RB
AaegL5_2	VEuPathDB	CDS	103517476	103517610	.	-	0	Parent=AAEL013596-RB
AaegL5_2	VEuPathDB	CDS	103518569	103518681	.	-	2	Parent=AAEL013596-RB
AaegL5_2	VEuPathDB	CDS	103529089	103529136	.	-	2	Parent=AAEL013596-RB
AaegL5_2	VEuPathDB	CDS	103529329	103529421	.	-	2	Parent=AAEL013596-RB
AaegL5_2	VEuPathDB	CDS	103530693	103531049	.	-	2	Parent=AAEL013596-RB
AaegL5_2	VEuPathDB	CDS	103539469	103539682	.	-	0	Parent=AAEL013596-RB
AaegL5_2	VEuPathDB	mRNA	103497338	103615684	.	-	.	ID=AAEL013596-RD;geneID=AAEL013596
AaegL5_2	VEuPathDB	exon	103497338	103507014	.	-	.	Parent=AAEL013596-RD
AaegL5_2	VEuPathDB	exon	103516355	103516562	.	-	.	Parent=AAEL013596-RD
AaegL5_2	VEuPathDB	exon	103516638	103517388	.	-	.	Parent=AAEL013596-RD
AaegL5_2	VEuPathDB	exon	103517476	103517610	.	-	.	Parent=AAEL013596-RD
AaegL5_2	VEuPathDB	exon	103518569	103518681	.	-	.	Parent=AAEL013596-RD
AaegL5_2	VEuPathDB	exon	103529089	103529136	.	-	.	Parent=AAEL013596-RD
AaegL5_2	VEuPathDB	exon	103529329	103529421	.	-	.	Parent=AAEL013596-RD
AaegL5_2	VEuPathDB	exon	103530693	103531049	.	-	.	Parent=AAEL013596-RD
AaegL5_2	VEuPathDB	exon	103539469	103540515	.	-	.	Parent=AAEL013596-RD
AaegL5_2	VEuPathDB	exon	103612287	103612887	.	-	.	Parent=AAEL013596-RD
AaegL5_2	VEuPathDB	exon	103615322	103615684	.	-	.	Parent=AAEL013596-RD
AaegL5_2	VEuPathDB	CDS	103505415	103507014	.	-	1	Parent=AAEL013596-RD
AaegL5_2	VEuPathDB	CDS	103516355	103516562	.	-	2	Parent=AAEL013596-RD
AaegL5_2	VEuPathDB	CDS	103516638	103517388	.	-	0	Parent=AAEL013596-RD
AaegL5_2	VEuPathDB	CDS	103517476	103517610	.	-	0	Parent=AAEL013596-RD
AaegL5_2	VEuPathDB	CDS	103518569	103518681	.	-	2	Parent=AAEL013596-RD
AaegL5_2	VEuPathDB	CDS	103529089	103529136	.	-	2	Parent=AAEL013596-RD
AaegL5_2	VEuPathDB	CDS	103529329	103529421	.	-	2	Parent=AAEL013596-RD
AaegL5_2	VEuPathDB	CDS	103530693	103531049	.	-	2	Parent=AAEL013596-RD
AaegL5_2	VEuPathDB	CDS	103539469	103539682	.	-	0	Parent=AAEL013596-RD
AaegL5_2	VEuPathDB	mRNA	103497338	103615684	.	-	.	ID=AAEL013596-RE;geneID=AAEL013596
AaegL5_2	VEuPathDB	exon	103497338	103507014	.	-	.	Parent=AAEL013596-RE
AaegL5_2	VEuPathDB	exon	103516355	103516562	.	-	.	Parent=AAEL013596-RE
AaegL5_2	VEuPathDB	exon	103516638	103517388	.	-	.	Parent=AAEL013596-RE
AaegL5_2	VEuPathDB	exon	103517476	103517610	.	-	.	Parent=AAEL013596-RE
AaegL5_2	VEuPathDB	exon	103518569	103518681	.	-	.	Parent=AAEL013596-RE
AaegL5_2	VEuPathDB	exon	103529089	103529136	.	-	.	Parent=AAEL013596-RE
AaegL5_2	VEuPathDB	exon	103529329	103529421	.	-	.	Parent=AAEL013596-RE
AaegL5_2	VEuPathDB	exon	103530693	103531049	.	-	.	Parent=AAEL013596-RE
AaegL5_2	VEuPathDB	exon	103539469	103540515	.	-	.	Parent=AAEL013596-RE
AaegL5_2	VEuPathDB	exon	103612287	103612911	.	-	.	Parent=AAEL013596-RE
AaegL5_2	VEuPathDB	exon	103615330	103615684	.	-	.	Parent=AAEL013596-RE
AaegL5_2	VEuPathDB	CDS	103505415	103507014	.	-	1	Parent=AAEL013596-RE
AaegL5_2	VEuPathDB	CDS	103516355	103516562	.	-	2	Parent=AAEL013596-RE
AaegL5_2	VEuPathDB	CDS	103516638	103517388	.	-	0	Parent=AAEL013596-RE
AaegL5_2	VEuPathDB	CDS	103517476	103517610	.	-	0	Parent=AAEL013596-RE
AaegL5_2	VEuPathDB	CDS	103518569	103518681	.	-	2	Parent=AAEL013596-RE
AaegL5_2	VEuPathDB	CDS	103529089	103529136	.	-	2	Parent=AAEL013596-RE
AaegL5_2	VEuPathDB	CDS	103529329	103529421	.	-	2	Parent=AAEL013596-RE
AaegL5_2	VEuPathDB	CDS	103530693	103531049	.	-	2	Parent=AAEL013596-RE
AaegL5_2	VEuPathDB	CDS	103539469	103539682	.	-	0	Parent=AAEL013596-RE
AaegL5_2	VEuPathDB	mRNA	103497338	103615684	.	-	.	ID=AAEL013596-RF;geneID=AAEL013596
AaegL5_2	VEuPathDB	exon	103497338	103507014	.	-	.	Parent=AAEL013596-RF
AaegL5_2	VEuPathDB	exon	103516355	103516562	.	-	.	Parent=AAEL013596-RF
AaegL5_2	VEuPathDB	exon	103516638	103517388	.	-	.	Parent=AAEL013596-RF
AaegL5_2	VEuPathDB	exon	103517476	103517610	.	-	.	Parent=AAEL013596-RF
AaegL5_2	VEuPathDB	exon	103518569	103518681	.	-	.	Parent=AAEL013596-RF
AaegL5_2	VEuPathDB	exon	103529089	103529136	.	-	.	Parent=AAEL013596-RF
AaegL5_2	VEuPathDB	exon	103529329	103529421	.	-	.	Parent=AAEL013596-RF
AaegL5_2	VEuPathDB	exon	103530693	103531049	.	-	.	Parent=AAEL013596-RF
AaegL5_2	VEuPathDB	exon	103539469	103540515	.	-	.	Parent=AAEL013596-RF
AaegL5_2	VEuPathDB	exon	103612287	103612887	.	-	.	Parent=AAEL013596-RF
AaegL5_2	VEuPathDB	exon	103615298	103615684	.	-	.	Parent=AAEL013596-RF
AaegL5_2	VEuPathDB	CDS	103505415	103507014	.	-	1	Parent=AAEL013596-RF
AaegL5_2	VEuPathDB	CDS	103516355	103516562	.	-	2	Parent=AAEL013596-RF
AaegL5_2	VEuPathDB	CDS	103516638	103517388	.	-	0	Parent=AAEL013596-RF
AaegL5_2	VEuPathDB	CDS	103517476	103517610	.	-	0	Parent=AAEL013596-RF
AaegL5_2	VEuPathDB	CDS	103518569	103518681	.	-	2	Parent=AAEL013596-RF
AaegL5_2	VEuPathDB	CDS	103529089	103529136	.	-	2	Parent=AAEL013596-RF
AaegL5_2	VEuPathDB	CDS	103529329	103529421	.	-	2	Parent=AAEL013596-RF
AaegL5_2	VEuPathDB	CDS	103530693	103531049	.	-	2	Parent=AAEL013596-RF
AaegL5_2	VEuPathDB	CDS	103539469	103539682	.	-	0	Parent=AAEL013596-RF
AaegL5_2	VEuPathDB	mRNA	103497338	103615684	.	-	.	ID=AAEL013596-RG;geneID=AAEL013596
AaegL5_2	VEuPathDB	exon	103497338	103507014	.	-	.	Parent=AAEL013596-RG
AaegL5_2	VEuPathDB	exon	103516355	103516562	.	-	.	Parent=AAEL013596-RG
AaegL5_2	VEuPathDB	exon	103516638	103517388	.	-	.	Parent=AAEL013596-RG
AaegL5_2	VEuPathDB	exon	103517476	103517610	.	-	.	Parent=AAEL013596-RG
AaegL5_2	VEuPathDB	exon	103518569	103518681	.	-	.	Parent=AAEL013596-RG
AaegL5_2	VEuPathDB	exon	103529089	103529136	.	-	.	Parent=AAEL013596-RG
AaegL5_2	VEuPathDB	exon	103529329	103529421	.	-	.	Parent=AAEL013596-RG
AaegL5_2	VEuPathDB	exon	103530693	103531049	.	-	.	Parent=AAEL013596-RG
AaegL5_2	VEuPathDB	exon	103539469	103540515	.	-	.	Parent=AAEL013596-RG
AaegL5_2	VEuPathDB	exon	103612287	103612884	.	-	.	Parent=AAEL013596-RG
AaegL5_2	VEuPathDB	exon	103615322	103615684	.	-	.	Parent=AAEL013596-RG
AaegL5_2	VEuPathDB	CDS	103505415	103507014	.	-	1	Parent=AAEL013596-RG
AaegL5_2	VEuPathDB	CDS	103516355	103516562	.	-	2	Parent=AAEL013596-RG
AaegL5_2	VEuPathDB	CDS	103516638	103517388	.	-	0	Parent=AAEL013596-RG
AaegL5_2	VEuPathDB	CDS	103517476	103517610	.	-	0	Parent=AAEL013596-RG
AaegL5_2	VEuPathDB	CDS	103518569	103518681	.	-	2	Parent=AAEL013596-RG
AaegL5_2	VEuPathDB	CDS	103529089	103529136	.	-	2	Parent=AAEL013596-RG
AaegL5_2	VEuPathDB	CDS	103529329	103529421	.	-	2	Parent=AAEL013596-RG
AaegL5_2	VEuPathDB	CDS	103530693	103531049	.	-	2	Parent=AAEL013596-RG
AaegL5_2	VEuPathDB	CDS	103539469	103539682	.	-	0	Parent=AAEL013596-RG
AaegL5_2	VEuPathDB	mRNA	103497338	103615684	.	-	.	ID=AAEL013596-RH;geneID=AAEL013596
AaegL5_2	VEuPathDB	exon	103497338	103507014	.	-	.	Parent=AAEL013596-RH
AaegL5_2	VEuPathDB	exon	103516355	103516562	.	-	.	Parent=AAEL013596-RH
AaegL5_2	VEuPathDB	exon	103516638	103517388	.	-	.	Parent=AAEL013596-RH
AaegL5_2	VEuPathDB	exon	103517476	103517610	.	-	.	Parent=AAEL013596-RH
AaegL5_2	VEuPathDB	exon	103518569	103518681	.	-	.	Parent=AAEL013596-RH
AaegL5_2	VEuPathDB	exon	103529089	103529136	.	-	.	Parent=AAEL013596-RH
AaegL5_2	VEuPathDB	exon	103530693	103531049	.	-	.	Parent=AAEL013596-RH
AaegL5_2	VEuPathDB	exon	103539469	103540515	.	-	.	Parent=AAEL013596-RH
AaegL5_2	VEuPathDB	exon	103612287	103612911	.	-	.	Parent=AAEL013596-RH
AaegL5_2	VEuPathDB	exon	103615330	103615684	.	-	.	Parent=AAEL013596-RH
AaegL5_2	VEuPathDB	CDS	103505415	103507014	.	-	1	Parent=AAEL013596-RH
AaegL5_2	VEuPathDB	CDS	103516355	103516562	.	-	2	Parent=AAEL013596-RH
AaegL5_2	VEuPathDB	CDS	103516638	103517388	.	-	0	Parent=AAEL013596-RH
AaegL5_2	VEuPathDB	CDS	103517476	103517610	.	-	0	Parent=AAEL013596-RH
AaegL5_2	VEuPathDB	CDS	103518569	103518681	.	-	2	Parent=AAEL013596-RH
AaegL5_2	VEuPathDB	CDS	103529089	103529136	.	-	2	Parent=AAEL013596-RH
AaegL5_2	VEuPathDB	CDS	103530693	103531049	.	-	2	Parent=AAEL013596-RH
AaegL5_2	VEuPathDB	CDS	103539469	103539682	.	-	0	Parent=AAEL013596-RH
AaegL5_2	VEuPathDB	mRNA	103497338	103615684	.	-	.	ID=AAEL013596-RI;geneID=AAEL013596
AaegL5_2	VEuPathDB	exon	103497338	103507014	.	-	.	Parent=AAEL013596-RI
AaegL5_2	VEuPathDB	exon	103516355	103516562	.	-	.	Parent=AAEL013596-RI
AaegL5_2	VEuPathDB	exon	103516638	103517388	.	-	.	Parent=AAEL013596-RI
AaegL5_2	VEuPathDB	exon	103517476	103517610	.	-	.	Parent=AAEL013596-RI
AaegL5_2	VEuPathDB	exon	103518569	103518681	.	-	.	Parent=AAEL013596-RI
AaegL5_2	VEuPathDB	exon	103529089	103529136	.	-	.	Parent=AAEL013596-RI
AaegL5_2	VEuPathDB	exon	103529329	103529421	.	-	.	Parent=AAEL013596-RI
AaegL5_2	VEuPathDB	exon	103530693	103531049	.	-	.	Parent=AAEL013596-RI
AaegL5_2	VEuPathDB	exon	103539469	103540515	.	-	.	Parent=AAEL013596-RI
AaegL5_2	VEuPathDB	exon	103612287	103612887	.	-	.	Parent=AAEL013596-RI
AaegL5_2	VEuPathDB	exon	103615330	103615684	.	-	.	Parent=AAEL013596-RI
AaegL5_2	VEuPathDB	CDS	103505415	103507014	.	-	1	Parent=AAEL013596-RI
AaegL5_2	VEuPathDB	CDS	103516355	103516562	.	-	2	Parent=AAEL013596-RI
AaegL5_2	VEuPathDB	CDS	103516638	103517388	.	-	0	Parent=AAEL013596-RI
AaegL5_2	VEuPathDB	CDS	103517476	103517610	.	-	0	Parent=AAEL013596-RI
AaegL5_2	VEuPathDB	CDS	103518569	103518681	.	-	2	Parent=AAEL013596-RI
AaegL5_2	VEuPathDB	CDS	103529089	103529136	.	-	2	Parent=AAEL013596-RI
AaegL5_2	VEuPathDB	CDS	103529329	103529421	.	-	2	Parent=AAEL013596-RI
AaegL5_2	VEuPathDB	CDS	103530693	103531049	.	-	2	Parent=AAEL013596-RI
AaegL5_2	VEuPathDB	CDS	103539469	103539682	.	-	0	Parent=AAEL013596-RI
AaegL5_2	VEuPathDB	mRNA	103497338	103615684	.	-	.	ID=AAEL013596-RJ;geneID=AAEL013596
AaegL5_2	VEuPathDB	exon	103497338	103507014	.	-	.	Parent=AAEL013596-RJ
AaegL5_2	VEuPathDB	exon	103516355	103516562	.	-	.	Parent=AAEL013596-RJ
AaegL5_2	VEuPathDB	exon	103516638	103517388	.	-	.	Parent=AAEL013596-RJ
AaegL5_2	VEuPathDB	exon	103517476	103517610	.	-	.	Parent=AAEL013596-RJ
AaegL5_2	VEuPathDB	exon	103518569	103518681	.	-	.	Parent=AAEL013596-RJ
AaegL5_2	VEuPathDB	exon	103529089	103529136	.	-	.	Parent=AAEL013596-RJ
AaegL5_2	VEuPathDB	exon	103529329	103529421	.	-	.	Parent=AAEL013596-RJ
AaegL5_2	VEuPathDB	exon	103530693	103531049	.	-	.	Parent=AAEL013596-RJ
AaegL5_2	VEuPathDB	exon	103539469	103540515	.	-	.	Parent=AAEL013596-RJ
AaegL5_2	VEuPathDB	exon	103612287	103612884	.	-	.	Parent=AAEL013596-RJ
AaegL5_2	VEuPathDB	exon	103615330	103615684	.	-	.	Parent=AAEL013596-RJ
AaegL5_2	VEuPathDB	CDS	103505415	103507014	.	-	1	Parent=AAEL013596-RJ
AaegL5_2	VEuPathDB	CDS	103516355	103516562	.	-	2	Parent=AAEL013596-RJ
AaegL5_2	VEuPathDB	CDS	103516638	103517388	.	-	0	Parent=AAEL013596-RJ
AaegL5_2	VEuPathDB	CDS	103517476	103517610	.	-	0	Parent=AAEL013596-RJ
AaegL5_2	VEuPathDB	CDS	103518569	103518681	.	-	2	Parent=AAEL013596-RJ
AaegL5_2	VEuPathDB	CDS	103529089	103529136	.	-	2	Parent=AAEL013596-RJ
AaegL5_2	VEuPathDB	CDS	103529329	103529421	.	-	2	Parent=AAEL013596-RJ
AaegL5_2	VEuPathDB	CDS	103530693	103531049	.	-	2	Parent=AAEL013596-RJ
AaegL5_2	VEuPathDB	CDS	103539469	103539682	.	-	0	Parent=AAEL013596-RJ
AaegL5_2	VEuPathDB	mRNA	103497338	103615684	.	-	.	ID=AAEL013596-RK;geneID=AAEL013596
AaegL5_2	VEuPathDB	exon	103497338	103507014	.	-	.	Parent=AAEL013596-RK
AaegL5_2	VEuPathDB	exon	103516355	103516562	.	-	.	Parent=AAEL013596-RK
AaegL5_2	VEuPathDB	exon	103516638	103517388	.	-	.	Parent=AAEL013596-RK
AaegL5_2	VEuPathDB	exon	103517476	103517610	.	-	.	Parent=AAEL013596-RK
AaegL5_2	VEuPathDB	exon	103518569	103518681	.	-	.	Parent=AAEL013596-RK
AaegL5_2	VEuPathDB	exon	103529089	103529136	.	-	.	Parent=AAEL013596-RK
AaegL5_2	VEuPathDB	exon	103529329	103529421	.	-	.	Parent=AAEL013596-RK
AaegL5_2	VEuPathDB	exon	103530693	103531049	.	-	.	Parent=AAEL013596-RK
AaegL5_2	VEuPathDB	exon	103540208	103540515	.	-	.	Parent=AAEL013596-RK
AaegL5_2	VEuPathDB	exon	103612287	103612911	.	-	.	Parent=AAEL013596-RK
AaegL5_2	VEuPathDB	exon	103615330	103615684	.	-	.	Parent=AAEL013596-RK
AaegL5_2	VEuPathDB	CDS	103505415	103507014	.	-	1	Parent=AAEL013596-RK
AaegL5_2	VEuPathDB	CDS	103516355	103516562	.	-	2	Parent=AAEL013596-RK
AaegL5_2	VEuPathDB	CDS	103516638	103517388	.	-	0	Parent=AAEL013596-RK
AaegL5_2	VEuPathDB	CDS	103517476	103517610	.	-	0	Parent=AAEL013596-RK
AaegL5_2	VEuPathDB	CDS	103518569	103518681	.	-	2	Parent=AAEL013596-RK
AaegL5_2	VEuPathDB	CDS	103529089	103529136	.	-	2	Parent=AAEL013596-RK
AaegL5_2	VEuPathDB	CDS	103529329	103529421	.	-	2	Parent=AAEL013596-RK
AaegL5_2	VEuPathDB	CDS	103530693	103530996	.	-	0	Parent=AAEL013596-RK
AaegL5_2	VEuPathDB	mRNA	103497338	103615684	.	-	.	ID=AAEL013596-RL;geneID=AAEL013596
AaegL5_2	VEuPathDB	exon	103497338	103507014	.	-	.	Parent=AAEL013596-RL
AaegL5_2	VEuPathDB	exon	103516355	103516562	.	-	.	Parent=AAEL013596-RL
AaegL5_2	VEuPathDB	exon	103516638	103517388	.	-	.	Parent=AAEL013596-RL
AaegL5_2	VEuPathDB	exon	103517476	103517610	.	-	.	Parent=AAEL013596-RL
AaegL5_2	VEuPathDB	exon	103518569	103518681	.	-	.	Parent=AAEL013596-RL
AaegL5_2	VEuPathDB	exon	103529089	103529136	.	-	.	Parent=AAEL013596-RL
AaegL5_2	VEuPathDB	exon	103529329	103529421	.	-	.	Parent=AAEL013596-RL
AaegL5_2	VEuPathDB	exon	103530693	103531049	.	-	.	Parent=AAEL013596-RL
AaegL5_2	VEuPathDB	exon	103539469	103540515	.	-	.	Parent=AAEL013596-RL
AaegL5_2	VEuPathDB	exon	103612287	103612911	.	-	.	Parent=AAEL013596-RL
AaegL5_2	VEuPathDB	exon	103615298	103615684	.	-	.	Parent=AAEL013596-RL
AaegL5_2	VEuPathDB	CDS	103505415	103507014	.	-	1	Parent=AAEL013596-RL
AaegL5_2	VEuPathDB	CDS	103516355	103516562	.	-	2	Parent=AAEL013596-RL
AaegL5_2	VEuPathDB	CDS	103516638	103517388	.	-	0	Parent=AAEL013596-RL
AaegL5_2	VEuPathDB	CDS	103517476	103517610	.	-	0	Parent=AAEL013596-RL
AaegL5_2	VEuPathDB	CDS	103518569	103518681	.	-	2	Parent=AAEL013596-RL
AaegL5_2	VEuPathDB	CDS	103529089	103529136	.	-	2	Parent=AAEL013596-RL
AaegL5_2	VEuPathDB	CDS	103529329	103529421	.	-	2	Parent=AAEL013596-RL
AaegL5_2	VEuPathDB	CDS	103530693	103531049	.	-	2	Parent=AAEL013596-RL
AaegL5_2	VEuPathDB	CDS	103539469	103539682	.	-	0	Parent=AAEL013596-RL
AaegL5_2	VEuPathDB	mRNA	103497338	103615684	.	-	.	ID=AAEL013596-RM;geneID=AAEL013596
AaegL5_2	VEuPathDB	exon	103497338	103507014	.	-	.	Parent=AAEL013596-RM
AaegL5_2	VEuPathDB	exon	103516355	103516562	.	-	.	Parent=AAEL013596-RM
AaegL5_2	VEuPathDB	exon	103516638	103517388	.	-	.	Parent=AAEL013596-RM
AaegL5_2	VEuPathDB	exon	103517476	103517610	.	-	.	Parent=AAEL013596-RM
AaegL5_2	VEuPathDB	exon	103518569	103518681	.	-	.	Parent=AAEL013596-RM
AaegL5_2	VEuPathDB	exon	103529089	103529136	.	-	.	Parent=AAEL013596-RM
AaegL5_2	VEuPathDB	exon	103529329	103529421	.	-	.	Parent=AAEL013596-RM
AaegL5_2	VEuPathDB	exon	103530693	103531049	.	-	.	Parent=AAEL013596-RM
AaegL5_2	VEuPathDB	exon	103539469	103540515	.	-	.	Parent=AAEL013596-RM
AaegL5_2	VEuPathDB	exon	103612287	103612911	.	-	.	Parent=AAEL013596-RM
AaegL5_2	VEuPathDB	exon	103615322	103615684	.	-	.	Parent=AAEL013596-RM
AaegL5_2	VEuPathDB	CDS	103505415	103507014	.	-	1	Parent=AAEL013596-RM
AaegL5_2	VEuPathDB	CDS	103516355	103516562	.	-	2	Parent=AAEL013596-RM
AaegL5_2	VEuPathDB	CDS	103516638	103517388	.	-	0	Parent=AAEL013596-RM
AaegL5_2	VEuPathDB	CDS	103517476	103517610	.	-	0	Parent=AAEL013596-RM
AaegL5_2	VEuPathDB	CDS	103518569	103518681	.	-	2	Parent=AAEL013596-RM
AaegL5_2	VEuPathDB	CDS	103529089	103529136	.	-	2	Parent=AAEL013596-RM
AaegL5_2	VEuPathDB	CDS	103529329	103529421	.	-	2	Parent=AAEL013596-RM
AaegL5_2	VEuPathDB	CDS	103530693	103531049	.	-	2	Parent=AAEL013596-RM
AaegL5_2	VEuPathDB	CDS	103539469	103539682	.	-	0	Parent=AAEL013596-RM
AaegL5_2	VEuPathDB	mRNA	103633656	103646223	.	+	.	ID=AAEL013593-RC;geneID=AAEL013593
AaegL5_2	VEuPathDB	exon	103633656	103634007	.	+	.	Parent=AAEL013593-RC
AaegL5_2	VEuPathDB	exon	103635626	103636494	.	+	.	Parent=AAEL013593-RC
AaegL5_2	VEuPathDB	exon	103636973	103637486	.	+	.	Parent=AAEL013593-RC
AaegL5_2	VEuPathDB	exon	103637549	103637718	.	+	.	Parent=AAEL013593-RC
AaegL5_2	VEuPathDB	exon	103645627	103645768	.	+	.	Parent=AAEL013593-RC
AaegL5_2	VEuPathDB	exon	103645838	103646223	.	+	.	Parent=AAEL013593-RC
AaegL5_2	VEuPathDB	CDS	103633846	103634007	.	+	0	Parent=AAEL013593-RC
AaegL5_2	VEuPathDB	CDS	103635626	103636494	.	+	0	Parent=AAEL013593-RC
AaegL5_2	VEuPathDB	CDS	103636973	103637486	.	+	1	Parent=AAEL013593-RC
AaegL5_2	VEuPathDB	CDS	103637549	103637718	.	+	0	Parent=AAEL013593-RC
AaegL5_2	VEuPathDB	CDS	103645627	103645768	.	+	1	Parent=AAEL013593-RC
AaegL5_2	VEuPathDB	CDS	103645838	103646119	.	+	0	Parent=AAEL013593-RC
AaegL5_2	VEuPathDB	mRNA	103633709	103646223	.	+	.	ID=AAEL013593-RD;geneID=AAEL013593
AaegL5_2	VEuPathDB	exon	103633709	103633724	.	+	.	Parent=AAEL013593-RD
AaegL5_2	VEuPathDB	exon	103633815	103634007	.	+	.	Parent=AAEL013593-RD
AaegL5_2	VEuPathDB	exon	103635626	103636494	.	+	.	Parent=AAEL013593-RD
AaegL5_2	VEuPathDB	exon	103636973	103637486	.	+	.	Parent=AAEL013593-RD
AaegL5_2	VEuPathDB	exon	103637549	103637718	.	+	.	Parent=AAEL013593-RD
AaegL5_2	VEuPathDB	exon	103645627	103645768	.	+	.	Parent=AAEL013593-RD
AaegL5_2	VEuPathDB	exon	103645838	103646223	.	+	.	Parent=AAEL013593-RD
AaegL5_2	VEuPathDB	CDS	103633846	103634007	.	+	0	Parent=AAEL013593-RD
AaegL5_2	VEuPathDB	CDS	103635626	103636494	.	+	0	Parent=AAEL013593-RD
AaegL5_2	VEuPathDB	CDS	103636973	103637486	.	+	1	Parent=AAEL013593-RD
AaegL5_2	VEuPathDB	CDS	103637549	103637718	.	+	0	Parent=AAEL013593-RD
AaegL5_2	VEuPathDB	CDS	103645627	103645768	.	+	1	Parent=AAEL013593-RD
AaegL5_2	VEuPathDB	CDS	103645838	103646119	.	+	0	Parent=AAEL013593-RD
AaegL5_2	VEuPathDB	mRNA	103634471	103646223	.	+	.	ID=AAEL013593-RB;geneID=AAEL013593
AaegL5_2	VEuPathDB	exon	103634471	103634630	.	+	.	Parent=AAEL013593-RB
AaegL5_2	VEuPathDB	exon	103635626	103636494	.	+	.	Parent=AAEL013593-RB
AaegL5_2	VEuPathDB	exon	103636973	103637486	.	+	.	Parent=AAEL013593-RB
AaegL5_2	VEuPathDB	exon	103637549	103637718	.	+	.	Parent=AAEL013593-RB
AaegL5_2	VEuPathDB	exon	103645627	103645768	.	+	.	Parent=AAEL013593-RB
AaegL5_2	VEuPathDB	exon	103645838	103646223	.	+	.	Parent=AAEL013593-RB
AaegL5_2	VEuPathDB	CDS	103634586	103634630	.	+	0	Parent=AAEL013593-RB
AaegL5_2	VEuPathDB	CDS	103635626	103636494	.	+	0	Parent=AAEL013593-RB
AaegL5_2	VEuPathDB	CDS	103636973	103637486	.	+	1	Parent=AAEL013593-RB
AaegL5_2	VEuPathDB	CDS	103637549	103637718	.	+	0	Parent=AAEL013593-RB
AaegL5_2	VEuPathDB	CDS	103645627	103645768	.	+	1	Parent=AAEL013593-RB
AaegL5_2	VEuPathDB	CDS	103645838	103646119	.	+	0	Parent=AAEL013593-RB
AaegL5_2	VEuPathDB	mRNA	103654939	103674252	.	-	.	ID=AAEL026412-RA;geneID=AAEL026412
AaegL5_2	VEuPathDB	exon	103654939	103655219	.	-	.	Parent=AAEL026412-RA
AaegL5_2	VEuPathDB	exon	103655279	103655420	.	-	.	Parent=AAEL026412-RA
AaegL5_2	VEuPathDB	exon	103665298	103666565	.	-	.	Parent=AAEL026412-RA
AaegL5_2	VEuPathDB	exon	103670718	103671078	.	-	.	Parent=AAEL026412-RA
AaegL5_2	VEuPathDB	exon	103673791	103674252	.	-	.	Parent=AAEL026412-RA
AaegL5_2	VEuPathDB	CDS	103655028	103655219	.	-	0	Parent=AAEL026412-RA
AaegL5_2	VEuPathDB	CDS	103655279	103655420	.	-	1	Parent=AAEL026412-RA
AaegL5_2	VEuPathDB	CDS	103665298	103666565	.	-	0	Parent=AAEL026412-RA
AaegL5_2	VEuPathDB	CDS	103670718	103671078	.	-	1	Parent=AAEL026412-RA
AaegL5_2	VEuPathDB	CDS	103673791	103674080	.	-	0	Parent=AAEL026412-RA
AaegL5_2	VEuPathDB	mRNA	103684509	103685687	.	-	.	ID=AAEL026491-RA;geneID=AAEL026491
AaegL5_2	VEuPathDB	exon	103684509	103685687	.	-	.	Parent=AAEL026491-RA
AaegL5_2	VEuPathDB	CDS	103684509	103685687	.	-	0	Parent=AAEL026491-RA
AaegL5_2	VEuPathDB	mRNA	103685604	103739846	.	-	.	ID=AAEL021970-RA;geneID=AAEL021970
AaegL5_2	VEuPathDB	exon	103685604	103685789	.	-	.	Parent=AAEL021970-RA
AaegL5_2	VEuPathDB	exon	103720817	103722102	.	-	.	Parent=AAEL021970-RA
AaegL5_2	VEuPathDB	exon	103733264	103733606	.	-	.	Parent=AAEL021970-RA
AaegL5_2	VEuPathDB	exon	103739373	103739846	.	-	.	Parent=AAEL021970-RA
AaegL5_2	VEuPathDB	CDS	103685735	103685789	.	-	1	Parent=AAEL021970-RA
AaegL5_2	VEuPathDB	CDS	103720817	103722102	.	-	0	Parent=AAEL021970-RA
AaegL5_2	VEuPathDB	CDS	103733264	103733606	.	-	1	Parent=AAEL021970-RA
AaegL5_2	VEuPathDB	CDS	103739373	103739671	.	-	0	Parent=AAEL021970-RA
AaegL5_2	VEuPathDB	mRNA	103739953	103740929	.	+	.	ID=AAEL014883-RB;geneID=AAEL014883
AaegL5_2	VEuPathDB	exon	103739953	103740092	.	+	.	Parent=AAEL014883-RB
AaegL5_2	VEuPathDB	exon	103740154	103740610	.	+	.	Parent=AAEL014883-RB
AaegL5_2	VEuPathDB	exon	103740671	103740929	.	+	.	Parent=AAEL014883-RB
AaegL5_2	VEuPathDB	CDS	103740076	103740092	.	+	0	Parent=AAEL014883-RB
AaegL5_2	VEuPathDB	CDS	103740154	103740610	.	+	1	Parent=AAEL014883-RB
AaegL5_2	VEuPathDB	CDS	103740671	103740772	.	+	0	Parent=AAEL014883-RB
AaegL5_2	VEuPathDB	lnc_RNA	103744641	103745210	.	+	.	ID=AAEL023788-RA;geneID=AAEL023788
AaegL5_2	VEuPathDB	exon	103744641	103744832	.	+	.	Parent=AAEL023788-RA
AaegL5_2	VEuPathDB	exon	103744913	103745210	.	+	.	Parent=AAEL023788-RA
AaegL5_2	VEuPathDB	lnc_RNA	103777401	103777996	.	+	.	ID=AAEL020386-RA;geneID=AAEL020386
AaegL5_2	VEuPathDB	exon	103777401	103777757	.	+	.	Parent=AAEL020386-RA
AaegL5_2	VEuPathDB	exon	103777812	103777996	.	+	.	Parent=AAEL020386-RA
AaegL5_2	VEuPathDB	mRNA	103779483	103809777	.	-	.	ID=AAEL014880-RD;geneID=AAEL014880
AaegL5_2	VEuPathDB	exon	103779483	103779672	.	-	.	Parent=AAEL014880-RD
AaegL5_2	VEuPathDB	exon	103779738	103779879	.	-	.	Parent=AAEL014880-RD
AaegL5_2	VEuPathDB	exon	103787630	103788877	.	-	.	Parent=AAEL014880-RD
AaegL5_2	VEuPathDB	exon	103790773	103790855	.	-	.	Parent=AAEL014880-RD
AaegL5_2	VEuPathDB	exon	103809292	103809609	.	-	.	Parent=AAEL014880-RD
AaegL5_2	VEuPathDB	exon	103809675	103809777	.	-	.	Parent=AAEL014880-RD
AaegL5_2	VEuPathDB	CDS	103779505	103779672	.	-	0	Parent=AAEL014880-RD
AaegL5_2	VEuPathDB	CDS	103779738	103779879	.	-	1	Parent=AAEL014880-RD
AaegL5_2	VEuPathDB	CDS	103787630	103788877	.	-	1	Parent=AAEL014880-RD
AaegL5_2	VEuPathDB	CDS	103790773	103790855	.	-	0	Parent=AAEL014880-RD
AaegL5_2	VEuPathDB	CDS	103809292	103809537	.	-	0	Parent=AAEL014880-RD
AaegL5_2	VEuPathDB	mRNA	103779483	103810083	.	-	.	ID=AAEL014880-RB;geneID=AAEL014880
AaegL5_2	VEuPathDB	exon	103779483	103779672	.	-	.	Parent=AAEL014880-RB
AaegL5_2	VEuPathDB	exon	103779738	103779879	.	-	.	Parent=AAEL014880-RB
AaegL5_2	VEuPathDB	exon	103787630	103788877	.	-	.	Parent=AAEL014880-RB
AaegL5_2	VEuPathDB	exon	103790773	103790855	.	-	.	Parent=AAEL014880-RB
AaegL5_2	VEuPathDB	exon	103809292	103809616	.	-	.	Parent=AAEL014880-RB
AaegL5_2	VEuPathDB	exon	103809675	103810083	.	-	.	Parent=AAEL014880-RB
AaegL5_2	VEuPathDB	CDS	103779505	103779672	.	-	0	Parent=AAEL014880-RB
AaegL5_2	VEuPathDB	CDS	103779738	103779879	.	-	1	Parent=AAEL014880-RB
AaegL5_2	VEuPathDB	CDS	103787630	103788877	.	-	1	Parent=AAEL014880-RB
AaegL5_2	VEuPathDB	CDS	103790773	103790855	.	-	0	Parent=AAEL014880-RB
AaegL5_2	VEuPathDB	CDS	103809292	103809616	.	-	1	Parent=AAEL014880-RB
AaegL5_2	VEuPathDB	CDS	103809675	103809985	.	-	0	Parent=AAEL014880-RB
AaegL5_2	VEuPathDB	mRNA	103779483	103810083	.	-	.	ID=AAEL014880-RC;geneID=AAEL014880
AaegL5_2	VEuPathDB	exon	103779483	103779672	.	-	.	Parent=AAEL014880-RC
AaegL5_2	VEuPathDB	exon	103779738	103779879	.	-	.	Parent=AAEL014880-RC
AaegL5_2	VEuPathDB	exon	103787630	103788870	.	-	.	Parent=AAEL014880-RC
AaegL5_2	VEuPathDB	exon	103790766	103790855	.	-	.	Parent=AAEL014880-RC
AaegL5_2	VEuPathDB	exon	103809292	103809616	.	-	.	Parent=AAEL014880-RC
AaegL5_2	VEuPathDB	exon	103809675	103810083	.	-	.	Parent=AAEL014880-RC
AaegL5_2	VEuPathDB	CDS	103779505	103779672	.	-	0	Parent=AAEL014880-RC
AaegL5_2	VEuPathDB	CDS	103779738	103779879	.	-	1	Parent=AAEL014880-RC
AaegL5_2	VEuPathDB	CDS	103787630	103788870	.	-	0	Parent=AAEL014880-RC
AaegL5_2	VEuPathDB	CDS	103790766	103790855	.	-	0	Parent=AAEL014880-RC
AaegL5_2	VEuPathDB	CDS	103809292	103809616	.	-	1	Parent=AAEL014880-RC
AaegL5_2	VEuPathDB	CDS	103809675	103809985	.	-	0	Parent=AAEL014880-RC
AaegL5_2	VEuPathDB	mRNA	103810416	103827193	.	+	.	ID=AAEL027933-RA;geneID=AAEL027933
AaegL5_2	VEuPathDB	exon	103810416	103810933	.	+	.	Parent=AAEL027933-RA
AaegL5_2	VEuPathDB	exon	103810991	103811303	.	+	.	Parent=AAEL027933-RA
AaegL5_2	VEuPathDB	exon	103825443	103826716	.	+	.	Parent=AAEL027933-RA
AaegL5_2	VEuPathDB	exon	103826776	103826917	.	+	.	Parent=AAEL027933-RA
AaegL5_2	VEuPathDB	exon	103826984	103827193	.	+	.	Parent=AAEL027933-RA
AaegL5_2	VEuPathDB	CDS	103810653	103810933	.	+	0	Parent=AAEL027933-RA
AaegL5_2	VEuPathDB	CDS	103810991	103811303	.	+	1	Parent=AAEL027933-RA
AaegL5_2	VEuPathDB	CDS	103825443	103826716	.	+	0	Parent=AAEL027933-RA
AaegL5_2	VEuPathDB	CDS	103826776	103826917	.	+	1	Parent=AAEL027933-RA
AaegL5_2	VEuPathDB	CDS	103826984	103827139	.	+	0	Parent=AAEL027933-RA
AaegL5_2	VEuPathDB	lnc_RNA	103840241	103847003	.	+	.	ID=AAEL020278-RA;geneID=AAEL020278
AaegL5_2	VEuPathDB	exon	103840241	103840493	.	+	.	Parent=AAEL020278-RA
AaegL5_2	VEuPathDB	exon	103840608	103841198	.	+	.	Parent=AAEL020278-RA
AaegL5_2	VEuPathDB	exon	103844357	103844486	.	+	.	Parent=AAEL020278-RA
AaegL5_2	VEuPathDB	exon	103846837	103847003	.	+	.	Parent=AAEL020278-RA
AaegL5_2	VEuPathDB	lnc_RNA	103847324	103850207	.	+	.	ID=AAEL027649-RA;geneID=AAEL027649
AaegL5_2	VEuPathDB	exon	103847324	103847452	.	+	.	Parent=AAEL027649-RA
AaegL5_2	VEuPathDB	exon	103849626	103850207	.	+	.	Parent=AAEL027649-RA
AaegL5_2	VEuPathDB	lnc_RNA	103854013	103865573	.	-	.	ID=AAEL023302-RA;geneID=AAEL023302
AaegL5_2	VEuPathDB	exon	103854013	103854231	.	-	.	Parent=AAEL023302-RA
AaegL5_2	VEuPathDB	exon	103854370	103854456	.	-	.	Parent=AAEL023302-RA
AaegL5_2	VEuPathDB	exon	103856838	103857281	.	-	.	Parent=AAEL023302-RA
AaegL5_2	VEuPathDB	exon	103865436	103865573	.	-	.	Parent=AAEL023302-RA
AaegL5_2	VEuPathDB	lnc_RNA	103878786	103879138	.	-	.	ID=AAEL023540-RA;geneID=AAEL023540
AaegL5_2	VEuPathDB	exon	103878786	103878933	.	-	.	Parent=AAEL023540-RA
AaegL5_2	VEuPathDB	exon	103878999	103879138	.	-	.	Parent=AAEL023540-RA
AaegL5_2	VEuPathDB	mRNA	103887073	103962903	.	-	.	ID=AAEL012823-RA;geneID=AAEL012823
AaegL5_2	VEuPathDB	exon	103887073	103889058	.	-	.	Parent=AAEL012823-RA
AaegL5_2	VEuPathDB	exon	103889116	103889221	.	-	.	Parent=AAEL012823-RA
AaegL5_2	VEuPathDB	exon	103889287	103889597	.	-	.	Parent=AAEL012823-RA
AaegL5_2	VEuPathDB	exon	103891015	103891228	.	-	.	Parent=AAEL012823-RA
AaegL5_2	VEuPathDB	exon	103961732	103962781	.	-	.	Parent=AAEL012823-RA
AaegL5_2	VEuPathDB	exon	103962864	103962903	.	-	.	Parent=AAEL012823-RA
AaegL5_2	VEuPathDB	CDS	103888537	103889058	.	-	0	Parent=AAEL012823-RA
AaegL5_2	VEuPathDB	CDS	103889116	103889221	.	-	1	Parent=AAEL012823-RA
AaegL5_2	VEuPathDB	CDS	103889287	103889597	.	-	0	Parent=AAEL012823-RA
AaegL5_2	VEuPathDB	CDS	103891015	103891228	.	-	1	Parent=AAEL012823-RA
AaegL5_2	VEuPathDB	CDS	103961732	103962381	.	-	0	Parent=AAEL012823-RA
AaegL5_2	VEuPathDB	mRNA	103978340	103980942	.	+	.	ID=AAEL012969-RA;geneID=AAEL012969
AaegL5_2	VEuPathDB	exon	103978340	103978559	.	+	.	Parent=AAEL012969-RA
AaegL5_2	VEuPathDB	exon	103978632	103980664	.	+	.	Parent=AAEL012969-RA
AaegL5_2	VEuPathDB	exon	103980727	103980942	.	+	.	Parent=AAEL012969-RA
AaegL5_2	VEuPathDB	CDS	103978479	103978559	.	+	0	Parent=AAEL012969-RA
AaegL5_2	VEuPathDB	CDS	103978632	103980664	.	+	0	Parent=AAEL012969-RA
AaegL5_2	VEuPathDB	CDS	103980727	103980835	.	+	1	Parent=AAEL012969-RA
AaegL5_2	VEuPathDB	mRNA	104135908	104164414	.	+	.	ID=AAEL027023-RA;geneID=AAEL027023
AaegL5_2	VEuPathDB	exon	104135908	104136917	.	+	.	Parent=AAEL027023-RA
AaegL5_2	VEuPathDB	exon	104163543	104163793	.	+	.	Parent=AAEL027023-RA
AaegL5_2	VEuPathDB	exon	104164097	104164414	.	+	.	Parent=AAEL027023-RA
AaegL5_2	VEuPathDB	CDS	104136050	104136917	.	+	0	Parent=AAEL027023-RA
AaegL5_2	VEuPathDB	CDS	104163543	104163793	.	+	2	Parent=AAEL027023-RA
AaegL5_2	VEuPathDB	CDS	104164097	104164381	.	+	0	Parent=AAEL027023-RA
AaegL5_2	VEuPathDB	lnc_RNA	104239631	104240353	.	+	.	ID=AAEL024030-RA;geneID=AAEL024030
AaegL5_2	VEuPathDB	exon	104239631	104239814	.	+	.	Parent=AAEL024030-RA
AaegL5_2	VEuPathDB	exon	104239880	104239955	.	+	.	Parent=AAEL024030-RA
AaegL5_2	VEuPathDB	exon	104240013	104240353	.	+	.	Parent=AAEL024030-RA
AaegL5_2	VEuPathDB	lnc_RNA	104239631	104240353	.	+	.	ID=AAEL024030-RB;geneID=AAEL024030
AaegL5_2	VEuPathDB	exon	104239631	104239814	.	+	.	Parent=AAEL024030-RB
AaegL5_2	VEuPathDB	exon	104239880	104239955	.	+	.	Parent=AAEL024030-RB
AaegL5_2	VEuPathDB	exon	104240013	104240117	.	+	.	Parent=AAEL024030-RB
AaegL5_2	VEuPathDB	exon	104240184	104240353	.	+	.	Parent=AAEL024030-RB
AaegL5_2	VEuPathDB	mRNA	104248661	104509713	.	-	.	ID=AAEL019694-RF;geneID=AAEL019694
AaegL5_2	VEuPathDB	exon	104248661	104250011	.	-	.	Parent=AAEL019694-RF
AaegL5_2	VEuPathDB	exon	104264727	104264842	.	-	.	Parent=AAEL019694-RF
AaegL5_2	VEuPathDB	exon	104264904	104265204	.	-	.	Parent=AAEL019694-RF
AaegL5_2	VEuPathDB	exon	104265266	104265366	.	-	.	Parent=AAEL019694-RF
AaegL5_2	VEuPathDB	exon	104265432	104265679	.	-	.	Parent=AAEL019694-RF
AaegL5_2	VEuPathDB	exon	104274722	104275011	.	-	.	Parent=AAEL019694-RF
AaegL5_2	VEuPathDB	exon	104275077	104275241	.	-	.	Parent=AAEL019694-RF
AaegL5_2	VEuPathDB	exon	104275301	104275569	.	-	.	Parent=AAEL019694-RF
AaegL5_2	VEuPathDB	exon	104508813	104509713	.	-	.	Parent=AAEL019694-RF
AaegL5_2	VEuPathDB	CDS	104249943	104250011	.	-	0	Parent=AAEL019694-RF
AaegL5_2	VEuPathDB	CDS	104264727	104264842	.	-	2	Parent=AAEL019694-RF
AaegL5_2	VEuPathDB	CDS	104264904	104265204	.	-	0	Parent=AAEL019694-RF
AaegL5_2	VEuPathDB	CDS	104265266	104265366	.	-	2	Parent=AAEL019694-RF
AaegL5_2	VEuPathDB	CDS	104265432	104265679	.	-	1	Parent=AAEL019694-RF
AaegL5_2	VEuPathDB	CDS	104274722	104275011	.	-	0	Parent=AAEL019694-RF
AaegL5_2	VEuPathDB	CDS	104275077	104275241	.	-	0	Parent=AAEL019694-RF
AaegL5_2	VEuPathDB	CDS	104275301	104275441	.	-	0	Parent=AAEL019694-RF
AaegL5_2	VEuPathDB	mRNA	104248661	104520555	.	-	.	ID=AAEL019694-RG;geneID=AAEL019694
AaegL5_2	VEuPathDB	exon	104248661	104250011	.	-	.	Parent=AAEL019694-RG
AaegL5_2	VEuPathDB	exon	104264727	104264842	.	-	.	Parent=AAEL019694-RG
AaegL5_2	VEuPathDB	exon	104264904	104265204	.	-	.	Parent=AAEL019694-RG
AaegL5_2	VEuPathDB	exon	104265266	104265366	.	-	.	Parent=AAEL019694-RG
AaegL5_2	VEuPathDB	exon	104265432	104265679	.	-	.	Parent=AAEL019694-RG
AaegL5_2	VEuPathDB	exon	104274722	104275011	.	-	.	Parent=AAEL019694-RG
AaegL5_2	VEuPathDB	exon	104275077	104275241	.	-	.	Parent=AAEL019694-RG
AaegL5_2	VEuPathDB	exon	104275301	104275569	.	-	.	Parent=AAEL019694-RG
AaegL5_2	VEuPathDB	exon	104508813	104509345	.	-	.	Parent=AAEL019694-RG
AaegL5_2	VEuPathDB	exon	104520389	104520555	.	-	.	Parent=AAEL019694-RG
AaegL5_2	VEuPathDB	CDS	104249943	104250011	.	-	0	Parent=AAEL019694-RG
AaegL5_2	VEuPathDB	CDS	104264727	104264842	.	-	2	Parent=AAEL019694-RG
AaegL5_2	VEuPathDB	CDS	104264904	104265204	.	-	0	Parent=AAEL019694-RG
AaegL5_2	VEuPathDB	CDS	104265266	104265366	.	-	2	Parent=AAEL019694-RG
AaegL5_2	VEuPathDB	CDS	104265432	104265679	.	-	1	Parent=AAEL019694-RG
AaegL5_2	VEuPathDB	CDS	104274722	104275011	.	-	0	Parent=AAEL019694-RG
AaegL5_2	VEuPathDB	CDS	104275077	104275241	.	-	0	Parent=AAEL019694-RG
AaegL5_2	VEuPathDB	CDS	104275301	104275441	.	-	0	Parent=AAEL019694-RG
AaegL5_2	VEuPathDB	mRNA	104248661	104520555	.	-	.	ID=AAEL019694-RH;geneID=AAEL019694
AaegL5_2	VEuPathDB	exon	104248661	104250011	.	-	.	Parent=AAEL019694-RH
AaegL5_2	VEuPathDB	exon	104264727	104264842	.	-	.	Parent=AAEL019694-RH
AaegL5_2	VEuPathDB	exon	104264904	104265204	.	-	.	Parent=AAEL019694-RH
AaegL5_2	VEuPathDB	exon	104265266	104265366	.	-	.	Parent=AAEL019694-RH
AaegL5_2	VEuPathDB	exon	104265432	104265679	.	-	.	Parent=AAEL019694-RH
AaegL5_2	VEuPathDB	exon	104274722	104275011	.	-	.	Parent=AAEL019694-RH
AaegL5_2	VEuPathDB	exon	104275077	104275241	.	-	.	Parent=AAEL019694-RH
AaegL5_2	VEuPathDB	exon	104275301	104275569	.	-	.	Parent=AAEL019694-RH
AaegL5_2	VEuPathDB	exon	104508813	104509345	.	-	.	Parent=AAEL019694-RH
AaegL5_2	VEuPathDB	exon	104520377	104520555	.	-	.	Parent=AAEL019694-RH
AaegL5_2	VEuPathDB	CDS	104249943	104250011	.	-	0	Parent=AAEL019694-RH
AaegL5_2	VEuPathDB	CDS	104264727	104264842	.	-	2	Parent=AAEL019694-RH
AaegL5_2	VEuPathDB	CDS	104264904	104265204	.	-	0	Parent=AAEL019694-RH
AaegL5_2	VEuPathDB	CDS	104265266	104265366	.	-	2	Parent=AAEL019694-RH
AaegL5_2	VEuPathDB	CDS	104265432	104265679	.	-	1	Parent=AAEL019694-RH
AaegL5_2	VEuPathDB	CDS	104274722	104275011	.	-	0	Parent=AAEL019694-RH
AaegL5_2	VEuPathDB	CDS	104275077	104275241	.	-	0	Parent=AAEL019694-RH
AaegL5_2	VEuPathDB	CDS	104275301	104275441	.	-	0	Parent=AAEL019694-RH
AaegL5_2	VEuPathDB	mRNA	104248661	104520557	.	-	.	ID=AAEL019694-RB;geneID=AAEL019694
AaegL5_2	VEuPathDB	exon	104248661	104250011	.	-	.	Parent=AAEL019694-RB
AaegL5_2	VEuPathDB	exon	104263920	104264603	.	-	.	Parent=AAEL019694-RB
AaegL5_2	VEuPathDB	exon	104264727	104264842	.	-	.	Parent=AAEL019694-RB
AaegL5_2	VEuPathDB	exon	104264904	104265204	.	-	.	Parent=AAEL019694-RB
AaegL5_2	VEuPathDB	exon	104265266	104265366	.	-	.	Parent=AAEL019694-RB
AaegL5_2	VEuPathDB	exon	104265432	104265679	.	-	.	Parent=AAEL019694-RB
AaegL5_2	VEuPathDB	exon	104274722	104275011	.	-	.	Parent=AAEL019694-RB
AaegL5_2	VEuPathDB	exon	104275077	104275241	.	-	.	Parent=AAEL019694-RB
AaegL5_2	VEuPathDB	exon	104275301	104275569	.	-	.	Parent=AAEL019694-RB
AaegL5_2	VEuPathDB	exon	104508813	104509345	.	-	.	Parent=AAEL019694-RB
AaegL5_2	VEuPathDB	exon	104520389	104520557	.	-	.	Parent=AAEL019694-RB
AaegL5_2	VEuPathDB	CDS	104249943	104250011	.	-	0	Parent=AAEL019694-RB
AaegL5_2	VEuPathDB	CDS	104263920	104264603	.	-	0	Parent=AAEL019694-RB
AaegL5_2	VEuPathDB	CDS	104264727	104264842	.	-	2	Parent=AAEL019694-RB
AaegL5_2	VEuPathDB	CDS	104264904	104265204	.	-	0	Parent=AAEL019694-RB
AaegL5_2	VEuPathDB	CDS	104265266	104265366	.	-	2	Parent=AAEL019694-RB
AaegL5_2	VEuPathDB	CDS	104265432	104265679	.	-	1	Parent=AAEL019694-RB
AaegL5_2	VEuPathDB	CDS	104274722	104275011	.	-	0	Parent=AAEL019694-RB
AaegL5_2	VEuPathDB	CDS	104275077	104275241	.	-	0	Parent=AAEL019694-RB
AaegL5_2	VEuPathDB	CDS	104275301	104275441	.	-	0	Parent=AAEL019694-RB
AaegL5_2	VEuPathDB	mRNA	104248661	104520557	.	-	.	ID=AAEL019694-RC;geneID=AAEL019694
AaegL5_2	VEuPathDB	exon	104248661	104250011	.	-	.	Parent=AAEL019694-RC
AaegL5_2	VEuPathDB	exon	104263920	104264603	.	-	.	Parent=AAEL019694-RC
AaegL5_2	VEuPathDB	exon	104264727	104264842	.	-	.	Parent=AAEL019694-RC
AaegL5_2	VEuPathDB	exon	104264904	104265204	.	-	.	Parent=AAEL019694-RC
AaegL5_2	VEuPathDB	exon	104265266	104265366	.	-	.	Parent=AAEL019694-RC
AaegL5_2	VEuPathDB	exon	104265432	104265679	.	-	.	Parent=AAEL019694-RC
AaegL5_2	VEuPathDB	exon	104274722	104275011	.	-	.	Parent=AAEL019694-RC
AaegL5_2	VEuPathDB	exon	104275077	104275241	.	-	.	Parent=AAEL019694-RC
AaegL5_2	VEuPathDB	exon	104275301	104275569	.	-	.	Parent=AAEL019694-RC
AaegL5_2	VEuPathDB	exon	104508813	104509302	.	-	.	Parent=AAEL019694-RC
AaegL5_2	VEuPathDB	exon	104520389	104520557	.	-	.	Parent=AAEL019694-RC
AaegL5_2	VEuPathDB	CDS	104249943	104250011	.	-	0	Parent=AAEL019694-RC
AaegL5_2	VEuPathDB	CDS	104263920	104264603	.	-	0	Parent=AAEL019694-RC
AaegL5_2	VEuPathDB	CDS	104264727	104264842	.	-	2	Parent=AAEL019694-RC
AaegL5_2	VEuPathDB	CDS	104264904	104265204	.	-	0	Parent=AAEL019694-RC
AaegL5_2	VEuPathDB	CDS	104265266	104265366	.	-	2	Parent=AAEL019694-RC
AaegL5_2	VEuPathDB	CDS	104265432	104265679	.	-	1	Parent=AAEL019694-RC
AaegL5_2	VEuPathDB	CDS	104274722	104275011	.	-	0	Parent=AAEL019694-RC
AaegL5_2	VEuPathDB	CDS	104275077	104275241	.	-	0	Parent=AAEL019694-RC
AaegL5_2	VEuPathDB	CDS	104275301	104275441	.	-	0	Parent=AAEL019694-RC
AaegL5_2	VEuPathDB	mRNA	104248661	104520557	.	-	.	ID=AAEL019694-RE;geneID=AAEL019694
AaegL5_2	VEuPathDB	exon	104248661	104250011	.	-	.	Parent=AAEL019694-RE
AaegL5_2	VEuPathDB	exon	104263920	104264603	.	-	.	Parent=AAEL019694-RE
AaegL5_2	VEuPathDB	exon	104264727	104264842	.	-	.	Parent=AAEL019694-RE
AaegL5_2	VEuPathDB	exon	104264904	104265204	.	-	.	Parent=AAEL019694-RE
AaegL5_2	VEuPathDB	exon	104265266	104265366	.	-	.	Parent=AAEL019694-RE
AaegL5_2	VEuPathDB	exon	104265432	104265679	.	-	.	Parent=AAEL019694-RE
AaegL5_2	VEuPathDB	exon	104274722	104275011	.	-	.	Parent=AAEL019694-RE
AaegL5_2	VEuPathDB	exon	104275077	104275241	.	-	.	Parent=AAEL019694-RE
AaegL5_2	VEuPathDB	exon	104275301	104275569	.	-	.	Parent=AAEL019694-RE
AaegL5_2	VEuPathDB	exon	104508813	104509302	.	-	.	Parent=AAEL019694-RE
AaegL5_2	VEuPathDB	exon	104520413	104520557	.	-	.	Parent=AAEL019694-RE
AaegL5_2	VEuPathDB	CDS	104249943	104250011	.	-	0	Parent=AAEL019694-RE
AaegL5_2	VEuPathDB	CDS	104263920	104264603	.	-	0	Parent=AAEL019694-RE
AaegL5_2	VEuPathDB	CDS	104264727	104264842	.	-	2	Parent=AAEL019694-RE
AaegL5_2	VEuPathDB	CDS	104264904	104265204	.	-	0	Parent=AAEL019694-RE
AaegL5_2	VEuPathDB	CDS	104265266	104265366	.	-	2	Parent=AAEL019694-RE
AaegL5_2	VEuPathDB	CDS	104265432	104265679	.	-	1	Parent=AAEL019694-RE
AaegL5_2	VEuPathDB	CDS	104274722	104275011	.	-	0	Parent=AAEL019694-RE
AaegL5_2	VEuPathDB	CDS	104275077	104275241	.	-	0	Parent=AAEL019694-RE
AaegL5_2	VEuPathDB	CDS	104275301	104275441	.	-	0	Parent=AAEL019694-RE
AaegL5_2	VEuPathDB	mRNA	104248661	104520560	.	-	.	ID=AAEL019694-RK;geneID=AAEL019694
AaegL5_2	VEuPathDB	exon	104248661	104250011	.	-	.	Parent=AAEL019694-RK
AaegL5_2	VEuPathDB	exon	104264727	104264842	.	-	.	Parent=AAEL019694-RK
AaegL5_2	VEuPathDB	exon	104264904	104265204	.	-	.	Parent=AAEL019694-RK
AaegL5_2	VEuPathDB	exon	104265266	104265366	.	-	.	Parent=AAEL019694-RK
AaegL5_2	VEuPathDB	exon	104265432	104265679	.	-	.	Parent=AAEL019694-RK
AaegL5_2	VEuPathDB	exon	104274722	104275011	.	-	.	Parent=AAEL019694-RK
AaegL5_2	VEuPathDB	exon	104275077	104275241	.	-	.	Parent=AAEL019694-RK
AaegL5_2	VEuPathDB	exon	104275301	104275569	.	-	.	Parent=AAEL019694-RK
AaegL5_2	VEuPathDB	exon	104508813	104509345	.	-	.	Parent=AAEL019694-RK
AaegL5_2	VEuPathDB	exon	104520413	104520560	.	-	.	Parent=AAEL019694-RK
AaegL5_2	VEuPathDB	CDS	104249943	104250011	.	-	0	Parent=AAEL019694-RK
AaegL5_2	VEuPathDB	CDS	104264727	104264842	.	-	2	Parent=AAEL019694-RK
AaegL5_2	VEuPathDB	CDS	104264904	104265204	.	-	0	Parent=AAEL019694-RK
AaegL5_2	VEuPathDB	CDS	104265266	104265366	.	-	2	Parent=AAEL019694-RK
AaegL5_2	VEuPathDB	CDS	104265432	104265679	.	-	1	Parent=AAEL019694-RK
AaegL5_2	VEuPathDB	CDS	104274722	104275011	.	-	0	Parent=AAEL019694-RK
AaegL5_2	VEuPathDB	CDS	104275077	104275241	.	-	0	Parent=AAEL019694-RK
AaegL5_2	VEuPathDB	CDS	104275301	104275441	.	-	0	Parent=AAEL019694-RK
AaegL5_2	VEuPathDB	mRNA	104248661	104520562	.	-	.	ID=AAEL019694-RI;geneID=AAEL019694
AaegL5_2	VEuPathDB	exon	104248661	104250011	.	-	.	Parent=AAEL019694-RI
AaegL5_2	VEuPathDB	exon	104263920	104264603	.	-	.	Parent=AAEL019694-RI
AaegL5_2	VEuPathDB	exon	104264727	104264842	.	-	.	Parent=AAEL019694-RI
AaegL5_2	VEuPathDB	exon	104264904	104265204	.	-	.	Parent=AAEL019694-RI
AaegL5_2	VEuPathDB	exon	104265266	104265366	.	-	.	Parent=AAEL019694-RI
AaegL5_2	VEuPathDB	exon	104265432	104265679	.	-	.	Parent=AAEL019694-RI
AaegL5_2	VEuPathDB	exon	104274722	104275011	.	-	.	Parent=AAEL019694-RI
AaegL5_2	VEuPathDB	exon	104275077	104275241	.	-	.	Parent=AAEL019694-RI
AaegL5_2	VEuPathDB	exon	104275301	104275569	.	-	.	Parent=AAEL019694-RI
AaegL5_2	VEuPathDB	exon	104508813	104509345	.	-	.	Parent=AAEL019694-RI
AaegL5_2	VEuPathDB	exon	104520413	104520562	.	-	.	Parent=AAEL019694-RI
AaegL5_2	VEuPathDB	CDS	104249943	104250011	.	-	0	Parent=AAEL019694-RI
AaegL5_2	VEuPathDB	CDS	104263920	104264603	.	-	0	Parent=AAEL019694-RI
AaegL5_2	VEuPathDB	CDS	104264727	104264842	.	-	2	Parent=AAEL019694-RI
AaegL5_2	VEuPathDB	CDS	104264904	104265204	.	-	0	Parent=AAEL019694-RI
AaegL5_2	VEuPathDB	CDS	104265266	104265366	.	-	2	Parent=AAEL019694-RI
AaegL5_2	VEuPathDB	CDS	104265432	104265679	.	-	1	Parent=AAEL019694-RI
AaegL5_2	VEuPathDB	CDS	104274722	104275011	.	-	0	Parent=AAEL019694-RI
AaegL5_2	VEuPathDB	CDS	104275077	104275241	.	-	0	Parent=AAEL019694-RI
AaegL5_2	VEuPathDB	CDS	104275301	104275441	.	-	0	Parent=AAEL019694-RI
AaegL5_2	VEuPathDB	mRNA	104248661	104520578	.	-	.	ID=AAEL019694-RD;geneID=AAEL019694
AaegL5_2	VEuPathDB	exon	104248661	104250011	.	-	.	Parent=AAEL019694-RD
AaegL5_2	VEuPathDB	exon	104264727	104264842	.	-	.	Parent=AAEL019694-RD
AaegL5_2	VEuPathDB	exon	104264904	104265204	.	-	.	Parent=AAEL019694-RD
AaegL5_2	VEuPathDB	exon	104265266	104265366	.	-	.	Parent=AAEL019694-RD
AaegL5_2	VEuPathDB	exon	104265432	104265679	.	-	.	Parent=AAEL019694-RD
AaegL5_2	VEuPathDB	exon	104274722	104275011	.	-	.	Parent=AAEL019694-RD
AaegL5_2	VEuPathDB	exon	104275077	104275241	.	-	.	Parent=AAEL019694-RD
AaegL5_2	VEuPathDB	exon	104275301	104275569	.	-	.	Parent=AAEL019694-RD
AaegL5_2	VEuPathDB	exon	104508813	104509302	.	-	.	Parent=AAEL019694-RD
AaegL5_2	VEuPathDB	exon	104520500	104520578	.	-	.	Parent=AAEL019694-RD
AaegL5_2	VEuPathDB	CDS	104249943	104250011	.	-	0	Parent=AAEL019694-RD
AaegL5_2	VEuPathDB	CDS	104264727	104264842	.	-	2	Parent=AAEL019694-RD
AaegL5_2	VEuPathDB	CDS	104264904	104265204	.	-	0	Parent=AAEL019694-RD
AaegL5_2	VEuPathDB	CDS	104265266	104265366	.	-	2	Parent=AAEL019694-RD
AaegL5_2	VEuPathDB	CDS	104265432	104265679	.	-	1	Parent=AAEL019694-RD
AaegL5_2	VEuPathDB	CDS	104274722	104275011	.	-	0	Parent=AAEL019694-RD
AaegL5_2	VEuPathDB	CDS	104275077	104275241	.	-	0	Parent=AAEL019694-RD
AaegL5_2	VEuPathDB	CDS	104275301	104275441	.	-	0	Parent=AAEL019694-RD
AaegL5_2	VEuPathDB	mRNA	104248661	104520586	.	-	.	ID=AAEL019694-RJ;geneID=AAEL019694
AaegL5_2	VEuPathDB	exon	104248661	104250011	.	-	.	Parent=AAEL019694-RJ
AaegL5_2	VEuPathDB	exon	104263920	104264603	.	-	.	Parent=AAEL019694-RJ
AaegL5_2	VEuPathDB	exon	104264727	104264842	.	-	.	Parent=AAEL019694-RJ
AaegL5_2	VEuPathDB	exon	104264904	104265204	.	-	.	Parent=AAEL019694-RJ
AaegL5_2	VEuPathDB	exon	104265266	104265366	.	-	.	Parent=AAEL019694-RJ
AaegL5_2	VEuPathDB	exon	104265432	104265679	.	-	.	Parent=AAEL019694-RJ
AaegL5_2	VEuPathDB	exon	104274722	104275011	.	-	.	Parent=AAEL019694-RJ
AaegL5_2	VEuPathDB	exon	104275077	104275241	.	-	.	Parent=AAEL019694-RJ
AaegL5_2	VEuPathDB	exon	104275301	104275569	.	-	.	Parent=AAEL019694-RJ
AaegL5_2	VEuPathDB	exon	104508813	104509302	.	-	.	Parent=AAEL019694-RJ
AaegL5_2	VEuPathDB	exon	104520500	104520586	.	-	.	Parent=AAEL019694-RJ
AaegL5_2	VEuPathDB	CDS	104249943	104250011	.	-	0	Parent=AAEL019694-RJ
AaegL5_2	VEuPathDB	CDS	104263920	104264603	.	-	0	Parent=AAEL019694-RJ
AaegL5_2	VEuPathDB	CDS	104264727	104264842	.	-	2	Parent=AAEL019694-RJ
AaegL5_2	VEuPathDB	CDS	104264904	104265204	.	-	0	Parent=AAEL019694-RJ
AaegL5_2	VEuPathDB	CDS	104265266	104265366	.	-	2	Parent=AAEL019694-RJ
AaegL5_2	VEuPathDB	CDS	104265432	104265679	.	-	1	Parent=AAEL019694-RJ
AaegL5_2	VEuPathDB	CDS	104274722	104275011	.	-	0	Parent=AAEL019694-RJ
AaegL5_2	VEuPathDB	CDS	104275077	104275241	.	-	0	Parent=AAEL019694-RJ
AaegL5_2	VEuPathDB	CDS	104275301	104275441	.	-	0	Parent=AAEL019694-RJ
AaegL5_2	VEuPathDB	mRNA	104248661	104520592	.	-	.	ID=AAEL019694-RL;geneID=AAEL019694
AaegL5_2	VEuPathDB	exon	104248661	104250011	.	-	.	Parent=AAEL019694-RL
AaegL5_2	VEuPathDB	exon	104264727	104264842	.	-	.	Parent=AAEL019694-RL
AaegL5_2	VEuPathDB	exon	104264904	104265204	.	-	.	Parent=AAEL019694-RL
AaegL5_2	VEuPathDB	exon	104265266	104265366	.	-	.	Parent=AAEL019694-RL
AaegL5_2	VEuPathDB	exon	104265432	104265679	.	-	.	Parent=AAEL019694-RL
AaegL5_2	VEuPathDB	exon	104274722	104275011	.	-	.	Parent=AAEL019694-RL
AaegL5_2	VEuPathDB	exon	104275077	104275241	.	-	.	Parent=AAEL019694-RL
AaegL5_2	VEuPathDB	exon	104275301	104275569	.	-	.	Parent=AAEL019694-RL
AaegL5_2	VEuPathDB	exon	104508813	104509345	.	-	.	Parent=AAEL019694-RL
AaegL5_2	VEuPathDB	exon	104520500	104520592	.	-	.	Parent=AAEL019694-RL
AaegL5_2	VEuPathDB	CDS	104249943	104250011	.	-	0	Parent=AAEL019694-RL
AaegL5_2	VEuPathDB	CDS	104264727	104264842	.	-	2	Parent=AAEL019694-RL
AaegL5_2	VEuPathDB	CDS	104264904	104265204	.	-	0	Parent=AAEL019694-RL
AaegL5_2	VEuPathDB	CDS	104265266	104265366	.	-	2	Parent=AAEL019694-RL
AaegL5_2	VEuPathDB	CDS	104265432	104265679	.	-	1	Parent=AAEL019694-RL
AaegL5_2	VEuPathDB	CDS	104274722	104275011	.	-	0	Parent=AAEL019694-RL
AaegL5_2	VEuPathDB	CDS	104275077	104275241	.	-	0	Parent=AAEL019694-RL
AaegL5_2	VEuPathDB	CDS	104275301	104275441	.	-	0	Parent=AAEL019694-RL
AaegL5_2	VEuPathDB	mRNA	104248661	104520595	.	-	.	ID=AAEL019694-RA;geneID=AAEL019694
AaegL5_2	VEuPathDB	exon	104248661	104250011	.	-	.	Parent=AAEL019694-RA
AaegL5_2	VEuPathDB	exon	104263920	104264603	.	-	.	Parent=AAEL019694-RA
AaegL5_2	VEuPathDB	exon	104264727	104264842	.	-	.	Parent=AAEL019694-RA
AaegL5_2	VEuPathDB	exon	104264904	104265204	.	-	.	Parent=AAEL019694-RA
AaegL5_2	VEuPathDB	exon	104265266	104265366	.	-	.	Parent=AAEL019694-RA
AaegL5_2	VEuPathDB	exon	104265432	104265679	.	-	.	Parent=AAEL019694-RA
AaegL5_2	VEuPathDB	exon	104274722	104275011	.	-	.	Parent=AAEL019694-RA
AaegL5_2	VEuPathDB	exon	104275077	104275241	.	-	.	Parent=AAEL019694-RA
AaegL5_2	VEuPathDB	exon	104275301	104275569	.	-	.	Parent=AAEL019694-RA
AaegL5_2	VEuPathDB	exon	104508813	104509345	.	-	.	Parent=AAEL019694-RA
AaegL5_2	VEuPathDB	exon	104520500	104520595	.	-	.	Parent=AAEL019694-RA
AaegL5_2	VEuPathDB	CDS	104249943	104250011	.	-	0	Parent=AAEL019694-RA
AaegL5_2	VEuPathDB	CDS	104263920	104264603	.	-	0	Parent=AAEL019694-RA
AaegL5_2	VEuPathDB	CDS	104264727	104264842	.	-	2	Parent=AAEL019694-RA
AaegL5_2	VEuPathDB	CDS	104264904	104265204	.	-	0	Parent=AAEL019694-RA
AaegL5_2	VEuPathDB	CDS	104265266	104265366	.	-	2	Parent=AAEL019694-RA
AaegL5_2	VEuPathDB	CDS	104265432	104265679	.	-	1	Parent=AAEL019694-RA
AaegL5_2	VEuPathDB	CDS	104274722	104275011	.	-	0	Parent=AAEL019694-RA
AaegL5_2	VEuPathDB	CDS	104275077	104275241	.	-	0	Parent=AAEL019694-RA
AaegL5_2	VEuPathDB	CDS	104275301	104275441	.	-	0	Parent=AAEL019694-RA
AaegL5_2	VEuPathDB	mRNA	104249644	104520561	.	-	.	ID=AAEL019694-RM;geneID=AAEL019694
AaegL5_2	VEuPathDB	exon	104249644	104250011	.	-	.	Parent=AAEL019694-RM
AaegL5_2	VEuPathDB	exon	104264231	104264603	.	-	.	Parent=AAEL019694-RM
AaegL5_2	VEuPathDB	exon	104264727	104264842	.	-	.	Parent=AAEL019694-RM
AaegL5_2	VEuPathDB	exon	104264904	104265204	.	-	.	Parent=AAEL019694-RM
AaegL5_2	VEuPathDB	exon	104265266	104265366	.	-	.	Parent=AAEL019694-RM
AaegL5_2	VEuPathDB	exon	104265432	104265679	.	-	.	Parent=AAEL019694-RM
AaegL5_2	VEuPathDB	exon	104274722	104275011	.	-	.	Parent=AAEL019694-RM
AaegL5_2	VEuPathDB	exon	104275077	104275241	.	-	.	Parent=AAEL019694-RM
AaegL5_2	VEuPathDB	exon	104275301	104275569	.	-	.	Parent=AAEL019694-RM
AaegL5_2	VEuPathDB	exon	104508813	104509345	.	-	.	Parent=AAEL019694-RM
AaegL5_2	VEuPathDB	exon	104520413	104520561	.	-	.	Parent=AAEL019694-RM
AaegL5_2	VEuPathDB	CDS	104249986	104250011	.	-	2	Parent=AAEL019694-RM
AaegL5_2	VEuPathDB	CDS	104264231	104264603	.	-	0	Parent=AAEL019694-RM
AaegL5_2	VEuPathDB	CDS	104264727	104264842	.	-	2	Parent=AAEL019694-RM
AaegL5_2	VEuPathDB	CDS	104264904	104265204	.	-	0	Parent=AAEL019694-RM
AaegL5_2	VEuPathDB	CDS	104265266	104265366	.	-	2	Parent=AAEL019694-RM
AaegL5_2	VEuPathDB	CDS	104265432	104265679	.	-	1	Parent=AAEL019694-RM
AaegL5_2	VEuPathDB	CDS	104274722	104275011	.	-	0	Parent=AAEL019694-RM
AaegL5_2	VEuPathDB	CDS	104275077	104275241	.	-	0	Parent=AAEL019694-RM
AaegL5_2	VEuPathDB	CDS	104275301	104275441	.	-	0	Parent=AAEL019694-RM
AaegL5_2	VEuPathDB	mRNA	104306685	104308891	.	-	.	ID=AAEL025919-RA;geneID=AAEL025919
AaegL5_2	VEuPathDB	exon	104306685	104307778	.	-	.	Parent=AAEL025919-RA
AaegL5_2	VEuPathDB	exon	104308039	104308891	.	-	.	Parent=AAEL025919-RA
AaegL5_2	VEuPathDB	CDS	104306854	104307778	.	-	1	Parent=AAEL025919-RA
AaegL5_2	VEuPathDB	CDS	104308039	104308358	.	-	0	Parent=AAEL025919-RA
AaegL5_2	VEuPathDB	lnc_RNA	104363774	104364738	.	+	.	ID=AAEL026604-RA;geneID=AAEL026604
AaegL5_2	VEuPathDB	exon	104363774	104364200	.	+	.	Parent=AAEL026604-RA
AaegL5_2	VEuPathDB	exon	104364266	104364738	.	+	.	Parent=AAEL026604-RA
AaegL5_2	VEuPathDB	mRNA	104422523	104424233	.	-	.	ID=AAEL019695-RA;geneID=AAEL019695
AaegL5_2	VEuPathDB	exon	104422523	104423957	.	-	.	Parent=AAEL019695-RA
AaegL5_2	VEuPathDB	exon	104424018	104424233	.	-	.	Parent=AAEL019695-RA
AaegL5_2	VEuPathDB	CDS	104422715	104423957	.	-	1	Parent=AAEL019695-RA
AaegL5_2	VEuPathDB	CDS	104424018	104424187	.	-	0	Parent=AAEL019695-RA
AaegL5_2	VEuPathDB	mRNA	104559005	104568884	.	-	.	ID=AAEL014889-RA;geneID=AAEL014889
AaegL5_2	VEuPathDB	exon	104559005	104559334	.	-	.	Parent=AAEL014889-RA
AaegL5_2	VEuPathDB	exon	104559399	104559574	.	-	.	Parent=AAEL014889-RA
AaegL5_2	VEuPathDB	exon	104568460	104568671	.	-	.	Parent=AAEL014889-RA
AaegL5_2	VEuPathDB	exon	104568737	104568884	.	-	.	Parent=AAEL014889-RA
AaegL5_2	VEuPathDB	CDS	104559112	104559334	.	-	1	Parent=AAEL014889-RA
AaegL5_2	VEuPathDB	CDS	104559399	104559574	.	-	0	Parent=AAEL014889-RA
AaegL5_2	VEuPathDB	CDS	104568460	104568588	.	-	0	Parent=AAEL014889-RA
AaegL5_2	VEuPathDB	lnc_RNA	104579222	104580331	.	+	.	ID=AAEL025278-RA;geneID=AAEL025278
AaegL5_2	VEuPathDB	exon	104579222	104580231	.	+	.	Parent=AAEL025278-RA
AaegL5_2	VEuPathDB	exon	104580291	104580331	.	+	.	Parent=AAEL025278-RA
AaegL5_2	VEuPathDB	lnc_RNA	104583132	104584822	.	+	.	ID=AAEL023133-RA;geneID=AAEL023133
AaegL5_2	VEuPathDB	exon	104583132	104584258	.	+	.	Parent=AAEL023133-RA
AaegL5_2	VEuPathDB	exon	104584314	104584822	.	+	.	Parent=AAEL023133-RA
AaegL5_2	VEuPathDB	lnc_RNA	104606719	104606960	.	-	.	ID=AAEL020176-RA;geneID=AAEL020176
AaegL5_2	VEuPathDB	exon	104606719	104606794	.	-	.	Parent=AAEL020176-RA
AaegL5_2	VEuPathDB	exon	104606861	104606960	.	-	.	Parent=AAEL020176-RA
AaegL5_2	VEuPathDB	mRNA	104635589	104659971	.	-	.	ID=AAEL014672-RB;geneID=AAEL014672
AaegL5_2	VEuPathDB	exon	104635589	104636346	.	-	.	Parent=AAEL014672-RB
AaegL5_2	VEuPathDB	exon	104658432	104658607	.	-	.	Parent=AAEL014672-RB
AaegL5_2	VEuPathDB	exon	104659179	104659971	.	-	.	Parent=AAEL014672-RB
AaegL5_2	VEuPathDB	CDS	104636059	104636346	.	-	0	Parent=AAEL014672-RB
AaegL5_2	VEuPathDB	CDS	104658432	104658607	.	-	2	Parent=AAEL014672-RB
AaegL5_2	VEuPathDB	CDS	104659179	104659224	.	-	0	Parent=AAEL014672-RB
AaegL5_2	VEuPathDB	mRNA	104673661	104755792	.	+	.	ID=AAEL023329-RA;geneID=AAEL023329
AaegL5_2	VEuPathDB	exon	104673661	104673680	.	+	.	Parent=AAEL023329-RA
AaegL5_2	VEuPathDB	exon	104754287	104755792	.	+	.	Parent=AAEL023329-RA
AaegL5_2	VEuPathDB	CDS	104754292	104755776	.	+	0	Parent=AAEL023329-RA
AaegL5_2	VEuPathDB	mRNA	104768468	104776317	.	+	.	ID=AAEL014844-RA;geneID=AAEL014844
AaegL5_2	VEuPathDB	exon	104768468	104768932	.	+	.	Parent=AAEL014844-RA
AaegL5_2	VEuPathDB	exon	104773424	104774114	.	+	.	Parent=AAEL014844-RA
AaegL5_2	VEuPathDB	exon	104774424	104775302	.	+	.	Parent=AAEL014844-RA
AaegL5_2	VEuPathDB	exon	104775592	104776317	.	+	.	Parent=AAEL014844-RA
AaegL5_2	VEuPathDB	CDS	104768730	104768932	.	+	0	Parent=AAEL014844-RA
AaegL5_2	VEuPathDB	CDS	104773424	104774114	.	+	1	Parent=AAEL014844-RA
AaegL5_2	VEuPathDB	CDS	104774424	104775302	.	+	0	Parent=AAEL014844-RA
AaegL5_2	VEuPathDB	CDS	104775592	104776080	.	+	0	Parent=AAEL014844-RA
AaegL5_2	VEuPathDB	mRNA	104793256	104796860	.	-	.	ID=AAEL014843-RB;geneID=AAEL014843
AaegL5_2	VEuPathDB	exon	104793256	104795674	.	-	.	Parent=AAEL014843-RB
AaegL5_2	VEuPathDB	exon	104796669	104796860	.	-	.	Parent=AAEL014843-RB
AaegL5_2	VEuPathDB	CDS	104793527	104795674	.	-	0	Parent=AAEL014843-RB
AaegL5_2	VEuPathDB	mRNA	104825731	104832709	.	+	.	ID=AAEL011708-RA;geneID=AAEL011708
AaegL5_2	VEuPathDB	exon	104825731	104825962	.	+	.	Parent=AAEL011708-RA
AaegL5_2	VEuPathDB	exon	104830222	104832709	.	+	.	Parent=AAEL011708-RA
AaegL5_2	VEuPathDB	CDS	104830222	104832369	.	+	0	Parent=AAEL011708-RA
AaegL5_2	VEuPathDB	lnc_RNA	104838655	104839941	.	+	.	ID=AAEL021673-RA;geneID=AAEL021673
AaegL5_2	VEuPathDB	exon	104838655	104838764	.	+	.	Parent=AAEL021673-RA
AaegL5_2	VEuPathDB	exon	104838824	104838929	.	+	.	Parent=AAEL021673-RA
AaegL5_2	VEuPathDB	exon	104839739	104839941	.	+	.	Parent=AAEL021673-RA
AaegL5_2	VEuPathDB	lnc_RNA	104839190	104839585	.	-	.	ID=AAEL027997-RA;geneID=AAEL027997
AaegL5_2	VEuPathDB	exon	104839190	104839358	.	-	.	Parent=AAEL027997-RA
AaegL5_2	VEuPathDB	exon	104839417	104839585	.	-	.	Parent=AAEL027997-RA
AaegL5_2	VEuPathDB	mRNA	104842460	104873913	.	+	.	ID=AAEL014842-RA;geneID=AAEL014842
AaegL5_2	VEuPathDB	exon	104842460	104842736	.	+	.	Parent=AAEL014842-RA
AaegL5_2	VEuPathDB	exon	104872194	104872411	.	+	.	Parent=AAEL014842-RA
AaegL5_2	VEuPathDB	exon	104872477	104872571	.	+	.	Parent=AAEL014842-RA
AaegL5_2	VEuPathDB	exon	104872639	104872875	.	+	.	Parent=AAEL014842-RA
AaegL5_2	VEuPathDB	exon	104872932	104873913	.	+	.	Parent=AAEL014842-RA
AaegL5_2	VEuPathDB	CDS	104872204	104872411	.	+	0	Parent=AAEL014842-RA
AaegL5_2	VEuPathDB	CDS	104872477	104872571	.	+	2	Parent=AAEL014842-RA
AaegL5_2	VEuPathDB	CDS	104872639	104872875	.	+	0	Parent=AAEL014842-RA
AaegL5_2	VEuPathDB	CDS	104872932	104873864	.	+	0	Parent=AAEL014842-RA
AaegL5_2	VEuPathDB	mRNA	104842460	104873913	.	+	.	ID=AAEL014842-RB;geneID=AAEL014842
AaegL5_2	VEuPathDB	exon	104842460	104842794	.	+	.	Parent=AAEL014842-RB
AaegL5_2	VEuPathDB	exon	104872194	104872411	.	+	.	Parent=AAEL014842-RB
AaegL5_2	VEuPathDB	exon	104872477	104872571	.	+	.	Parent=AAEL014842-RB
AaegL5_2	VEuPathDB	exon	104872639	104872875	.	+	.	Parent=AAEL014842-RB
AaegL5_2	VEuPathDB	exon	104872932	104873913	.	+	.	Parent=AAEL014842-RB
AaegL5_2	VEuPathDB	CDS	104872204	104872411	.	+	0	Parent=AAEL014842-RB
AaegL5_2	VEuPathDB	CDS	104872477	104872571	.	+	2	Parent=AAEL014842-RB
AaegL5_2	VEuPathDB	CDS	104872639	104872875	.	+	0	Parent=AAEL014842-RB
AaegL5_2	VEuPathDB	CDS	104872932	104873864	.	+	0	Parent=AAEL014842-RB
AaegL5_2	VEuPathDB	mRNA	104842460	104873913	.	+	.	ID=AAEL014842-RC;geneID=AAEL014842
AaegL5_2	VEuPathDB	exon	104842460	104842782	.	+	.	Parent=AAEL014842-RC
AaegL5_2	VEuPathDB	exon	104872194	104872411	.	+	.	Parent=AAEL014842-RC
AaegL5_2	VEuPathDB	exon	104872477	104872571	.	+	.	Parent=AAEL014842-RC
AaegL5_2	VEuPathDB	exon	104872639	104872875	.	+	.	Parent=AAEL014842-RC
AaegL5_2	VEuPathDB	exon	104872932	104873913	.	+	.	Parent=AAEL014842-RC
AaegL5_2	VEuPathDB	CDS	104872204	104872411	.	+	0	Parent=AAEL014842-RC
AaegL5_2	VEuPathDB	CDS	104872477	104872571	.	+	2	Parent=AAEL014842-RC
AaegL5_2	VEuPathDB	CDS	104872639	104872875	.	+	0	Parent=AAEL014842-RC
AaegL5_2	VEuPathDB	CDS	104872932	104873864	.	+	0	Parent=AAEL014842-RC
AaegL5_2	VEuPathDB	mRNA	104842460	104873913	.	+	.	ID=AAEL014842-RD;geneID=AAEL014842
AaegL5_2	VEuPathDB	exon	104842460	104842797	.	+	.	Parent=AAEL014842-RD
AaegL5_2	VEuPathDB	exon	104872194	104872411	.	+	.	Parent=AAEL014842-RD
AaegL5_2	VEuPathDB	exon	104872477	104872571	.	+	.	Parent=AAEL014842-RD
AaegL5_2	VEuPathDB	exon	104872639	104872875	.	+	.	Parent=AAEL014842-RD
AaegL5_2	VEuPathDB	exon	104872932	104873913	.	+	.	Parent=AAEL014842-RD
AaegL5_2	VEuPathDB	CDS	104872204	104872411	.	+	0	Parent=AAEL014842-RD
AaegL5_2	VEuPathDB	CDS	104872477	104872571	.	+	2	Parent=AAEL014842-RD
AaegL5_2	VEuPathDB	CDS	104872639	104872875	.	+	0	Parent=AAEL014842-RD
AaegL5_2	VEuPathDB	CDS	104872932	104873864	.	+	0	Parent=AAEL014842-RD
AaegL5_2	VEuPathDB	mRNA	104922903	104934261	.	+	.	ID=AAEL011714-RB;geneID=AAEL011714
AaegL5_2	VEuPathDB	exon	104922903	104923593	.	+	.	Parent=AAEL011714-RB
AaegL5_2	VEuPathDB	exon	104932374	104933252	.	+	.	Parent=AAEL011714-RB
AaegL5_2	VEuPathDB	exon	104933543	104934261	.	+	.	Parent=AAEL011714-RB
AaegL5_2	VEuPathDB	CDS	104922904	104923593	.	+	0	Parent=AAEL011714-RB
AaegL5_2	VEuPathDB	CDS	104932374	104933252	.	+	0	Parent=AAEL011714-RB
AaegL5_2	VEuPathDB	CDS	104933543	104934031	.	+	0	Parent=AAEL011714-RB
AaegL5_2	VEuPathDB	mRNA	104953162	104985689	.	+	.	ID=AAEL015041-RA;geneID=AAEL015041
AaegL5_2	VEuPathDB	exon	104953162	104953505	.	+	.	Parent=AAEL015041-RA
AaegL5_2	VEuPathDB	exon	104965181	104965265	.	+	.	Parent=AAEL015041-RA
AaegL5_2	VEuPathDB	exon	104965321	104965912	.	+	.	Parent=AAEL015041-RA
AaegL5_2	VEuPathDB	exon	104985004	104985114	.	+	.	Parent=AAEL015041-RA
AaegL5_2	VEuPathDB	exon	104985183	104985689	.	+	.	Parent=AAEL015041-RA
AaegL5_2	VEuPathDB	CDS	104953377	104953505	.	+	0	Parent=AAEL015041-RA
AaegL5_2	VEuPathDB	CDS	104965181	104965265	.	+	0	Parent=AAEL015041-RA
AaegL5_2	VEuPathDB	CDS	104965321	104965912	.	+	2	Parent=AAEL015041-RA
AaegL5_2	VEuPathDB	CDS	104985004	104985114	.	+	1	Parent=AAEL015041-RA
AaegL5_2	VEuPathDB	CDS	104985183	104985261	.	+	1	Parent=AAEL015041-RA
AaegL5_2	VEuPathDB	lnc_RNA	104973755	104974334	.	-	.	ID=AAEL020220-RA;geneID=AAEL020220
AaegL5_2	VEuPathDB	exon	104973755	104974048	.	-	.	Parent=AAEL020220-RA
AaegL5_2	VEuPathDB	exon	104974115	104974334	.	-	.	Parent=AAEL020220-RA
AaegL5_2	VEuPathDB	mRNA	104985699	105039581	.	-	.	ID=AAEL022897-RD;geneID=AAEL022897
AaegL5_2	VEuPathDB	exon	104985699	104986404	.	-	.	Parent=AAEL022897-RD
AaegL5_2	VEuPathDB	exon	104986468	104986608	.	-	.	Parent=AAEL022897-RD
AaegL5_2	VEuPathDB	exon	104986681	104987095	.	-	.	Parent=AAEL022897-RD
AaegL5_2	VEuPathDB	exon	105005727	105005944	.	-	.	Parent=AAEL022897-RD
AaegL5_2	VEuPathDB	exon	105006007	105008523	.	-	.	Parent=AAEL022897-RD
AaegL5_2	VEuPathDB	exon	105033602	105034055	.	-	.	Parent=AAEL022897-RD
AaegL5_2	VEuPathDB	exon	105034126	105034342	.	-	.	Parent=AAEL022897-RD
AaegL5_2	VEuPathDB	exon	105038167	105039466	.	-	.	Parent=AAEL022897-RD
AaegL5_2	VEuPathDB	exon	105039521	105039581	.	-	.	Parent=AAEL022897-RD
AaegL5_2	VEuPathDB	CDS	104986338	104986404	.	-	1	Parent=AAEL022897-RD
AaegL5_2	VEuPathDB	CDS	104986468	104986608	.	-	1	Parent=AAEL022897-RD
AaegL5_2	VEuPathDB	CDS	104986681	104987095	.	-	2	Parent=AAEL022897-RD
AaegL5_2	VEuPathDB	CDS	105005727	105005944	.	-	1	Parent=AAEL022897-RD
AaegL5_2	VEuPathDB	CDS	105006007	105008523	.	-	1	Parent=AAEL022897-RD
AaegL5_2	VEuPathDB	CDS	105033602	105034055	.	-	2	Parent=AAEL022897-RD
AaegL5_2	VEuPathDB	CDS	105034126	105034291	.	-	0	Parent=AAEL022897-RD
AaegL5_2	VEuPathDB	mRNA	104985699	105047892	.	-	.	ID=AAEL022897-RA;geneID=AAEL022897
AaegL5_2	VEuPathDB	exon	104985699	104986404	.	-	.	Parent=AAEL022897-RA
AaegL5_2	VEuPathDB	exon	104986468	104986608	.	-	.	Parent=AAEL022897-RA
AaegL5_2	VEuPathDB	exon	104986681	104987095	.	-	.	Parent=AAEL022897-RA
AaegL5_2	VEuPathDB	exon	105005727	105005944	.	-	.	Parent=AAEL022897-RA
AaegL5_2	VEuPathDB	exon	105006007	105008523	.	-	.	Parent=AAEL022897-RA
AaegL5_2	VEuPathDB	exon	105033602	105034055	.	-	.	Parent=AAEL022897-RA
AaegL5_2	VEuPathDB	exon	105034126	105034342	.	-	.	Parent=AAEL022897-RA
AaegL5_2	VEuPathDB	exon	105047642	105047892	.	-	.	Parent=AAEL022897-RA
AaegL5_2	VEuPathDB	CDS	104986338	104986404	.	-	1	Parent=AAEL022897-RA
AaegL5_2	VEuPathDB	CDS	104986468	104986608	.	-	1	Parent=AAEL022897-RA
AaegL5_2	VEuPathDB	CDS	104986681	104987095	.	-	2	Parent=AAEL022897-RA
AaegL5_2	VEuPathDB	CDS	105005727	105005944	.	-	1	Parent=AAEL022897-RA
AaegL5_2	VEuPathDB	CDS	105006007	105008523	.	-	1	Parent=AAEL022897-RA
AaegL5_2	VEuPathDB	CDS	105033602	105034055	.	-	2	Parent=AAEL022897-RA
AaegL5_2	VEuPathDB	CDS	105034126	105034291	.	-	0	Parent=AAEL022897-RA
AaegL5_2	VEuPathDB	mRNA	104985699	105047892	.	-	.	ID=AAEL022897-RB;geneID=AAEL022897
AaegL5_2	VEuPathDB	exon	104985699	104986404	.	-	.	Parent=AAEL022897-RB
AaegL5_2	VEuPathDB	exon	104986468	104986608	.	-	.	Parent=AAEL022897-RB
AaegL5_2	VEuPathDB	exon	104986681	104987095	.	-	.	Parent=AAEL022897-RB
AaegL5_2	VEuPathDB	exon	105005727	105005944	.	-	.	Parent=AAEL022897-RB
AaegL5_2	VEuPathDB	exon	105006007	105008496	.	-	.	Parent=AAEL022897-RB
AaegL5_2	VEuPathDB	exon	105033602	105034055	.	-	.	Parent=AAEL022897-RB
AaegL5_2	VEuPathDB	exon	105034126	105034342	.	-	.	Parent=AAEL022897-RB
AaegL5_2	VEuPathDB	exon	105047642	105047892	.	-	.	Parent=AAEL022897-RB
AaegL5_2	VEuPathDB	CDS	104986338	104986404	.	-	1	Parent=AAEL022897-RB
AaegL5_2	VEuPathDB	CDS	104986468	104986608	.	-	1	Parent=AAEL022897-RB
AaegL5_2	VEuPathDB	CDS	104986681	104987095	.	-	2	Parent=AAEL022897-RB
AaegL5_2	VEuPathDB	CDS	105005727	105005944	.	-	1	Parent=AAEL022897-RB
AaegL5_2	VEuPathDB	CDS	105006007	105008496	.	-	1	Parent=AAEL022897-RB
AaegL5_2	VEuPathDB	CDS	105033602	105034055	.	-	2	Parent=AAEL022897-RB
AaegL5_2	VEuPathDB	CDS	105034126	105034291	.	-	0	Parent=AAEL022897-RB
AaegL5_2	VEuPathDB	mRNA	104985699	105047892	.	-	.	ID=AAEL022897-RC;geneID=AAEL022897
AaegL5_2	VEuPathDB	exon	104985699	104986404	.	-	.	Parent=AAEL022897-RC
AaegL5_2	VEuPathDB	exon	104986468	104986608	.	-	.	Parent=AAEL022897-RC
AaegL5_2	VEuPathDB	exon	104986681	104987095	.	-	.	Parent=AAEL022897-RC
AaegL5_2	VEuPathDB	exon	105005727	105005944	.	-	.	Parent=AAEL022897-RC
AaegL5_2	VEuPathDB	exon	105006007	105008523	.	-	.	Parent=AAEL022897-RC
AaegL5_2	VEuPathDB	exon	105033602	105034055	.	-	.	Parent=AAEL022897-RC
AaegL5_2	VEuPathDB	exon	105034126	105034342	.	-	.	Parent=AAEL022897-RC
AaegL5_2	VEuPathDB	exon	105038167	105039466	.	-	.	Parent=AAEL022897-RC
AaegL5_2	VEuPathDB	exon	105047642	105047892	.	-	.	Parent=AAEL022897-RC
AaegL5_2	VEuPathDB	CDS	104986338	104986404	.	-	1	Parent=AAEL022897-RC
AaegL5_2	VEuPathDB	CDS	104986468	104986608	.	-	1	Parent=AAEL022897-RC
AaegL5_2	VEuPathDB	CDS	104986681	104987095	.	-	2	Parent=AAEL022897-RC
AaegL5_2	VEuPathDB	CDS	105005727	105005944	.	-	1	Parent=AAEL022897-RC
AaegL5_2	VEuPathDB	CDS	105006007	105008523	.	-	1	Parent=AAEL022897-RC
AaegL5_2	VEuPathDB	CDS	105033602	105034055	.	-	2	Parent=AAEL022897-RC
AaegL5_2	VEuPathDB	CDS	105034126	105034291	.	-	0	Parent=AAEL022897-RC
AaegL5_2	VEuPathDB	mRNA	105034349	105035657	.	+	.	ID=AAEL027607-RA;geneID=AAEL027607
AaegL5_2	VEuPathDB	exon	105034349	105034737	.	+	.	Parent=AAEL027607-RA
AaegL5_2	VEuPathDB	exon	105034797	105035657	.	+	.	Parent=AAEL027607-RA
AaegL5_2	VEuPathDB	CDS	105034414	105034737	.	+	0	Parent=AAEL027607-RA
AaegL5_2	VEuPathDB	CDS	105034797	105035561	.	+	0	Parent=AAEL027607-RA
AaegL5_2	VEuPathDB	mRNA	105047986	105049120	.	+	.	ID=AAEL015107-RA;geneID=AAEL015107
AaegL5_2	VEuPathDB	exon	105047986	105048130	.	+	.	Parent=AAEL015107-RA
AaegL5_2	VEuPathDB	exon	105048192	105049120	.	+	.	Parent=AAEL015107-RA
AaegL5_2	VEuPathDB	CDS	105048198	105048944	.	+	0	Parent=AAEL015107-RA
AaegL5_2	VEuPathDB	lnc_RNA	105079029	105090374	.	-	.	ID=AAEL026679-RA;geneID=AAEL026679
AaegL5_2	VEuPathDB	exon	105079029	105079579	.	-	.	Parent=AAEL026679-RA
AaegL5_2	VEuPathDB	exon	105090229	105090374	.	-	.	Parent=AAEL026679-RA
AaegL5_2	VEuPathDB	lnc_RNA	105139264	105150132	.	-	.	ID=AAEL021480-RA;geneID=AAEL021480
AaegL5_2	VEuPathDB	exon	105139264	105139637	.	-	.	Parent=AAEL021480-RA
AaegL5_2	VEuPathDB	exon	105150005	105150132	.	-	.	Parent=AAEL021480-RA
AaegL5_2	VEuPathDB	lnc_RNA	105156310	105156859	.	-	.	ID=AAEL021721-RA;geneID=AAEL021721
AaegL5_2	VEuPathDB	exon	105156310	105156620	.	-	.	Parent=AAEL021721-RA
AaegL5_2	VEuPathDB	exon	105156700	105156859	.	-	.	Parent=AAEL021721-RA
AaegL5_2	VEuPathDB	lnc_RNA	105158326	105158918	.	+	.	ID=AAEL027789-RA;geneID=AAEL027789
AaegL5_2	VEuPathDB	exon	105158326	105158486	.	+	.	Parent=AAEL027789-RA
AaegL5_2	VEuPathDB	exon	105158587	105158918	.	+	.	Parent=AAEL027789-RA
AaegL5_2	VEuPathDB	lnc_RNA	105190587	105191150	.	+	.	ID=AAEL024584-RA;geneID=AAEL024584
AaegL5_2	VEuPathDB	exon	105190587	105190746	.	+	.	Parent=AAEL024584-RA
AaegL5_2	VEuPathDB	exon	105190825	105191150	.	+	.	Parent=AAEL024584-RA
AaegL5_2	VEuPathDB	lnc_RNA	105209305	105210788	.	-	.	ID=AAEL021056-RA;geneID=AAEL021056
AaegL5_2	VEuPathDB	exon	105209305	105209859	.	-	.	Parent=AAEL021056-RA
AaegL5_2	VEuPathDB	exon	105210631	105210788	.	-	.	Parent=AAEL021056-RA
AaegL5_2	VEuPathDB	lnc_RNA	105294524	105302630	.	-	.	ID=AAEL023492-RA;geneID=AAEL023492
AaegL5_2	VEuPathDB	exon	105294524	105294948	.	-	.	Parent=AAEL023492-RA
AaegL5_2	VEuPathDB	exon	105302475	105302630	.	-	.	Parent=AAEL023492-RA
AaegL5_2	VEuPathDB	mRNA	105324434	105330253	.	-	.	ID=AAEL012837-RA;geneID=AAEL012837
AaegL5_2	VEuPathDB	exon	105324434	105325226	.	-	.	Parent=AAEL012837-RA
AaegL5_2	VEuPathDB	exon	105330112	105330253	.	-	.	Parent=AAEL012837-RA
AaegL5_2	VEuPathDB	CDS	105325050	105325226	.	-	0	Parent=AAEL012837-RA
AaegL5_2	VEuPathDB	CDS	105330112	105330129	.	-	0	Parent=AAEL012837-RA
AaegL5_2	VEuPathDB	mRNA	105386644	105495360	.	+	.	ID=AAEL012835-RE;geneID=AAEL012835
AaegL5_2	VEuPathDB	exon	105386644	105386677	.	+	.	Parent=AAEL012835-RE
AaegL5_2	VEuPathDB	exon	105449617	105449818	.	+	.	Parent=AAEL012835-RE
AaegL5_2	VEuPathDB	exon	105450070	105450160	.	+	.	Parent=AAEL012835-RE
AaegL5_2	VEuPathDB	exon	105450220	105450390	.	+	.	Parent=AAEL012835-RE
AaegL5_2	VEuPathDB	exon	105450449	105450577	.	+	.	Parent=AAEL012835-RE
AaegL5_2	VEuPathDB	exon	105450635	105450815	.	+	.	Parent=AAEL012835-RE
AaegL5_2	VEuPathDB	exon	105465338	105465513	.	+	.	Parent=AAEL012835-RE
AaegL5_2	VEuPathDB	exon	105471816	105473168	.	+	.	Parent=AAEL012835-RE
AaegL5_2	VEuPathDB	exon	105473235	105473358	.	+	.	Parent=AAEL012835-RE
AaegL5_2	VEuPathDB	exon	105493682	105495360	.	+	.	Parent=AAEL012835-RE
AaegL5_2	VEuPathDB	CDS	105386659	105386677	.	+	0	Parent=AAEL012835-RE
AaegL5_2	VEuPathDB	CDS	105449617	105449818	.	+	2	Parent=AAEL012835-RE
AaegL5_2	VEuPathDB	CDS	105450070	105450160	.	+	1	Parent=AAEL012835-RE
AaegL5_2	VEuPathDB	CDS	105450220	105450390	.	+	0	Parent=AAEL012835-RE
AaegL5_2	VEuPathDB	CDS	105450449	105450577	.	+	0	Parent=AAEL012835-RE
AaegL5_2	VEuPathDB	CDS	105450635	105450815	.	+	0	Parent=AAEL012835-RE
AaegL5_2	VEuPathDB	CDS	105465338	105465513	.	+	2	Parent=AAEL012835-RE
AaegL5_2	VEuPathDB	CDS	105471816	105473168	.	+	0	Parent=AAEL012835-RE
AaegL5_2	VEuPathDB	CDS	105473235	105473358	.	+	0	Parent=AAEL012835-RE
AaegL5_2	VEuPathDB	CDS	105493682	105493914	.	+	2	Parent=AAEL012835-RE
AaegL5_2	VEuPathDB	lnc_RNA	105438555	105439387	.	-	.	ID=AAEL021686-RA;geneID=AAEL021686
AaegL5_2	VEuPathDB	exon	105438555	105438801	.	-	.	Parent=AAEL021686-RA
AaegL5_2	VEuPathDB	exon	105438870	105439003	.	-	.	Parent=AAEL021686-RA
AaegL5_2	VEuPathDB	exon	105439077	105439164	.	-	.	Parent=AAEL021686-RA
AaegL5_2	VEuPathDB	exon	105439228	105439387	.	-	.	Parent=AAEL021686-RA
AaegL5_2	VEuPathDB	mRNA	105440452	105495360	.	+	.	ID=AAEL012835-RB;geneID=AAEL012835
AaegL5_2	VEuPathDB	exon	105440452	105440683	.	+	.	Parent=AAEL012835-RB
AaegL5_2	VEuPathDB	exon	105449617	105449818	.	+	.	Parent=AAEL012835-RB
AaegL5_2	VEuPathDB	exon	105450070	105450160	.	+	.	Parent=AAEL012835-RB
AaegL5_2	VEuPathDB	exon	105450220	105450390	.	+	.	Parent=AAEL012835-RB
AaegL5_2	VEuPathDB	exon	105450449	105450577	.	+	.	Parent=AAEL012835-RB
AaegL5_2	VEuPathDB	exon	105450635	105450815	.	+	.	Parent=AAEL012835-RB
AaegL5_2	VEuPathDB	exon	105465338	105465513	.	+	.	Parent=AAEL012835-RB
AaegL5_2	VEuPathDB	exon	105471816	105473168	.	+	.	Parent=AAEL012835-RB
AaegL5_2	VEuPathDB	exon	105473235	105473358	.	+	.	Parent=AAEL012835-RB
AaegL5_2	VEuPathDB	exon	105493682	105495360	.	+	.	Parent=AAEL012835-RB
AaegL5_2	VEuPathDB	CDS	105440674	105440683	.	+	0	Parent=AAEL012835-RB
AaegL5_2	VEuPathDB	CDS	105449617	105449818	.	+	2	Parent=AAEL012835-RB
AaegL5_2	VEuPathDB	CDS	105450070	105450160	.	+	1	Parent=AAEL012835-RB
AaegL5_2	VEuPathDB	CDS	105450220	105450390	.	+	0	Parent=AAEL012835-RB
AaegL5_2	VEuPathDB	CDS	105450449	105450577	.	+	0	Parent=AAEL012835-RB
AaegL5_2	VEuPathDB	CDS	105450635	105450815	.	+	0	Parent=AAEL012835-RB
AaegL5_2	VEuPathDB	CDS	105465338	105465513	.	+	2	Parent=AAEL012835-RB
AaegL5_2	VEuPathDB	CDS	105471816	105473168	.	+	0	Parent=AAEL012835-RB
AaegL5_2	VEuPathDB	CDS	105473235	105473358	.	+	0	Parent=AAEL012835-RB
AaegL5_2	VEuPathDB	CDS	105493682	105493914	.	+	2	Parent=AAEL012835-RB
AaegL5_2	VEuPathDB	mRNA	105440452	105495360	.	+	.	ID=AAEL012835-RC;geneID=AAEL012835
AaegL5_2	VEuPathDB	exon	105440452	105440683	.	+	.	Parent=AAEL012835-RC
AaegL5_2	VEuPathDB	exon	105448898	105448942	.	+	.	Parent=AAEL012835-RC
AaegL5_2	VEuPathDB	exon	105449617	105449818	.	+	.	Parent=AAEL012835-RC
AaegL5_2	VEuPathDB	exon	105450070	105450160	.	+	.	Parent=AAEL012835-RC
AaegL5_2	VEuPathDB	exon	105450220	105450390	.	+	.	Parent=AAEL012835-RC
AaegL5_2	VEuPathDB	exon	105450449	105450577	.	+	.	Parent=AAEL012835-RC
AaegL5_2	VEuPathDB	exon	105450635	105450815	.	+	.	Parent=AAEL012835-RC
AaegL5_2	VEuPathDB	exon	105465338	105465513	.	+	.	Parent=AAEL012835-RC
AaegL5_2	VEuPathDB	exon	105471816	105473168	.	+	.	Parent=AAEL012835-RC
AaegL5_2	VEuPathDB	exon	105473235	105473358	.	+	.	Parent=AAEL012835-RC
AaegL5_2	VEuPathDB	exon	105493682	105495360	.	+	.	Parent=AAEL012835-RC
AaegL5_2	VEuPathDB	CDS	105440674	105440683	.	+	0	Parent=AAEL012835-RC
AaegL5_2	VEuPathDB	CDS	105448898	105448942	.	+	2	Parent=AAEL012835-RC
AaegL5_2	VEuPathDB	CDS	105449617	105449818	.	+	2	Parent=AAEL012835-RC
AaegL5_2	VEuPathDB	CDS	105450070	105450160	.	+	1	Parent=AAEL012835-RC
AaegL5_2	VEuPathDB	CDS	105450220	105450390	.	+	0	Parent=AAEL012835-RC
AaegL5_2	VEuPathDB	CDS	105450449	105450577	.	+	0	Parent=AAEL012835-RC
AaegL5_2	VEuPathDB	CDS	105450635	105450815	.	+	0	Parent=AAEL012835-RC
AaegL5_2	VEuPathDB	CDS	105465338	105465513	.	+	2	Parent=AAEL012835-RC
AaegL5_2	VEuPathDB	CDS	105471816	105473168	.	+	0	Parent=AAEL012835-RC
AaegL5_2	VEuPathDB	CDS	105473235	105473358	.	+	0	Parent=AAEL012835-RC
AaegL5_2	VEuPathDB	CDS	105493682	105493914	.	+	2	Parent=AAEL012835-RC
AaegL5_2	VEuPathDB	mRNA	105440452	105495360	.	+	.	ID=AAEL012835-RD;geneID=AAEL012835
AaegL5_2	VEuPathDB	exon	105440452	105440683	.	+	.	Parent=AAEL012835-RD
AaegL5_2	VEuPathDB	exon	105449215	105449484	.	+	.	Parent=AAEL012835-RD
AaegL5_2	VEuPathDB	exon	105449617	105449818	.	+	.	Parent=AAEL012835-RD
AaegL5_2	VEuPathDB	exon	105450070	105450160	.	+	.	Parent=AAEL012835-RD
AaegL5_2	VEuPathDB	exon	105450220	105450390	.	+	.	Parent=AAEL012835-RD
AaegL5_2	VEuPathDB	exon	105450449	105450577	.	+	.	Parent=AAEL012835-RD
AaegL5_2	VEuPathDB	exon	105450635	105450815	.	+	.	Parent=AAEL012835-RD
AaegL5_2	VEuPathDB	exon	105465338	105465513	.	+	.	Parent=AAEL012835-RD
AaegL5_2	VEuPathDB	exon	105471816	105473168	.	+	.	Parent=AAEL012835-RD
AaegL5_2	VEuPathDB	exon	105473235	105473358	.	+	.	Parent=AAEL012835-RD
AaegL5_2	VEuPathDB	exon	105493682	105495360	.	+	.	Parent=AAEL012835-RD
AaegL5_2	VEuPathDB	CDS	105449439	105449484	.	+	0	Parent=AAEL012835-RD
AaegL5_2	VEuPathDB	CDS	105449617	105449818	.	+	2	Parent=AAEL012835-RD
AaegL5_2	VEuPathDB	CDS	105450070	105450160	.	+	1	Parent=AAEL012835-RD
AaegL5_2	VEuPathDB	CDS	105450220	105450390	.	+	0	Parent=AAEL012835-RD
AaegL5_2	VEuPathDB	CDS	105450449	105450577	.	+	0	Parent=AAEL012835-RD
AaegL5_2	VEuPathDB	CDS	105450635	105450815	.	+	0	Parent=AAEL012835-RD
AaegL5_2	VEuPathDB	CDS	105465338	105465513	.	+	2	Parent=AAEL012835-RD
AaegL5_2	VEuPathDB	CDS	105471816	105473168	.	+	0	Parent=AAEL012835-RD
AaegL5_2	VEuPathDB	CDS	105473235	105473358	.	+	0	Parent=AAEL012835-RD
AaegL5_2	VEuPathDB	CDS	105493682	105493914	.	+	2	Parent=AAEL012835-RD
AaegL5_2	VEuPathDB	mRNA	105507016	105515538	.	-	.	ID=AAEL024342-RA;geneID=AAEL024342
AaegL5_2	VEuPathDB	exon	105507016	105507230	.	-	.	Parent=AAEL024342-RA
AaegL5_2	VEuPathDB	exon	105507293	105507526	.	-	.	Parent=AAEL024342-RA
AaegL5_2	VEuPathDB	exon	105513696	105514025	.	-	.	Parent=AAEL024342-RA
AaegL5_2	VEuPathDB	exon	105514084	105514366	.	-	.	Parent=AAEL024342-RA
AaegL5_2	VEuPathDB	exon	105514650	105515318	.	-	.	Parent=AAEL024342-RA
AaegL5_2	VEuPathDB	exon	105515381	105515538	.	-	.	Parent=AAEL024342-RA
AaegL5_2	VEuPathDB	CDS	105507102	105507230	.	-	0	Parent=AAEL024342-RA
AaegL5_2	VEuPathDB	CDS	105507293	105507526	.	-	0	Parent=AAEL024342-RA
AaegL5_2	VEuPathDB	CDS	105513696	105514025	.	-	0	Parent=AAEL024342-RA
AaegL5_2	VEuPathDB	CDS	105514084	105514366	.	-	1	Parent=AAEL024342-RA
AaegL5_2	VEuPathDB	CDS	105514650	105515318	.	-	1	Parent=AAEL024342-RA
AaegL5_2	VEuPathDB	CDS	105515381	105515391	.	-	0	Parent=AAEL024342-RA
AaegL5_2	VEuPathDB	mRNA	105533113	105566117	.	-	.	ID=AAEL012832-RA;geneID=AAEL012832
AaegL5_2	VEuPathDB	exon	105533113	105533660	.	-	.	Parent=AAEL012832-RA
AaegL5_2	VEuPathDB	exon	105541642	105542005	.	-	.	Parent=AAEL012832-RA
AaegL5_2	VEuPathDB	exon	105542075	105542307	.	-	.	Parent=AAEL012832-RA
AaegL5_2	VEuPathDB	exon	105565887	105566117	.	-	.	Parent=AAEL012832-RA
AaegL5_2	VEuPathDB	CDS	105533492	105533660	.	-	1	Parent=AAEL012832-RA
AaegL5_2	VEuPathDB	CDS	105541642	105542005	.	-	2	Parent=AAEL012832-RA
AaegL5_2	VEuPathDB	CDS	105542075	105542285	.	-	0	Parent=AAEL012832-RA
AaegL5_2	VEuPathDB	mRNA	105533113	105566121	.	-	.	ID=AAEL012832-RC;geneID=AAEL012832
AaegL5_2	VEuPathDB	exon	105533113	105533660	.	-	.	Parent=AAEL012832-RC
AaegL5_2	VEuPathDB	exon	105541642	105542005	.	-	.	Parent=AAEL012832-RC
AaegL5_2	VEuPathDB	exon	105542075	105542307	.	-	.	Parent=AAEL012832-RC
AaegL5_2	VEuPathDB	exon	105565868	105566121	.	-	.	Parent=AAEL012832-RC
AaegL5_2	VEuPathDB	CDS	105533492	105533660	.	-	1	Parent=AAEL012832-RC
AaegL5_2	VEuPathDB	CDS	105541642	105542005	.	-	2	Parent=AAEL012832-RC
AaegL5_2	VEuPathDB	CDS	105542075	105542307	.	-	1	Parent=AAEL012832-RC
AaegL5_2	VEuPathDB	CDS	105565868	105565896	.	-	0	Parent=AAEL012832-RC
AaegL5_2	VEuPathDB	mRNA	105533113	105566125	.	-	.	ID=AAEL012832-RB;geneID=AAEL012832
AaegL5_2	VEuPathDB	exon	105533113	105533660	.	-	.	Parent=AAEL012832-RB
AaegL5_2	VEuPathDB	exon	105541642	105542005	.	-	.	Parent=AAEL012832-RB
AaegL5_2	VEuPathDB	exon	105542075	105542307	.	-	.	Parent=AAEL012832-RB
AaegL5_2	VEuPathDB	exon	105550804	105550903	.	-	.	Parent=AAEL012832-RB
AaegL5_2	VEuPathDB	exon	105565887	105566125	.	-	.	Parent=AAEL012832-RB
AaegL5_2	VEuPathDB	CDS	105533492	105533660	.	-	1	Parent=AAEL012832-RB
AaegL5_2	VEuPathDB	CDS	105541642	105542005	.	-	2	Parent=AAEL012832-RB
AaegL5_2	VEuPathDB	CDS	105542075	105542307	.	-	1	Parent=AAEL012832-RB
AaegL5_2	VEuPathDB	CDS	105550804	105550903	.	-	2	Parent=AAEL012832-RB
AaegL5_2	VEuPathDB	CDS	105565887	105565896	.	-	0	Parent=AAEL012832-RB
AaegL5_2	VEuPathDB	mRNA	105567293	105579295	.	+	.	ID=AAEL026591-RA;geneID=AAEL026591
AaegL5_2	VEuPathDB	exon	105567293	105567751	.	+	.	Parent=AAEL026591-RA
AaegL5_2	VEuPathDB	exon	105577744	105577879	.	+	.	Parent=AAEL026591-RA
AaegL5_2	VEuPathDB	exon	105577945	105579295	.	+	.	Parent=AAEL026591-RA
AaegL5_2	VEuPathDB	CDS	105567373	105567751	.	+	0	Parent=AAEL026591-RA
AaegL5_2	VEuPathDB	CDS	105577744	105577879	.	+	2	Parent=AAEL026591-RA
AaegL5_2	VEuPathDB	CDS	105577945	105579277	.	+	1	Parent=AAEL026591-RA
AaegL5_2	VEuPathDB	mRNA	105581493	105605376	.	+	.	ID=AAEL012830-RB;geneID=AAEL012830
AaegL5_2	VEuPathDB	exon	105581493	105581774	.	+	.	Parent=AAEL012830-RB
AaegL5_2	VEuPathDB	exon	105598188	105598255	.	+	.	Parent=AAEL012830-RB
AaegL5_2	VEuPathDB	exon	105604690	105604855	.	+	.	Parent=AAEL012830-RB
AaegL5_2	VEuPathDB	exon	105604943	105605376	.	+	.	Parent=AAEL012830-RB
AaegL5_2	VEuPathDB	CDS	105598225	105598255	.	+	0	Parent=AAEL012830-RB
AaegL5_2	VEuPathDB	CDS	105604690	105604855	.	+	2	Parent=AAEL012830-RB
AaegL5_2	VEuPathDB	CDS	105604943	105605312	.	+	1	Parent=AAEL012830-RB
AaegL5_2	VEuPathDB	mRNA	105581510	105590735	.	+	.	ID=AAEL012830-RA;geneID=AAEL012830
AaegL5_2	VEuPathDB	exon	105581510	105581774	.	+	.	Parent=AAEL012830-RA
AaegL5_2	VEuPathDB	exon	105589617	105590735	.	+	.	Parent=AAEL012830-RA
AaegL5_2	VEuPathDB	CDS	105589657	105590322	.	+	0	Parent=AAEL012830-RA
AaegL5_2	VEuPathDB	mRNA	105605317	105615941	.	-	.	ID=AAEL011701-RB;geneID=AAEL011701
AaegL5_2	VEuPathDB	exon	105605317	105605945	.	-	.	Parent=AAEL011701-RB
AaegL5_2	VEuPathDB	exon	105606035	105606743	.	-	.	Parent=AAEL011701-RB
AaegL5_2	VEuPathDB	exon	105615758	105615941	.	-	.	Parent=AAEL011701-RB
AaegL5_2	VEuPathDB	CDS	105605431	105605945	.	-	2	Parent=AAEL011701-RB
AaegL5_2	VEuPathDB	CDS	105606035	105606743	.	-	0	Parent=AAEL011701-RB
AaegL5_2	VEuPathDB	CDS	105615758	105615937	.	-	0	Parent=AAEL011701-RB
AaegL5_2	VEuPathDB	mRNA	105605402	105616190	.	-	.	ID=AAEL011701-RA;geneID=AAEL011701
AaegL5_2	VEuPathDB	exon	105605402	105605945	.	-	.	Parent=AAEL011701-RA
AaegL5_2	VEuPathDB	exon	105606035	105606743	.	-	.	Parent=AAEL011701-RA
AaegL5_2	VEuPathDB	exon	105615758	105615886	.	-	.	Parent=AAEL011701-RA
AaegL5_2	VEuPathDB	exon	105615964	105616190	.	-	.	Parent=AAEL011701-RA
AaegL5_2	VEuPathDB	CDS	105605431	105605945	.	-	2	Parent=AAEL011701-RA
AaegL5_2	VEuPathDB	CDS	105606035	105606743	.	-	0	Parent=AAEL011701-RA
AaegL5_2	VEuPathDB	CDS	105615758	105615886	.	-	0	Parent=AAEL011701-RA
AaegL5_2	VEuPathDB	CDS	105615964	105615996	.	-	0	Parent=AAEL011701-RA
AaegL5_2	VEuPathDB	mRNA	105622328	105623401	.	+	.	ID=AAEL011700-RA;geneID=AAEL011700
AaegL5_2	VEuPathDB	exon	105622328	105623401	.	+	.	Parent=AAEL011700-RA
AaegL5_2	VEuPathDB	CDS	105622429	105623280	.	+	0	Parent=AAEL011700-RA
AaegL5_2	VEuPathDB	tRNA	105624950	105625021	.	-	.	ID=AAEL028963-RA;geneID=AAEL028963
AaegL5_2	VEuPathDB	exon	105624950	105625021	.	-	.	Parent=AAEL028963-RA
AaegL5_2	VEuPathDB	mRNA	105625694	105631880	.	-	.	ID=AAEL011707-RA;geneID=AAEL011707
AaegL5_2	VEuPathDB	exon	105625694	105627051	.	-	.	Parent=AAEL011707-RA
AaegL5_2	VEuPathDB	exon	105627619	105628311	.	-	.	Parent=AAEL011707-RA
AaegL5_2	VEuPathDB	exon	105631064	105631245	.	-	.	Parent=AAEL011707-RA
AaegL5_2	VEuPathDB	exon	105631327	105631880	.	-	.	Parent=AAEL011707-RA
AaegL5_2	VEuPathDB	CDS	105625745	105627051	.	-	2	Parent=AAEL011707-RA
AaegL5_2	VEuPathDB	CDS	105627619	105628311	.	-	2	Parent=AAEL011707-RA
AaegL5_2	VEuPathDB	CDS	105631064	105631232	.	-	0	Parent=AAEL011707-RA
AaegL5_2	VEuPathDB	mRNA	105625694	105631881	.	-	.	ID=AAEL011707-RB;geneID=AAEL011707
AaegL5_2	VEuPathDB	exon	105625694	105627057	.	-	.	Parent=AAEL011707-RB
AaegL5_2	VEuPathDB	exon	105627619	105628311	.	-	.	Parent=AAEL011707-RB
AaegL5_2	VEuPathDB	exon	105631064	105631245	.	-	.	Parent=AAEL011707-RB
AaegL5_2	VEuPathDB	exon	105631327	105631881	.	-	.	Parent=AAEL011707-RB
AaegL5_2	VEuPathDB	CDS	105625745	105627057	.	-	2	Parent=AAEL011707-RB
AaegL5_2	VEuPathDB	CDS	105627619	105628311	.	-	2	Parent=AAEL011707-RB
AaegL5_2	VEuPathDB	CDS	105631064	105631232	.	-	0	Parent=AAEL011707-RB
AaegL5_2	VEuPathDB	mRNA	105635184	105637192	.	-	.	ID=AAEL011705-RB;geneID=AAEL011705
AaegL5_2	VEuPathDB	exon	105635184	105636776	.	-	.	Parent=AAEL011705-RB
AaegL5_2	VEuPathDB	exon	105636834	105637192	.	-	.	Parent=AAEL011705-RB
AaegL5_2	VEuPathDB	CDS	105635746	105636776	.	-	2	Parent=AAEL011705-RB
AaegL5_2	VEuPathDB	CDS	105636834	105637014	.	-	0	Parent=AAEL011705-RB
AaegL5_2	VEuPathDB	mRNA	105635184	105637193	.	-	.	ID=AAEL011705-RA;geneID=AAEL011705
AaegL5_2	VEuPathDB	exon	105635184	105636770	.	-	.	Parent=AAEL011705-RA
AaegL5_2	VEuPathDB	exon	105636834	105637193	.	-	.	Parent=AAEL011705-RA
AaegL5_2	VEuPathDB	CDS	105635746	105636770	.	-	2	Parent=AAEL011705-RA
AaegL5_2	VEuPathDB	CDS	105636834	105637014	.	-	0	Parent=AAEL011705-RA
AaegL5_2	VEuPathDB	mRNA	105635184	105637227	.	-	.	ID=AAEL011705-RC;geneID=AAEL011705
AaegL5_2	VEuPathDB	exon	105635184	105636776	.	-	.	Parent=AAEL011705-RC
AaegL5_2	VEuPathDB	exon	105636834	105637074	.	-	.	Parent=AAEL011705-RC
AaegL5_2	VEuPathDB	exon	105637128	105637227	.	-	.	Parent=AAEL011705-RC
AaegL5_2	VEuPathDB	CDS	105635746	105636776	.	-	2	Parent=AAEL011705-RC
AaegL5_2	VEuPathDB	CDS	105636834	105637014	.	-	0	Parent=AAEL011705-RC
AaegL5_2	VEuPathDB	mRNA	105635184	105637227	.	-	.	ID=AAEL011705-RD;geneID=AAEL011705
AaegL5_2	VEuPathDB	exon	105635184	105636776	.	-	.	Parent=AAEL011705-RD
AaegL5_2	VEuPathDB	exon	105636834	105637070	.	-	.	Parent=AAEL011705-RD
AaegL5_2	VEuPathDB	exon	105637128	105637227	.	-	.	Parent=AAEL011705-RD
AaegL5_2	VEuPathDB	CDS	105635746	105636776	.	-	2	Parent=AAEL011705-RD
AaegL5_2	VEuPathDB	CDS	105636834	105637014	.	-	0	Parent=AAEL011705-RD
AaegL5_2	VEuPathDB	mRNA	105656940	105669258	.	+	.	ID=AAEL011709-RB;geneID=AAEL011709
AaegL5_2	VEuPathDB	exon	105656940	105657878	.	+	.	Parent=AAEL011709-RB
AaegL5_2	VEuPathDB	exon	105658946	105659490	.	+	.	Parent=AAEL011709-RB
AaegL5_2	VEuPathDB	exon	105659558	105659723	.	+	.	Parent=AAEL011709-RB
AaegL5_2	VEuPathDB	exon	105668422	105669258	.	+	.	Parent=AAEL011709-RB
AaegL5_2	VEuPathDB	CDS	105657260	105657878	.	+	0	Parent=AAEL011709-RB
AaegL5_2	VEuPathDB	CDS	105658946	105659490	.	+	2	Parent=AAEL011709-RB
AaegL5_2	VEuPathDB	CDS	105659558	105659723	.	+	0	Parent=AAEL011709-RB
AaegL5_2	VEuPathDB	CDS	105668422	105668711	.	+	2	Parent=AAEL011709-RB
AaegL5_2	VEuPathDB	mRNA	105670841	105729008	.	-	.	ID=AAEL011703-RC;geneID=AAEL011703
AaegL5_2	VEuPathDB	exon	105670841	105671254	.	-	.	Parent=AAEL011703-RC
AaegL5_2	VEuPathDB	exon	105687541	105687940	.	-	.	Parent=AAEL011703-RC
AaegL5_2	VEuPathDB	exon	105688569	105689263	.	-	.	Parent=AAEL011703-RC
AaegL5_2	VEuPathDB	exon	105725889	105726512	.	-	.	Parent=AAEL011703-RC
AaegL5_2	VEuPathDB	exon	105728993	105729008	.	-	.	Parent=AAEL011703-RC
AaegL5_2	VEuPathDB	CDS	105671151	105671254	.	-	2	Parent=AAEL011703-RC
AaegL5_2	VEuPathDB	CDS	105687541	105687940	.	-	0	Parent=AAEL011703-RC
AaegL5_2	VEuPathDB	CDS	105688569	105689263	.	-	2	Parent=AAEL011703-RC
AaegL5_2	VEuPathDB	CDS	105725889	105725925	.	-	0	Parent=AAEL011703-RC
AaegL5_2	VEuPathDB	mRNA	105670841	105729041	.	-	.	ID=AAEL011703-RD;geneID=AAEL011703
AaegL5_2	VEuPathDB	exon	105670841	105671254	.	-	.	Parent=AAEL011703-RD
AaegL5_2	VEuPathDB	exon	105687541	105687940	.	-	.	Parent=AAEL011703-RD
AaegL5_2	VEuPathDB	exon	105688569	105689263	.	-	.	Parent=AAEL011703-RD
AaegL5_2	VEuPathDB	exon	105725889	105726512	.	-	.	Parent=AAEL011703-RD
AaegL5_2	VEuPathDB	exon	105728837	105729041	.	-	.	Parent=AAEL011703-RD
AaegL5_2	VEuPathDB	CDS	105671151	105671254	.	-	2	Parent=AAEL011703-RD
AaegL5_2	VEuPathDB	CDS	105687541	105687940	.	-	0	Parent=AAEL011703-RD
AaegL5_2	VEuPathDB	CDS	105688569	105689263	.	-	2	Parent=AAEL011703-RD
AaegL5_2	VEuPathDB	CDS	105725889	105725925	.	-	0	Parent=AAEL011703-RD
AaegL5_2	VEuPathDB	mRNA	105670841	105729041	.	-	.	ID=AAEL011703-RE;geneID=AAEL011703
AaegL5_2	VEuPathDB	exon	105670841	105671254	.	-	.	Parent=AAEL011703-RE
AaegL5_2	VEuPathDB	exon	105687541	105687940	.	-	.	Parent=AAEL011703-RE
AaegL5_2	VEuPathDB	exon	105688569	105689263	.	-	.	Parent=AAEL011703-RE
AaegL5_2	VEuPathDB	exon	105725889	105726509	.	-	.	Parent=AAEL011703-RE
AaegL5_2	VEuPathDB	exon	105728837	105729041	.	-	.	Parent=AAEL011703-RE
AaegL5_2	VEuPathDB	CDS	105671151	105671254	.	-	2	Parent=AAEL011703-RE
AaegL5_2	VEuPathDB	CDS	105687541	105687940	.	-	0	Parent=AAEL011703-RE
AaegL5_2	VEuPathDB	CDS	105688569	105689263	.	-	2	Parent=AAEL011703-RE
AaegL5_2	VEuPathDB	CDS	105725889	105725925	.	-	0	Parent=AAEL011703-RE
AaegL5_2	VEuPathDB	mRNA	105670841	105729041	.	-	.	ID=AAEL011703-RF;geneID=AAEL011703
AaegL5_2	VEuPathDB	exon	105670841	105671254	.	-	.	Parent=AAEL011703-RF
AaegL5_2	VEuPathDB	exon	105687541	105687940	.	-	.	Parent=AAEL011703-RF
AaegL5_2	VEuPathDB	exon	105688569	105689263	.	-	.	Parent=AAEL011703-RF
AaegL5_2	VEuPathDB	exon	105725889	105726484	.	-	.	Parent=AAEL011703-RF
AaegL5_2	VEuPathDB	exon	105728837	105729041	.	-	.	Parent=AAEL011703-RF
AaegL5_2	VEuPathDB	CDS	105671151	105671254	.	-	2	Parent=AAEL011703-RF
AaegL5_2	VEuPathDB	CDS	105687541	105687940	.	-	0	Parent=AAEL011703-RF
AaegL5_2	VEuPathDB	CDS	105688569	105689263	.	-	2	Parent=AAEL011703-RF
AaegL5_2	VEuPathDB	CDS	105725889	105725925	.	-	0	Parent=AAEL011703-RF
AaegL5_2	VEuPathDB	mRNA	105670841	105729041	.	-	.	ID=AAEL011703-RG;geneID=AAEL011703
AaegL5_2	VEuPathDB	exon	105670841	105671254	.	-	.	Parent=AAEL011703-RG
AaegL5_2	VEuPathDB	exon	105687541	105687940	.	-	.	Parent=AAEL011703-RG
AaegL5_2	VEuPathDB	exon	105688569	105689263	.	-	.	Parent=AAEL011703-RG
AaegL5_2	VEuPathDB	exon	105725889	105726148	.	-	.	Parent=AAEL011703-RG
AaegL5_2	VEuPathDB	exon	105728837	105729041	.	-	.	Parent=AAEL011703-RG
AaegL5_2	VEuPathDB	CDS	105671151	105671254	.	-	2	Parent=AAEL011703-RG
AaegL5_2	VEuPathDB	CDS	105687541	105687940	.	-	0	Parent=AAEL011703-RG
AaegL5_2	VEuPathDB	CDS	105688569	105689263	.	-	2	Parent=AAEL011703-RG
AaegL5_2	VEuPathDB	CDS	105725889	105725925	.	-	0	Parent=AAEL011703-RG
AaegL5_2	VEuPathDB	mRNA	105750864	105775674	.	+	.	ID=AAEL009654-RA;geneID=AAEL009654
AaegL5_2	VEuPathDB	exon	105750864	105751077	.	+	.	Parent=AAEL009654-RA
AaegL5_2	VEuPathDB	exon	105751149	105751791	.	+	.	Parent=AAEL009654-RA
AaegL5_2	VEuPathDB	exon	105774784	105775414	.	+	.	Parent=AAEL009654-RA
AaegL5_2	VEuPathDB	exon	105775499	105775674	.	+	.	Parent=AAEL009654-RA
AaegL5_2	VEuPathDB	CDS	105751038	105751077	.	+	0	Parent=AAEL009654-RA
AaegL5_2	VEuPathDB	CDS	105751149	105751791	.	+	2	Parent=AAEL009654-RA
AaegL5_2	VEuPathDB	CDS	105774784	105775414	.	+	1	Parent=AAEL009654-RA
AaegL5_2	VEuPathDB	mRNA	105789256	105796218	.	-	.	ID=AAEL011711-RA;geneID=AAEL011711
AaegL5_2	VEuPathDB	exon	105789256	105790170	.	-	.	Parent=AAEL011711-RA
AaegL5_2	VEuPathDB	exon	105795400	105795602	.	-	.	Parent=AAEL011711-RA
AaegL5_2	VEuPathDB	exon	105796076	105796218	.	-	.	Parent=AAEL011711-RA
AaegL5_2	VEuPathDB	CDS	105789665	105790170	.	-	2	Parent=AAEL011711-RA
AaegL5_2	VEuPathDB	CDS	105795400	105795553	.	-	0	Parent=AAEL011711-RA
AaegL5_2	VEuPathDB	mRNA	105796327	105805171	.	+	.	ID=AAEL011715-RA;geneID=AAEL011715
AaegL5_2	VEuPathDB	exon	105796327	105796583	.	+	.	Parent=AAEL011715-RA
AaegL5_2	VEuPathDB	exon	105804319	105804812	.	+	.	Parent=AAEL011715-RA
AaegL5_2	VEuPathDB	exon	105804876	105805171	.	+	.	Parent=AAEL011715-RA
AaegL5_2	VEuPathDB	CDS	105796466	105796583	.	+	0	Parent=AAEL011715-RA
AaegL5_2	VEuPathDB	CDS	105804319	105804812	.	+	2	Parent=AAEL011715-RA
AaegL5_2	VEuPathDB	CDS	105804876	105804992	.	+	0	Parent=AAEL011715-RA
AaegL5_2	VEuPathDB	mRNA	105830971	105931419	.	-	.	ID=AAEL011702-RA;geneID=AAEL011702
AaegL5_2	VEuPathDB	exon	105830971	105831813	.	-	.	Parent=AAEL011702-RA
AaegL5_2	VEuPathDB	exon	105831877	105832120	.	-	.	Parent=AAEL011702-RA
AaegL5_2	VEuPathDB	exon	105846153	105846413	.	-	.	Parent=AAEL011702-RA
AaegL5_2	VEuPathDB	exon	105931069	105931419	.	-	.	Parent=AAEL011702-RA
AaegL5_2	VEuPathDB	CDS	105831762	105831813	.	-	1	Parent=AAEL011702-RA
AaegL5_2	VEuPathDB	CDS	105831877	105832120	.	-	2	Parent=AAEL011702-RA
AaegL5_2	VEuPathDB	CDS	105846153	105846315	.	-	0	Parent=AAEL011702-RA
AaegL5_2	VEuPathDB	lnc_RNA	105875687	105875888	.	+	.	ID=AAEL020207-RA;geneID=AAEL020207
AaegL5_2	VEuPathDB	exon	105875687	105875796	.	+	.	Parent=AAEL020207-RA
AaegL5_2	VEuPathDB	exon	105875851	105875888	.	+	.	Parent=AAEL020207-RA
AaegL5_2	VEuPathDB	mRNA	105960986	105961657	.	-	.	ID=AAEL011710-RA;geneID=AAEL011710
AaegL5_2	VEuPathDB	exon	105960986	105961657	.	-	.	Parent=AAEL011710-RA
AaegL5_2	VEuPathDB	CDS	105961053	105961556	.	-	0	Parent=AAEL011710-RA
AaegL5_2	VEuPathDB	mRNA	105962060	105975579	.	+	.	ID=AAEL025004-RA;geneID=AAEL025004
AaegL5_2	VEuPathDB	exon	105962060	105962591	.	+	.	Parent=AAEL025004-RA
AaegL5_2	VEuPathDB	exon	105970464	105971222	.	+	.	Parent=AAEL025004-RA
AaegL5_2	VEuPathDB	exon	105975388	105975579	.	+	.	Parent=AAEL025004-RA
AaegL5_2	VEuPathDB	CDS	105962169	105962591	.	+	0	Parent=AAEL025004-RA
AaegL5_2	VEuPathDB	CDS	105970464	105971222	.	+	0	Parent=AAEL025004-RA
AaegL5_2	VEuPathDB	CDS	105975388	105975552	.	+	0	Parent=AAEL025004-RA
AaegL5_2	VEuPathDB	lnc_RNA	105995690	105996401	.	-	.	ID=AAEL020648-RA;geneID=AAEL020648
AaegL5_2	VEuPathDB	exon	105995690	105996168	.	-	.	Parent=AAEL020648-RA
AaegL5_2	VEuPathDB	exon	105996230	105996401	.	-	.	Parent=AAEL020648-RA
AaegL5_2	VEuPathDB	mRNA	106011434	106666345	.	-	.	ID=AAEL019709-RA;geneID=AAEL019709
AaegL5_2	VEuPathDB	exon	106011434	106012129	.	-	.	Parent=AAEL019709-RA
AaegL5_2	VEuPathDB	exon	106047220	106047401	.	-	.	Parent=AAEL019709-RA
AaegL5_2	VEuPathDB	exon	106047940	106048156	.	-	.	Parent=AAEL019709-RA
AaegL5_2	VEuPathDB	exon	106048715	106048870	.	-	.	Parent=AAEL019709-RA
AaegL5_2	VEuPathDB	exon	106074436	106075080	.	-	.	Parent=AAEL019709-RA
AaegL5_2	VEuPathDB	exon	106075156	106075653	.	-	.	Parent=AAEL019709-RA
AaegL5_2	VEuPathDB	exon	106075722	106075862	.	-	.	Parent=AAEL019709-RA
AaegL5_2	VEuPathDB	exon	106092968	106093179	.	-	.	Parent=AAEL019709-RA
AaegL5_2	VEuPathDB	exon	106093827	106093955	.	-	.	Parent=AAEL019709-RA
AaegL5_2	VEuPathDB	exon	106136219	106136327	.	-	.	Parent=AAEL019709-RA
AaegL5_2	VEuPathDB	exon	106136894	106137018	.	-	.	Parent=AAEL019709-RA
AaegL5_2	VEuPathDB	exon	106138100	106138222	.	-	.	Parent=AAEL019709-RA
AaegL5_2	VEuPathDB	exon	106156913	106157095	.	-	.	Parent=AAEL019709-RA
AaegL5_2	VEuPathDB	exon	106171377	106171550	.	-	.	Parent=AAEL019709-RA
AaegL5_2	VEuPathDB	exon	106171987	106172191	.	-	.	Parent=AAEL019709-RA
AaegL5_2	VEuPathDB	exon	106287530	106287612	.	-	.	Parent=AAEL019709-RA
AaegL5_2	VEuPathDB	exon	106304215	106304298	.	-	.	Parent=AAEL019709-RA
AaegL5_2	VEuPathDB	exon	106617826	106618299	.	-	.	Parent=AAEL019709-RA
AaegL5_2	VEuPathDB	exon	106630729	106631193	.	-	.	Parent=AAEL019709-RA
AaegL5_2	VEuPathDB	exon	106651155	106652097	.	-	.	Parent=AAEL019709-RA
AaegL5_2	VEuPathDB	exon	106666266	106666345	.	-	.	Parent=AAEL019709-RA
AaegL5_2	VEuPathDB	CDS	106012040	106012129	.	-	0	Parent=AAEL019709-RA
AaegL5_2	VEuPathDB	CDS	106047220	106047401	.	-	2	Parent=AAEL019709-RA
AaegL5_2	VEuPathDB	CDS	106047940	106048156	.	-	0	Parent=AAEL019709-RA
AaegL5_2	VEuPathDB	CDS	106048715	106048870	.	-	0	Parent=AAEL019709-RA
AaegL5_2	VEuPathDB	CDS	106074436	106075080	.	-	0	Parent=AAEL019709-RA
AaegL5_2	VEuPathDB	CDS	106075156	106075653	.	-	0	Parent=AAEL019709-RA
AaegL5_2	VEuPathDB	CDS	106075722	106075862	.	-	0	Parent=AAEL019709-RA
AaegL5_2	VEuPathDB	CDS	106092968	106093179	.	-	2	Parent=AAEL019709-RA
AaegL5_2	VEuPathDB	CDS	106093827	106093955	.	-	2	Parent=AAEL019709-RA
AaegL5_2	VEuPathDB	CDS	106136219	106136327	.	-	0	Parent=AAEL019709-RA
AaegL5_2	VEuPathDB	CDS	106136894	106137018	.	-	2	Parent=AAEL019709-RA
AaegL5_2	VEuPathDB	CDS	106138100	106138222	.	-	2	Parent=AAEL019709-RA
AaegL5_2	VEuPathDB	CDS	106156913	106157095	.	-	2	Parent=AAEL019709-RA
AaegL5_2	VEuPathDB	CDS	106171377	106171550	.	-	2	Parent=AAEL019709-RA
AaegL5_2	VEuPathDB	CDS	106171987	106172191	.	-	0	Parent=AAEL019709-RA
AaegL5_2	VEuPathDB	CDS	106287530	106287612	.	-	2	Parent=AAEL019709-RA
AaegL5_2	VEuPathDB	CDS	106304215	106304287	.	-	0	Parent=AAEL019709-RA
AaegL5_2	VEuPathDB	mRNA	106011434	106666961	.	-	.	ID=AAEL019709-RD;geneID=AAEL019709
AaegL5_2	VEuPathDB	exon	106011434	106012129	.	-	.	Parent=AAEL019709-RD
AaegL5_2	VEuPathDB	exon	106047220	106047401	.	-	.	Parent=AAEL019709-RD
AaegL5_2	VEuPathDB	exon	106047940	106048156	.	-	.	Parent=AAEL019709-RD
AaegL5_2	VEuPathDB	exon	106048715	106048870	.	-	.	Parent=AAEL019709-RD
AaegL5_2	VEuPathDB	exon	106074436	106075080	.	-	.	Parent=AAEL019709-RD
AaegL5_2	VEuPathDB	exon	106075165	106075653	.	-	.	Parent=AAEL019709-RD
AaegL5_2	VEuPathDB	exon	106075722	106075862	.	-	.	Parent=AAEL019709-RD
AaegL5_2	VEuPathDB	exon	106092968	106093179	.	-	.	Parent=AAEL019709-RD
AaegL5_2	VEuPathDB	exon	106093827	106093955	.	-	.	Parent=AAEL019709-RD
AaegL5_2	VEuPathDB	exon	106136219	106136327	.	-	.	Parent=AAEL019709-RD
AaegL5_2	VEuPathDB	exon	106136894	106137018	.	-	.	Parent=AAEL019709-RD
AaegL5_2	VEuPathDB	exon	106138100	106138222	.	-	.	Parent=AAEL019709-RD
AaegL5_2	VEuPathDB	exon	106156913	106157095	.	-	.	Parent=AAEL019709-RD
AaegL5_2	VEuPathDB	exon	106171377	106171550	.	-	.	Parent=AAEL019709-RD
AaegL5_2	VEuPathDB	exon	106171987	106172191	.	-	.	Parent=AAEL019709-RD
AaegL5_2	VEuPathDB	exon	106287530	106287612	.	-	.	Parent=AAEL019709-RD
AaegL5_2	VEuPathDB	exon	106304215	106304298	.	-	.	Parent=AAEL019709-RD
AaegL5_2	VEuPathDB	exon	106617826	106618299	.	-	.	Parent=AAEL019709-RD
AaegL5_2	VEuPathDB	exon	106630729	106631193	.	-	.	Parent=AAEL019709-RD
AaegL5_2	VEuPathDB	exon	106651155	106652097	.	-	.	Parent=AAEL019709-RD
AaegL5_2	VEuPathDB	exon	106666359	106666961	.	-	.	Parent=AAEL019709-RD
AaegL5_2	VEuPathDB	CDS	106012040	106012129	.	-	0	Parent=AAEL019709-RD
AaegL5_2	VEuPathDB	CDS	106047220	106047401	.	-	2	Parent=AAEL019709-RD
AaegL5_2	VEuPathDB	CDS	106047940	106048156	.	-	0	Parent=AAEL019709-RD
AaegL5_2	VEuPathDB	CDS	106048715	106048870	.	-	0	Parent=AAEL019709-RD
AaegL5_2	VEuPathDB	CDS	106074436	106075080	.	-	0	Parent=AAEL019709-RD
AaegL5_2	VEuPathDB	CDS	106075165	106075653	.	-	0	Parent=AAEL019709-RD
AaegL5_2	VEuPathDB	CDS	106075722	106075862	.	-	0	Parent=AAEL019709-RD
AaegL5_2	VEuPathDB	CDS	106092968	106093179	.	-	2	Parent=AAEL019709-RD
AaegL5_2	VEuPathDB	CDS	106093827	106093955	.	-	2	Parent=AAEL019709-RD
AaegL5_2	VEuPathDB	CDS	106136219	106136327	.	-	0	Parent=AAEL019709-RD
AaegL5_2	VEuPathDB	CDS	106136894	106137018	.	-	2	Parent=AAEL019709-RD
AaegL5_2	VEuPathDB	CDS	106138100	106138222	.	-	2	Parent=AAEL019709-RD
AaegL5_2	VEuPathDB	CDS	106156913	106157095	.	-	2	Parent=AAEL019709-RD
AaegL5_2	VEuPathDB	CDS	106171377	106171550	.	-	2	Parent=AAEL019709-RD
AaegL5_2	VEuPathDB	CDS	106171987	106172191	.	-	0	Parent=AAEL019709-RD
AaegL5_2	VEuPathDB	CDS	106287530	106287612	.	-	2	Parent=AAEL019709-RD
AaegL5_2	VEuPathDB	CDS	106304215	106304287	.	-	0	Parent=AAEL019709-RD
AaegL5_2	VEuPathDB	mRNA	106011434	106666963	.	-	.	ID=AAEL019709-RB;geneID=AAEL019709
AaegL5_2	VEuPathDB	exon	106011434	106012129	.	-	.	Parent=AAEL019709-RB
AaegL5_2	VEuPathDB	exon	106047220	106047401	.	-	.	Parent=AAEL019709-RB
AaegL5_2	VEuPathDB	exon	106047940	106048156	.	-	.	Parent=AAEL019709-RB
AaegL5_2	VEuPathDB	exon	106048715	106048870	.	-	.	Parent=AAEL019709-RB
AaegL5_2	VEuPathDB	exon	106074436	106075080	.	-	.	Parent=AAEL019709-RB
AaegL5_2	VEuPathDB	exon	106075156	106075653	.	-	.	Parent=AAEL019709-RB
AaegL5_2	VEuPathDB	exon	106075722	106075862	.	-	.	Parent=AAEL019709-RB
AaegL5_2	VEuPathDB	exon	106092968	106093179	.	-	.	Parent=AAEL019709-RB
AaegL5_2	VEuPathDB	exon	106093827	106093955	.	-	.	Parent=AAEL019709-RB
AaegL5_2	VEuPathDB	exon	106136219	106136327	.	-	.	Parent=AAEL019709-RB
AaegL5_2	VEuPathDB	exon	106136894	106137018	.	-	.	Parent=AAEL019709-RB
AaegL5_2	VEuPathDB	exon	106138100	106138222	.	-	.	Parent=AAEL019709-RB
AaegL5_2	VEuPathDB	exon	106156913	106157089	.	-	.	Parent=AAEL019709-RB
AaegL5_2	VEuPathDB	exon	106171377	106171550	.	-	.	Parent=AAEL019709-RB
AaegL5_2	VEuPathDB	exon	106171987	106172191	.	-	.	Parent=AAEL019709-RB
AaegL5_2	VEuPathDB	exon	106287530	106287612	.	-	.	Parent=AAEL019709-RB
AaegL5_2	VEuPathDB	exon	106304215	106304298	.	-	.	Parent=AAEL019709-RB
AaegL5_2	VEuPathDB	exon	106617826	106618299	.	-	.	Parent=AAEL019709-RB
AaegL5_2	VEuPathDB	exon	106630729	106631193	.	-	.	Parent=AAEL019709-RB
AaegL5_2	VEuPathDB	exon	106651155	106652097	.	-	.	Parent=AAEL019709-RB
AaegL5_2	VEuPathDB	exon	106666359	106666963	.	-	.	Parent=AAEL019709-RB
AaegL5_2	VEuPathDB	CDS	106012040	106012129	.	-	0	Parent=AAEL019709-RB
AaegL5_2	VEuPathDB	CDS	106047220	106047401	.	-	2	Parent=AAEL019709-RB
AaegL5_2	VEuPathDB	CDS	106047940	106048156	.	-	0	Parent=AAEL019709-RB
AaegL5_2	VEuPathDB	CDS	106048715	106048870	.	-	0	Parent=AAEL019709-RB
AaegL5_2	VEuPathDB	CDS	106074436	106075080	.	-	0	Parent=AAEL019709-RB
AaegL5_2	VEuPathDB	CDS	106075156	106075653	.	-	0	Parent=AAEL019709-RB
AaegL5_2	VEuPathDB	CDS	106075722	106075862	.	-	0	Parent=AAEL019709-RB
AaegL5_2	VEuPathDB	CDS	106092968	106093179	.	-	2	Parent=AAEL019709-RB
AaegL5_2	VEuPathDB	CDS	106093827	106093955	.	-	2	Parent=AAEL019709-RB
AaegL5_2	VEuPathDB	CDS	106136219	106136327	.	-	0	Parent=AAEL019709-RB
AaegL5_2	VEuPathDB	CDS	106136894	106137018	.	-	2	Parent=AAEL019709-RB
AaegL5_2	VEuPathDB	CDS	106138100	106138222	.	-	2	Parent=AAEL019709-RB
AaegL5_2	VEuPathDB	CDS	106156913	106157089	.	-	2	Parent=AAEL019709-RB
AaegL5_2	VEuPathDB	CDS	106171377	106171550	.	-	2	Parent=AAEL019709-RB
AaegL5_2	VEuPathDB	CDS	106171987	106172191	.	-	0	Parent=AAEL019709-RB
AaegL5_2	VEuPathDB	CDS	106287530	106287612	.	-	2	Parent=AAEL019709-RB
AaegL5_2	VEuPathDB	CDS	106304215	106304287	.	-	0	Parent=AAEL019709-RB
AaegL5_2	VEuPathDB	mRNA	106011434	106666963	.	-	.	ID=AAEL019709-RC;geneID=AAEL019709
AaegL5_2	VEuPathDB	exon	106011434	106012129	.	-	.	Parent=AAEL019709-RC
AaegL5_2	VEuPathDB	exon	106047220	106047401	.	-	.	Parent=AAEL019709-RC
AaegL5_2	VEuPathDB	exon	106047940	106048156	.	-	.	Parent=AAEL019709-RC
AaegL5_2	VEuPathDB	exon	106048715	106048870	.	-	.	Parent=AAEL019709-RC
AaegL5_2	VEuPathDB	exon	106074436	106075080	.	-	.	Parent=AAEL019709-RC
AaegL5_2	VEuPathDB	exon	106075156	106075653	.	-	.	Parent=AAEL019709-RC
AaegL5_2	VEuPathDB	exon	106075722	106075862	.	-	.	Parent=AAEL019709-RC
AaegL5_2	VEuPathDB	exon	106092968	106093179	.	-	.	Parent=AAEL019709-RC
AaegL5_2	VEuPathDB	exon	106093827	106093955	.	-	.	Parent=AAEL019709-RC
AaegL5_2	VEuPathDB	exon	106136219	106136327	.	-	.	Parent=AAEL019709-RC
AaegL5_2	VEuPathDB	exon	106136894	106137018	.	-	.	Parent=AAEL019709-RC
AaegL5_2	VEuPathDB	exon	106138100	106138222	.	-	.	Parent=AAEL019709-RC
AaegL5_2	VEuPathDB	exon	106156913	106157095	.	-	.	Parent=AAEL019709-RC
AaegL5_2	VEuPathDB	exon	106171377	106171550	.	-	.	Parent=AAEL019709-RC
AaegL5_2	VEuPathDB	exon	106171987	106172191	.	-	.	Parent=AAEL019709-RC
AaegL5_2	VEuPathDB	exon	106287530	106287612	.	-	.	Parent=AAEL019709-RC
AaegL5_2	VEuPathDB	exon	106304215	106304298	.	-	.	Parent=AAEL019709-RC
AaegL5_2	VEuPathDB	exon	106617826	106618299	.	-	.	Parent=AAEL019709-RC
AaegL5_2	VEuPathDB	exon	106630729	106631193	.	-	.	Parent=AAEL019709-RC
AaegL5_2	VEuPathDB	exon	106651155	106652097	.	-	.	Parent=AAEL019709-RC
AaegL5_2	VEuPathDB	exon	106666359	106666963	.	-	.	Parent=AAEL019709-RC
AaegL5_2	VEuPathDB	CDS	106012040	106012129	.	-	0	Parent=AAEL019709-RC
AaegL5_2	VEuPathDB	CDS	106047220	106047401	.	-	2	Parent=AAEL019709-RC
AaegL5_2	VEuPathDB	CDS	106047940	106048156	.	-	0	Parent=AAEL019709-RC
AaegL5_2	VEuPathDB	CDS	106048715	106048870	.	-	0	Parent=AAEL019709-RC
AaegL5_2	VEuPathDB	CDS	106074436	106075080	.	-	0	Parent=AAEL019709-RC
AaegL5_2	VEuPathDB	CDS	106075156	106075653	.	-	0	Parent=AAEL019709-RC
AaegL5_2	VEuPathDB	CDS	106075722	106075862	.	-	0	Parent=AAEL019709-RC
AaegL5_2	VEuPathDB	CDS	106092968	106093179	.	-	2	Parent=AAEL019709-RC
AaegL5_2	VEuPathDB	CDS	106093827	106093955	.	-	2	Parent=AAEL019709-RC
AaegL5_2	VEuPathDB	CDS	106136219	106136327	.	-	0	Parent=AAEL019709-RC
AaegL5_2	VEuPathDB	CDS	106136894	106137018	.	-	2	Parent=AAEL019709-RC
AaegL5_2	VEuPathDB	CDS	106138100	106138222	.	-	2	Parent=AAEL019709-RC
AaegL5_2	VEuPathDB	CDS	106156913	106157095	.	-	2	Parent=AAEL019709-RC
AaegL5_2	VEuPathDB	CDS	106171377	106171550	.	-	2	Parent=AAEL019709-RC
AaegL5_2	VEuPathDB	CDS	106171987	106172191	.	-	0	Parent=AAEL019709-RC
AaegL5_2	VEuPathDB	CDS	106287530	106287612	.	-	2	Parent=AAEL019709-RC
AaegL5_2	VEuPathDB	CDS	106304215	106304287	.	-	0	Parent=AAEL019709-RC
AaegL5_2	VEuPathDB	mRNA	106723527	106751700	.	-	.	ID=AAEL007626-RA;geneID=AAEL007626
AaegL5_2	VEuPathDB	exon	106723527	106723751	.	-	.	Parent=AAEL007626-RA
AaegL5_2	VEuPathDB	exon	106742003	106742391	.	-	.	Parent=AAEL007626-RA
AaegL5_2	VEuPathDB	exon	106742771	106742940	.	-	.	Parent=AAEL007626-RA
AaegL5_2	VEuPathDB	exon	106743613	106743754	.	-	.	Parent=AAEL007626-RA
AaegL5_2	VEuPathDB	exon	106751013	106751482	.	-	.	Parent=AAEL007626-RA
AaegL5_2	VEuPathDB	exon	106751541	106751700	.	-	.	Parent=AAEL007626-RA
AaegL5_2	VEuPathDB	CDS	106723548	106723751	.	-	0	Parent=AAEL007626-RA
AaegL5_2	VEuPathDB	CDS	106742003	106742391	.	-	2	Parent=AAEL007626-RA
AaegL5_2	VEuPathDB	CDS	106742771	106742940	.	-	1	Parent=AAEL007626-RA
AaegL5_2	VEuPathDB	CDS	106743613	106743668	.	-	0	Parent=AAEL007626-RA
AaegL5_2	VEuPathDB	mRNA	106742966	106751821	.	-	.	ID=AAEL007626-RB;geneID=AAEL007626
AaegL5_2	VEuPathDB	exon	106742966	106743542	.	-	.	Parent=AAEL007626-RB
AaegL5_2	VEuPathDB	exon	106743613	106743754	.	-	.	Parent=AAEL007626-RB
AaegL5_2	VEuPathDB	exon	106751013	106751482	.	-	.	Parent=AAEL007626-RB
AaegL5_2	VEuPathDB	exon	106751541	106751821	.	-	.	Parent=AAEL007626-RB
AaegL5_2	VEuPathDB	mRNA	106742966	106751821	.	-	.	ID=AAEL007626-RC;geneID=AAEL007626
AaegL5_2	VEuPathDB	exon	106742966	106743524	.	-	.	Parent=AAEL007626-RC
AaegL5_2	VEuPathDB	exon	106743613	106743754	.	-	.	Parent=AAEL007626-RC
AaegL5_2	VEuPathDB	exon	106751013	106751482	.	-	.	Parent=AAEL007626-RC
AaegL5_2	VEuPathDB	exon	106751541	106751821	.	-	.	Parent=AAEL007626-RC
AaegL5_2	VEuPathDB	lnc_RNA	106744096	106744639	.	+	.	ID=AAEL024188-RA;geneID=AAEL024188
AaegL5_2	VEuPathDB	exon	106744096	106744129	.	+	.	Parent=AAEL024188-RA
AaegL5_2	VEuPathDB	exon	106744189	106744319	.	+	.	Parent=AAEL024188-RA
AaegL5_2	VEuPathDB	exon	106744381	106744639	.	+	.	Parent=AAEL024188-RA
AaegL5_2	VEuPathDB	mRNA	106769100	106816770	.	-	.	ID=AAEL021452-RA;geneID=AAEL021452
AaegL5_2	VEuPathDB	exon	106769100	106770523	.	-	.	Parent=AAEL021452-RA
AaegL5_2	VEuPathDB	exon	106795749	106795872	.	-	.	Parent=AAEL021452-RA
AaegL5_2	VEuPathDB	exon	106795934	106797288	.	-	.	Parent=AAEL021452-RA
AaegL5_2	VEuPathDB	exon	106807872	106808708	.	-	.	Parent=AAEL021452-RA
AaegL5_2	VEuPathDB	exon	106815873	106816328	.	-	.	Parent=AAEL021452-RA
AaegL5_2	VEuPathDB	exon	106816529	106816770	.	-	.	Parent=AAEL021452-RA
AaegL5_2	VEuPathDB	CDS	106769939	106770523	.	-	0	Parent=AAEL021452-RA
AaegL5_2	VEuPathDB	CDS	106795749	106795872	.	-	1	Parent=AAEL021452-RA
AaegL5_2	VEuPathDB	CDS	106795934	106797288	.	-	0	Parent=AAEL021452-RA
AaegL5_2	VEuPathDB	CDS	106807872	106808708	.	-	0	Parent=AAEL021452-RA
AaegL5_2	VEuPathDB	CDS	106815873	106816013	.	-	0	Parent=AAEL021452-RA
AaegL5_2	VEuPathDB	mRNA	106769100	106816770	.	-	.	ID=AAEL021452-RB;geneID=AAEL021452
AaegL5_2	VEuPathDB	exon	106769100	106770523	.	-	.	Parent=AAEL021452-RB
AaegL5_2	VEuPathDB	exon	106795749	106795872	.	-	.	Parent=AAEL021452-RB
AaegL5_2	VEuPathDB	exon	106795934	106797288	.	-	.	Parent=AAEL021452-RB
AaegL5_2	VEuPathDB	exon	106807872	106808708	.	-	.	Parent=AAEL021452-RB
AaegL5_2	VEuPathDB	exon	106815873	106816310	.	-	.	Parent=AAEL021452-RB
AaegL5_2	VEuPathDB	exon	106816529	106816770	.	-	.	Parent=AAEL021452-RB
AaegL5_2	VEuPathDB	CDS	106769939	106770523	.	-	0	Parent=AAEL021452-RB
AaegL5_2	VEuPathDB	CDS	106795749	106795872	.	-	1	Parent=AAEL021452-RB
AaegL5_2	VEuPathDB	CDS	106795934	106797288	.	-	0	Parent=AAEL021452-RB
AaegL5_2	VEuPathDB	CDS	106807872	106808708	.	-	0	Parent=AAEL021452-RB
AaegL5_2	VEuPathDB	CDS	106815873	106816013	.	-	0	Parent=AAEL021452-RB
AaegL5_2	VEuPathDB	mRNA	106769100	106816770	.	-	.	ID=AAEL021452-RC;geneID=AAEL021452
AaegL5_2	VEuPathDB	exon	106769100	106770523	.	-	.	Parent=AAEL021452-RC
AaegL5_2	VEuPathDB	exon	106795749	106795872	.	-	.	Parent=AAEL021452-RC
AaegL5_2	VEuPathDB	exon	106795934	106797288	.	-	.	Parent=AAEL021452-RC
AaegL5_2	VEuPathDB	exon	106807872	106808708	.	-	.	Parent=AAEL021452-RC
AaegL5_2	VEuPathDB	exon	106815873	106816254	.	-	.	Parent=AAEL021452-RC
AaegL5_2	VEuPathDB	exon	106816529	106816770	.	-	.	Parent=AAEL021452-RC
AaegL5_2	VEuPathDB	CDS	106769939	106770523	.	-	0	Parent=AAEL021452-RC
AaegL5_2	VEuPathDB	CDS	106795749	106795872	.	-	1	Parent=AAEL021452-RC
AaegL5_2	VEuPathDB	CDS	106795934	106797288	.	-	0	Parent=AAEL021452-RC
AaegL5_2	VEuPathDB	CDS	106807872	106808708	.	-	0	Parent=AAEL021452-RC
AaegL5_2	VEuPathDB	CDS	106815873	106816013	.	-	0	Parent=AAEL021452-RC
AaegL5_2	VEuPathDB	mRNA	106841452	106973475	.	+	.	ID=AAEL007632-RA;geneID=AAEL007632
AaegL5_2	VEuPathDB	exon	106841452	106841941	.	+	.	Parent=AAEL007632-RA
AaegL5_2	VEuPathDB	exon	106852737	106853120	.	+	.	Parent=AAEL007632-RA
AaegL5_2	VEuPathDB	exon	106943371	106943665	.	+	.	Parent=AAEL007632-RA
AaegL5_2	VEuPathDB	exon	106951097	106951238	.	+	.	Parent=AAEL007632-RA
AaegL5_2	VEuPathDB	exon	106951306	106951401	.	+	.	Parent=AAEL007632-RA
AaegL5_2	VEuPathDB	exon	106951479	106951582	.	+	.	Parent=AAEL007632-RA
AaegL5_2	VEuPathDB	exon	106972834	106973475	.	+	.	Parent=AAEL007632-RA
AaegL5_2	VEuPathDB	CDS	106853087	106853120	.	+	0	Parent=AAEL007632-RA
AaegL5_2	VEuPathDB	CDS	106943371	106943665	.	+	2	Parent=AAEL007632-RA
AaegL5_2	VEuPathDB	CDS	106951097	106951238	.	+	1	Parent=AAEL007632-RA
AaegL5_2	VEuPathDB	CDS	106951306	106951401	.	+	0	Parent=AAEL007632-RA
AaegL5_2	VEuPathDB	CDS	106951479	106951582	.	+	0	Parent=AAEL007632-RA
AaegL5_2	VEuPathDB	CDS	106972834	106973179	.	+	1	Parent=AAEL007632-RA
AaegL5_2	VEuPathDB	mRNA	106841452	106973475	.	+	.	ID=AAEL007632-RB;geneID=AAEL007632
AaegL5_2	VEuPathDB	exon	106841452	106841941	.	+	.	Parent=AAEL007632-RB
AaegL5_2	VEuPathDB	exon	106852723	106853120	.	+	.	Parent=AAEL007632-RB
AaegL5_2	VEuPathDB	exon	106943371	106943665	.	+	.	Parent=AAEL007632-RB
AaegL5_2	VEuPathDB	exon	106951097	106951238	.	+	.	Parent=AAEL007632-RB
AaegL5_2	VEuPathDB	exon	106951306	106951401	.	+	.	Parent=AAEL007632-RB
AaegL5_2	VEuPathDB	exon	106951479	106951582	.	+	.	Parent=AAEL007632-RB
AaegL5_2	VEuPathDB	exon	106972834	106973475	.	+	.	Parent=AAEL007632-RB
AaegL5_2	VEuPathDB	CDS	106853087	106853120	.	+	0	Parent=AAEL007632-RB
AaegL5_2	VEuPathDB	CDS	106943371	106943665	.	+	2	Parent=AAEL007632-RB
AaegL5_2	VEuPathDB	CDS	106951097	106951238	.	+	1	Parent=AAEL007632-RB
AaegL5_2	VEuPathDB	CDS	106951306	106951401	.	+	0	Parent=AAEL007632-RB
AaegL5_2	VEuPathDB	CDS	106951479	106951582	.	+	0	Parent=AAEL007632-RB
AaegL5_2	VEuPathDB	CDS	106972834	106973179	.	+	1	Parent=AAEL007632-RB
AaegL5_2	VEuPathDB	mRNA	106841452	106973475	.	+	.	ID=AAEL007632-RC;geneID=AAEL007632
AaegL5_2	VEuPathDB	exon	106841452	106841937	.	+	.	Parent=AAEL007632-RC
AaegL5_2	VEuPathDB	exon	106852723	106853120	.	+	.	Parent=AAEL007632-RC
AaegL5_2	VEuPathDB	exon	106943371	106943665	.	+	.	Parent=AAEL007632-RC
AaegL5_2	VEuPathDB	exon	106951097	106951238	.	+	.	Parent=AAEL007632-RC
AaegL5_2	VEuPathDB	exon	106951306	106951401	.	+	.	Parent=AAEL007632-RC
AaegL5_2	VEuPathDB	exon	106951479	106951582	.	+	.	Parent=AAEL007632-RC
AaegL5_2	VEuPathDB	exon	106972834	106973475	.	+	.	Parent=AAEL007632-RC
AaegL5_2	VEuPathDB	CDS	106853087	106853120	.	+	0	Parent=AAEL007632-RC
AaegL5_2	VEuPathDB	CDS	106943371	106943665	.	+	2	Parent=AAEL007632-RC
AaegL5_2	VEuPathDB	CDS	106951097	106951238	.	+	1	Parent=AAEL007632-RC
AaegL5_2	VEuPathDB	CDS	106951306	106951401	.	+	0	Parent=AAEL007632-RC
AaegL5_2	VEuPathDB	CDS	106951479	106951582	.	+	0	Parent=AAEL007632-RC
AaegL5_2	VEuPathDB	CDS	106972834	106973179	.	+	1	Parent=AAEL007632-RC
AaegL5_2	VEuPathDB	mRNA	106841452	106973475	.	+	.	ID=AAEL007632-RD;geneID=AAEL007632
AaegL5_2	VEuPathDB	exon	106841452	106841929	.	+	.	Parent=AAEL007632-RD
AaegL5_2	VEuPathDB	exon	106852737	106853120	.	+	.	Parent=AAEL007632-RD
AaegL5_2	VEuPathDB	exon	106943371	106943665	.	+	.	Parent=AAEL007632-RD
AaegL5_2	VEuPathDB	exon	106951097	106951238	.	+	.	Parent=AAEL007632-RD
AaegL5_2	VEuPathDB	exon	106951306	106951401	.	+	.	Parent=AAEL007632-RD
AaegL5_2	VEuPathDB	exon	106951479	106951582	.	+	.	Parent=AAEL007632-RD
AaegL5_2	VEuPathDB	exon	106972834	106973475	.	+	.	Parent=AAEL007632-RD
AaegL5_2	VEuPathDB	CDS	106853087	106853120	.	+	0	Parent=AAEL007632-RD
AaegL5_2	VEuPathDB	CDS	106943371	106943665	.	+	2	Parent=AAEL007632-RD
AaegL5_2	VEuPathDB	CDS	106951097	106951238	.	+	1	Parent=AAEL007632-RD
AaegL5_2	VEuPathDB	CDS	106951306	106951401	.	+	0	Parent=AAEL007632-RD
AaegL5_2	VEuPathDB	CDS	106951479	106951582	.	+	0	Parent=AAEL007632-RD
AaegL5_2	VEuPathDB	CDS	106972834	106973179	.	+	1	Parent=AAEL007632-RD
AaegL5_2	VEuPathDB	mRNA	106841452	106973475	.	+	.	ID=AAEL007632-RE;geneID=AAEL007632
AaegL5_2	VEuPathDB	exon	106841452	106841929	.	+	.	Parent=AAEL007632-RE
AaegL5_2	VEuPathDB	exon	106852723	106853120	.	+	.	Parent=AAEL007632-RE
AaegL5_2	VEuPathDB	exon	106943371	106943665	.	+	.	Parent=AAEL007632-RE
AaegL5_2	VEuPathDB	exon	106951097	106951238	.	+	.	Parent=AAEL007632-RE
AaegL5_2	VEuPathDB	exon	106951306	106951401	.	+	.	Parent=AAEL007632-RE
AaegL5_2	VEuPathDB	exon	106951479	106951582	.	+	.	Parent=AAEL007632-RE
AaegL5_2	VEuPathDB	exon	106972834	106973475	.	+	.	Parent=AAEL007632-RE
AaegL5_2	VEuPathDB	CDS	106853087	106853120	.	+	0	Parent=AAEL007632-RE
AaegL5_2	VEuPathDB	CDS	106943371	106943665	.	+	2	Parent=AAEL007632-RE
AaegL5_2	VEuPathDB	CDS	106951097	106951238	.	+	1	Parent=AAEL007632-RE
AaegL5_2	VEuPathDB	CDS	106951306	106951401	.	+	0	Parent=AAEL007632-RE
AaegL5_2	VEuPathDB	CDS	106951479	106951582	.	+	0	Parent=AAEL007632-RE
AaegL5_2	VEuPathDB	CDS	106972834	106973179	.	+	1	Parent=AAEL007632-RE
AaegL5_2	VEuPathDB	mRNA	106841452	106973475	.	+	.	ID=AAEL007632-RF;geneID=AAEL007632
AaegL5_2	VEuPathDB	exon	106841452	106841937	.	+	.	Parent=AAEL007632-RF
AaegL5_2	VEuPathDB	exon	106852737	106853120	.	+	.	Parent=AAEL007632-RF
AaegL5_2	VEuPathDB	exon	106943371	106943665	.	+	.	Parent=AAEL007632-RF
AaegL5_2	VEuPathDB	exon	106951097	106951238	.	+	.	Parent=AAEL007632-RF
AaegL5_2	VEuPathDB	exon	106951306	106951401	.	+	.	Parent=AAEL007632-RF
AaegL5_2	VEuPathDB	exon	106951479	106951582	.	+	.	Parent=AAEL007632-RF
AaegL5_2	VEuPathDB	exon	106972834	106973475	.	+	.	Parent=AAEL007632-RF
AaegL5_2	VEuPathDB	CDS	106853087	106853120	.	+	0	Parent=AAEL007632-RF
AaegL5_2	VEuPathDB	CDS	106943371	106943665	.	+	2	Parent=AAEL007632-RF
AaegL5_2	VEuPathDB	CDS	106951097	106951238	.	+	1	Parent=AAEL007632-RF
AaegL5_2	VEuPathDB	CDS	106951306	106951401	.	+	0	Parent=AAEL007632-RF
AaegL5_2	VEuPathDB	CDS	106951479	106951582	.	+	0	Parent=AAEL007632-RF
AaegL5_2	VEuPathDB	CDS	106972834	106973179	.	+	1	Parent=AAEL007632-RF
AaegL5_2	VEuPathDB	mRNA	107002855	107029112	.	-	.	ID=AAEL007624-RB;geneID=AAEL007624
AaegL5_2	VEuPathDB	exon	107002855	107003174	.	-	.	Parent=AAEL007624-RB
AaegL5_2	VEuPathDB	exon	107003233	107003790	.	-	.	Parent=AAEL007624-RB
AaegL5_2	VEuPathDB	exon	107003858	107004311	.	-	.	Parent=AAEL007624-RB
AaegL5_2	VEuPathDB	exon	107014465	107014732	.	-	.	Parent=AAEL007624-RB
AaegL5_2	VEuPathDB	exon	107014823	107015359	.	-	.	Parent=AAEL007624-RB
AaegL5_2	VEuPathDB	exon	107021256	107021360	.	-	.	Parent=AAEL007624-RB
AaegL5_2	VEuPathDB	exon	107021429	107022025	.	-	.	Parent=AAEL007624-RB
AaegL5_2	VEuPathDB	exon	107022092	107022397	.	-	.	Parent=AAEL007624-RB
AaegL5_2	VEuPathDB	exon	107028875	107029112	.	-	.	Parent=AAEL007624-RB
AaegL5_2	VEuPathDB	CDS	107003070	107003174	.	-	0	Parent=AAEL007624-RB
AaegL5_2	VEuPathDB	CDS	107003233	107003790	.	-	0	Parent=AAEL007624-RB
AaegL5_2	VEuPathDB	CDS	107003858	107004311	.	-	1	Parent=AAEL007624-RB
AaegL5_2	VEuPathDB	CDS	107014465	107014732	.	-	2	Parent=AAEL007624-RB
AaegL5_2	VEuPathDB	CDS	107014823	107015359	.	-	2	Parent=AAEL007624-RB
AaegL5_2	VEuPathDB	CDS	107021256	107021360	.	-	2	Parent=AAEL007624-RB
AaegL5_2	VEuPathDB	CDS	107021429	107022025	.	-	2	Parent=AAEL007624-RB
AaegL5_2	VEuPathDB	CDS	107022092	107022397	.	-	2	Parent=AAEL007624-RB
AaegL5_2	VEuPathDB	CDS	107028875	107028968	.	-	0	Parent=AAEL007624-RB
AaegL5_2	VEuPathDB	mRNA	107002855	107084023	.	-	.	ID=AAEL007624-RA;geneID=AAEL007624
AaegL5_2	VEuPathDB	exon	107002855	107003174	.	-	.	Parent=AAEL007624-RA
AaegL5_2	VEuPathDB	exon	107003233	107003790	.	-	.	Parent=AAEL007624-RA
AaegL5_2	VEuPathDB	exon	107003858	107004311	.	-	.	Parent=AAEL007624-RA
AaegL5_2	VEuPathDB	exon	107014465	107014732	.	-	.	Parent=AAEL007624-RA
AaegL5_2	VEuPathDB	exon	107014823	107015359	.	-	.	Parent=AAEL007624-RA
AaegL5_2	VEuPathDB	exon	107021256	107021360	.	-	.	Parent=AAEL007624-RA
AaegL5_2	VEuPathDB	exon	107021429	107022025	.	-	.	Parent=AAEL007624-RA
AaegL5_2	VEuPathDB	exon	107022092	107022397	.	-	.	Parent=AAEL007624-RA
AaegL5_2	VEuPathDB	exon	107083093	107084023	.	-	.	Parent=AAEL007624-RA
AaegL5_2	VEuPathDB	CDS	107003070	107003174	.	-	0	Parent=AAEL007624-RA
AaegL5_2	VEuPathDB	CDS	107003233	107003790	.	-	0	Parent=AAEL007624-RA
AaegL5_2	VEuPathDB	CDS	107003858	107004311	.	-	1	Parent=AAEL007624-RA
AaegL5_2	VEuPathDB	CDS	107014465	107014732	.	-	2	Parent=AAEL007624-RA
AaegL5_2	VEuPathDB	CDS	107014823	107015359	.	-	2	Parent=AAEL007624-RA
AaegL5_2	VEuPathDB	CDS	107021256	107021360	.	-	2	Parent=AAEL007624-RA
AaegL5_2	VEuPathDB	CDS	107021429	107022025	.	-	2	Parent=AAEL007624-RA
AaegL5_2	VEuPathDB	CDS	107022092	107022397	.	-	2	Parent=AAEL007624-RA
AaegL5_2	VEuPathDB	CDS	107083093	107083138	.	-	0	Parent=AAEL007624-RA
AaegL5_2	VEuPathDB	lnc_RNA	107011733	107028132	.	+	.	ID=AAEL022829-RA;geneID=AAEL022829
AaegL5_2	VEuPathDB	exon	107011733	107012295	.	+	.	Parent=AAEL022829-RA
AaegL5_2	VEuPathDB	exon	107022496	107022499	.	+	.	Parent=AAEL022829-RA
AaegL5_2	VEuPathDB	exon	107025626	107025628	.	+	.	Parent=AAEL022829-RA
AaegL5_2	VEuPathDB	exon	107028120	107028132	.	+	.	Parent=AAEL022829-RA
AaegL5_2	VEuPathDB	lnc_RNA	107106335	107106552	.	-	.	ID=AAEL023828-RA;geneID=AAEL023828
AaegL5_2	VEuPathDB	exon	107106335	107106418	.	-	.	Parent=AAEL023828-RA
AaegL5_2	VEuPathDB	exon	107106482	107106552	.	-	.	Parent=AAEL023828-RA
AaegL5_2	VEuPathDB	mRNA	107128707	107153765	.	-	.	ID=AAEL028180-RG;geneID=AAEL028180
AaegL5_2	VEuPathDB	exon	107128707	107130649	.	-	.	Parent=AAEL028180-RG
AaegL5_2	VEuPathDB	exon	107150885	107151100	.	-	.	Parent=AAEL028180-RG
AaegL5_2	VEuPathDB	exon	107153661	107153765	.	-	.	Parent=AAEL028180-RG
AaegL5_2	VEuPathDB	CDS	107129384	107130649	.	-	0	Parent=AAEL028180-RG
AaegL5_2	VEuPathDB	CDS	107150885	107151034	.	-	0	Parent=AAEL028180-RG
AaegL5_2	VEuPathDB	mRNA	107128707	107153766	.	-	.	ID=AAEL028180-RB;geneID=AAEL028180
AaegL5_2	VEuPathDB	exon	107128707	107130649	.	-	.	Parent=AAEL028180-RB
AaegL5_2	VEuPathDB	exon	107150885	107151211	.	-	.	Parent=AAEL028180-RB
AaegL5_2	VEuPathDB	exon	107153661	107153766	.	-	.	Parent=AAEL028180-RB
AaegL5_2	VEuPathDB	CDS	107129384	107130649	.	-	0	Parent=AAEL028180-RB
AaegL5_2	VEuPathDB	CDS	107150885	107151034	.	-	0	Parent=AAEL028180-RB
AaegL5_2	VEuPathDB	mRNA	107128707	107153767	.	-	.	ID=AAEL028180-RE;geneID=AAEL028180
AaegL5_2	VEuPathDB	exon	107128707	107130649	.	-	.	Parent=AAEL028180-RE
AaegL5_2	VEuPathDB	exon	107150885	107151155	.	-	.	Parent=AAEL028180-RE
AaegL5_2	VEuPathDB	exon	107153661	107153767	.	-	.	Parent=AAEL028180-RE
AaegL5_2	VEuPathDB	CDS	107129384	107130649	.	-	0	Parent=AAEL028180-RE
AaegL5_2	VEuPathDB	CDS	107150885	107151034	.	-	0	Parent=AAEL028180-RE
AaegL5_2	VEuPathDB	mRNA	107128707	107153776	.	-	.	ID=AAEL028180-RA;geneID=AAEL028180
AaegL5_2	VEuPathDB	exon	107128707	107130649	.	-	.	Parent=AAEL028180-RA
AaegL5_2	VEuPathDB	exon	107150885	107151211	.	-	.	Parent=AAEL028180-RA
AaegL5_2	VEuPathDB	exon	107153297	107153776	.	-	.	Parent=AAEL028180-RA
AaegL5_2	VEuPathDB	CDS	107129384	107130649	.	-	0	Parent=AAEL028180-RA
AaegL5_2	VEuPathDB	CDS	107150885	107151034	.	-	0	Parent=AAEL028180-RA
AaegL5_2	VEuPathDB	mRNA	107128707	107153776	.	-	.	ID=AAEL028180-RC;geneID=AAEL028180
AaegL5_2	VEuPathDB	exon	107128707	107130649	.	-	.	Parent=AAEL028180-RC
AaegL5_2	VEuPathDB	exon	107150885	107151211	.	-	.	Parent=AAEL028180-RC
AaegL5_2	VEuPathDB	exon	107153619	107153776	.	-	.	Parent=AAEL028180-RC
AaegL5_2	VEuPathDB	CDS	107129384	107130649	.	-	0	Parent=AAEL028180-RC
AaegL5_2	VEuPathDB	CDS	107150885	107151034	.	-	0	Parent=AAEL028180-RC
AaegL5_2	VEuPathDB	mRNA	107128707	107153776	.	-	.	ID=AAEL028180-RF;geneID=AAEL028180
AaegL5_2	VEuPathDB	exon	107128707	107130649	.	-	.	Parent=AAEL028180-RF
AaegL5_2	VEuPathDB	exon	107150885	107151155	.	-	.	Parent=AAEL028180-RF
AaegL5_2	VEuPathDB	exon	107153515	107153776	.	-	.	Parent=AAEL028180-RF
AaegL5_2	VEuPathDB	CDS	107129384	107130649	.	-	0	Parent=AAEL028180-RF
AaegL5_2	VEuPathDB	CDS	107150885	107151034	.	-	0	Parent=AAEL028180-RF
AaegL5_2	VEuPathDB	mRNA	107128707	107153776	.	-	.	ID=AAEL028180-RI;geneID=AAEL028180
AaegL5_2	VEuPathDB	exon	107128707	107130649	.	-	.	Parent=AAEL028180-RI
AaegL5_2	VEuPathDB	exon	107150885	107151211	.	-	.	Parent=AAEL028180-RI
AaegL5_2	VEuPathDB	exon	107153277	107153776	.	-	.	Parent=AAEL028180-RI
AaegL5_2	VEuPathDB	CDS	107129384	107130649	.	-	0	Parent=AAEL028180-RI
AaegL5_2	VEuPathDB	CDS	107150885	107151034	.	-	0	Parent=AAEL028180-RI
AaegL5_2	VEuPathDB	mRNA	107128707	107153776	.	-	.	ID=AAEL028180-RJ;geneID=AAEL028180
AaegL5_2	VEuPathDB	exon	107128707	107130649	.	-	.	Parent=AAEL028180-RJ
AaegL5_2	VEuPathDB	exon	107150885	107151155	.	-	.	Parent=AAEL028180-RJ
AaegL5_2	VEuPathDB	exon	107153619	107153776	.	-	.	Parent=AAEL028180-RJ
AaegL5_2	VEuPathDB	CDS	107129384	107130649	.	-	0	Parent=AAEL028180-RJ
AaegL5_2	VEuPathDB	CDS	107150885	107151034	.	-	0	Parent=AAEL028180-RJ
AaegL5_2	VEuPathDB	mRNA	107128707	107153776	.	-	.	ID=AAEL028180-RK;geneID=AAEL028180
AaegL5_2	VEuPathDB	exon	107128707	107130649	.	-	.	Parent=AAEL028180-RK
AaegL5_2	VEuPathDB	exon	107150885	107151211	.	-	.	Parent=AAEL028180-RK
AaegL5_2	VEuPathDB	exon	107153515	107153776	.	-	.	Parent=AAEL028180-RK
AaegL5_2	VEuPathDB	CDS	107129384	107130649	.	-	0	Parent=AAEL028180-RK
AaegL5_2	VEuPathDB	CDS	107150885	107151034	.	-	0	Parent=AAEL028180-RK
AaegL5_2	VEuPathDB	mRNA	107128707	107153777	.	-	.	ID=AAEL028180-RD;geneID=AAEL028180
AaegL5_2	VEuPathDB	exon	107128707	107130649	.	-	.	Parent=AAEL028180-RD
AaegL5_2	VEuPathDB	exon	107150885	107151100	.	-	.	Parent=AAEL028180-RD
AaegL5_2	VEuPathDB	exon	107153619	107153777	.	-	.	Parent=AAEL028180-RD
AaegL5_2	VEuPathDB	CDS	107129384	107130649	.	-	0	Parent=AAEL028180-RD
AaegL5_2	VEuPathDB	CDS	107150885	107151034	.	-	0	Parent=AAEL028180-RD
AaegL5_2	VEuPathDB	mRNA	107128707	107153777	.	-	.	ID=AAEL028180-RH;geneID=AAEL028180
AaegL5_2	VEuPathDB	exon	107128707	107130649	.	-	.	Parent=AAEL028180-RH
AaegL5_2	VEuPathDB	exon	107150885	107151100	.	-	.	Parent=AAEL028180-RH
AaegL5_2	VEuPathDB	exon	107153515	107153777	.	-	.	Parent=AAEL028180-RH
AaegL5_2	VEuPathDB	CDS	107129384	107130649	.	-	0	Parent=AAEL028180-RH
AaegL5_2	VEuPathDB	CDS	107150885	107151034	.	-	0	Parent=AAEL028180-RH
AaegL5_2	VEuPathDB	mRNA	107168180	107169435	.	+	.	ID=AAEL015042-RA;geneID=AAEL015042
AaegL5_2	VEuPathDB	exon	107168180	107168409	.	+	.	Parent=AAEL015042-RA
AaegL5_2	VEuPathDB	exon	107168467	107168531	.	+	.	Parent=AAEL015042-RA
AaegL5_2	VEuPathDB	exon	107168593	107168715	.	+	.	Parent=AAEL015042-RA
AaegL5_2	VEuPathDB	exon	107168783	107169043	.	+	.	Parent=AAEL015042-RA
AaegL5_2	VEuPathDB	exon	107169111	107169143	.	+	.	Parent=AAEL015042-RA
AaegL5_2	VEuPathDB	exon	107169203	107169435	.	+	.	Parent=AAEL015042-RA
AaegL5_2	VEuPathDB	CDS	107168289	107168409	.	+	0	Parent=AAEL015042-RA
AaegL5_2	VEuPathDB	CDS	107168467	107168531	.	+	2	Parent=AAEL015042-RA
AaegL5_2	VEuPathDB	CDS	107168593	107168715	.	+	0	Parent=AAEL015042-RA
AaegL5_2	VEuPathDB	CDS	107168783	107169043	.	+	0	Parent=AAEL015042-RA
AaegL5_2	VEuPathDB	CDS	107169111	107169143	.	+	0	Parent=AAEL015042-RA
AaegL5_2	VEuPathDB	CDS	107169203	107169325	.	+	0	Parent=AAEL015042-RA
AaegL5_2	VEuPathDB	mRNA	107206774	107515900	.	-	.	ID=AAEL007631-RC;geneID=AAEL007631
AaegL5_2	VEuPathDB	exon	107206774	107208590	.	-	.	Parent=AAEL007631-RC
AaegL5_2	VEuPathDB	exon	107215655	107215790	.	-	.	Parent=AAEL007631-RC
AaegL5_2	VEuPathDB	exon	107215855	107215977	.	-	.	Parent=AAEL007631-RC
AaegL5_2	VEuPathDB	exon	107216048	107216495	.	-	.	Parent=AAEL007631-RC
AaegL5_2	VEuPathDB	exon	107233774	107235203	.	-	.	Parent=AAEL007631-RC
AaegL5_2	VEuPathDB	exon	107235269	107235448	.	-	.	Parent=AAEL007631-RC
AaegL5_2	VEuPathDB	exon	107235515	107235685	.	-	.	Parent=AAEL007631-RC
AaegL5_2	VEuPathDB	exon	107249172	107249327	.	-	.	Parent=AAEL007631-RC
AaegL5_2	VEuPathDB	exon	107262325	107262479	.	-	.	Parent=AAEL007631-RC
AaegL5_2	VEuPathDB	exon	107370445	107370554	.	-	.	Parent=AAEL007631-RC
AaegL5_2	VEuPathDB	exon	107500503	107501496	.	-	.	Parent=AAEL007631-RC
AaegL5_2	VEuPathDB	exon	107515588	107515900	.	-	.	Parent=AAEL007631-RC
AaegL5_2	VEuPathDB	CDS	107208202	107208590	.	-	2	Parent=AAEL007631-RC
AaegL5_2	VEuPathDB	CDS	107215655	107215790	.	-	0	Parent=AAEL007631-RC
AaegL5_2	VEuPathDB	CDS	107215855	107215977	.	-	0	Parent=AAEL007631-RC
AaegL5_2	VEuPathDB	CDS	107216048	107216495	.	-	1	Parent=AAEL007631-RC
AaegL5_2	VEuPathDB	CDS	107233774	107235203	.	-	0	Parent=AAEL007631-RC
AaegL5_2	VEuPathDB	CDS	107235269	107235448	.	-	0	Parent=AAEL007631-RC
AaegL5_2	VEuPathDB	CDS	107235515	107235685	.	-	0	Parent=AAEL007631-RC
AaegL5_2	VEuPathDB	CDS	107249172	107249327	.	-	0	Parent=AAEL007631-RC
AaegL5_2	VEuPathDB	CDS	107262325	107262479	.	-	2	Parent=AAEL007631-RC
AaegL5_2	VEuPathDB	CDS	107370445	107370554	.	-	1	Parent=AAEL007631-RC
AaegL5_2	VEuPathDB	CDS	107500503	107501437	.	-	0	Parent=AAEL007631-RC
AaegL5_2	VEuPathDB	mRNA	107206774	107881399	.	-	.	ID=AAEL007631-RB;geneID=AAEL007631
AaegL5_2	VEuPathDB	exon	107206774	107208590	.	-	.	Parent=AAEL007631-RB
AaegL5_2	VEuPathDB	exon	107215655	107215790	.	-	.	Parent=AAEL007631-RB
AaegL5_2	VEuPathDB	exon	107215855	107215977	.	-	.	Parent=AAEL007631-RB
AaegL5_2	VEuPathDB	exon	107216048	107216495	.	-	.	Parent=AAEL007631-RB
AaegL5_2	VEuPathDB	exon	107233774	107235203	.	-	.	Parent=AAEL007631-RB
AaegL5_2	VEuPathDB	exon	107235269	107235448	.	-	.	Parent=AAEL007631-RB
AaegL5_2	VEuPathDB	exon	107235515	107235685	.	-	.	Parent=AAEL007631-RB
AaegL5_2	VEuPathDB	exon	107249172	107249327	.	-	.	Parent=AAEL007631-RB
AaegL5_2	VEuPathDB	exon	107262325	107262479	.	-	.	Parent=AAEL007631-RB
AaegL5_2	VEuPathDB	exon	107370445	107370554	.	-	.	Parent=AAEL007631-RB
AaegL5_2	VEuPathDB	exon	107855735	107855819	.	-	.	Parent=AAEL007631-RB
AaegL5_2	VEuPathDB	exon	107880725	107881399	.	-	.	Parent=AAEL007631-RB
AaegL5_2	VEuPathDB	CDS	107208202	107208590	.	-	2	Parent=AAEL007631-RB
AaegL5_2	VEuPathDB	CDS	107215655	107215790	.	-	0	Parent=AAEL007631-RB
AaegL5_2	VEuPathDB	CDS	107215855	107215977	.	-	0	Parent=AAEL007631-RB
AaegL5_2	VEuPathDB	CDS	107216048	107216495	.	-	1	Parent=AAEL007631-RB
AaegL5_2	VEuPathDB	CDS	107233774	107235203	.	-	0	Parent=AAEL007631-RB
AaegL5_2	VEuPathDB	CDS	107235269	107235448	.	-	0	Parent=AAEL007631-RB
AaegL5_2	VEuPathDB	CDS	107235515	107235685	.	-	0	Parent=AAEL007631-RB
AaegL5_2	VEuPathDB	CDS	107249172	107249327	.	-	0	Parent=AAEL007631-RB
AaegL5_2	VEuPathDB	CDS	107262325	107262479	.	-	2	Parent=AAEL007631-RB
AaegL5_2	VEuPathDB	CDS	107370445	107370554	.	-	1	Parent=AAEL007631-RB
AaegL5_2	VEuPathDB	CDS	107855735	107855819	.	-	2	Parent=AAEL007631-RB
AaegL5_2	VEuPathDB	CDS	107880725	107880734	.	-	0	Parent=AAEL007631-RB
AaegL5_2	VEuPathDB	mRNA	107206774	107881399	.	-	.	ID=AAEL007631-RD;geneID=AAEL007631
AaegL5_2	VEuPathDB	exon	107206774	107208590	.	-	.	Parent=AAEL007631-RD
AaegL5_2	VEuPathDB	exon	107215655	107215790	.	-	.	Parent=AAEL007631-RD
AaegL5_2	VEuPathDB	exon	107215855	107215977	.	-	.	Parent=AAEL007631-RD
AaegL5_2	VEuPathDB	exon	107216048	107216495	.	-	.	Parent=AAEL007631-RD
AaegL5_2	VEuPathDB	exon	107233774	107235203	.	-	.	Parent=AAEL007631-RD
AaegL5_2	VEuPathDB	exon	107235269	107235448	.	-	.	Parent=AAEL007631-RD
AaegL5_2	VEuPathDB	exon	107235515	107235685	.	-	.	Parent=AAEL007631-RD
AaegL5_2	VEuPathDB	exon	107249172	107249327	.	-	.	Parent=AAEL007631-RD
AaegL5_2	VEuPathDB	exon	107262325	107262479	.	-	.	Parent=AAEL007631-RD
AaegL5_2	VEuPathDB	exon	107370445	107370554	.	-	.	Parent=AAEL007631-RD
AaegL5_2	VEuPathDB	exon	107855735	107855819	.	-	.	Parent=AAEL007631-RD
AaegL5_2	VEuPathDB	exon	107880725	107880845	.	-	.	Parent=AAEL007631-RD
AaegL5_2	VEuPathDB	exon	107881071	107881399	.	-	.	Parent=AAEL007631-RD
AaegL5_2	VEuPathDB	CDS	107208202	107208590	.	-	2	Parent=AAEL007631-RD
AaegL5_2	VEuPathDB	CDS	107215655	107215790	.	-	0	Parent=AAEL007631-RD
AaegL5_2	VEuPathDB	CDS	107215855	107215977	.	-	0	Parent=AAEL007631-RD
AaegL5_2	VEuPathDB	CDS	107216048	107216495	.	-	1	Parent=AAEL007631-RD
AaegL5_2	VEuPathDB	CDS	107233774	107235203	.	-	0	Parent=AAEL007631-RD
AaegL5_2	VEuPathDB	CDS	107235269	107235448	.	-	0	Parent=AAEL007631-RD
AaegL5_2	VEuPathDB	CDS	107235515	107235685	.	-	0	Parent=AAEL007631-RD
AaegL5_2	VEuPathDB	CDS	107249172	107249327	.	-	0	Parent=AAEL007631-RD
AaegL5_2	VEuPathDB	CDS	107262325	107262479	.	-	2	Parent=AAEL007631-RD
AaegL5_2	VEuPathDB	CDS	107370445	107370554	.	-	1	Parent=AAEL007631-RD
AaegL5_2	VEuPathDB	CDS	107855735	107855819	.	-	2	Parent=AAEL007631-RD
AaegL5_2	VEuPathDB	CDS	107880725	107880734	.	-	0	Parent=AAEL007631-RD
AaegL5_2	VEuPathDB	pre_miRNA	107235882	107235948	.	-	.	ID=AAEL018748-RA;geneID=AAEL018748
AaegL5_2	VEuPathDB	exon	107235882	107235948	.	-	.	Parent=AAEL018748-RA
AaegL5_2	VEuPathDB	pre_miRNA	107237499	107237571	.	-	.	ID=AAEL018749-RA;geneID=AAEL018749
AaegL5_2	VEuPathDB	exon	107237499	107237571	.	-	.	Parent=AAEL018749-RA
AaegL5_2	VEuPathDB	pre_miRNA	107237647	107237717	.	-	.	ID=AAEL018750-RA;geneID=AAEL018750
AaegL5_2	VEuPathDB	exon	107237647	107237717	.	-	.	Parent=AAEL018750-RA
AaegL5_2	VEuPathDB	pre_miRNA	107238291	107238354	.	-	.	ID=AAEL018752-RA;geneID=AAEL018752
AaegL5_2	VEuPathDB	exon	107238291	107238354	.	-	.	Parent=AAEL018752-RA
AaegL5_2	VEuPathDB	lnc_RNA	107889979	107890609	.	+	.	ID=AAEL023239-RA;geneID=AAEL023239
AaegL5_2	VEuPathDB	exon	107889979	107890244	.	+	.	Parent=AAEL023239-RA
AaegL5_2	VEuPathDB	exon	107890321	107890609	.	+	.	Parent=AAEL023239-RA
AaegL5_2	VEuPathDB	mRNA	107892828	107893750	.	-	.	ID=AAEL027864-RA;geneID=AAEL027864
AaegL5_2	VEuPathDB	exon	107892828	107893291	.	-	.	Parent=AAEL027864-RA
AaegL5_2	VEuPathDB	exon	107893356	107893750	.	-	.	Parent=AAEL027864-RA
AaegL5_2	VEuPathDB	CDS	107893165	107893291	.	-	1	Parent=AAEL027864-RA
AaegL5_2	VEuPathDB	CDS	107893356	107893567	.	-	0	Parent=AAEL027864-RA
AaegL5_2	VEuPathDB	mRNA	107917481	108038054	.	+	.	ID=AAEL010905-RC;geneID=AAEL010905
AaegL5_2	VEuPathDB	exon	107917481	107917834	.	+	.	Parent=AAEL010905-RC
AaegL5_2	VEuPathDB	exon	107917971	107918084	.	+	.	Parent=AAEL010905-RC
AaegL5_2	VEuPathDB	exon	107936925	107937234	.	+	.	Parent=AAEL010905-RC
AaegL5_2	VEuPathDB	exon	108005411	108006123	.	+	.	Parent=AAEL010905-RC
AaegL5_2	VEuPathDB	exon	108018948	108020537	.	+	.	Parent=AAEL010905-RC
AaegL5_2	VEuPathDB	exon	108036694	108038054	.	+	.	Parent=AAEL010905-RC
AaegL5_2	VEuPathDB	CDS	108005659	108006123	.	+	0	Parent=AAEL010905-RC
AaegL5_2	VEuPathDB	CDS	108018948	108020537	.	+	0	Parent=AAEL010905-RC
AaegL5_2	VEuPathDB	CDS	108036694	108036843	.	+	0	Parent=AAEL010905-RC
AaegL5_2	VEuPathDB	mRNA	107917481	108038054	.	+	.	ID=AAEL010905-RD;geneID=AAEL010905
AaegL5_2	VEuPathDB	exon	107917481	107917834	.	+	.	Parent=AAEL010905-RD
AaegL5_2	VEuPathDB	exon	107917971	107918084	.	+	.	Parent=AAEL010905-RD
AaegL5_2	VEuPathDB	exon	108005411	108006123	.	+	.	Parent=AAEL010905-RD
AaegL5_2	VEuPathDB	exon	108018948	108020537	.	+	.	Parent=AAEL010905-RD
AaegL5_2	VEuPathDB	exon	108036694	108038054	.	+	.	Parent=AAEL010905-RD
AaegL5_2	VEuPathDB	CDS	108005659	108006123	.	+	0	Parent=AAEL010905-RD
AaegL5_2	VEuPathDB	CDS	108018948	108020537	.	+	0	Parent=AAEL010905-RD
AaegL5_2	VEuPathDB	CDS	108036694	108036843	.	+	0	Parent=AAEL010905-RD
AaegL5_2	VEuPathDB	mRNA	107917481	108038054	.	+	.	ID=AAEL010905-RE;geneID=AAEL010905
AaegL5_2	VEuPathDB	exon	107917481	107917834	.	+	.	Parent=AAEL010905-RE
AaegL5_2	VEuPathDB	exon	107936925	107937234	.	+	.	Parent=AAEL010905-RE
AaegL5_2	VEuPathDB	exon	108005411	108006123	.	+	.	Parent=AAEL010905-RE
AaegL5_2	VEuPathDB	exon	108018948	108020537	.	+	.	Parent=AAEL010905-RE
AaegL5_2	VEuPathDB	exon	108036694	108038054	.	+	.	Parent=AAEL010905-RE
AaegL5_2	VEuPathDB	CDS	108005659	108006123	.	+	0	Parent=AAEL010905-RE
AaegL5_2	VEuPathDB	CDS	108018948	108020537	.	+	0	Parent=AAEL010905-RE
AaegL5_2	VEuPathDB	CDS	108036694	108036843	.	+	0	Parent=AAEL010905-RE
AaegL5_2	VEuPathDB	mRNA	107918095	108038054	.	+	.	ID=AAEL010905-RJ;geneID=AAEL010905
AaegL5_2	VEuPathDB	exon	107918095	107918310	.	+	.	Parent=AAEL010905-RJ
AaegL5_2	VEuPathDB	exon	107936925	107937234	.	+	.	Parent=AAEL010905-RJ
AaegL5_2	VEuPathDB	exon	108005411	108006123	.	+	.	Parent=AAEL010905-RJ
AaegL5_2	VEuPathDB	exon	108018948	108020537	.	+	.	Parent=AAEL010905-RJ
AaegL5_2	VEuPathDB	exon	108036694	108038054	.	+	.	Parent=AAEL010905-RJ
AaegL5_2	VEuPathDB	CDS	108005659	108006123	.	+	0	Parent=AAEL010905-RJ
AaegL5_2	VEuPathDB	CDS	108018948	108020537	.	+	0	Parent=AAEL010905-RJ
AaegL5_2	VEuPathDB	CDS	108036694	108036843	.	+	0	Parent=AAEL010905-RJ
AaegL5_2	VEuPathDB	mRNA	107918291	108038054	.	+	.	ID=AAEL010905-RF;geneID=AAEL010905
AaegL5_2	VEuPathDB	exon	107918291	107918310	.	+	.	Parent=AAEL010905-RF
AaegL5_2	VEuPathDB	exon	107936611	107936842	.	+	.	Parent=AAEL010905-RF
AaegL5_2	VEuPathDB	exon	107936925	107937234	.	+	.	Parent=AAEL010905-RF
AaegL5_2	VEuPathDB	exon	108005411	108006123	.	+	.	Parent=AAEL010905-RF
AaegL5_2	VEuPathDB	exon	108018948	108020537	.	+	.	Parent=AAEL010905-RF
AaegL5_2	VEuPathDB	exon	108036694	108038054	.	+	.	Parent=AAEL010905-RF
AaegL5_2	VEuPathDB	CDS	108005659	108006123	.	+	0	Parent=AAEL010905-RF
AaegL5_2	VEuPathDB	CDS	108018948	108020537	.	+	0	Parent=AAEL010905-RF
AaegL5_2	VEuPathDB	CDS	108036694	108036843	.	+	0	Parent=AAEL010905-RF
AaegL5_2	VEuPathDB	mRNA	107927375	108038054	.	+	.	ID=AAEL010905-RG;geneID=AAEL010905
AaegL5_2	VEuPathDB	exon	107927375	107927485	.	+	.	Parent=AAEL010905-RG
AaegL5_2	VEuPathDB	exon	107936608	107936842	.	+	.	Parent=AAEL010905-RG
AaegL5_2	VEuPathDB	exon	107936925	107937234	.	+	.	Parent=AAEL010905-RG
AaegL5_2	VEuPathDB	exon	108005411	108006123	.	+	.	Parent=AAEL010905-RG
AaegL5_2	VEuPathDB	exon	108018948	108020537	.	+	.	Parent=AAEL010905-RG
AaegL5_2	VEuPathDB	exon	108036694	108038054	.	+	.	Parent=AAEL010905-RG
AaegL5_2	VEuPathDB	CDS	108005659	108006123	.	+	0	Parent=AAEL010905-RG
AaegL5_2	VEuPathDB	CDS	108018948	108020537	.	+	0	Parent=AAEL010905-RG
AaegL5_2	VEuPathDB	CDS	108036694	108036843	.	+	0	Parent=AAEL010905-RG
AaegL5_2	VEuPathDB	mRNA	107927375	108038054	.	+	.	ID=AAEL010905-RH;geneID=AAEL010905
AaegL5_2	VEuPathDB	exon	107927375	107927485	.	+	.	Parent=AAEL010905-RH
AaegL5_2	VEuPathDB	exon	107936611	107936842	.	+	.	Parent=AAEL010905-RH
AaegL5_2	VEuPathDB	exon	107936925	107937234	.	+	.	Parent=AAEL010905-RH
AaegL5_2	VEuPathDB	exon	108005411	108006123	.	+	.	Parent=AAEL010905-RH
AaegL5_2	VEuPathDB	exon	108018948	108020537	.	+	.	Parent=AAEL010905-RH
AaegL5_2	VEuPathDB	exon	108036694	108038054	.	+	.	Parent=AAEL010905-RH
AaegL5_2	VEuPathDB	CDS	108005659	108006123	.	+	0	Parent=AAEL010905-RH
AaegL5_2	VEuPathDB	CDS	108018948	108020537	.	+	0	Parent=AAEL010905-RH
AaegL5_2	VEuPathDB	CDS	108036694	108036843	.	+	0	Parent=AAEL010905-RH
AaegL5_2	VEuPathDB	mRNA	107927375	108038054	.	+	.	ID=AAEL010905-RI;geneID=AAEL010905
AaegL5_2	VEuPathDB	exon	107927375	107927485	.	+	.	Parent=AAEL010905-RI
AaegL5_2	VEuPathDB	exon	107936925	107937234	.	+	.	Parent=AAEL010905-RI
AaegL5_2	VEuPathDB	exon	108005411	108006123	.	+	.	Parent=AAEL010905-RI
AaegL5_2	VEuPathDB	exon	108018948	108020537	.	+	.	Parent=AAEL010905-RI
AaegL5_2	VEuPathDB	exon	108036694	108038054	.	+	.	Parent=AAEL010905-RI
AaegL5_2	VEuPathDB	CDS	108005659	108006123	.	+	0	Parent=AAEL010905-RI
AaegL5_2	VEuPathDB	CDS	108018948	108020537	.	+	0	Parent=AAEL010905-RI
AaegL5_2	VEuPathDB	CDS	108036694	108036843	.	+	0	Parent=AAEL010905-RI
AaegL5_2	VEuPathDB	mRNA	107975389	108038054	.	+	.	ID=AAEL010905-RB;geneID=AAEL010905
AaegL5_2	VEuPathDB	exon	107975389	107975517	.	+	.	Parent=AAEL010905-RB
AaegL5_2	VEuPathDB	exon	108005411	108006123	.	+	.	Parent=AAEL010905-RB
AaegL5_2	VEuPathDB	exon	108018948	108020537	.	+	.	Parent=AAEL010905-RB
AaegL5_2	VEuPathDB	exon	108036694	108038054	.	+	.	Parent=AAEL010905-RB
AaegL5_2	VEuPathDB	CDS	108005659	108006123	.	+	0	Parent=AAEL010905-RB
AaegL5_2	VEuPathDB	CDS	108018948	108020537	.	+	0	Parent=AAEL010905-RB
AaegL5_2	VEuPathDB	CDS	108036694	108036843	.	+	0	Parent=AAEL010905-RB
AaegL5_2	VEuPathDB	mRNA	108064582	108107968	.	+	.	ID=AAEL022757-RA;geneID=AAEL022757
AaegL5_2	VEuPathDB	exon	108064582	108064858	.	+	.	Parent=AAEL022757-RA
AaegL5_2	VEuPathDB	exon	108090864	108091191	.	+	.	Parent=AAEL022757-RA
AaegL5_2	VEuPathDB	exon	108091458	108092342	.	+	.	Parent=AAEL022757-RA
AaegL5_2	VEuPathDB	exon	108092402	108092524	.	+	.	Parent=AAEL022757-RA
AaegL5_2	VEuPathDB	exon	108107105	108107968	.	+	.	Parent=AAEL022757-RA
AaegL5_2	VEuPathDB	CDS	108064669	108064858	.	+	0	Parent=AAEL022757-RA
AaegL5_2	VEuPathDB	CDS	108090864	108091191	.	+	2	Parent=AAEL022757-RA
AaegL5_2	VEuPathDB	CDS	108091458	108092342	.	+	1	Parent=AAEL022757-RA
AaegL5_2	VEuPathDB	CDS	108092402	108092524	.	+	1	Parent=AAEL022757-RA
AaegL5_2	VEuPathDB	CDS	108107105	108107141	.	+	1	Parent=AAEL022757-RA
AaegL5_2	VEuPathDB	pre_miRNA	108461947	108462008	.	+	.	ID=AAEL017823-RA;geneID=AAEL017823
AaegL5_2	VEuPathDB	exon	108461947	108462008	.	+	.	Parent=AAEL017823-RA
AaegL5_2	VEuPathDB	lnc_RNA	108485663	108486277	.	-	.	ID=AAEL024648-RA;geneID=AAEL024648
AaegL5_2	VEuPathDB	exon	108485663	108485922	.	-	.	Parent=AAEL024648-RA
AaegL5_2	VEuPathDB	exon	108486018	108486277	.	-	.	Parent=AAEL024648-RA
AaegL5_2	VEuPathDB	lnc_RNA	108491191	108491938	.	-	.	ID=AAEL020791-RA;geneID=AAEL020791
AaegL5_2	VEuPathDB	exon	108491191	108491598	.	-	.	Parent=AAEL020791-RA
AaegL5_2	VEuPathDB	exon	108491677	108491938	.	-	.	Parent=AAEL020791-RA
AaegL5_2	VEuPathDB	mRNA	108495886	108498095	.	-	.	ID=AAEL010906-RA;geneID=AAEL010906
AaegL5_2	VEuPathDB	exon	108495886	108496398	.	-	.	Parent=AAEL010906-RA
AaegL5_2	VEuPathDB	exon	108497498	108497770	.	-	.	Parent=AAEL010906-RA
AaegL5_2	VEuPathDB	exon	108497894	108498095	.	-	.	Parent=AAEL010906-RA
AaegL5_2	VEuPathDB	CDS	108496291	108496398	.	-	0	Parent=AAEL010906-RA
AaegL5_2	VEuPathDB	CDS	108497498	108497770	.	-	0	Parent=AAEL010906-RA
AaegL5_2	VEuPathDB	CDS	108497894	108497935	.	-	0	Parent=AAEL010906-RA
AaegL5_2	VEuPathDB	mRNA	108501265	108501988	.	-	.	ID=AAEL024972-RA;geneID=AAEL024972
AaegL5_2	VEuPathDB	exon	108501265	108501988	.	-	.	Parent=AAEL024972-RA
AaegL5_2	VEuPathDB	CDS	108501585	108501806	.	-	0	Parent=AAEL024972-RA
AaegL5_2	VEuPathDB	mRNA	108501950	108520975	.	+	.	ID=AAEL010900-RA;geneID=AAEL010900
AaegL5_2	VEuPathDB	exon	108501950	108502085	.	+	.	Parent=AAEL010900-RA
AaegL5_2	VEuPathDB	exon	108510084	108510263	.	+	.	Parent=AAEL010900-RA
AaegL5_2	VEuPathDB	exon	108510329	108510544	.	+	.	Parent=AAEL010900-RA
AaegL5_2	VEuPathDB	exon	108518410	108518630	.	+	.	Parent=AAEL010900-RA
AaegL5_2	VEuPathDB	exon	108518698	108518961	.	+	.	Parent=AAEL010900-RA
AaegL5_2	VEuPathDB	exon	108519094	108519433	.	+	.	Parent=AAEL010900-RA
AaegL5_2	VEuPathDB	exon	108519496	108519655	.	+	.	Parent=AAEL010900-RA
AaegL5_2	VEuPathDB	exon	108519918	108520975	.	+	.	Parent=AAEL010900-RA
AaegL5_2	VEuPathDB	CDS	108510084	108510263	.	+	0	Parent=AAEL010900-RA
AaegL5_2	VEuPathDB	CDS	108510329	108510544	.	+	0	Parent=AAEL010900-RA
AaegL5_2	VEuPathDB	CDS	108518410	108518630	.	+	0	Parent=AAEL010900-RA
AaegL5_2	VEuPathDB	CDS	108518698	108518961	.	+	1	Parent=AAEL010900-RA
AaegL5_2	VEuPathDB	CDS	108519094	108519433	.	+	1	Parent=AAEL010900-RA
AaegL5_2	VEuPathDB	CDS	108519496	108519655	.	+	0	Parent=AAEL010900-RA
AaegL5_2	VEuPathDB	CDS	108519918	108520102	.	+	2	Parent=AAEL010900-RA
AaegL5_2	VEuPathDB	mRNA	108535802	108555458	.	-	.	ID=AAEL010903-RA;geneID=AAEL010903
AaegL5_2	VEuPathDB	exon	108535802	108536756	.	-	.	Parent=AAEL010903-RA
AaegL5_2	VEuPathDB	exon	108537362	108537929	.	-	.	Parent=AAEL010903-RA
AaegL5_2	VEuPathDB	exon	108554486	108555240	.	-	.	Parent=AAEL010903-RA
AaegL5_2	VEuPathDB	exon	108555298	108555458	.	-	.	Parent=AAEL010903-RA
AaegL5_2	VEuPathDB	CDS	108535972	108536756	.	-	2	Parent=AAEL010903-RA
AaegL5_2	VEuPathDB	CDS	108537362	108537929	.	-	0	Parent=AAEL010903-RA
AaegL5_2	VEuPathDB	CDS	108554486	108555202	.	-	0	Parent=AAEL010903-RA
AaegL5_2	VEuPathDB	mRNA	108561425	108562356	.	+	.	ID=AAEL021378-RA;geneID=AAEL021378
AaegL5_2	VEuPathDB	exon	108561425	108561647	.	+	.	Parent=AAEL021378-RA
AaegL5_2	VEuPathDB	exon	108561709	108562356	.	+	.	Parent=AAEL021378-RA
AaegL5_2	VEuPathDB	CDS	108561631	108561647	.	+	0	Parent=AAEL021378-RA
AaegL5_2	VEuPathDB	CDS	108561709	108562129	.	+	1	Parent=AAEL021378-RA
AaegL5_2	VEuPathDB	mRNA	108569126	108600403	.	+	.	ID=AAEL020957-RA;geneID=AAEL020957
AaegL5_2	VEuPathDB	exon	108569126	108569410	.	+	.	Parent=AAEL020957-RA
AaegL5_2	VEuPathDB	exon	108569470	108570708	.	+	.	Parent=AAEL020957-RA
AaegL5_2	VEuPathDB	exon	108581545	108583037	.	+	.	Parent=AAEL020957-RA
AaegL5_2	VEuPathDB	exon	108583102	108583312	.	+	.	Parent=AAEL020957-RA
AaegL5_2	VEuPathDB	exon	108597798	108597865	.	+	.	Parent=AAEL020957-RA
AaegL5_2	VEuPathDB	exon	108597933	108598607	.	+	.	Parent=AAEL020957-RA
AaegL5_2	VEuPathDB	exon	108598676	108599163	.	+	.	Parent=AAEL020957-RA
AaegL5_2	VEuPathDB	exon	108599507	108599826	.	+	.	Parent=AAEL020957-RA
AaegL5_2	VEuPathDB	exon	108599903	108600403	.	+	.	Parent=AAEL020957-RA
AaegL5_2	VEuPathDB	CDS	108569309	108569410	.	+	0	Parent=AAEL020957-RA
AaegL5_2	VEuPathDB	CDS	108569470	108570708	.	+	0	Parent=AAEL020957-RA
AaegL5_2	VEuPathDB	CDS	108581545	108583037	.	+	0	Parent=AAEL020957-RA
AaegL5_2	VEuPathDB	CDS	108583102	108583312	.	+	1	Parent=AAEL020957-RA
AaegL5_2	VEuPathDB	CDS	108597798	108597865	.	+	0	Parent=AAEL020957-RA
AaegL5_2	VEuPathDB	CDS	108597933	108598607	.	+	1	Parent=AAEL020957-RA
AaegL5_2	VEuPathDB	CDS	108598676	108599163	.	+	1	Parent=AAEL020957-RA
AaegL5_2	VEuPathDB	CDS	108599507	108599826	.	+	2	Parent=AAEL020957-RA
AaegL5_2	VEuPathDB	CDS	108599903	108600136	.	+	0	Parent=AAEL020957-RA
AaegL5_2	VEuPathDB	lnc_RNA	108609107	108609810	.	-	.	ID=AAEL026427-RA;geneID=AAEL026427
AaegL5_2	VEuPathDB	exon	108609107	108609171	.	-	.	Parent=AAEL026427-RA
AaegL5_2	VEuPathDB	exon	108609282	108609810	.	-	.	Parent=AAEL026427-RA
AaegL5_2	VEuPathDB	mRNA	108618783	108722968	.	+	.	ID=AAEL020696-RA;geneID=AAEL020696
AaegL5_2	VEuPathDB	exon	108618783	108619113	.	+	.	Parent=AAEL020696-RA
AaegL5_2	VEuPathDB	exon	108620001	108620191	.	+	.	Parent=AAEL020696-RA
AaegL5_2	VEuPathDB	exon	108674468	108674830	.	+	.	Parent=AAEL020696-RA
AaegL5_2	VEuPathDB	exon	108675301	108675425	.	+	.	Parent=AAEL020696-RA
AaegL5_2	VEuPathDB	exon	108682941	108683038	.	+	.	Parent=AAEL020696-RA
AaegL5_2	VEuPathDB	exon	108683135	108683259	.	+	.	Parent=AAEL020696-RA
AaegL5_2	VEuPathDB	exon	108683352	108683486	.	+	.	Parent=AAEL020696-RA
AaegL5_2	VEuPathDB	exon	108684139	108684526	.	+	.	Parent=AAEL020696-RA
AaegL5_2	VEuPathDB	exon	108693321	108693448	.	+	.	Parent=AAEL020696-RA
AaegL5_2	VEuPathDB	exon	108721797	108721875	.	+	.	Parent=AAEL020696-RA
AaegL5_2	VEuPathDB	exon	108721951	108722968	.	+	.	Parent=AAEL020696-RA
AaegL5_2	VEuPathDB	CDS	108674654	108674830	.	+	0	Parent=AAEL020696-RA
AaegL5_2	VEuPathDB	CDS	108675301	108675425	.	+	0	Parent=AAEL020696-RA
AaegL5_2	VEuPathDB	CDS	108682941	108683038	.	+	1	Parent=AAEL020696-RA
AaegL5_2	VEuPathDB	CDS	108683135	108683259	.	+	2	Parent=AAEL020696-RA
AaegL5_2	VEuPathDB	CDS	108683352	108683486	.	+	0	Parent=AAEL020696-RA
AaegL5_2	VEuPathDB	CDS	108684139	108684526	.	+	0	Parent=AAEL020696-RA
AaegL5_2	VEuPathDB	CDS	108693321	108693448	.	+	2	Parent=AAEL020696-RA
AaegL5_2	VEuPathDB	CDS	108721797	108721875	.	+	0	Parent=AAEL020696-RA
AaegL5_2	VEuPathDB	CDS	108721951	108722030	.	+	2	Parent=AAEL020696-RA
AaegL5_2	VEuPathDB	mRNA	108618783	108722968	.	+	.	ID=AAEL020696-RB;geneID=AAEL020696
AaegL5_2	VEuPathDB	exon	108618783	108619113	.	+	.	Parent=AAEL020696-RB
AaegL5_2	VEuPathDB	exon	108619702	108620191	.	+	.	Parent=AAEL020696-RB
AaegL5_2	VEuPathDB	exon	108674468	108674830	.	+	.	Parent=AAEL020696-RB
AaegL5_2	VEuPathDB	exon	108675301	108675425	.	+	.	Parent=AAEL020696-RB
AaegL5_2	VEuPathDB	exon	108682941	108683038	.	+	.	Parent=AAEL020696-RB
AaegL5_2	VEuPathDB	exon	108683135	108683259	.	+	.	Parent=AAEL020696-RB
AaegL5_2	VEuPathDB	exon	108683352	108683486	.	+	.	Parent=AAEL020696-RB
AaegL5_2	VEuPathDB	exon	108684139	108684526	.	+	.	Parent=AAEL020696-RB
AaegL5_2	VEuPathDB	exon	108693321	108693448	.	+	.	Parent=AAEL020696-RB
AaegL5_2	VEuPathDB	exon	108721797	108721875	.	+	.	Parent=AAEL020696-RB
AaegL5_2	VEuPathDB	exon	108721951	108722968	.	+	.	Parent=AAEL020696-RB
AaegL5_2	VEuPathDB	CDS	108674654	108674830	.	+	0	Parent=AAEL020696-RB
AaegL5_2	VEuPathDB	CDS	108675301	108675425	.	+	0	Parent=AAEL020696-RB
AaegL5_2	VEuPathDB	CDS	108682941	108683038	.	+	1	Parent=AAEL020696-RB
AaegL5_2	VEuPathDB	CDS	108683135	108683259	.	+	2	Parent=AAEL020696-RB
AaegL5_2	VEuPathDB	CDS	108683352	108683486	.	+	0	Parent=AAEL020696-RB
AaegL5_2	VEuPathDB	CDS	108684139	108684526	.	+	0	Parent=AAEL020696-RB
AaegL5_2	VEuPathDB	CDS	108693321	108693448	.	+	2	Parent=AAEL020696-RB
AaegL5_2	VEuPathDB	CDS	108721797	108721875	.	+	0	Parent=AAEL020696-RB
AaegL5_2	VEuPathDB	CDS	108721951	108722030	.	+	2	Parent=AAEL020696-RB
AaegL5_2	VEuPathDB	mRNA	108618783	108722968	.	+	.	ID=AAEL020696-RD;geneID=AAEL020696
AaegL5_2	VEuPathDB	exon	108618783	108619113	.	+	.	Parent=AAEL020696-RD
AaegL5_2	VEuPathDB	exon	108674575	108674830	.	+	.	Parent=AAEL020696-RD
AaegL5_2	VEuPathDB	exon	108675301	108675425	.	+	.	Parent=AAEL020696-RD
AaegL5_2	VEuPathDB	exon	108682941	108683038	.	+	.	Parent=AAEL020696-RD
AaegL5_2	VEuPathDB	exon	108683135	108683259	.	+	.	Parent=AAEL020696-RD
AaegL5_2	VEuPathDB	exon	108683352	108683486	.	+	.	Parent=AAEL020696-RD
AaegL5_2	VEuPathDB	exon	108684139	108684526	.	+	.	Parent=AAEL020696-RD
AaegL5_2	VEuPathDB	exon	108693321	108693448	.	+	.	Parent=AAEL020696-RD
AaegL5_2	VEuPathDB	exon	108721797	108721875	.	+	.	Parent=AAEL020696-RD
AaegL5_2	VEuPathDB	exon	108721951	108722968	.	+	.	Parent=AAEL020696-RD
AaegL5_2	VEuPathDB	CDS	108674654	108674830	.	+	0	Parent=AAEL020696-RD
AaegL5_2	VEuPathDB	CDS	108675301	108675425	.	+	0	Parent=AAEL020696-RD
AaegL5_2	VEuPathDB	CDS	108682941	108683038	.	+	1	Parent=AAEL020696-RD
AaegL5_2	VEuPathDB	CDS	108683135	108683259	.	+	2	Parent=AAEL020696-RD
AaegL5_2	VEuPathDB	CDS	108683352	108683486	.	+	0	Parent=AAEL020696-RD
AaegL5_2	VEuPathDB	CDS	108684139	108684526	.	+	0	Parent=AAEL020696-RD
AaegL5_2	VEuPathDB	CDS	108693321	108693448	.	+	2	Parent=AAEL020696-RD
AaegL5_2	VEuPathDB	CDS	108721797	108721875	.	+	0	Parent=AAEL020696-RD
AaegL5_2	VEuPathDB	CDS	108721951	108722030	.	+	2	Parent=AAEL020696-RD
AaegL5_2	VEuPathDB	mRNA	108618812	108722968	.	+	.	ID=AAEL020696-RC;geneID=AAEL020696
AaegL5_2	VEuPathDB	exon	108618812	108618834	.	+	.	Parent=AAEL020696-RC
AaegL5_2	VEuPathDB	exon	108619146	108620191	.	+	.	Parent=AAEL020696-RC
AaegL5_2	VEuPathDB	exon	108674468	108674830	.	+	.	Parent=AAEL020696-RC
AaegL5_2	VEuPathDB	exon	108675301	108675425	.	+	.	Parent=AAEL020696-RC
AaegL5_2	VEuPathDB	exon	108682941	108683038	.	+	.	Parent=AAEL020696-RC
AaegL5_2	VEuPathDB	exon	108683135	108683259	.	+	.	Parent=AAEL020696-RC
AaegL5_2	VEuPathDB	exon	108683352	108683486	.	+	.	Parent=AAEL020696-RC
AaegL5_2	VEuPathDB	exon	108684139	108684526	.	+	.	Parent=AAEL020696-RC
AaegL5_2	VEuPathDB	exon	108693321	108693448	.	+	.	Parent=AAEL020696-RC
AaegL5_2	VEuPathDB	exon	108721797	108721875	.	+	.	Parent=AAEL020696-RC
AaegL5_2	VEuPathDB	exon	108721951	108722968	.	+	.	Parent=AAEL020696-RC
AaegL5_2	VEuPathDB	CDS	108674654	108674830	.	+	0	Parent=AAEL020696-RC
AaegL5_2	VEuPathDB	CDS	108675301	108675425	.	+	0	Parent=AAEL020696-RC
AaegL5_2	VEuPathDB	CDS	108682941	108683038	.	+	1	Parent=AAEL020696-RC
AaegL5_2	VEuPathDB	CDS	108683135	108683259	.	+	2	Parent=AAEL020696-RC
AaegL5_2	VEuPathDB	CDS	108683352	108683486	.	+	0	Parent=AAEL020696-RC
AaegL5_2	VEuPathDB	CDS	108684139	108684526	.	+	0	Parent=AAEL020696-RC
AaegL5_2	VEuPathDB	CDS	108693321	108693448	.	+	2	Parent=AAEL020696-RC
AaegL5_2	VEuPathDB	CDS	108721797	108721875	.	+	0	Parent=AAEL020696-RC
AaegL5_2	VEuPathDB	CDS	108721951	108722030	.	+	2	Parent=AAEL020696-RC
AaegL5_2	VEuPathDB	lnc_RNA	108626782	108628967	.	-	.	ID=AAEL023744-RA;geneID=AAEL023744
AaegL5_2	VEuPathDB	exon	108626782	108627034	.	-	.	Parent=AAEL023744-RA
AaegL5_2	VEuPathDB	exon	108627093	108627143	.	-	.	Parent=AAEL023744-RA
AaegL5_2	VEuPathDB	exon	108627309	108628967	.	-	.	Parent=AAEL023744-RA
AaegL5_2	VEuPathDB	mRNA	108738452	108741118	.	+	.	ID=AAEL014904-RA;geneID=AAEL014904
AaegL5_2	VEuPathDB	exon	108738452	108738700	.	+	.	Parent=AAEL014904-RA
AaegL5_2	VEuPathDB	exon	108738898	108739616	.	+	.	Parent=AAEL014904-RA
AaegL5_2	VEuPathDB	exon	108740318	108741118	.	+	.	Parent=AAEL014904-RA
AaegL5_2	VEuPathDB	CDS	108738625	108738700	.	+	0	Parent=AAEL014904-RA
AaegL5_2	VEuPathDB	CDS	108738898	108739616	.	+	2	Parent=AAEL014904-RA
AaegL5_2	VEuPathDB	CDS	108740318	108741103	.	+	0	Parent=AAEL014904-RA
AaegL5_2	VEuPathDB	mRNA	108769240	108770191	.	-	.	ID=AAEL014292-RB;geneID=AAEL014292
AaegL5_2	VEuPathDB	exon	108769240	108769762	.	-	.	Parent=AAEL014292-RB
AaegL5_2	VEuPathDB	exon	108770053	108770191	.	-	.	Parent=AAEL014292-RB
AaegL5_2	VEuPathDB	CDS	108769359	108769751	.	-	0	Parent=AAEL014292-RB
AaegL5_2	VEuPathDB	mRNA	109457614	109496798	.	+	.	ID=AAEL026229-RA;geneID=AAEL026229
AaegL5_2	VEuPathDB	exon	109457614	109457641	.	+	.	Parent=AAEL026229-RA
AaegL5_2	VEuPathDB	exon	109458812	109459129	.	+	.	Parent=AAEL026229-RA
AaegL5_2	VEuPathDB	exon	109469147	109469903	.	+	.	Parent=AAEL026229-RA
AaegL5_2	VEuPathDB	exon	109470022	109470137	.	+	.	Parent=AAEL026229-RA
AaegL5_2	VEuPathDB	exon	109470687	109471245	.	+	.	Parent=AAEL026229-RA
AaegL5_2	VEuPathDB	exon	109481755	109482536	.	+	.	Parent=AAEL026229-RA
AaegL5_2	VEuPathDB	exon	109482602	109483882	.	+	.	Parent=AAEL026229-RA
AaegL5_2	VEuPathDB	exon	109483941	109484142	.	+	.	Parent=AAEL026229-RA
AaegL5_2	VEuPathDB	exon	109484207	109484340	.	+	.	Parent=AAEL026229-RA
AaegL5_2	VEuPathDB	exon	109494472	109496798	.	+	.	Parent=AAEL026229-RA
AaegL5_2	VEuPathDB	CDS	109457614	109457641	.	+	0	Parent=AAEL026229-RA
AaegL5_2	VEuPathDB	CDS	109458812	109459129	.	+	2	Parent=AAEL026229-RA
AaegL5_2	VEuPathDB	CDS	109469147	109469903	.	+	2	Parent=AAEL026229-RA
AaegL5_2	VEuPathDB	CDS	109470022	109470137	.	+	1	Parent=AAEL026229-RA
AaegL5_2	VEuPathDB	CDS	109470687	109471245	.	+	2	Parent=AAEL026229-RA
AaegL5_2	VEuPathDB	CDS	109481755	109482536	.	+	1	Parent=AAEL026229-RA
AaegL5_2	VEuPathDB	CDS	109482602	109483882	.	+	2	Parent=AAEL026229-RA
AaegL5_2	VEuPathDB	CDS	109483941	109484142	.	+	2	Parent=AAEL026229-RA
AaegL5_2	VEuPathDB	CDS	109484207	109484340	.	+	1	Parent=AAEL026229-RA
AaegL5_2	VEuPathDB	CDS	109494472	109494713	.	+	2	Parent=AAEL026229-RA
AaegL5_2	VEuPathDB	lnc_RNA	109517273	109519573	.	+	.	ID=AAEL025340-RA;geneID=AAEL025340
AaegL5_2	VEuPathDB	exon	109517273	109517666	.	+	.	Parent=AAEL025340-RA
AaegL5_2	VEuPathDB	exon	109517946	109518112	.	+	.	Parent=AAEL025340-RA
AaegL5_2	VEuPathDB	exon	109519546	109519573	.	+	.	Parent=AAEL025340-RA
AaegL5_2	VEuPathDB	mRNA	109530033	109626224	.	+	.	ID=AAEL014594-RA;geneID=AAEL014594
AaegL5_2	VEuPathDB	exon	109530033	109530365	.	+	.	Parent=AAEL014594-RA
AaegL5_2	VEuPathDB	exon	109571765	109572180	.	+	.	Parent=AAEL014594-RA
AaegL5_2	VEuPathDB	exon	109585896	109586046	.	+	.	Parent=AAEL014594-RA
AaegL5_2	VEuPathDB	exon	109596877	109596989	.	+	.	Parent=AAEL014594-RA
AaegL5_2	VEuPathDB	exon	109624800	109625195	.	+	.	Parent=AAEL014594-RA
AaegL5_2	VEuPathDB	exon	109625256	109625670	.	+	.	Parent=AAEL014594-RA
AaegL5_2	VEuPathDB	exon	109625735	109626224	.	+	.	Parent=AAEL014594-RA
AaegL5_2	VEuPathDB	CDS	109571831	109572180	.	+	0	Parent=AAEL014594-RA
AaegL5_2	VEuPathDB	CDS	109585896	109586046	.	+	1	Parent=AAEL014594-RA
AaegL5_2	VEuPathDB	CDS	109596877	109596989	.	+	0	Parent=AAEL014594-RA
AaegL5_2	VEuPathDB	CDS	109624800	109625195	.	+	1	Parent=AAEL014594-RA
AaegL5_2	VEuPathDB	CDS	109625256	109625670	.	+	1	Parent=AAEL014594-RA
AaegL5_2	VEuPathDB	CDS	109625735	109626058	.	+	0	Parent=AAEL014594-RA
AaegL5_2	VEuPathDB	mRNA	109571633	109626224	.	+	.	ID=AAEL014594-RB;geneID=AAEL014594
AaegL5_2	VEuPathDB	exon	109571633	109571650	.	+	.	Parent=AAEL014594-RB
AaegL5_2	VEuPathDB	exon	109571765	109572180	.	+	.	Parent=AAEL014594-RB
AaegL5_2	VEuPathDB	exon	109585896	109586046	.	+	.	Parent=AAEL014594-RB
AaegL5_2	VEuPathDB	exon	109596877	109596989	.	+	.	Parent=AAEL014594-RB
AaegL5_2	VEuPathDB	exon	109624800	109625195	.	+	.	Parent=AAEL014594-RB
AaegL5_2	VEuPathDB	exon	109625256	109625670	.	+	.	Parent=AAEL014594-RB
AaegL5_2	VEuPathDB	exon	109625735	109626224	.	+	.	Parent=AAEL014594-RB
AaegL5_2	VEuPathDB	CDS	109571831	109572180	.	+	0	Parent=AAEL014594-RB
AaegL5_2	VEuPathDB	CDS	109585896	109586046	.	+	1	Parent=AAEL014594-RB
AaegL5_2	VEuPathDB	CDS	109596877	109596989	.	+	0	Parent=AAEL014594-RB
AaegL5_2	VEuPathDB	CDS	109624800	109625195	.	+	1	Parent=AAEL014594-RB
AaegL5_2	VEuPathDB	CDS	109625256	109625670	.	+	1	Parent=AAEL014594-RB
AaegL5_2	VEuPathDB	CDS	109625735	109626058	.	+	0	Parent=AAEL014594-RB
AaegL5_2	VEuPathDB	lnc_RNA	109595729	109596669	.	-	.	ID=AAEL022023-RA;geneID=AAEL022023
AaegL5_2	VEuPathDB	exon	109595729	109596414	.	-	.	Parent=AAEL022023-RA
AaegL5_2	VEuPathDB	exon	109596482	109596669	.	-	.	Parent=AAEL022023-RA
AaegL5_2	VEuPathDB	lnc_RNA	109617965	109619055	.	-	.	ID=AAEL025661-RA;geneID=AAEL025661
AaegL5_2	VEuPathDB	exon	109617965	109618377	.	-	.	Parent=AAEL025661-RA
AaegL5_2	VEuPathDB	exon	109618436	109619055	.	-	.	Parent=AAEL025661-RA
AaegL5_2	VEuPathDB	lnc_RNA	109626099	109626639	.	-	.	ID=AAEL024192-RA;geneID=AAEL024192
AaegL5_2	VEuPathDB	exon	109626099	109626325	.	-	.	Parent=AAEL024192-RA
AaegL5_2	VEuPathDB	exon	109626384	109626639	.	-	.	Parent=AAEL024192-RA
AaegL5_2	VEuPathDB	pseudogenic_transcript	109665108	109665443	.	+	.	ID=AAEL027349-RA;geneID=AAEL027349
AaegL5_2	VEuPathDB	exon	109665108	109665443	.	+	.	Parent=AAEL027349-RA
AaegL5_2	VEuPathDB	mRNA	109682934	109683995	.	-	.	ID=AAEL000124-RA;geneID=AAEL000124
AaegL5_2	VEuPathDB	exon	109682934	109683068	.	-	.	Parent=AAEL000124-RA
AaegL5_2	VEuPathDB	exon	109683133	109683412	.	-	.	Parent=AAEL000124-RA
AaegL5_2	VEuPathDB	exon	109683598	109683702	.	-	.	Parent=AAEL000124-RA
AaegL5_2	VEuPathDB	exon	109683767	109683808	.	-	.	Parent=AAEL000124-RA
AaegL5_2	VEuPathDB	exon	109683872	109683995	.	-	.	Parent=AAEL000124-RA
AaegL5_2	VEuPathDB	CDS	109683010	109683068	.	-	2	Parent=AAEL000124-RA
AaegL5_2	VEuPathDB	CDS	109683133	109683412	.	-	0	Parent=AAEL000124-RA
AaegL5_2	VEuPathDB	CDS	109683598	109683702	.	-	0	Parent=AAEL000124-RA
AaegL5_2	VEuPathDB	CDS	109683767	109683808	.	-	0	Parent=AAEL000124-RA
AaegL5_2	VEuPathDB	CDS	109683872	109683928	.	-	0	Parent=AAEL000124-RA
AaegL5_2	VEuPathDB	mRNA	109704085	109705535	.	+	.	ID=AAEL000139-RA;geneID=AAEL000139
AaegL5_2	VEuPathDB	exon	109704085	109704383	.	+	.	Parent=AAEL000139-RA
AaegL5_2	VEuPathDB	exon	109704884	109705144	.	+	.	Parent=AAEL000139-RA
AaegL5_2	VEuPathDB	exon	109705221	109705535	.	+	.	Parent=AAEL000139-RA
AaegL5_2	VEuPathDB	CDS	109704147	109704383	.	+	0	Parent=AAEL000139-RA
AaegL5_2	VEuPathDB	CDS	109704884	109705144	.	+	0	Parent=AAEL000139-RA
AaegL5_2	VEuPathDB	CDS	109705221	109705532	.	+	0	Parent=AAEL000139-RA
AaegL5_2	VEuPathDB	mRNA	109730436	109800442	.	-	.	ID=AAEL025859-RA;geneID=AAEL025859
AaegL5_2	VEuPathDB	exon	109730436	109732453	.	-	.	Parent=AAEL025859-RA
AaegL5_2	VEuPathDB	exon	109732518	109732724	.	-	.	Parent=AAEL025859-RA
AaegL5_2	VEuPathDB	exon	109738623	109738919	.	-	.	Parent=AAEL025859-RA
AaegL5_2	VEuPathDB	exon	109738983	109739514	.	-	.	Parent=AAEL025859-RA
AaegL5_2	VEuPathDB	exon	109799073	109800442	.	-	.	Parent=AAEL025859-RA
AaegL5_2	VEuPathDB	CDS	109731441	109732453	.	-	2	Parent=AAEL025859-RA
AaegL5_2	VEuPathDB	CDS	109732518	109732724	.	-	2	Parent=AAEL025859-RA
AaegL5_2	VEuPathDB	CDS	109738623	109738919	.	-	2	Parent=AAEL025859-RA
AaegL5_2	VEuPathDB	CDS	109738983	109739514	.	-	0	Parent=AAEL025859-RA
AaegL5_2	VEuPathDB	CDS	109799073	109799132	.	-	0	Parent=AAEL025859-RA
AaegL5_2	VEuPathDB	lnc_RNA	110008642	110009551	.	+	.	ID=AAEL025536-RA;geneID=AAEL025536
AaegL5_2	VEuPathDB	exon	110008642	110008758	.	+	.	Parent=AAEL025536-RA
AaegL5_2	VEuPathDB	exon	110008823	110008962	.	+	.	Parent=AAEL025536-RA
AaegL5_2	VEuPathDB	exon	110009022	110009551	.	+	.	Parent=AAEL025536-RA
AaegL5_2	VEuPathDB	mRNA	110066764	110142041	.	+	.	ID=AAEL000126-RC;geneID=AAEL000126
AaegL5_2	VEuPathDB	exon	110066764	110066935	.	+	.	Parent=AAEL000126-RC
AaegL5_2	VEuPathDB	exon	110067577	110067810	.	+	.	Parent=AAEL000126-RC
AaegL5_2	VEuPathDB	exon	110109216	110109801	.	+	.	Parent=AAEL000126-RC
AaegL5_2	VEuPathDB	exon	110117543	110117977	.	+	.	Parent=AAEL000126-RC
AaegL5_2	VEuPathDB	exon	110118489	110118639	.	+	.	Parent=AAEL000126-RC
AaegL5_2	VEuPathDB	exon	110141920	110142041	.	+	.	Parent=AAEL000126-RC
AaegL5_2	VEuPathDB	mRNA	110066767	110143707	.	+	.	ID=AAEL000126-RB;geneID=AAEL000126
AaegL5_2	VEuPathDB	exon	110066767	110066935	.	+	.	Parent=AAEL000126-RB
AaegL5_2	VEuPathDB	exon	110067577	110067810	.	+	.	Parent=AAEL000126-RB
AaegL5_2	VEuPathDB	exon	110109216	110109801	.	+	.	Parent=AAEL000126-RB
AaegL5_2	VEuPathDB	exon	110141920	110143707	.	+	.	Parent=AAEL000126-RB
AaegL5_2	VEuPathDB	CDS	110067598	110067810	.	+	0	Parent=AAEL000126-RB
AaegL5_2	VEuPathDB	CDS	110109216	110109801	.	+	0	Parent=AAEL000126-RB
AaegL5_2	VEuPathDB	CDS	110141920	110142566	.	+	2	Parent=AAEL000126-RB
AaegL5_2	VEuPathDB	mRNA	110067483	110143707	.	+	.	ID=AAEL000126-RA;geneID=AAEL000126
AaegL5_2	VEuPathDB	exon	110067483	110067810	.	+	.	Parent=AAEL000126-RA
AaegL5_2	VEuPathDB	exon	110109216	110109801	.	+	.	Parent=AAEL000126-RA
AaegL5_2	VEuPathDB	exon	110141920	110143707	.	+	.	Parent=AAEL000126-RA
AaegL5_2	VEuPathDB	CDS	110067598	110067810	.	+	0	Parent=AAEL000126-RA
AaegL5_2	VEuPathDB	CDS	110109216	110109801	.	+	0	Parent=AAEL000126-RA
AaegL5_2	VEuPathDB	CDS	110141920	110142566	.	+	2	Parent=AAEL000126-RA
AaegL5_2	VEuPathDB	lnc_RNA	110090016	110091193	.	-	.	ID=AAEL024546-RA;geneID=AAEL024546
AaegL5_2	VEuPathDB	exon	110090016	110090489	.	-	.	Parent=AAEL024546-RA
AaegL5_2	VEuPathDB	exon	110090554	110091193	.	-	.	Parent=AAEL024546-RA
AaegL5_2	VEuPathDB	mRNA	110142600	110143722	.	-	.	ID=AAEL000152-RA;geneID=AAEL000152
AaegL5_2	VEuPathDB	exon	110142600	110143722	.	-	.	Parent=AAEL000152-RA
AaegL5_2	VEuPathDB	CDS	110142715	110143341	.	-	0	Parent=AAEL000152-RA
AaegL5_2	VEuPathDB	mRNA	110149555	110194421	.	+	.	ID=AAEL000128-RC;geneID=AAEL000128
AaegL5_2	VEuPathDB	exon	110149555	110149687	.	+	.	Parent=AAEL000128-RC
AaegL5_2	VEuPathDB	exon	110153125	110153676	.	+	.	Parent=AAEL000128-RC
AaegL5_2	VEuPathDB	exon	110163236	110163375	.	+	.	Parent=AAEL000128-RC
AaegL5_2	VEuPathDB	exon	110163443	110164763	.	+	.	Parent=AAEL000128-RC
AaegL5_2	VEuPathDB	exon	110176975	110177158	.	+	.	Parent=AAEL000128-RC
AaegL5_2	VEuPathDB	exon	110177232	110177435	.	+	.	Parent=AAEL000128-RC
AaegL5_2	VEuPathDB	exon	110177500	110177609	.	+	.	Parent=AAEL000128-RC
AaegL5_2	VEuPathDB	exon	110178026	110178514	.	+	.	Parent=AAEL000128-RC
AaegL5_2	VEuPathDB	exon	110178582	110178752	.	+	.	Parent=AAEL000128-RC
AaegL5_2	VEuPathDB	exon	110193170	110194421	.	+	.	Parent=AAEL000128-RC
AaegL5_2	VEuPathDB	CDS	110153542	110153676	.	+	0	Parent=AAEL000128-RC
AaegL5_2	VEuPathDB	CDS	110163236	110163375	.	+	0	Parent=AAEL000128-RC
AaegL5_2	VEuPathDB	CDS	110163443	110164763	.	+	1	Parent=AAEL000128-RC
AaegL5_2	VEuPathDB	CDS	110176975	110177158	.	+	0	Parent=AAEL000128-RC
AaegL5_2	VEuPathDB	CDS	110177232	110177435	.	+	2	Parent=AAEL000128-RC
AaegL5_2	VEuPathDB	CDS	110177500	110177609	.	+	2	Parent=AAEL000128-RC
AaegL5_2	VEuPathDB	CDS	110178026	110178514	.	+	0	Parent=AAEL000128-RC
AaegL5_2	VEuPathDB	CDS	110178582	110178752	.	+	0	Parent=AAEL000128-RC
AaegL5_2	VEuPathDB	CDS	110193170	110193355	.	+	0	Parent=AAEL000128-RC
AaegL5_2	VEuPathDB	mRNA	110149556	110194421	.	+	.	ID=AAEL000128-RB;geneID=AAEL000128
AaegL5_2	VEuPathDB	exon	110149556	110149687	.	+	.	Parent=AAEL000128-RB
AaegL5_2	VEuPathDB	exon	110153107	110153676	.	+	.	Parent=AAEL000128-RB
AaegL5_2	VEuPathDB	exon	110163236	110163375	.	+	.	Parent=AAEL000128-RB
AaegL5_2	VEuPathDB	exon	110163443	110164763	.	+	.	Parent=AAEL000128-RB
AaegL5_2	VEuPathDB	exon	110176975	110177158	.	+	.	Parent=AAEL000128-RB
AaegL5_2	VEuPathDB	exon	110177232	110177435	.	+	.	Parent=AAEL000128-RB
AaegL5_2	VEuPathDB	exon	110177500	110177609	.	+	.	Parent=AAEL000128-RB
AaegL5_2	VEuPathDB	exon	110178026	110178514	.	+	.	Parent=AAEL000128-RB
AaegL5_2	VEuPathDB	exon	110178582	110178752	.	+	.	Parent=AAEL000128-RB
AaegL5_2	VEuPathDB	exon	110193170	110194421	.	+	.	Parent=AAEL000128-RB
AaegL5_2	VEuPathDB	CDS	110153542	110153676	.	+	0	Parent=AAEL000128-RB
AaegL5_2	VEuPathDB	CDS	110163236	110163375	.	+	0	Parent=AAEL000128-RB
AaegL5_2	VEuPathDB	CDS	110163443	110164763	.	+	1	Parent=AAEL000128-RB
AaegL5_2	VEuPathDB	CDS	110176975	110177158	.	+	0	Parent=AAEL000128-RB
AaegL5_2	VEuPathDB	CDS	110177232	110177435	.	+	2	Parent=AAEL000128-RB
AaegL5_2	VEuPathDB	CDS	110177500	110177609	.	+	2	Parent=AAEL000128-RB
AaegL5_2	VEuPathDB	CDS	110178026	110178514	.	+	0	Parent=AAEL000128-RB
AaegL5_2	VEuPathDB	CDS	110178582	110178752	.	+	0	Parent=AAEL000128-RB
AaegL5_2	VEuPathDB	CDS	110193170	110193355	.	+	0	Parent=AAEL000128-RB
AaegL5_2	VEuPathDB	mRNA	110198847	110317431	.	+	.	ID=AAEL019865-RB;geneID=AAEL019865
AaegL5_2	VEuPathDB	exon	110198847	110199411	.	+	.	Parent=AAEL019865-RB
AaegL5_2	VEuPathDB	exon	110241333	110241414	.	+	.	Parent=AAEL019865-RB
AaegL5_2	VEuPathDB	exon	110241554	110241658	.	+	.	Parent=AAEL019865-RB
AaegL5_2	VEuPathDB	exon	110254729	110254996	.	+	.	Parent=AAEL019865-RB
AaegL5_2	VEuPathDB	exon	110255063	110255904	.	+	.	Parent=AAEL019865-RB
AaegL5_2	VEuPathDB	exon	110255967	110256107	.	+	.	Parent=AAEL019865-RB
AaegL5_2	VEuPathDB	exon	110266560	110266643	.	+	.	Parent=AAEL019865-RB
AaegL5_2	VEuPathDB	exon	110266969	110267025	.	+	.	Parent=AAEL019865-RB
AaegL5_2	VEuPathDB	exon	110268020	110268100	.	+	.	Parent=AAEL019865-RB
AaegL5_2	VEuPathDB	exon	110268179	110268253	.	+	.	Parent=AAEL019865-RB
AaegL5_2	VEuPathDB	exon	110283597	110283701	.	+	.	Parent=AAEL019865-RB
AaegL5_2	VEuPathDB	exon	110283781	110283852	.	+	.	Parent=AAEL019865-RB
AaegL5_2	VEuPathDB	exon	110283961	110284163	.	+	.	Parent=AAEL019865-RB
AaegL5_2	VEuPathDB	exon	110284446	110284594	.	+	.	Parent=AAEL019865-RB
AaegL5_2	VEuPathDB	exon	110285392	110285433	.	+	.	Parent=AAEL019865-RB
AaegL5_2	VEuPathDB	exon	110299477	110299579	.	+	.	Parent=AAEL019865-RB
AaegL5_2	VEuPathDB	exon	110299912	110299950	.	+	.	Parent=AAEL019865-RB
AaegL5_2	VEuPathDB	exon	110300089	110300199	.	+	.	Parent=AAEL019865-RB
AaegL5_2	VEuPathDB	exon	110314980	110315538	.	+	.	Parent=AAEL019865-RB
AaegL5_2	VEuPathDB	exon	110315604	110315703	.	+	.	Parent=AAEL019865-RB
AaegL5_2	VEuPathDB	exon	110315763	110315964	.	+	.	Parent=AAEL019865-RB
AaegL5_2	VEuPathDB	exon	110316260	110316461	.	+	.	Parent=AAEL019865-RB
AaegL5_2	VEuPathDB	exon	110316525	110317431	.	+	.	Parent=AAEL019865-RB
AaegL5_2	VEuPathDB	CDS	110241608	110241658	.	+	0	Parent=AAEL019865-RB
AaegL5_2	VEuPathDB	CDS	110254729	110254996	.	+	0	Parent=AAEL019865-RB
AaegL5_2	VEuPathDB	CDS	110255063	110255904	.	+	2	Parent=AAEL019865-RB
AaegL5_2	VEuPathDB	CDS	110255967	110256107	.	+	0	Parent=AAEL019865-RB
AaegL5_2	VEuPathDB	CDS	110266560	110266643	.	+	0	Parent=AAEL019865-RB
AaegL5_2	VEuPathDB	CDS	110266969	110267025	.	+	0	Parent=AAEL019865-RB
AaegL5_2	VEuPathDB	CDS	110268020	110268100	.	+	0	Parent=AAEL019865-RB
AaegL5_2	VEuPathDB	CDS	110268179	110268253	.	+	0	Parent=AAEL019865-RB
AaegL5_2	VEuPathDB	CDS	110283597	110283701	.	+	0	Parent=AAEL019865-RB
AaegL5_2	VEuPathDB	CDS	110283781	110283852	.	+	0	Parent=AAEL019865-RB
AaegL5_2	VEuPathDB	CDS	110283961	110284163	.	+	0	Parent=AAEL019865-RB
AaegL5_2	VEuPathDB	CDS	110284446	110284594	.	+	1	Parent=AAEL019865-RB
AaegL5_2	VEuPathDB	CDS	110285392	110285433	.	+	2	Parent=AAEL019865-RB
AaegL5_2	VEuPathDB	CDS	110299477	110299579	.	+	2	Parent=AAEL019865-RB
AaegL5_2	VEuPathDB	CDS	110299912	110299950	.	+	1	Parent=AAEL019865-RB
AaegL5_2	VEuPathDB	CDS	110300089	110300199	.	+	1	Parent=AAEL019865-RB
AaegL5_2	VEuPathDB	CDS	110314980	110315538	.	+	1	Parent=AAEL019865-RB
AaegL5_2	VEuPathDB	CDS	110315604	110315703	.	+	0	Parent=AAEL019865-RB
AaegL5_2	VEuPathDB	CDS	110315763	110315964	.	+	2	Parent=AAEL019865-RB
AaegL5_2	VEuPathDB	CDS	110316260	110316461	.	+	1	Parent=AAEL019865-RB
AaegL5_2	VEuPathDB	CDS	110316525	110316635	.	+	0	Parent=AAEL019865-RB
AaegL5_2	VEuPathDB	mRNA	110229335	110230662	.	-	.	ID=AAEL000117-RA;geneID=AAEL000117
AaegL5_2	VEuPathDB	exon	110229335	110229488	.	-	.	Parent=AAEL000117-RA
AaegL5_2	VEuPathDB	exon	110229547	110229723	.	-	.	Parent=AAEL000117-RA
AaegL5_2	VEuPathDB	exon	110229826	110230662	.	-	.	Parent=AAEL000117-RA
AaegL5_2	VEuPathDB	CDS	110229951	110230556	.	-	0	Parent=AAEL000117-RA
AaegL5_2	VEuPathDB	mRNA	110229335	110230664	.	-	.	ID=AAEL000117-RB;geneID=AAEL000117
AaegL5_2	VEuPathDB	exon	110229335	110229488	.	-	.	Parent=AAEL000117-RB
AaegL5_2	VEuPathDB	exon	110229547	110229743	.	-	.	Parent=AAEL000117-RB
AaegL5_2	VEuPathDB	exon	110229826	110230664	.	-	.	Parent=AAEL000117-RB
AaegL5_2	VEuPathDB	CDS	110229951	110230556	.	-	0	Parent=AAEL000117-RB
AaegL5_2	VEuPathDB	mRNA	110240766	110317431	.	+	.	ID=AAEL019865-RA;geneID=AAEL019865
AaegL5_2	VEuPathDB	exon	110240766	110241266	.	+	.	Parent=AAEL019865-RA
AaegL5_2	VEuPathDB	exon	110241333	110241414	.	+	.	Parent=AAEL019865-RA
AaegL5_2	VEuPathDB	exon	110241554	110241658	.	+	.	Parent=AAEL019865-RA
AaegL5_2	VEuPathDB	exon	110254729	110254996	.	+	.	Parent=AAEL019865-RA
AaegL5_2	VEuPathDB	exon	110255063	110255904	.	+	.	Parent=AAEL019865-RA
AaegL5_2	VEuPathDB	exon	110255967	110256107	.	+	.	Parent=AAEL019865-RA
AaegL5_2	VEuPathDB	exon	110266560	110266643	.	+	.	Parent=AAEL019865-RA
AaegL5_2	VEuPathDB	exon	110266969	110267025	.	+	.	Parent=AAEL019865-RA
AaegL5_2	VEuPathDB	exon	110268020	110268100	.	+	.	Parent=AAEL019865-RA
AaegL5_2	VEuPathDB	exon	110268179	110268253	.	+	.	Parent=AAEL019865-RA
AaegL5_2	VEuPathDB	exon	110283597	110283701	.	+	.	Parent=AAEL019865-RA
AaegL5_2	VEuPathDB	exon	110283781	110283852	.	+	.	Parent=AAEL019865-RA
AaegL5_2	VEuPathDB	exon	110283961	110284163	.	+	.	Parent=AAEL019865-RA
AaegL5_2	VEuPathDB	exon	110284446	110284594	.	+	.	Parent=AAEL019865-RA
AaegL5_2	VEuPathDB	exon	110285392	110285433	.	+	.	Parent=AAEL019865-RA
AaegL5_2	VEuPathDB	exon	110299477	110299579	.	+	.	Parent=AAEL019865-RA
AaegL5_2	VEuPathDB	exon	110300089	110300199	.	+	.	Parent=AAEL019865-RA
AaegL5_2	VEuPathDB	exon	110314980	110315538	.	+	.	Parent=AAEL019865-RA
AaegL5_2	VEuPathDB	exon	110315604	110315703	.	+	.	Parent=AAEL019865-RA
AaegL5_2	VEuPathDB	exon	110315763	110315964	.	+	.	Parent=AAEL019865-RA
AaegL5_2	VEuPathDB	exon	110316260	110316461	.	+	.	Parent=AAEL019865-RA
AaegL5_2	VEuPathDB	exon	110316525	110317431	.	+	.	Parent=AAEL019865-RA
AaegL5_2	VEuPathDB	CDS	110241148	110241266	.	+	0	Parent=AAEL019865-RA
AaegL5_2	VEuPathDB	CDS	110241333	110241414	.	+	1	Parent=AAEL019865-RA
AaegL5_2	VEuPathDB	CDS	110241554	110241658	.	+	0	Parent=AAEL019865-RA
AaegL5_2	VEuPathDB	CDS	110254729	110254996	.	+	0	Parent=AAEL019865-RA
AaegL5_2	VEuPathDB	CDS	110255063	110255904	.	+	2	Parent=AAEL019865-RA
AaegL5_2	VEuPathDB	CDS	110255967	110256107	.	+	0	Parent=AAEL019865-RA
AaegL5_2	VEuPathDB	CDS	110266560	110266643	.	+	0	Parent=AAEL019865-RA
AaegL5_2	VEuPathDB	CDS	110266969	110267025	.	+	0	Parent=AAEL019865-RA
AaegL5_2	VEuPathDB	CDS	110268020	110268100	.	+	0	Parent=AAEL019865-RA
AaegL5_2	VEuPathDB	CDS	110268179	110268253	.	+	0	Parent=AAEL019865-RA
AaegL5_2	VEuPathDB	CDS	110283597	110283701	.	+	0	Parent=AAEL019865-RA
AaegL5_2	VEuPathDB	CDS	110283781	110283852	.	+	0	Parent=AAEL019865-RA
AaegL5_2	VEuPathDB	CDS	110283961	110284163	.	+	0	Parent=AAEL019865-RA
AaegL5_2	VEuPathDB	CDS	110284446	110284594	.	+	1	Parent=AAEL019865-RA
AaegL5_2	VEuPathDB	CDS	110285392	110285433	.	+	2	Parent=AAEL019865-RA
AaegL5_2	VEuPathDB	CDS	110299477	110299579	.	+	2	Parent=AAEL019865-RA
AaegL5_2	VEuPathDB	CDS	110300089	110300199	.	+	1	Parent=AAEL019865-RA
AaegL5_2	VEuPathDB	CDS	110314980	110315538	.	+	1	Parent=AAEL019865-RA
AaegL5_2	VEuPathDB	CDS	110315604	110315703	.	+	0	Parent=AAEL019865-RA
AaegL5_2	VEuPathDB	CDS	110315763	110315964	.	+	2	Parent=AAEL019865-RA
AaegL5_2	VEuPathDB	CDS	110316260	110316461	.	+	1	Parent=AAEL019865-RA
AaegL5_2	VEuPathDB	CDS	110316525	110316635	.	+	0	Parent=AAEL019865-RA
AaegL5_2	VEuPathDB	mRNA	110240766	110317431	.	+	.	ID=AAEL019865-RC;geneID=AAEL019865
AaegL5_2	VEuPathDB	exon	110240766	110241266	.	+	.	Parent=AAEL019865-RC
AaegL5_2	VEuPathDB	exon	110241333	110241414	.	+	.	Parent=AAEL019865-RC
AaegL5_2	VEuPathDB	exon	110241554	110241658	.	+	.	Parent=AAEL019865-RC
AaegL5_2	VEuPathDB	exon	110254729	110254996	.	+	.	Parent=AAEL019865-RC
AaegL5_2	VEuPathDB	exon	110255063	110255904	.	+	.	Parent=AAEL019865-RC
AaegL5_2	VEuPathDB	exon	110255967	110256107	.	+	.	Parent=AAEL019865-RC
AaegL5_2	VEuPathDB	exon	110266560	110266643	.	+	.	Parent=AAEL019865-RC
AaegL5_2	VEuPathDB	exon	110268020	110268100	.	+	.	Parent=AAEL019865-RC
AaegL5_2	VEuPathDB	exon	110268179	110268253	.	+	.	Parent=AAEL019865-RC
AaegL5_2	VEuPathDB	exon	110283597	110283701	.	+	.	Parent=AAEL019865-RC
AaegL5_2	VEuPathDB	exon	110283781	110283852	.	+	.	Parent=AAEL019865-RC
AaegL5_2	VEuPathDB	exon	110283961	110284163	.	+	.	Parent=AAEL019865-RC
AaegL5_2	VEuPathDB	exon	110284446	110284594	.	+	.	Parent=AAEL019865-RC
AaegL5_2	VEuPathDB	exon	110299477	110299579	.	+	.	Parent=AAEL019865-RC
AaegL5_2	VEuPathDB	exon	110300089	110300199	.	+	.	Parent=AAEL019865-RC
AaegL5_2	VEuPathDB	exon	110314980	110315538	.	+	.	Parent=AAEL019865-RC
AaegL5_2	VEuPathDB	exon	110315604	110315703	.	+	.	Parent=AAEL019865-RC
AaegL5_2	VEuPathDB	exon	110315763	110315964	.	+	.	Parent=AAEL019865-RC
AaegL5_2	VEuPathDB	exon	110316260	110316461	.	+	.	Parent=AAEL019865-RC
AaegL5_2	VEuPathDB	exon	110316525	110317431	.	+	.	Parent=AAEL019865-RC
AaegL5_2	VEuPathDB	CDS	110241148	110241266	.	+	0	Parent=AAEL019865-RC
AaegL5_2	VEuPathDB	CDS	110241333	110241414	.	+	1	Parent=AAEL019865-RC
AaegL5_2	VEuPathDB	CDS	110241554	110241658	.	+	0	Parent=AAEL019865-RC
AaegL5_2	VEuPathDB	CDS	110254729	110254996	.	+	0	Parent=AAEL019865-RC
AaegL5_2	VEuPathDB	CDS	110255063	110255904	.	+	2	Parent=AAEL019865-RC
AaegL5_2	VEuPathDB	CDS	110255967	110256107	.	+	0	Parent=AAEL019865-RC
AaegL5_2	VEuPathDB	CDS	110266560	110266643	.	+	0	Parent=AAEL019865-RC
AaegL5_2	VEuPathDB	CDS	110268020	110268100	.	+	0	Parent=AAEL019865-RC
AaegL5_2	VEuPathDB	CDS	110268179	110268253	.	+	0	Parent=AAEL019865-RC
AaegL5_2	VEuPathDB	CDS	110283597	110283701	.	+	0	Parent=AAEL019865-RC
AaegL5_2	VEuPathDB	CDS	110283781	110283852	.	+	0	Parent=AAEL019865-RC
AaegL5_2	VEuPathDB	CDS	110283961	110284163	.	+	0	Parent=AAEL019865-RC
AaegL5_2	VEuPathDB	CDS	110284446	110284594	.	+	1	Parent=AAEL019865-RC
AaegL5_2	VEuPathDB	CDS	110299477	110299579	.	+	2	Parent=AAEL019865-RC
AaegL5_2	VEuPathDB	CDS	110300089	110300199	.	+	1	Parent=AAEL019865-RC
AaegL5_2	VEuPathDB	CDS	110314980	110315538	.	+	1	Parent=AAEL019865-RC
AaegL5_2	VEuPathDB	CDS	110315604	110315703	.	+	0	Parent=AAEL019865-RC
AaegL5_2	VEuPathDB	CDS	110315763	110315964	.	+	2	Parent=AAEL019865-RC
AaegL5_2	VEuPathDB	CDS	110316260	110316461	.	+	1	Parent=AAEL019865-RC
AaegL5_2	VEuPathDB	CDS	110316525	110316635	.	+	0	Parent=AAEL019865-RC
AaegL5_2	VEuPathDB	mRNA	110240766	110317431	.	+	.	ID=AAEL019865-RD;geneID=AAEL019865
AaegL5_2	VEuPathDB	exon	110240766	110241266	.	+	.	Parent=AAEL019865-RD
AaegL5_2	VEuPathDB	exon	110241333	110241414	.	+	.	Parent=AAEL019865-RD
AaegL5_2	VEuPathDB	exon	110241554	110241658	.	+	.	Parent=AAEL019865-RD
AaegL5_2	VEuPathDB	exon	110254729	110254996	.	+	.	Parent=AAEL019865-RD
AaegL5_2	VEuPathDB	exon	110255063	110255904	.	+	.	Parent=AAEL019865-RD
AaegL5_2	VEuPathDB	exon	110255967	110256107	.	+	.	Parent=AAEL019865-RD
AaegL5_2	VEuPathDB	exon	110266560	110266643	.	+	.	Parent=AAEL019865-RD
AaegL5_2	VEuPathDB	exon	110266969	110267025	.	+	.	Parent=AAEL019865-RD
AaegL5_2	VEuPathDB	exon	110268020	110268100	.	+	.	Parent=AAEL019865-RD
AaegL5_2	VEuPathDB	exon	110268179	110268253	.	+	.	Parent=AAEL019865-RD
AaegL5_2	VEuPathDB	exon	110283597	110283701	.	+	.	Parent=AAEL019865-RD
AaegL5_2	VEuPathDB	exon	110283781	110283852	.	+	.	Parent=AAEL019865-RD
AaegL5_2	VEuPathDB	exon	110283961	110284163	.	+	.	Parent=AAEL019865-RD
AaegL5_2	VEuPathDB	exon	110284446	110284594	.	+	.	Parent=AAEL019865-RD
AaegL5_2	VEuPathDB	exon	110285392	110285433	.	+	.	Parent=AAEL019865-RD
AaegL5_2	VEuPathDB	exon	110299477	110299579	.	+	.	Parent=AAEL019865-RD
AaegL5_2	VEuPathDB	exon	110299912	110299950	.	+	.	Parent=AAEL019865-RD
AaegL5_2	VEuPathDB	exon	110300089	110300199	.	+	.	Parent=AAEL019865-RD
AaegL5_2	VEuPathDB	exon	110314980	110315538	.	+	.	Parent=AAEL019865-RD
AaegL5_2	VEuPathDB	exon	110315604	110315703	.	+	.	Parent=AAEL019865-RD
AaegL5_2	VEuPathDB	exon	110315763	110315964	.	+	.	Parent=AAEL019865-RD
AaegL5_2	VEuPathDB	exon	110316260	110316461	.	+	.	Parent=AAEL019865-RD
AaegL5_2	VEuPathDB	exon	110316525	110317431	.	+	.	Parent=AAEL019865-RD
AaegL5_2	VEuPathDB	CDS	110241148	110241266	.	+	0	Parent=AAEL019865-RD
AaegL5_2	VEuPathDB	CDS	110241333	110241414	.	+	1	Parent=AAEL019865-RD
AaegL5_2	VEuPathDB	CDS	110241554	110241658	.	+	0	Parent=AAEL019865-RD
AaegL5_2	VEuPathDB	CDS	110254729	110254996	.	+	0	Parent=AAEL019865-RD
AaegL5_2	VEuPathDB	CDS	110255063	110255904	.	+	2	Parent=AAEL019865-RD
AaegL5_2	VEuPathDB	CDS	110255967	110256107	.	+	0	Parent=AAEL019865-RD
AaegL5_2	VEuPathDB	CDS	110266560	110266643	.	+	0	Parent=AAEL019865-RD
AaegL5_2	VEuPathDB	CDS	110266969	110267025	.	+	0	Parent=AAEL019865-RD
AaegL5_2	VEuPathDB	CDS	110268020	110268100	.	+	0	Parent=AAEL019865-RD
AaegL5_2	VEuPathDB	CDS	110268179	110268253	.	+	0	Parent=AAEL019865-RD
AaegL5_2	VEuPathDB	CDS	110283597	110283701	.	+	0	Parent=AAEL019865-RD
AaegL5_2	VEuPathDB	CDS	110283781	110283852	.	+	0	Parent=AAEL019865-RD
AaegL5_2	VEuPathDB	CDS	110283961	110284163	.	+	0	Parent=AAEL019865-RD
AaegL5_2	VEuPathDB	CDS	110284446	110284594	.	+	1	Parent=AAEL019865-RD
AaegL5_2	VEuPathDB	CDS	110285392	110285433	.	+	2	Parent=AAEL019865-RD
AaegL5_2	VEuPathDB	CDS	110299477	110299579	.	+	2	Parent=AAEL019865-RD
AaegL5_2	VEuPathDB	CDS	110299912	110299950	.	+	1	Parent=AAEL019865-RD
AaegL5_2	VEuPathDB	CDS	110300089	110300199	.	+	1	Parent=AAEL019865-RD
AaegL5_2	VEuPathDB	CDS	110314980	110315538	.	+	1	Parent=AAEL019865-RD
AaegL5_2	VEuPathDB	CDS	110315604	110315703	.	+	0	Parent=AAEL019865-RD
AaegL5_2	VEuPathDB	CDS	110315763	110315964	.	+	2	Parent=AAEL019865-RD
AaegL5_2	VEuPathDB	CDS	110316260	110316461	.	+	1	Parent=AAEL019865-RD
AaegL5_2	VEuPathDB	CDS	110316525	110316635	.	+	0	Parent=AAEL019865-RD
AaegL5_2	VEuPathDB	mRNA	110240766	110317431	.	+	.	ID=AAEL019865-RE;geneID=AAEL019865
AaegL5_2	VEuPathDB	exon	110240766	110241266	.	+	.	Parent=AAEL019865-RE
AaegL5_2	VEuPathDB	exon	110241333	110241414	.	+	.	Parent=AAEL019865-RE
AaegL5_2	VEuPathDB	exon	110241554	110241658	.	+	.	Parent=AAEL019865-RE
AaegL5_2	VEuPathDB	exon	110254729	110254996	.	+	.	Parent=AAEL019865-RE
AaegL5_2	VEuPathDB	exon	110255063	110255904	.	+	.	Parent=AAEL019865-RE
AaegL5_2	VEuPathDB	exon	110255967	110256107	.	+	.	Parent=AAEL019865-RE
AaegL5_2	VEuPathDB	exon	110266560	110266643	.	+	.	Parent=AAEL019865-RE
AaegL5_2	VEuPathDB	exon	110266969	110267025	.	+	.	Parent=AAEL019865-RE
AaegL5_2	VEuPathDB	exon	110268020	110268100	.	+	.	Parent=AAEL019865-RE
AaegL5_2	VEuPathDB	exon	110268179	110268253	.	+	.	Parent=AAEL019865-RE
AaegL5_2	VEuPathDB	exon	110283597	110283701	.	+	.	Parent=AAEL019865-RE
AaegL5_2	VEuPathDB	exon	110283781	110283852	.	+	.	Parent=AAEL019865-RE
AaegL5_2	VEuPathDB	exon	110283961	110284163	.	+	.	Parent=AAEL019865-RE
AaegL5_2	VEuPathDB	exon	110284446	110284594	.	+	.	Parent=AAEL019865-RE
AaegL5_2	VEuPathDB	exon	110299477	110299579	.	+	.	Parent=AAEL019865-RE
AaegL5_2	VEuPathDB	exon	110299912	110299950	.	+	.	Parent=AAEL019865-RE
AaegL5_2	VEuPathDB	exon	110300089	110300199	.	+	.	Parent=AAEL019865-RE
AaegL5_2	VEuPathDB	exon	110314980	110315538	.	+	.	Parent=AAEL019865-RE
AaegL5_2	VEuPathDB	exon	110315604	110315703	.	+	.	Parent=AAEL019865-RE
AaegL5_2	VEuPathDB	exon	110315763	110315964	.	+	.	Parent=AAEL019865-RE
AaegL5_2	VEuPathDB	exon	110316260	110316461	.	+	.	Parent=AAEL019865-RE
AaegL5_2	VEuPathDB	exon	110316525	110317431	.	+	.	Parent=AAEL019865-RE
AaegL5_2	VEuPathDB	CDS	110241148	110241266	.	+	0	Parent=AAEL019865-RE
AaegL5_2	VEuPathDB	CDS	110241333	110241414	.	+	1	Parent=AAEL019865-RE
AaegL5_2	VEuPathDB	CDS	110241554	110241658	.	+	0	Parent=AAEL019865-RE
AaegL5_2	VEuPathDB	CDS	110254729	110254996	.	+	0	Parent=AAEL019865-RE
AaegL5_2	VEuPathDB	CDS	110255063	110255904	.	+	2	Parent=AAEL019865-RE
AaegL5_2	VEuPathDB	CDS	110255967	110256107	.	+	0	Parent=AAEL019865-RE
AaegL5_2	VEuPathDB	CDS	110266560	110266643	.	+	0	Parent=AAEL019865-RE
AaegL5_2	VEuPathDB	CDS	110266969	110267025	.	+	0	Parent=AAEL019865-RE
AaegL5_2	VEuPathDB	CDS	110268020	110268100	.	+	0	Parent=AAEL019865-RE
AaegL5_2	VEuPathDB	CDS	110268179	110268253	.	+	0	Parent=AAEL019865-RE
AaegL5_2	VEuPathDB	CDS	110283597	110283701	.	+	0	Parent=AAEL019865-RE
AaegL5_2	VEuPathDB	CDS	110283781	110283852	.	+	0	Parent=AAEL019865-RE
AaegL5_2	VEuPathDB	CDS	110283961	110284163	.	+	0	Parent=AAEL019865-RE
AaegL5_2	VEuPathDB	CDS	110284446	110284594	.	+	1	Parent=AAEL019865-RE
AaegL5_2	VEuPathDB	CDS	110299477	110299579	.	+	2	Parent=AAEL019865-RE
AaegL5_2	VEuPathDB	CDS	110299912	110299950	.	+	1	Parent=AAEL019865-RE
AaegL5_2	VEuPathDB	CDS	110300089	110300199	.	+	1	Parent=AAEL019865-RE
AaegL5_2	VEuPathDB	CDS	110314980	110315538	.	+	1	Parent=AAEL019865-RE
AaegL5_2	VEuPathDB	CDS	110315604	110315703	.	+	0	Parent=AAEL019865-RE
AaegL5_2	VEuPathDB	CDS	110315763	110315964	.	+	2	Parent=AAEL019865-RE
AaegL5_2	VEuPathDB	CDS	110316260	110316461	.	+	1	Parent=AAEL019865-RE
AaegL5_2	VEuPathDB	CDS	110316525	110316635	.	+	0	Parent=AAEL019865-RE
AaegL5_2	VEuPathDB	mRNA	110240766	110317431	.	+	.	ID=AAEL019865-RF;geneID=AAEL019865
AaegL5_2	VEuPathDB	exon	110240766	110241266	.	+	.	Parent=AAEL019865-RF
AaegL5_2	VEuPathDB	exon	110241333	110241414	.	+	.	Parent=AAEL019865-RF
AaegL5_2	VEuPathDB	exon	110241554	110241658	.	+	.	Parent=AAEL019865-RF
AaegL5_2	VEuPathDB	exon	110254729	110254996	.	+	.	Parent=AAEL019865-RF
AaegL5_2	VEuPathDB	exon	110255063	110255904	.	+	.	Parent=AAEL019865-RF
AaegL5_2	VEuPathDB	exon	110255967	110256107	.	+	.	Parent=AAEL019865-RF
AaegL5_2	VEuPathDB	exon	110266560	110266643	.	+	.	Parent=AAEL019865-RF
AaegL5_2	VEuPathDB	exon	110268020	110268100	.	+	.	Parent=AAEL019865-RF
AaegL5_2	VEuPathDB	exon	110268179	110268253	.	+	.	Parent=AAEL019865-RF
AaegL5_2	VEuPathDB	exon	110283597	110283701	.	+	.	Parent=AAEL019865-RF
AaegL5_2	VEuPathDB	exon	110283781	110283852	.	+	.	Parent=AAEL019865-RF
AaegL5_2	VEuPathDB	exon	110283961	110284163	.	+	.	Parent=AAEL019865-RF
AaegL5_2	VEuPathDB	exon	110284446	110284594	.	+	.	Parent=AAEL019865-RF
AaegL5_2	VEuPathDB	exon	110285392	110285433	.	+	.	Parent=AAEL019865-RF
AaegL5_2	VEuPathDB	exon	110299477	110299579	.	+	.	Parent=AAEL019865-RF
AaegL5_2	VEuPathDB	exon	110299912	110299950	.	+	.	Parent=AAEL019865-RF
AaegL5_2	VEuPathDB	exon	110300089	110300199	.	+	.	Parent=AAEL019865-RF
AaegL5_2	VEuPathDB	exon	110314980	110315538	.	+	.	Parent=AAEL019865-RF
AaegL5_2	VEuPathDB	exon	110315604	110315703	.	+	.	Parent=AAEL019865-RF
AaegL5_2	VEuPathDB	exon	110315763	110315964	.	+	.	Parent=AAEL019865-RF
AaegL5_2	VEuPathDB	exon	110316260	110316461	.	+	.	Parent=AAEL019865-RF
AaegL5_2	VEuPathDB	exon	110316525	110317431	.	+	.	Parent=AAEL019865-RF
AaegL5_2	VEuPathDB	CDS	110241148	110241266	.	+	0	Parent=AAEL019865-RF
AaegL5_2	VEuPathDB	CDS	110241333	110241414	.	+	1	Parent=AAEL019865-RF
AaegL5_2	VEuPathDB	CDS	110241554	110241658	.	+	0	Parent=AAEL019865-RF
AaegL5_2	VEuPathDB	CDS	110254729	110254996	.	+	0	Parent=AAEL019865-RF
AaegL5_2	VEuPathDB	CDS	110255063	110255904	.	+	2	Parent=AAEL019865-RF
AaegL5_2	VEuPathDB	CDS	110255967	110256107	.	+	0	Parent=AAEL019865-RF
AaegL5_2	VEuPathDB	CDS	110266560	110266643	.	+	0	Parent=AAEL019865-RF
AaegL5_2	VEuPathDB	CDS	110268020	110268100	.	+	0	Parent=AAEL019865-RF
AaegL5_2	VEuPathDB	CDS	110268179	110268253	.	+	0	Parent=AAEL019865-RF
AaegL5_2	VEuPathDB	CDS	110283597	110283701	.	+	0	Parent=AAEL019865-RF
AaegL5_2	VEuPathDB	CDS	110283781	110283852	.	+	0	Parent=AAEL019865-RF
AaegL5_2	VEuPathDB	CDS	110283961	110284163	.	+	0	Parent=AAEL019865-RF
AaegL5_2	VEuPathDB	CDS	110284446	110284594	.	+	1	Parent=AAEL019865-RF
AaegL5_2	VEuPathDB	CDS	110285392	110285433	.	+	2	Parent=AAEL019865-RF
AaegL5_2	VEuPathDB	CDS	110299477	110299579	.	+	2	Parent=AAEL019865-RF
AaegL5_2	VEuPathDB	CDS	110299912	110299950	.	+	1	Parent=AAEL019865-RF
AaegL5_2	VEuPathDB	CDS	110300089	110300199	.	+	1	Parent=AAEL019865-RF
AaegL5_2	VEuPathDB	CDS	110314980	110315538	.	+	1	Parent=AAEL019865-RF
AaegL5_2	VEuPathDB	CDS	110315604	110315703	.	+	0	Parent=AAEL019865-RF
AaegL5_2	VEuPathDB	CDS	110315763	110315964	.	+	2	Parent=AAEL019865-RF
AaegL5_2	VEuPathDB	CDS	110316260	110316461	.	+	1	Parent=AAEL019865-RF
AaegL5_2	VEuPathDB	CDS	110316525	110316635	.	+	0	Parent=AAEL019865-RF
AaegL5_2	VEuPathDB	mRNA	110240766	110317431	.	+	.	ID=AAEL019865-RG;geneID=AAEL019865
AaegL5_2	VEuPathDB	exon	110240766	110241266	.	+	.	Parent=AAEL019865-RG
AaegL5_2	VEuPathDB	exon	110241333	110241414	.	+	.	Parent=AAEL019865-RG
AaegL5_2	VEuPathDB	exon	110241554	110241658	.	+	.	Parent=AAEL019865-RG
AaegL5_2	VEuPathDB	exon	110254729	110254996	.	+	.	Parent=AAEL019865-RG
AaegL5_2	VEuPathDB	exon	110255063	110255904	.	+	.	Parent=AAEL019865-RG
AaegL5_2	VEuPathDB	exon	110255967	110256107	.	+	.	Parent=AAEL019865-RG
AaegL5_2	VEuPathDB	exon	110266560	110266643	.	+	.	Parent=AAEL019865-RG
AaegL5_2	VEuPathDB	exon	110266969	110267025	.	+	.	Parent=AAEL019865-RG
AaegL5_2	VEuPathDB	exon	110268020	110268100	.	+	.	Parent=AAEL019865-RG
AaegL5_2	VEuPathDB	exon	110268179	110268253	.	+	.	Parent=AAEL019865-RG
AaegL5_2	VEuPathDB	exon	110283597	110283701	.	+	.	Parent=AAEL019865-RG
AaegL5_2	VEuPathDB	exon	110283781	110283852	.	+	.	Parent=AAEL019865-RG
AaegL5_2	VEuPathDB	exon	110283961	110284163	.	+	.	Parent=AAEL019865-RG
AaegL5_2	VEuPathDB	exon	110284446	110284594	.	+	.	Parent=AAEL019865-RG
AaegL5_2	VEuPathDB	exon	110299477	110299579	.	+	.	Parent=AAEL019865-RG
AaegL5_2	VEuPathDB	exon	110300089	110300199	.	+	.	Parent=AAEL019865-RG
AaegL5_2	VEuPathDB	exon	110314980	110315538	.	+	.	Parent=AAEL019865-RG
AaegL5_2	VEuPathDB	exon	110315604	110315703	.	+	.	Parent=AAEL019865-RG
AaegL5_2	VEuPathDB	exon	110315763	110315964	.	+	.	Parent=AAEL019865-RG
AaegL5_2	VEuPathDB	exon	110316260	110316461	.	+	.	Parent=AAEL019865-RG
AaegL5_2	VEuPathDB	exon	110316525	110317431	.	+	.	Parent=AAEL019865-RG
AaegL5_2	VEuPathDB	CDS	110241148	110241266	.	+	0	Parent=AAEL019865-RG
AaegL5_2	VEuPathDB	CDS	110241333	110241414	.	+	1	Parent=AAEL019865-RG
AaegL5_2	VEuPathDB	CDS	110241554	110241658	.	+	0	Parent=AAEL019865-RG
AaegL5_2	VEuPathDB	CDS	110254729	110254996	.	+	0	Parent=AAEL019865-RG
AaegL5_2	VEuPathDB	CDS	110255063	110255904	.	+	2	Parent=AAEL019865-RG
AaegL5_2	VEuPathDB	CDS	110255967	110256107	.	+	0	Parent=AAEL019865-RG
AaegL5_2	VEuPathDB	CDS	110266560	110266643	.	+	0	Parent=AAEL019865-RG
AaegL5_2	VEuPathDB	CDS	110266969	110267025	.	+	0	Parent=AAEL019865-RG
AaegL5_2	VEuPathDB	CDS	110268020	110268100	.	+	0	Parent=AAEL019865-RG
AaegL5_2	VEuPathDB	CDS	110268179	110268253	.	+	0	Parent=AAEL019865-RG
AaegL5_2	VEuPathDB	CDS	110283597	110283701	.	+	0	Parent=AAEL019865-RG
AaegL5_2	VEuPathDB	CDS	110283781	110283852	.	+	0	Parent=AAEL019865-RG
AaegL5_2	VEuPathDB	CDS	110283961	110284163	.	+	0	Parent=AAEL019865-RG
AaegL5_2	VEuPathDB	CDS	110284446	110284594	.	+	1	Parent=AAEL019865-RG
AaegL5_2	VEuPathDB	CDS	110299477	110299579	.	+	2	Parent=AAEL019865-RG
AaegL5_2	VEuPathDB	CDS	110300089	110300199	.	+	1	Parent=AAEL019865-RG
AaegL5_2	VEuPathDB	CDS	110314980	110315538	.	+	1	Parent=AAEL019865-RG
AaegL5_2	VEuPathDB	CDS	110315604	110315703	.	+	0	Parent=AAEL019865-RG
AaegL5_2	VEuPathDB	CDS	110315763	110315964	.	+	2	Parent=AAEL019865-RG
AaegL5_2	VEuPathDB	CDS	110316260	110316461	.	+	1	Parent=AAEL019865-RG
AaegL5_2	VEuPathDB	CDS	110316525	110316635	.	+	0	Parent=AAEL019865-RG
AaegL5_2	VEuPathDB	mRNA	110240766	110317431	.	+	.	ID=AAEL019865-RH;geneID=AAEL019865
AaegL5_2	VEuPathDB	exon	110240766	110241266	.	+	.	Parent=AAEL019865-RH
AaegL5_2	VEuPathDB	exon	110241333	110241414	.	+	.	Parent=AAEL019865-RH
AaegL5_2	VEuPathDB	exon	110241554	110241658	.	+	.	Parent=AAEL019865-RH
AaegL5_2	VEuPathDB	exon	110254729	110254996	.	+	.	Parent=AAEL019865-RH
AaegL5_2	VEuPathDB	exon	110255063	110255904	.	+	.	Parent=AAEL019865-RH
AaegL5_2	VEuPathDB	exon	110255967	110256107	.	+	.	Parent=AAEL019865-RH
AaegL5_2	VEuPathDB	exon	110266560	110266643	.	+	.	Parent=AAEL019865-RH
AaegL5_2	VEuPathDB	exon	110266969	110267025	.	+	.	Parent=AAEL019865-RH
AaegL5_2	VEuPathDB	exon	110268020	110268100	.	+	.	Parent=AAEL019865-RH
AaegL5_2	VEuPathDB	exon	110268179	110268253	.	+	.	Parent=AAEL019865-RH
AaegL5_2	VEuPathDB	exon	110283597	110283701	.	+	.	Parent=AAEL019865-RH
AaegL5_2	VEuPathDB	exon	110283781	110283852	.	+	.	Parent=AAEL019865-RH
AaegL5_2	VEuPathDB	exon	110283961	110284163	.	+	.	Parent=AAEL019865-RH
AaegL5_2	VEuPathDB	exon	110284446	110284594	.	+	.	Parent=AAEL019865-RH
AaegL5_2	VEuPathDB	exon	110285392	110285433	.	+	.	Parent=AAEL019865-RH
AaegL5_2	VEuPathDB	exon	110299477	110299579	.	+	.	Parent=AAEL019865-RH
AaegL5_2	VEuPathDB	exon	110300062	110300199	.	+	.	Parent=AAEL019865-RH
AaegL5_2	VEuPathDB	exon	110314980	110315538	.	+	.	Parent=AAEL019865-RH
AaegL5_2	VEuPathDB	exon	110315604	110315703	.	+	.	Parent=AAEL019865-RH
AaegL5_2	VEuPathDB	exon	110315763	110315964	.	+	.	Parent=AAEL019865-RH
AaegL5_2	VEuPathDB	exon	110316260	110316461	.	+	.	Parent=AAEL019865-RH
AaegL5_2	VEuPathDB	exon	110316525	110317431	.	+	.	Parent=AAEL019865-RH
AaegL5_2	VEuPathDB	CDS	110241148	110241266	.	+	0	Parent=AAEL019865-RH
AaegL5_2	VEuPathDB	CDS	110241333	110241414	.	+	1	Parent=AAEL019865-RH
AaegL5_2	VEuPathDB	CDS	110241554	110241658	.	+	0	Parent=AAEL019865-RH
AaegL5_2	VEuPathDB	CDS	110254729	110254996	.	+	0	Parent=AAEL019865-RH
AaegL5_2	VEuPathDB	CDS	110255063	110255904	.	+	2	Parent=AAEL019865-RH
AaegL5_2	VEuPathDB	CDS	110255967	110256107	.	+	0	Parent=AAEL019865-RH
AaegL5_2	VEuPathDB	CDS	110266560	110266643	.	+	0	Parent=AAEL019865-RH
AaegL5_2	VEuPathDB	CDS	110266969	110267025	.	+	0	Parent=AAEL019865-RH
AaegL5_2	VEuPathDB	CDS	110268020	110268100	.	+	0	Parent=AAEL019865-RH
AaegL5_2	VEuPathDB	CDS	110268179	110268253	.	+	0	Parent=AAEL019865-RH
AaegL5_2	VEuPathDB	CDS	110283597	110283701	.	+	0	Parent=AAEL019865-RH
AaegL5_2	VEuPathDB	CDS	110283781	110283852	.	+	0	Parent=AAEL019865-RH
AaegL5_2	VEuPathDB	CDS	110283961	110284163	.	+	0	Parent=AAEL019865-RH
AaegL5_2	VEuPathDB	CDS	110284446	110284594	.	+	1	Parent=AAEL019865-RH
AaegL5_2	VEuPathDB	CDS	110285392	110285433	.	+	2	Parent=AAEL019865-RH
AaegL5_2	VEuPathDB	CDS	110299477	110299579	.	+	2	Parent=AAEL019865-RH
AaegL5_2	VEuPathDB	CDS	110300062	110300199	.	+	1	Parent=AAEL019865-RH
AaegL5_2	VEuPathDB	CDS	110314980	110315538	.	+	1	Parent=AAEL019865-RH
AaegL5_2	VEuPathDB	CDS	110315604	110315703	.	+	0	Parent=AAEL019865-RH
AaegL5_2	VEuPathDB	CDS	110315763	110315964	.	+	2	Parent=AAEL019865-RH
AaegL5_2	VEuPathDB	CDS	110316260	110316461	.	+	1	Parent=AAEL019865-RH
AaegL5_2	VEuPathDB	CDS	110316525	110316635	.	+	0	Parent=AAEL019865-RH
AaegL5_2	VEuPathDB	mRNA	110325298	110326131	.	+	.	ID=AAEL000151-RB;geneID=AAEL000151
AaegL5_2	VEuPathDB	exon	110325298	110325796	.	+	.	Parent=AAEL000151-RB
AaegL5_2	VEuPathDB	exon	110325862	110326131	.	+	.	Parent=AAEL000151-RB
AaegL5_2	VEuPathDB	CDS	110325300	110325796	.	+	0	Parent=AAEL000151-RB
AaegL5_2	VEuPathDB	CDS	110325862	110325976	.	+	1	Parent=AAEL000151-RB
AaegL5_2	VEuPathDB	mRNA	110378708	110444704	.	-	.	ID=AAEL010021-RA;geneID=AAEL010021
AaegL5_2	VEuPathDB	exon	110378708	110382135	.	-	.	Parent=AAEL010021-RA
AaegL5_2	VEuPathDB	exon	110382212	110382375	.	-	.	Parent=AAEL010021-RA
AaegL5_2	VEuPathDB	exon	110403328	110403965	.	-	.	Parent=AAEL010021-RA
AaegL5_2	VEuPathDB	exon	110404902	110405435	.	-	.	Parent=AAEL010021-RA
AaegL5_2	VEuPathDB	exon	110422153	110422580	.	-	.	Parent=AAEL010021-RA
AaegL5_2	VEuPathDB	exon	110444220	110444704	.	-	.	Parent=AAEL010021-RA
AaegL5_2	VEuPathDB	CDS	110382026	110382135	.	-	2	Parent=AAEL010021-RA
AaegL5_2	VEuPathDB	CDS	110382212	110382375	.	-	1	Parent=AAEL010021-RA
AaegL5_2	VEuPathDB	CDS	110403328	110403965	.	-	0	Parent=AAEL010021-RA
AaegL5_2	VEuPathDB	CDS	110404902	110405366	.	-	0	Parent=AAEL010021-RA
AaegL5_2	VEuPathDB	mRNA	110378708	110444704	.	-	.	ID=AAEL010021-RB;geneID=AAEL010021
AaegL5_2	VEuPathDB	exon	110378708	110382135	.	-	.	Parent=AAEL010021-RB
AaegL5_2	VEuPathDB	exon	110382212	110382375	.	-	.	Parent=AAEL010021-RB
AaegL5_2	VEuPathDB	exon	110403328	110403965	.	-	.	Parent=AAEL010021-RB
AaegL5_2	VEuPathDB	exon	110404902	110405435	.	-	.	Parent=AAEL010021-RB
AaegL5_2	VEuPathDB	exon	110422153	110422644	.	-	.	Parent=AAEL010021-RB
AaegL5_2	VEuPathDB	exon	110444220	110444704	.	-	.	Parent=AAEL010021-RB
AaegL5_2	VEuPathDB	CDS	110382026	110382135	.	-	2	Parent=AAEL010021-RB
AaegL5_2	VEuPathDB	CDS	110382212	110382375	.	-	1	Parent=AAEL010021-RB
AaegL5_2	VEuPathDB	CDS	110403328	110403965	.	-	0	Parent=AAEL010021-RB
AaegL5_2	VEuPathDB	CDS	110404902	110405366	.	-	0	Parent=AAEL010021-RB
AaegL5_2	VEuPathDB	mRNA	110465323	110466624	.	+	.	ID=AAEL023506-RA;geneID=AAEL023506
AaegL5_2	VEuPathDB	exon	110465323	110465806	.	+	.	Parent=AAEL023506-RA
AaegL5_2	VEuPathDB	exon	110466214	110466624	.	+	.	Parent=AAEL023506-RA
AaegL5_2	VEuPathDB	CDS	110465448	110465806	.	+	0	Parent=AAEL023506-RA
AaegL5_2	VEuPathDB	CDS	110466214	110466535	.	+	1	Parent=AAEL023506-RA
AaegL5_2	VEuPathDB	mRNA	110475345	110491840	.	-	.	ID=AAEL014852-RA;geneID=AAEL014852
AaegL5_2	VEuPathDB	exon	110475345	110475891	.	-	.	Parent=AAEL014852-RA
AaegL5_2	VEuPathDB	exon	110476239	110476368	.	-	.	Parent=AAEL014852-RA
AaegL5_2	VEuPathDB	exon	110476432	110476574	.	-	.	Parent=AAEL014852-RA
AaegL5_2	VEuPathDB	exon	110491330	110491840	.	-	.	Parent=AAEL014852-RA
AaegL5_2	VEuPathDB	CDS	110475827	110475891	.	-	2	Parent=AAEL014852-RA
AaegL5_2	VEuPathDB	CDS	110476239	110476368	.	-	0	Parent=AAEL014852-RA
AaegL5_2	VEuPathDB	CDS	110476432	110476574	.	-	2	Parent=AAEL014852-RA
AaegL5_2	VEuPathDB	CDS	110491330	110491378	.	-	0	Parent=AAEL014852-RA
AaegL5_2	VEuPathDB	lnc_RNA	110495134	110495796	.	+	.	ID=AAEL022303-RA;geneID=AAEL022303
AaegL5_2	VEuPathDB	exon	110495134	110495294	.	+	.	Parent=AAEL022303-RA
AaegL5_2	VEuPathDB	exon	110495356	110495428	.	+	.	Parent=AAEL022303-RA
AaegL5_2	VEuPathDB	exon	110495486	110495796	.	+	.	Parent=AAEL022303-RA
AaegL5_2	VEuPathDB	mRNA	110500423	110528688	.	+	.	ID=AAEL014851-RB;geneID=AAEL014851
AaegL5_2	VEuPathDB	exon	110500423	110500954	.	+	.	Parent=AAEL014851-RB
AaegL5_2	VEuPathDB	exon	110501302	110502736	.	+	.	Parent=AAEL014851-RB
AaegL5_2	VEuPathDB	exon	110518044	110520075	.	+	.	Parent=AAEL014851-RB
AaegL5_2	VEuPathDB	exon	110520139	110520353	.	+	.	Parent=AAEL014851-RB
AaegL5_2	VEuPathDB	exon	110524670	110525401	.	+	.	Parent=AAEL014851-RB
AaegL5_2	VEuPathDB	exon	110528233	110528688	.	+	.	Parent=AAEL014851-RB
AaegL5_2	VEuPathDB	CDS	110500800	110500954	.	+	0	Parent=AAEL014851-RB
AaegL5_2	VEuPathDB	CDS	110501302	110502736	.	+	1	Parent=AAEL014851-RB
AaegL5_2	VEuPathDB	CDS	110518044	110520075	.	+	0	Parent=AAEL014851-RB
AaegL5_2	VEuPathDB	CDS	110520139	110520353	.	+	2	Parent=AAEL014851-RB
AaegL5_2	VEuPathDB	CDS	110524670	110525401	.	+	0	Parent=AAEL014851-RB
AaegL5_2	VEuPathDB	CDS	110528233	110528481	.	+	0	Parent=AAEL014851-RB
AaegL5_2	VEuPathDB	mRNA	110500424	110528688	.	+	.	ID=AAEL014851-RC;geneID=AAEL014851
AaegL5_2	VEuPathDB	exon	110500424	110500954	.	+	.	Parent=AAEL014851-RC
AaegL5_2	VEuPathDB	exon	110501302	110502736	.	+	.	Parent=AAEL014851-RC
AaegL5_2	VEuPathDB	exon	110518044	110520075	.	+	.	Parent=AAEL014851-RC
AaegL5_2	VEuPathDB	exon	110520139	110520353	.	+	.	Parent=AAEL014851-RC
AaegL5_2	VEuPathDB	exon	110524670	110525401	.	+	.	Parent=AAEL014851-RC
AaegL5_2	VEuPathDB	exon	110528251	110528688	.	+	.	Parent=AAEL014851-RC
AaegL5_2	VEuPathDB	CDS	110500800	110500954	.	+	0	Parent=AAEL014851-RC
AaegL5_2	VEuPathDB	CDS	110501302	110502736	.	+	1	Parent=AAEL014851-RC
AaegL5_2	VEuPathDB	CDS	110518044	110520075	.	+	0	Parent=AAEL014851-RC
AaegL5_2	VEuPathDB	CDS	110520139	110520353	.	+	2	Parent=AAEL014851-RC
AaegL5_2	VEuPathDB	CDS	110524670	110525401	.	+	0	Parent=AAEL014851-RC
AaegL5_2	VEuPathDB	CDS	110528251	110528481	.	+	0	Parent=AAEL014851-RC
AaegL5_2	VEuPathDB	lnc_RNA	110532694	110542178	.	+	.	ID=AAEL020465-RA;geneID=AAEL020465
AaegL5_2	VEuPathDB	exon	110532694	110533237	.	+	.	Parent=AAEL020465-RA
AaegL5_2	VEuPathDB	exon	110542077	110542178	.	+	.	Parent=AAEL020465-RA
AaegL5_2	VEuPathDB	lnc_RNA	110533244	110534185	.	+	.	ID=AAEL024978-RA;geneID=AAEL024978
AaegL5_2	VEuPathDB	exon	110533244	110533461	.	+	.	Parent=AAEL024978-RA
AaegL5_2	VEuPathDB	exon	110533531	110533676	.	+	.	Parent=AAEL024978-RA
AaegL5_2	VEuPathDB	exon	110533737	110534185	.	+	.	Parent=AAEL024978-RA
AaegL5_2	VEuPathDB	mRNA	110544112	110611834	.	+	.	ID=AAEL010018-RA;geneID=AAEL010018
AaegL5_2	VEuPathDB	exon	110544112	110544219	.	+	.	Parent=AAEL010018-RA
AaegL5_2	VEuPathDB	exon	110561320	110561996	.	+	.	Parent=AAEL010018-RA
AaegL5_2	VEuPathDB	exon	110575094	110577689	.	+	.	Parent=AAEL010018-RA
AaegL5_2	VEuPathDB	exon	110586253	110586692	.	+	.	Parent=AAEL010018-RA
AaegL5_2	VEuPathDB	exon	110586763	110587154	.	+	.	Parent=AAEL010018-RA
AaegL5_2	VEuPathDB	exon	110588346	110588553	.	+	.	Parent=AAEL010018-RA
AaegL5_2	VEuPathDB	exon	110588615	110589064	.	+	.	Parent=AAEL010018-RA
AaegL5_2	VEuPathDB	exon	110598321	110598644	.	+	.	Parent=AAEL010018-RA
AaegL5_2	VEuPathDB	exon	110598711	110599004	.	+	.	Parent=AAEL010018-RA
AaegL5_2	VEuPathDB	exon	110599065	110599487	.	+	.	Parent=AAEL010018-RA
AaegL5_2	VEuPathDB	exon	110599556	110599732	.	+	.	Parent=AAEL010018-RA
AaegL5_2	VEuPathDB	exon	110599819	110600014	.	+	.	Parent=AAEL010018-RA
AaegL5_2	VEuPathDB	exon	110608515	110611834	.	+	.	Parent=AAEL010018-RA
AaegL5_2	VEuPathDB	CDS	110577647	110577689	.	+	0	Parent=AAEL010018-RA
AaegL5_2	VEuPathDB	CDS	110586253	110586692	.	+	2	Parent=AAEL010018-RA
AaegL5_2	VEuPathDB	CDS	110586763	110587154	.	+	0	Parent=AAEL010018-RA
AaegL5_2	VEuPathDB	CDS	110588346	110588553	.	+	1	Parent=AAEL010018-RA
AaegL5_2	VEuPathDB	CDS	110588615	110589064	.	+	0	Parent=AAEL010018-RA
AaegL5_2	VEuPathDB	CDS	110598321	110598644	.	+	0	Parent=AAEL010018-RA
AaegL5_2	VEuPathDB	CDS	110598711	110599004	.	+	0	Parent=AAEL010018-RA
AaegL5_2	VEuPathDB	CDS	110599065	110599487	.	+	0	Parent=AAEL010018-RA
AaegL5_2	VEuPathDB	CDS	110599556	110599732	.	+	0	Parent=AAEL010018-RA
AaegL5_2	VEuPathDB	CDS	110599819	110600014	.	+	0	Parent=AAEL010018-RA
AaegL5_2	VEuPathDB	CDS	110608515	110608531	.	+	2	Parent=AAEL010018-RA
AaegL5_2	VEuPathDB	mRNA	110544112	110611834	.	+	.	ID=AAEL010018-RB;geneID=AAEL010018
AaegL5_2	VEuPathDB	exon	110544112	110544219	.	+	.	Parent=AAEL010018-RB
AaegL5_2	VEuPathDB	exon	110561320	110561996	.	+	.	Parent=AAEL010018-RB
AaegL5_2	VEuPathDB	exon	110575094	110577689	.	+	.	Parent=AAEL010018-RB
AaegL5_2	VEuPathDB	exon	110586253	110586692	.	+	.	Parent=AAEL010018-RB
AaegL5_2	VEuPathDB	exon	110586763	110587154	.	+	.	Parent=AAEL010018-RB
AaegL5_2	VEuPathDB	exon	110588346	110588553	.	+	.	Parent=AAEL010018-RB
AaegL5_2	VEuPathDB	exon	110588618	110589064	.	+	.	Parent=AAEL010018-RB
AaegL5_2	VEuPathDB	exon	110598321	110598644	.	+	.	Parent=AAEL010018-RB
AaegL5_2	VEuPathDB	exon	110598711	110599004	.	+	.	Parent=AAEL010018-RB
AaegL5_2	VEuPathDB	exon	110599065	110599487	.	+	.	Parent=AAEL010018-RB
AaegL5_2	VEuPathDB	exon	110599556	110599732	.	+	.	Parent=AAEL010018-RB
AaegL5_2	VEuPathDB	exon	110599819	110600014	.	+	.	Parent=AAEL010018-RB
AaegL5_2	VEuPathDB	exon	110608515	110611834	.	+	.	Parent=AAEL010018-RB
AaegL5_2	VEuPathDB	CDS	110577647	110577689	.	+	0	Parent=AAEL010018-RB
AaegL5_2	VEuPathDB	CDS	110586253	110586692	.	+	2	Parent=AAEL010018-RB
AaegL5_2	VEuPathDB	CDS	110586763	110587154	.	+	0	Parent=AAEL010018-RB
AaegL5_2	VEuPathDB	CDS	110588346	110588553	.	+	1	Parent=AAEL010018-RB
AaegL5_2	VEuPathDB	CDS	110588618	110589064	.	+	0	Parent=AAEL010018-RB
AaegL5_2	VEuPathDB	CDS	110598321	110598644	.	+	0	Parent=AAEL010018-RB
AaegL5_2	VEuPathDB	CDS	110598711	110599004	.	+	0	Parent=AAEL010018-RB
AaegL5_2	VEuPathDB	CDS	110599065	110599487	.	+	0	Parent=AAEL010018-RB
AaegL5_2	VEuPathDB	CDS	110599556	110599732	.	+	0	Parent=AAEL010018-RB
AaegL5_2	VEuPathDB	CDS	110599819	110600014	.	+	0	Parent=AAEL010018-RB
AaegL5_2	VEuPathDB	CDS	110608515	110608531	.	+	2	Parent=AAEL010018-RB
AaegL5_2	VEuPathDB	mRNA	110621373	110630662	.	-	.	ID=AAEL022575-RA;geneID=AAEL022575
AaegL5_2	VEuPathDB	exon	110621373	110621673	.	-	.	Parent=AAEL022575-RA
AaegL5_2	VEuPathDB	exon	110630036	110630424	.	-	.	Parent=AAEL022575-RA
AaegL5_2	VEuPathDB	exon	110630494	110630662	.	-	.	Parent=AAEL022575-RA
AaegL5_2	VEuPathDB	CDS	110621439	110621673	.	-	1	Parent=AAEL022575-RA
AaegL5_2	VEuPathDB	CDS	110630036	110630424	.	-	0	Parent=AAEL022575-RA
AaegL5_2	VEuPathDB	CDS	110630494	110630595	.	-	0	Parent=AAEL022575-RA
AaegL5_2	VEuPathDB	mRNA	110652317	110764255	.	+	.	ID=AAEL010027-RA;geneID=AAEL010027
AaegL5_2	VEuPathDB	exon	110652317	110652524	.	+	.	Parent=AAEL010027-RA
AaegL5_2	VEuPathDB	exon	110659914	110660020	.	+	.	Parent=AAEL010027-RA
AaegL5_2	VEuPathDB	exon	110730919	110730988	.	+	.	Parent=AAEL010027-RA
AaegL5_2	VEuPathDB	exon	110740349	110741153	.	+	.	Parent=AAEL010027-RA
AaegL5_2	VEuPathDB	exon	110763674	110763828	.	+	.	Parent=AAEL010027-RA
AaegL5_2	VEuPathDB	exon	110763890	110764255	.	+	.	Parent=AAEL010027-RA
AaegL5_2	VEuPathDB	CDS	110659967	110660020	.	+	0	Parent=AAEL010027-RA
AaegL5_2	VEuPathDB	CDS	110730919	110730988	.	+	0	Parent=AAEL010027-RA
AaegL5_2	VEuPathDB	CDS	110740349	110741153	.	+	2	Parent=AAEL010027-RA
AaegL5_2	VEuPathDB	CDS	110763674	110763828	.	+	1	Parent=AAEL010027-RA
AaegL5_2	VEuPathDB	CDS	110763890	110764038	.	+	2	Parent=AAEL010027-RA
AaegL5_2	VEuPathDB	mRNA	110652317	110764255	.	+	.	ID=AAEL010027-RB;geneID=AAEL010027
AaegL5_2	VEuPathDB	exon	110652317	110652599	.	+	.	Parent=AAEL010027-RB
AaegL5_2	VEuPathDB	exon	110659526	110660020	.	+	.	Parent=AAEL010027-RB
AaegL5_2	VEuPathDB	exon	110730919	110730988	.	+	.	Parent=AAEL010027-RB
AaegL5_2	VEuPathDB	exon	110740349	110741153	.	+	.	Parent=AAEL010027-RB
AaegL5_2	VEuPathDB	exon	110763674	110763828	.	+	.	Parent=AAEL010027-RB
AaegL5_2	VEuPathDB	exon	110763890	110764255	.	+	.	Parent=AAEL010027-RB
AaegL5_2	VEuPathDB	CDS	110659967	110660020	.	+	0	Parent=AAEL010027-RB
AaegL5_2	VEuPathDB	CDS	110730919	110730988	.	+	0	Parent=AAEL010027-RB
AaegL5_2	VEuPathDB	CDS	110740349	110741153	.	+	2	Parent=AAEL010027-RB
AaegL5_2	VEuPathDB	CDS	110763674	110763828	.	+	1	Parent=AAEL010027-RB
AaegL5_2	VEuPathDB	CDS	110763890	110764038	.	+	2	Parent=AAEL010027-RB
AaegL5_2	VEuPathDB	mRNA	110652317	110764255	.	+	.	ID=AAEL010027-RC;geneID=AAEL010027
AaegL5_2	VEuPathDB	exon	110652317	110652524	.	+	.	Parent=AAEL010027-RC
AaegL5_2	VEuPathDB	exon	110659526	110660020	.	+	.	Parent=AAEL010027-RC
AaegL5_2	VEuPathDB	exon	110730919	110730988	.	+	.	Parent=AAEL010027-RC
AaegL5_2	VEuPathDB	exon	110740349	110741153	.	+	.	Parent=AAEL010027-RC
AaegL5_2	VEuPathDB	exon	110763674	110763828	.	+	.	Parent=AAEL010027-RC
AaegL5_2	VEuPathDB	exon	110763890	110764255	.	+	.	Parent=AAEL010027-RC
AaegL5_2	VEuPathDB	CDS	110659967	110660020	.	+	0	Parent=AAEL010027-RC
AaegL5_2	VEuPathDB	CDS	110730919	110730988	.	+	0	Parent=AAEL010027-RC
AaegL5_2	VEuPathDB	CDS	110740349	110741153	.	+	2	Parent=AAEL010027-RC
AaegL5_2	VEuPathDB	CDS	110763674	110763828	.	+	1	Parent=AAEL010027-RC
AaegL5_2	VEuPathDB	CDS	110763890	110764038	.	+	2	Parent=AAEL010027-RC
AaegL5_2	VEuPathDB	mRNA	110652317	110764255	.	+	.	ID=AAEL010027-RD;geneID=AAEL010027
AaegL5_2	VEuPathDB	exon	110652317	110652599	.	+	.	Parent=AAEL010027-RD
AaegL5_2	VEuPathDB	exon	110659914	110660020	.	+	.	Parent=AAEL010027-RD
AaegL5_2	VEuPathDB	exon	110730919	110730988	.	+	.	Parent=AAEL010027-RD
AaegL5_2	VEuPathDB	exon	110740349	110741153	.	+	.	Parent=AAEL010027-RD
AaegL5_2	VEuPathDB	exon	110763674	110763828	.	+	.	Parent=AAEL010027-RD
AaegL5_2	VEuPathDB	exon	110763890	110764255	.	+	.	Parent=AAEL010027-RD
AaegL5_2	VEuPathDB	CDS	110659967	110660020	.	+	0	Parent=AAEL010027-RD
AaegL5_2	VEuPathDB	CDS	110730919	110730988	.	+	0	Parent=AAEL010027-RD
AaegL5_2	VEuPathDB	CDS	110740349	110741153	.	+	2	Parent=AAEL010027-RD
AaegL5_2	VEuPathDB	CDS	110763674	110763828	.	+	1	Parent=AAEL010027-RD
AaegL5_2	VEuPathDB	CDS	110763890	110764038	.	+	2	Parent=AAEL010027-RD
AaegL5_2	VEuPathDB	mRNA	110652317	110764255	.	+	.	ID=AAEL010027-RE;geneID=AAEL010027
AaegL5_2	VEuPathDB	exon	110652317	110652599	.	+	.	Parent=AAEL010027-RE
AaegL5_2	VEuPathDB	exon	110659526	110659860	.	+	.	Parent=AAEL010027-RE
AaegL5_2	VEuPathDB	exon	110659914	110660020	.	+	.	Parent=AAEL010027-RE
AaegL5_2	VEuPathDB	exon	110730919	110730988	.	+	.	Parent=AAEL010027-RE
AaegL5_2	VEuPathDB	exon	110740349	110741153	.	+	.	Parent=AAEL010027-RE
AaegL5_2	VEuPathDB	exon	110763674	110763828	.	+	.	Parent=AAEL010027-RE
AaegL5_2	VEuPathDB	exon	110763890	110764255	.	+	.	Parent=AAEL010027-RE
AaegL5_2	VEuPathDB	CDS	110659967	110660020	.	+	0	Parent=AAEL010027-RE
AaegL5_2	VEuPathDB	CDS	110730919	110730988	.	+	0	Parent=AAEL010027-RE
AaegL5_2	VEuPathDB	CDS	110740349	110741153	.	+	2	Parent=AAEL010027-RE
AaegL5_2	VEuPathDB	CDS	110763674	110763828	.	+	1	Parent=AAEL010027-RE
AaegL5_2	VEuPathDB	CDS	110763890	110764038	.	+	2	Parent=AAEL010027-RE
AaegL5_2	VEuPathDB	mRNA	110652317	110764255	.	+	.	ID=AAEL010027-RF;geneID=AAEL010027
AaegL5_2	VEuPathDB	exon	110652317	110652599	.	+	.	Parent=AAEL010027-RF
AaegL5_2	VEuPathDB	exon	110659920	110660020	.	+	.	Parent=AAEL010027-RF
AaegL5_2	VEuPathDB	exon	110730919	110730988	.	+	.	Parent=AAEL010027-RF
AaegL5_2	VEuPathDB	exon	110740349	110741153	.	+	.	Parent=AAEL010027-RF
AaegL5_2	VEuPathDB	exon	110763674	110763828	.	+	.	Parent=AAEL010027-RF
AaegL5_2	VEuPathDB	exon	110763890	110764255	.	+	.	Parent=AAEL010027-RF
AaegL5_2	VEuPathDB	CDS	110659967	110660020	.	+	0	Parent=AAEL010027-RF
AaegL5_2	VEuPathDB	CDS	110730919	110730988	.	+	0	Parent=AAEL010027-RF
AaegL5_2	VEuPathDB	CDS	110740349	110741153	.	+	2	Parent=AAEL010027-RF
AaegL5_2	VEuPathDB	CDS	110763674	110763828	.	+	1	Parent=AAEL010027-RF
AaegL5_2	VEuPathDB	CDS	110763890	110764038	.	+	2	Parent=AAEL010027-RF
AaegL5_2	VEuPathDB	mRNA	110652317	110764255	.	+	.	ID=AAEL010027-RG;geneID=AAEL010027
AaegL5_2	VEuPathDB	exon	110652317	110652524	.	+	.	Parent=AAEL010027-RG
AaegL5_2	VEuPathDB	exon	110659920	110660020	.	+	.	Parent=AAEL010027-RG
AaegL5_2	VEuPathDB	exon	110730919	110730988	.	+	.	Parent=AAEL010027-RG
AaegL5_2	VEuPathDB	exon	110740349	110741153	.	+	.	Parent=AAEL010027-RG
AaegL5_2	VEuPathDB	exon	110763674	110763828	.	+	.	Parent=AAEL010027-RG
AaegL5_2	VEuPathDB	exon	110763890	110764255	.	+	.	Parent=AAEL010027-RG
AaegL5_2	VEuPathDB	CDS	110659967	110660020	.	+	0	Parent=AAEL010027-RG
AaegL5_2	VEuPathDB	CDS	110730919	110730988	.	+	0	Parent=AAEL010027-RG
AaegL5_2	VEuPathDB	CDS	110740349	110741153	.	+	2	Parent=AAEL010027-RG
AaegL5_2	VEuPathDB	CDS	110763674	110763828	.	+	1	Parent=AAEL010027-RG
AaegL5_2	VEuPathDB	CDS	110763890	110764038	.	+	2	Parent=AAEL010027-RG
AaegL5_2	VEuPathDB	mRNA	110652317	110764255	.	+	.	ID=AAEL010027-RH;geneID=AAEL010027
AaegL5_2	VEuPathDB	exon	110652317	110652550	.	+	.	Parent=AAEL010027-RH
AaegL5_2	VEuPathDB	exon	110659914	110660020	.	+	.	Parent=AAEL010027-RH
AaegL5_2	VEuPathDB	exon	110730919	110730988	.	+	.	Parent=AAEL010027-RH
AaegL5_2	VEuPathDB	exon	110740349	110741153	.	+	.	Parent=AAEL010027-RH
AaegL5_2	VEuPathDB	exon	110763674	110763828	.	+	.	Parent=AAEL010027-RH
AaegL5_2	VEuPathDB	exon	110763890	110764255	.	+	.	Parent=AAEL010027-RH
AaegL5_2	VEuPathDB	CDS	110659967	110660020	.	+	0	Parent=AAEL010027-RH
AaegL5_2	VEuPathDB	CDS	110730919	110730988	.	+	0	Parent=AAEL010027-RH
AaegL5_2	VEuPathDB	CDS	110740349	110741153	.	+	2	Parent=AAEL010027-RH
AaegL5_2	VEuPathDB	CDS	110763674	110763828	.	+	1	Parent=AAEL010027-RH
AaegL5_2	VEuPathDB	CDS	110763890	110764038	.	+	2	Parent=AAEL010027-RH
AaegL5_2	VEuPathDB	mRNA	110764573	110783789	.	-	.	ID=AAEL010032-RA;geneID=AAEL010032
AaegL5_2	VEuPathDB	exon	110764573	110765318	.	-	.	Parent=AAEL010032-RA
AaegL5_2	VEuPathDB	exon	110783261	110783468	.	-	.	Parent=AAEL010032-RA
AaegL5_2	VEuPathDB	exon	110783597	110783789	.	-	.	Parent=AAEL010032-RA
AaegL5_2	VEuPathDB	CDS	110764933	110765318	.	-	2	Parent=AAEL010032-RA
AaegL5_2	VEuPathDB	CDS	110783261	110783456	.	-	0	Parent=AAEL010032-RA
AaegL5_2	VEuPathDB	lnc_RNA	110790292	110790888	.	+	.	ID=AAEL026334-RA;geneID=AAEL026334
AaegL5_2	VEuPathDB	exon	110790292	110790628	.	+	.	Parent=AAEL026334-RA
AaegL5_2	VEuPathDB	exon	110790694	110790888	.	+	.	Parent=AAEL026334-RA
AaegL5_2	VEuPathDB	lnc_RNA	110793623	110794216	.	-	.	ID=AAEL022884-RA;geneID=AAEL022884
AaegL5_2	VEuPathDB	exon	110793623	110793984	.	-	.	Parent=AAEL022884-RA
AaegL5_2	VEuPathDB	exon	110794052	110794216	.	-	.	Parent=AAEL022884-RA
AaegL5_2	VEuPathDB	mRNA	110797271	110799478	.	+	.	ID=AAEL010037-RB;geneID=AAEL010037
AaegL5_2	VEuPathDB	exon	110797271	110797523	.	+	.	Parent=AAEL010037-RB
AaegL5_2	VEuPathDB	exon	110797602	110799478	.	+	.	Parent=AAEL010037-RB
AaegL5_2	VEuPathDB	CDS	110797446	110797523	.	+	0	Parent=AAEL010037-RB
AaegL5_2	VEuPathDB	CDS	110797602	110799209	.	+	0	Parent=AAEL010037-RB
AaegL5_2	VEuPathDB	mRNA	110815772	110875968	.	-	.	ID=AAEL010029-RB;geneID=AAEL010029
AaegL5_2	VEuPathDB	exon	110815772	110817029	.	-	.	Parent=AAEL010029-RB
AaegL5_2	VEuPathDB	exon	110817089	110817258	.	-	.	Parent=AAEL010029-RB
AaegL5_2	VEuPathDB	exon	110875507	110875584	.	-	.	Parent=AAEL010029-RB
AaegL5_2	VEuPathDB	exon	110875645	110875968	.	-	.	Parent=AAEL010029-RB
AaegL5_2	VEuPathDB	CDS	110815856	110817029	.	-	1	Parent=AAEL010029-RB
AaegL5_2	VEuPathDB	CDS	110817089	110817258	.	-	0	Parent=AAEL010029-RB
AaegL5_2	VEuPathDB	CDS	110875507	110875584	.	-	0	Parent=AAEL010029-RB
AaegL5_2	VEuPathDB	CDS	110875645	110875797	.	-	0	Parent=AAEL010029-RB
AaegL5_2	VEuPathDB	mRNA	110815772	110875973	.	-	.	ID=AAEL010029-RC;geneID=AAEL010029
AaegL5_2	VEuPathDB	exon	110815772	110817029	.	-	.	Parent=AAEL010029-RC
AaegL5_2	VEuPathDB	exon	110817089	110817258	.	-	.	Parent=AAEL010029-RC
AaegL5_2	VEuPathDB	exon	110875507	110875584	.	-	.	Parent=AAEL010029-RC
AaegL5_2	VEuPathDB	exon	110875645	110875822	.	-	.	Parent=AAEL010029-RC
AaegL5_2	VEuPathDB	exon	110875885	110875973	.	-	.	Parent=AAEL010029-RC
AaegL5_2	VEuPathDB	CDS	110815856	110817029	.	-	1	Parent=AAEL010029-RC
AaegL5_2	VEuPathDB	CDS	110817089	110817258	.	-	0	Parent=AAEL010029-RC
AaegL5_2	VEuPathDB	CDS	110875507	110875584	.	-	0	Parent=AAEL010029-RC
AaegL5_2	VEuPathDB	CDS	110875645	110875797	.	-	0	Parent=AAEL010029-RC
AaegL5_2	VEuPathDB	mRNA	110837212	110858599	.	-	.	ID=AAEL025265-RA;geneID=AAEL025265
AaegL5_2	VEuPathDB	exon	110837212	110839090	.	-	.	Parent=AAEL025265-RA
AaegL5_2	VEuPathDB	exon	110848072	110849031	.	-	.	Parent=AAEL025265-RA
AaegL5_2	VEuPathDB	exon	110856404	110856589	.	-	.	Parent=AAEL025265-RA
AaegL5_2	VEuPathDB	exon	110856653	110858599	.	-	.	Parent=AAEL025265-RA
AaegL5_2	VEuPathDB	CDS	110837499	110839090	.	-	2	Parent=AAEL025265-RA
AaegL5_2	VEuPathDB	CDS	110848072	110849031	.	-	2	Parent=AAEL025265-RA
AaegL5_2	VEuPathDB	CDS	110856404	110856589	.	-	2	Parent=AAEL025265-RA
AaegL5_2	VEuPathDB	CDS	110856653	110858174	.	-	0	Parent=AAEL025265-RA
AaegL5_2	VEuPathDB	mRNA	110881902	110895828	.	+	.	ID=AAEL010017-RA;geneID=AAEL010017
AaegL5_2	VEuPathDB	exon	110881902	110882222	.	+	.	Parent=AAEL010017-RA
AaegL5_2	VEuPathDB	exon	110894222	110894415	.	+	.	Parent=AAEL010017-RA
AaegL5_2	VEuPathDB	exon	110895005	110895828	.	+	.	Parent=AAEL010017-RA
AaegL5_2	VEuPathDB	CDS	110882109	110882222	.	+	0	Parent=AAEL010017-RA
AaegL5_2	VEuPathDB	CDS	110894222	110894415	.	+	0	Parent=AAEL010017-RA
AaegL5_2	VEuPathDB	CDS	110895005	110895083	.	+	1	Parent=AAEL010017-RA
AaegL5_2	VEuPathDB	lnc_RNA	110903660	110904439	.	-	.	ID=AAEL024161-RB;geneID=AAEL024161
AaegL5_2	VEuPathDB	exon	110903660	110903827	.	-	.	Parent=AAEL024161-RB
AaegL5_2	VEuPathDB	exon	110903897	110903983	.	-	.	Parent=AAEL024161-RB
AaegL5_2	VEuPathDB	exon	110904050	110904179	.	-	.	Parent=AAEL024161-RB
AaegL5_2	VEuPathDB	exon	110904421	110904439	.	-	.	Parent=AAEL024161-RB
AaegL5_2	VEuPathDB	lnc_RNA	110903660	110904488	.	-	.	ID=AAEL024161-RA;geneID=AAEL024161
AaegL5_2	VEuPathDB	exon	110903660	110903827	.	-	.	Parent=AAEL024161-RA
AaegL5_2	VEuPathDB	exon	110903897	110903983	.	-	.	Parent=AAEL024161-RA
AaegL5_2	VEuPathDB	exon	110904050	110904179	.	-	.	Parent=AAEL024161-RA
AaegL5_2	VEuPathDB	exon	110904470	110904488	.	-	.	Parent=AAEL024161-RA
AaegL5_2	VEuPathDB	mRNA	110912994	110929982	.	+	.	ID=AAEL014938-RA;geneID=AAEL014938
AaegL5_2	VEuPathDB	exon	110912994	110913595	.	+	.	Parent=AAEL014938-RA
AaegL5_2	VEuPathDB	exon	110914761	110914967	.	+	.	Parent=AAEL014938-RA
AaegL5_2	VEuPathDB	exon	110916135	110916296	.	+	.	Parent=AAEL014938-RA
AaegL5_2	VEuPathDB	exon	110916528	110916636	.	+	.	Parent=AAEL014938-RA
AaegL5_2	VEuPathDB	exon	110929595	110929982	.	+	.	Parent=AAEL014938-RA
AaegL5_2	VEuPathDB	CDS	110913037	110913595	.	+	0	Parent=AAEL014938-RA
AaegL5_2	VEuPathDB	CDS	110914761	110914967	.	+	2	Parent=AAEL014938-RA
AaegL5_2	VEuPathDB	CDS	110916135	110916296	.	+	2	Parent=AAEL014938-RA
AaegL5_2	VEuPathDB	CDS	110916528	110916636	.	+	2	Parent=AAEL014938-RA
AaegL5_2	VEuPathDB	CDS	110929595	110929967	.	+	1	Parent=AAEL014938-RA
AaegL5_2	VEuPathDB	mRNA	110941322	110959449	.	+	.	ID=AAEL020430-RA;geneID=AAEL020430
AaegL5_2	VEuPathDB	exon	110941322	110941598	.	+	.	Parent=AAEL020430-RA
AaegL5_2	VEuPathDB	exon	110942810	110944059	.	+	.	Parent=AAEL020430-RA
AaegL5_2	VEuPathDB	exon	110944120	110944317	.	+	.	Parent=AAEL020430-RA
AaegL5_2	VEuPathDB	exon	110944380	110944522	.	+	.	Parent=AAEL020430-RA
AaegL5_2	VEuPathDB	exon	110944905	110945010	.	+	.	Parent=AAEL020430-RA
AaegL5_2	VEuPathDB	exon	110945079	110945669	.	+	.	Parent=AAEL020430-RA
AaegL5_2	VEuPathDB	exon	110959162	110959449	.	+	.	Parent=AAEL020430-RA
AaegL5_2	VEuPathDB	CDS	110941448	110941598	.	+	0	Parent=AAEL020430-RA
AaegL5_2	VEuPathDB	CDS	110942810	110944059	.	+	2	Parent=AAEL020430-RA
AaegL5_2	VEuPathDB	CDS	110944120	110944317	.	+	0	Parent=AAEL020430-RA
AaegL5_2	VEuPathDB	CDS	110944380	110944522	.	+	0	Parent=AAEL020430-RA
AaegL5_2	VEuPathDB	CDS	110944905	110945010	.	+	1	Parent=AAEL020430-RA
AaegL5_2	VEuPathDB	CDS	110945079	110945669	.	+	0	Parent=AAEL020430-RA
AaegL5_2	VEuPathDB	CDS	110959162	110959422	.	+	0	Parent=AAEL020430-RA
AaegL5_2	VEuPathDB	mRNA	110995157	111054128	.	+	.	ID=AAEL021621-RA;geneID=AAEL021621
AaegL5_2	VEuPathDB	exon	110995157	110995521	.	+	.	Parent=AAEL021621-RA
AaegL5_2	VEuPathDB	exon	111007015	111007259	.	+	.	Parent=AAEL021621-RA
AaegL5_2	VEuPathDB	exon	111053525	111054128	.	+	.	Parent=AAEL021621-RA
AaegL5_2	VEuPathDB	CDS	110995443	110995521	.	+	0	Parent=AAEL021621-RA
AaegL5_2	VEuPathDB	CDS	111007015	111007259	.	+	2	Parent=AAEL021621-RA
AaegL5_2	VEuPathDB	CDS	111053525	111053998	.	+	0	Parent=AAEL021621-RA
AaegL5_2	VEuPathDB	lnc_RNA	111024465	111026168	.	-	.	ID=AAEL026012-RA;geneID=AAEL026012
AaegL5_2	VEuPathDB	exon	111024465	111025524	.	-	.	Parent=AAEL026012-RA
AaegL5_2	VEuPathDB	exon	111025583	111025719	.	-	.	Parent=AAEL026012-RA
AaegL5_2	VEuPathDB	exon	111025785	111026168	.	-	.	Parent=AAEL026012-RA
AaegL5_2	VEuPathDB	lnc_RNA	111024465	111026168	.	-	.	ID=AAEL026012-RB;geneID=AAEL026012
AaegL5_2	VEuPathDB	exon	111024465	111025119	.	-	.	Parent=AAEL026012-RB
AaegL5_2	VEuPathDB	exon	111025179	111025524	.	-	.	Parent=AAEL026012-RB
AaegL5_2	VEuPathDB	exon	111025583	111026168	.	-	.	Parent=AAEL026012-RB
AaegL5_2	VEuPathDB	lnc_RNA	111024465	111026168	.	-	.	ID=AAEL026012-RC;geneID=AAEL026012
AaegL5_2	VEuPathDB	exon	111024465	111025286	.	-	.	Parent=AAEL026012-RC
AaegL5_2	VEuPathDB	exon	111025350	111025524	.	-	.	Parent=AAEL026012-RC
AaegL5_2	VEuPathDB	exon	111025583	111026168	.	-	.	Parent=AAEL026012-RC
AaegL5_2	VEuPathDB	lnc_RNA	111033421	111035077	.	-	.	ID=AAEL020705-RA;geneID=AAEL020705
AaegL5_2	VEuPathDB	exon	111033421	111034075	.	-	.	Parent=AAEL020705-RA
AaegL5_2	VEuPathDB	exon	111034135	111034480	.	-	.	Parent=AAEL020705-RA
AaegL5_2	VEuPathDB	exon	111034539	111035077	.	-	.	Parent=AAEL020705-RA
AaegL5_2	VEuPathDB	lnc_RNA	111033421	111035077	.	-	.	ID=AAEL020705-RB;geneID=AAEL020705
AaegL5_2	VEuPathDB	exon	111033421	111034242	.	-	.	Parent=AAEL020705-RB
AaegL5_2	VEuPathDB	exon	111034306	111034480	.	-	.	Parent=AAEL020705-RB
AaegL5_2	VEuPathDB	exon	111034539	111035077	.	-	.	Parent=AAEL020705-RB
AaegL5_2	VEuPathDB	lnc_RNA	111033421	111035077	.	-	.	ID=AAEL020705-RC;geneID=AAEL020705
AaegL5_2	VEuPathDB	exon	111033421	111034480	.	-	.	Parent=AAEL020705-RC
AaegL5_2	VEuPathDB	exon	111034539	111034675	.	-	.	Parent=AAEL020705-RC
AaegL5_2	VEuPathDB	exon	111034741	111035077	.	-	.	Parent=AAEL020705-RC
AaegL5_2	VEuPathDB	mRNA	111068266	111079696	.	+	.	ID=AAEL027479-RA;geneID=AAEL027479
AaegL5_2	VEuPathDB	exon	111068266	111069461	.	+	.	Parent=AAEL027479-RA
AaegL5_2	VEuPathDB	exon	111079213	111079696	.	+	.	Parent=AAEL027479-RA
AaegL5_2	VEuPathDB	CDS	111068426	111069461	.	+	0	Parent=AAEL027479-RA
AaegL5_2	VEuPathDB	CDS	111079213	111079571	.	+	2	Parent=AAEL027479-RA
AaegL5_2	VEuPathDB	mRNA	111079638	111113701	.	-	.	ID=AAEL026487-RA;geneID=AAEL026487
AaegL5_2	VEuPathDB	exon	111079638	111079793	.	-	.	Parent=AAEL026487-RA
AaegL5_2	VEuPathDB	exon	111086410	111087338	.	-	.	Parent=AAEL026487-RA
AaegL5_2	VEuPathDB	exon	111111951	111113701	.	-	.	Parent=AAEL026487-RA
AaegL5_2	VEuPathDB	CDS	111079701	111079793	.	-	0	Parent=AAEL026487-RA
AaegL5_2	VEuPathDB	CDS	111086410	111087338	.	-	2	Parent=AAEL026487-RA
AaegL5_2	VEuPathDB	CDS	111111951	111113577	.	-	0	Parent=AAEL026487-RA
AaegL5_2	VEuPathDB	mRNA	111079662	111113701	.	-	.	ID=AAEL026487-RB;geneID=AAEL026487
AaegL5_2	VEuPathDB	exon	111079662	111079793	.	-	.	Parent=AAEL026487-RB
AaegL5_2	VEuPathDB	exon	111085365	111085466	.	-	.	Parent=AAEL026487-RB
AaegL5_2	VEuPathDB	exon	111086410	111087338	.	-	.	Parent=AAEL026487-RB
AaegL5_2	VEuPathDB	exon	111111951	111113701	.	-	.	Parent=AAEL026487-RB
AaegL5_2	VEuPathDB	CDS	111085374	111085466	.	-	0	Parent=AAEL026487-RB
AaegL5_2	VEuPathDB	CDS	111086410	111087338	.	-	2	Parent=AAEL026487-RB
AaegL5_2	VEuPathDB	CDS	111111951	111113577	.	-	0	Parent=AAEL026487-RB
AaegL5_2	VEuPathDB	mRNA	111121169	111141636	.	-	.	ID=AAEL025164-RA;geneID=AAEL025164
AaegL5_2	VEuPathDB	exon	111121169	111122751	.	-	.	Parent=AAEL025164-RA
AaegL5_2	VEuPathDB	exon	111122813	111123270	.	-	.	Parent=AAEL025164-RA
AaegL5_2	VEuPathDB	exon	111123326	111123689	.	-	.	Parent=AAEL025164-RA
AaegL5_2	VEuPathDB	exon	111141307	111141636	.	-	.	Parent=AAEL025164-RA
AaegL5_2	VEuPathDB	CDS	111121210	111122751	.	-	0	Parent=AAEL025164-RA
AaegL5_2	VEuPathDB	CDS	111122813	111123270	.	-	2	Parent=AAEL025164-RA
AaegL5_2	VEuPathDB	CDS	111123326	111123689	.	-	0	Parent=AAEL025164-RA
AaegL5_2	VEuPathDB	CDS	111141307	111141549	.	-	0	Parent=AAEL025164-RA
AaegL5_2	VEuPathDB	mRNA	111141782	111157139	.	+	.	ID=AAEL013688-RA;geneID=AAEL013688
AaegL5_2	VEuPathDB	exon	111141782	111141923	.	+	.	Parent=AAEL013688-RA
AaegL5_2	VEuPathDB	exon	111141988	111142921	.	+	.	Parent=AAEL013688-RA
AaegL5_2	VEuPathDB	exon	111142980	111143082	.	+	.	Parent=AAEL013688-RA
AaegL5_2	VEuPathDB	exon	111156825	111157139	.	+	.	Parent=AAEL013688-RA
AaegL5_2	VEuPathDB	CDS	111141914	111141923	.	+	0	Parent=AAEL013688-RA
AaegL5_2	VEuPathDB	CDS	111141988	111142921	.	+	2	Parent=AAEL013688-RA
AaegL5_2	VEuPathDB	CDS	111142980	111143082	.	+	1	Parent=AAEL013688-RA
AaegL5_2	VEuPathDB	CDS	111156825	111156980	.	+	0	Parent=AAEL013688-RA
AaegL5_2	VEuPathDB	mRNA	111157561	111167582	.	+	.	ID=AAEL013689-RA;geneID=AAEL013689
AaegL5_2	VEuPathDB	exon	111157561	111157916	.	+	.	Parent=AAEL013689-RA
AaegL5_2	VEuPathDB	exon	111166362	111166619	.	+	.	Parent=AAEL013689-RA
AaegL5_2	VEuPathDB	exon	111166962	111167582	.	+	.	Parent=AAEL013689-RA
AaegL5_2	VEuPathDB	CDS	111157728	111157916	.	+	0	Parent=AAEL013689-RA
AaegL5_2	VEuPathDB	CDS	111166362	111166619	.	+	0	Parent=AAEL013689-RA
AaegL5_2	VEuPathDB	CDS	111166962	111167072	.	+	0	Parent=AAEL013689-RA
AaegL5_2	VEuPathDB	mRNA	111167216	111202314	.	-	.	ID=AAEL023342-RC;geneID=AAEL023342
AaegL5_2	VEuPathDB	exon	111167216	111168156	.	-	.	Parent=AAEL023342-RC
AaegL5_2	VEuPathDB	exon	111168231	111168259	.	-	.	Parent=AAEL023342-RC
AaegL5_2	VEuPathDB	exon	111200517	111202101	.	-	.	Parent=AAEL023342-RC
AaegL5_2	VEuPathDB	exon	111202173	111202314	.	-	.	Parent=AAEL023342-RC
AaegL5_2	VEuPathDB	CDS	111200520	111201443	.	-	0	Parent=AAEL023342-RC
AaegL5_2	VEuPathDB	mRNA	111167216	111202314	.	-	.	ID=AAEL023342-RE;geneID=AAEL023342
AaegL5_2	VEuPathDB	exon	111167216	111168259	.	-	.	Parent=AAEL023342-RE
AaegL5_2	VEuPathDB	exon	111200517	111202101	.	-	.	Parent=AAEL023342-RE
AaegL5_2	VEuPathDB	exon	111202173	111202314	.	-	.	Parent=AAEL023342-RE
AaegL5_2	VEuPathDB	CDS	111200520	111201443	.	-	0	Parent=AAEL023342-RE
AaegL5_2	VEuPathDB	mRNA	111167216	111202315	.	-	.	ID=AAEL023342-RB;geneID=AAEL023342
AaegL5_2	VEuPathDB	exon	111167216	111168259	.	-	.	Parent=AAEL023342-RB
AaegL5_2	VEuPathDB	exon	111200517	111202104	.	-	.	Parent=AAEL023342-RB
AaegL5_2	VEuPathDB	exon	111202173	111202315	.	-	.	Parent=AAEL023342-RB
AaegL5_2	VEuPathDB	CDS	111200520	111201443	.	-	0	Parent=AAEL023342-RB
AaegL5_2	VEuPathDB	mRNA	111167216	111202454	.	-	.	ID=AAEL023342-RA;geneID=AAEL023342
AaegL5_2	VEuPathDB	exon	111167216	111168259	.	-	.	Parent=AAEL023342-RA
AaegL5_2	VEuPathDB	exon	111200517	111202101	.	-	.	Parent=AAEL023342-RA
AaegL5_2	VEuPathDB	exon	111202326	111202454	.	-	.	Parent=AAEL023342-RA
AaegL5_2	VEuPathDB	CDS	111200520	111201443	.	-	0	Parent=AAEL023342-RA
AaegL5_2	VEuPathDB	mRNA	111167216	111202454	.	-	.	ID=AAEL023342-RF;geneID=AAEL023342
AaegL5_2	VEuPathDB	exon	111167216	111168259	.	-	.	Parent=AAEL023342-RF
AaegL5_2	VEuPathDB	exon	111200517	111202104	.	-	.	Parent=AAEL023342-RF
AaegL5_2	VEuPathDB	exon	111202326	111202454	.	-	.	Parent=AAEL023342-RF
AaegL5_2	VEuPathDB	CDS	111200520	111201443	.	-	0	Parent=AAEL023342-RF
AaegL5_2	VEuPathDB	mRNA	111167216	111202765	.	-	.	ID=AAEL023342-RD;geneID=AAEL023342
AaegL5_2	VEuPathDB	exon	111167216	111168259	.	-	.	Parent=AAEL023342-RD
AaegL5_2	VEuPathDB	exon	111200517	111202101	.	-	.	Parent=AAEL023342-RD
AaegL5_2	VEuPathDB	exon	111202676	111202765	.	-	.	Parent=AAEL023342-RD
AaegL5_2	VEuPathDB	CDS	111200520	111201443	.	-	0	Parent=AAEL023342-RD
AaegL5_2	VEuPathDB	mRNA	111217676	111246808	.	-	.	ID=AAEL026439-RA;geneID=AAEL026439
AaegL5_2	VEuPathDB	exon	111217676	111218516	.	-	.	Parent=AAEL026439-RA
AaegL5_2	VEuPathDB	exon	111226004	111226164	.	-	.	Parent=AAEL026439-RA
AaegL5_2	VEuPathDB	exon	111226231	111226900	.	-	.	Parent=AAEL026439-RA
AaegL5_2	VEuPathDB	exon	111226965	111227132	.	-	.	Parent=AAEL026439-RA
AaegL5_2	VEuPathDB	exon	111234093	111235198	.	-	.	Parent=AAEL026439-RA
AaegL5_2	VEuPathDB	exon	111246162	111246236	.	-	.	Parent=AAEL026439-RA
AaegL5_2	VEuPathDB	exon	111246381	111246808	.	-	.	Parent=AAEL026439-RA
AaegL5_2	VEuPathDB	CDS	111217958	111218516	.	-	1	Parent=AAEL026439-RA
AaegL5_2	VEuPathDB	CDS	111226004	111226164	.	-	0	Parent=AAEL026439-RA
AaegL5_2	VEuPathDB	CDS	111226231	111226900	.	-	1	Parent=AAEL026439-RA
AaegL5_2	VEuPathDB	CDS	111226965	111227132	.	-	1	Parent=AAEL026439-RA
AaegL5_2	VEuPathDB	CDS	111234093	111235198	.	-	0	Parent=AAEL026439-RA
AaegL5_2	VEuPathDB	CDS	111246162	111246224	.	-	0	Parent=AAEL026439-RA
AaegL5_2	VEuPathDB	mRNA	111217676	111246808	.	-	.	ID=AAEL026439-RB;geneID=AAEL026439
AaegL5_2	VEuPathDB	exon	111217676	111218516	.	-	.	Parent=AAEL026439-RB
AaegL5_2	VEuPathDB	exon	111226004	111226164	.	-	.	Parent=AAEL026439-RB
AaegL5_2	VEuPathDB	exon	111226231	111226900	.	-	.	Parent=AAEL026439-RB
AaegL5_2	VEuPathDB	exon	111226965	111227132	.	-	.	Parent=AAEL026439-RB
AaegL5_2	VEuPathDB	exon	111234093	111235198	.	-	.	Parent=AAEL026439-RB
AaegL5_2	VEuPathDB	exon	111246162	111246286	.	-	.	Parent=AAEL026439-RB
AaegL5_2	VEuPathDB	exon	111246385	111246808	.	-	.	Parent=AAEL026439-RB
AaegL5_2	VEuPathDB	CDS	111217958	111218516	.	-	1	Parent=AAEL026439-RB
AaegL5_2	VEuPathDB	CDS	111226004	111226164	.	-	0	Parent=AAEL026439-RB
AaegL5_2	VEuPathDB	CDS	111226231	111226900	.	-	1	Parent=AAEL026439-RB
AaegL5_2	VEuPathDB	CDS	111226965	111227132	.	-	1	Parent=AAEL026439-RB
AaegL5_2	VEuPathDB	CDS	111234093	111235198	.	-	0	Parent=AAEL026439-RB
AaegL5_2	VEuPathDB	CDS	111246162	111246224	.	-	0	Parent=AAEL026439-RB
AaegL5_2	VEuPathDB	mRNA	111217676	111246808	.	-	.	ID=AAEL026439-RC;geneID=AAEL026439
AaegL5_2	VEuPathDB	exon	111217676	111218516	.	-	.	Parent=AAEL026439-RC
AaegL5_2	VEuPathDB	exon	111226004	111226164	.	-	.	Parent=AAEL026439-RC
AaegL5_2	VEuPathDB	exon	111226231	111226900	.	-	.	Parent=AAEL026439-RC
AaegL5_2	VEuPathDB	exon	111226965	111227132	.	-	.	Parent=AAEL026439-RC
AaegL5_2	VEuPathDB	exon	111234093	111235198	.	-	.	Parent=AAEL026439-RC
AaegL5_2	VEuPathDB	exon	111246162	111246291	.	-	.	Parent=AAEL026439-RC
AaegL5_2	VEuPathDB	exon	111246385	111246808	.	-	.	Parent=AAEL026439-RC
AaegL5_2	VEuPathDB	CDS	111217958	111218516	.	-	1	Parent=AAEL026439-RC
AaegL5_2	VEuPathDB	CDS	111226004	111226164	.	-	0	Parent=AAEL026439-RC
AaegL5_2	VEuPathDB	CDS	111226231	111226900	.	-	1	Parent=AAEL026439-RC
AaegL5_2	VEuPathDB	CDS	111226965	111227132	.	-	1	Parent=AAEL026439-RC
AaegL5_2	VEuPathDB	CDS	111234093	111235198	.	-	0	Parent=AAEL026439-RC
AaegL5_2	VEuPathDB	CDS	111246162	111246224	.	-	0	Parent=AAEL026439-RC
AaegL5_2	VEuPathDB	mRNA	111217676	111246808	.	-	.	ID=AAEL026439-RD;geneID=AAEL026439
AaegL5_2	VEuPathDB	exon	111217676	111218516	.	-	.	Parent=AAEL026439-RD
AaegL5_2	VEuPathDB	exon	111226004	111226164	.	-	.	Parent=AAEL026439-RD
AaegL5_2	VEuPathDB	exon	111226231	111226900	.	-	.	Parent=AAEL026439-RD
AaegL5_2	VEuPathDB	exon	111226965	111227132	.	-	.	Parent=AAEL026439-RD
AaegL5_2	VEuPathDB	exon	111234093	111235198	.	-	.	Parent=AAEL026439-RD
AaegL5_2	VEuPathDB	exon	111246162	111246236	.	-	.	Parent=AAEL026439-RD
AaegL5_2	VEuPathDB	exon	111246385	111246808	.	-	.	Parent=AAEL026439-RD
AaegL5_2	VEuPathDB	CDS	111217958	111218516	.	-	1	Parent=AAEL026439-RD
AaegL5_2	VEuPathDB	CDS	111226004	111226164	.	-	0	Parent=AAEL026439-RD
AaegL5_2	VEuPathDB	CDS	111226231	111226900	.	-	1	Parent=AAEL026439-RD
AaegL5_2	VEuPathDB	CDS	111226965	111227132	.	-	1	Parent=AAEL026439-RD
AaegL5_2	VEuPathDB	CDS	111234093	111235198	.	-	0	Parent=AAEL026439-RD
AaegL5_2	VEuPathDB	CDS	111246162	111246224	.	-	0	Parent=AAEL026439-RD
AaegL5_2	VEuPathDB	mRNA	111256241	111257751	.	+	.	ID=AAEL013687-RB;geneID=AAEL013687
AaegL5_2	VEuPathDB	exon	111256241	111256413	.	+	.	Parent=AAEL013687-RB
AaegL5_2	VEuPathDB	exon	111256474	111257751	.	+	.	Parent=AAEL013687-RB
AaegL5_2	VEuPathDB	CDS	111256375	111256413	.	+	0	Parent=AAEL013687-RB
AaegL5_2	VEuPathDB	CDS	111256474	111257307	.	+	0	Parent=AAEL013687-RB
AaegL5_2	VEuPathDB	mRNA	111272766	111299977	.	-	.	ID=AAEL020311-RA;geneID=AAEL020311
AaegL5_2	VEuPathDB	exon	111272766	111273396	.	-	.	Parent=AAEL020311-RA
AaegL5_2	VEuPathDB	exon	111287834	111288004	.	-	.	Parent=AAEL020311-RA
AaegL5_2	VEuPathDB	exon	111288173	111288719	.	-	.	Parent=AAEL020311-RA
AaegL5_2	VEuPathDB	exon	111288783	111288877	.	-	.	Parent=AAEL020311-RA
AaegL5_2	VEuPathDB	exon	111299801	111299977	.	-	.	Parent=AAEL020311-RA
AaegL5_2	VEuPathDB	CDS	111287835	111288004	.	-	2	Parent=AAEL020311-RA
AaegL5_2	VEuPathDB	CDS	111288173	111288719	.	-	0	Parent=AAEL020311-RA
AaegL5_2	VEuPathDB	CDS	111288783	111288812	.	-	0	Parent=AAEL020311-RA
AaegL5_2	VEuPathDB	mRNA	111302224	111328174	.	+	.	ID=AAEL015142-RB;geneID=AAEL015142
AaegL5_2	VEuPathDB	exon	111302224	111302521	.	+	.	Parent=AAEL015142-RB
AaegL5_2	VEuPathDB	exon	111302603	111302888	.	+	.	Parent=AAEL015142-RB
AaegL5_2	VEuPathDB	exon	111309645	111309889	.	+	.	Parent=AAEL015142-RB
AaegL5_2	VEuPathDB	exon	111309958	111310139	.	+	.	Parent=AAEL015142-RB
AaegL5_2	VEuPathDB	exon	111313708	111314111	.	+	.	Parent=AAEL015142-RB
AaegL5_2	VEuPathDB	exon	111314178	111314544	.	+	.	Parent=AAEL015142-RB
AaegL5_2	VEuPathDB	exon	111327418	111328174	.	+	.	Parent=AAEL015142-RB
AaegL5_2	VEuPathDB	CDS	111302301	111302521	.	+	0	Parent=AAEL015142-RB
AaegL5_2	VEuPathDB	CDS	111302603	111302888	.	+	1	Parent=AAEL015142-RB
AaegL5_2	VEuPathDB	CDS	111309645	111309889	.	+	0	Parent=AAEL015142-RB
AaegL5_2	VEuPathDB	CDS	111309958	111310139	.	+	1	Parent=AAEL015142-RB
AaegL5_2	VEuPathDB	CDS	111313708	111314111	.	+	2	Parent=AAEL015142-RB
AaegL5_2	VEuPathDB	CDS	111314178	111314544	.	+	0	Parent=AAEL015142-RB
AaegL5_2	VEuPathDB	CDS	111327418	111327965	.	+	2	Parent=AAEL015142-RB
AaegL5_2	VEuPathDB	mRNA	111328111	111328860	.	-	.	ID=AAEL023494-RA;geneID=AAEL023494
AaegL5_2	VEuPathDB	exon	111328111	111328578	.	-	.	Parent=AAEL023494-RA
AaegL5_2	VEuPathDB	exon	111328642	111328860	.	-	.	Parent=AAEL023494-RA
AaegL5_2	VEuPathDB	CDS	111328219	111328578	.	-	0	Parent=AAEL023494-RA
AaegL5_2	VEuPathDB	CDS	111328642	111328749	.	-	0	Parent=AAEL023494-RA
AaegL5_2	VEuPathDB	mRNA	111337218	111368060	.	+	.	ID=AAEL014744-RA;geneID=AAEL014744
AaegL5_2	VEuPathDB	exon	111337218	111337472	.	+	.	Parent=AAEL014744-RA
AaegL5_2	VEuPathDB	exon	111366700	111368060	.	+	.	Parent=AAEL014744-RA
AaegL5_2	VEuPathDB	CDS	111337360	111337472	.	+	0	Parent=AAEL014744-RA
AaegL5_2	VEuPathDB	CDS	111366700	111367873	.	+	1	Parent=AAEL014744-RA
AaegL5_2	VEuPathDB	mRNA	111396950	111501802	.	-	.	ID=AAEL019895-RB;geneID=AAEL019895
AaegL5_2	VEuPathDB	exon	111396950	111398336	.	-	.	Parent=AAEL019895-RB
AaegL5_2	VEuPathDB	exon	111409477	111411579	.	-	.	Parent=AAEL019895-RB
AaegL5_2	VEuPathDB	exon	111466031	111466227	.	-	.	Parent=AAEL019895-RB
AaegL5_2	VEuPathDB	exon	111482535	111482603	.	-	.	Parent=AAEL019895-RB
AaegL5_2	VEuPathDB	exon	111482679	111482862	.	-	.	Parent=AAEL019895-RB
AaegL5_2	VEuPathDB	exon	111489864	111490074	.	-	.	Parent=AAEL019895-RB
AaegL5_2	VEuPathDB	exon	111501126	111501393	.	-	.	Parent=AAEL019895-RB
AaegL5_2	VEuPathDB	exon	111501522	111501802	.	-	.	Parent=AAEL019895-RB
AaegL5_2	VEuPathDB	CDS	111398066	111398336	.	-	1	Parent=AAEL019895-RB
AaegL5_2	VEuPathDB	CDS	111409477	111411579	.	-	1	Parent=AAEL019895-RB
AaegL5_2	VEuPathDB	CDS	111466031	111466227	.	-	0	Parent=AAEL019895-RB
AaegL5_2	VEuPathDB	CDS	111482535	111482603	.	-	0	Parent=AAEL019895-RB
AaegL5_2	VEuPathDB	CDS	111482679	111482862	.	-	1	Parent=AAEL019895-RB
AaegL5_2	VEuPathDB	CDS	111489864	111490074	.	-	2	Parent=AAEL019895-RB
AaegL5_2	VEuPathDB	CDS	111501126	111501321	.	-	0	Parent=AAEL019895-RB
AaegL5_2	VEuPathDB	mRNA	111396950	111501802	.	-	.	ID=AAEL019895-RE;geneID=AAEL019895
AaegL5_2	VEuPathDB	exon	111396950	111398336	.	-	.	Parent=AAEL019895-RE
AaegL5_2	VEuPathDB	exon	111409477	111411579	.	-	.	Parent=AAEL019895-RE
AaegL5_2	VEuPathDB	exon	111466031	111466227	.	-	.	Parent=AAEL019895-RE
AaegL5_2	VEuPathDB	exon	111482535	111482603	.	-	.	Parent=AAEL019895-RE
AaegL5_2	VEuPathDB	exon	111482679	111482862	.	-	.	Parent=AAEL019895-RE
AaegL5_2	VEuPathDB	exon	111489864	111490074	.	-	.	Parent=AAEL019895-RE
AaegL5_2	VEuPathDB	exon	111501126	111501393	.	-	.	Parent=AAEL019895-RE
AaegL5_2	VEuPathDB	exon	111501535	111501802	.	-	.	Parent=AAEL019895-RE
AaegL5_2	VEuPathDB	CDS	111398066	111398336	.	-	1	Parent=AAEL019895-RE
AaegL5_2	VEuPathDB	CDS	111409477	111411579	.	-	1	Parent=AAEL019895-RE
AaegL5_2	VEuPathDB	CDS	111466031	111466227	.	-	0	Parent=AAEL019895-RE
AaegL5_2	VEuPathDB	CDS	111482535	111482603	.	-	0	Parent=AAEL019895-RE
AaegL5_2	VEuPathDB	CDS	111482679	111482862	.	-	1	Parent=AAEL019895-RE
AaegL5_2	VEuPathDB	CDS	111489864	111490074	.	-	2	Parent=AAEL019895-RE
AaegL5_2	VEuPathDB	CDS	111501126	111501321	.	-	0	Parent=AAEL019895-RE
AaegL5_2	VEuPathDB	mRNA	111396950	111525967	.	-	.	ID=AAEL019895-RA;geneID=AAEL019895
AaegL5_2	VEuPathDB	exon	111396950	111398336	.	-	.	Parent=AAEL019895-RA
AaegL5_2	VEuPathDB	exon	111409477	111411579	.	-	.	Parent=AAEL019895-RA
AaegL5_2	VEuPathDB	exon	111466031	111466227	.	-	.	Parent=AAEL019895-RA
AaegL5_2	VEuPathDB	exon	111482535	111482603	.	-	.	Parent=AAEL019895-RA
AaegL5_2	VEuPathDB	exon	111482679	111482862	.	-	.	Parent=AAEL019895-RA
AaegL5_2	VEuPathDB	exon	111489864	111490074	.	-	.	Parent=AAEL019895-RA
AaegL5_2	VEuPathDB	exon	111501126	111501393	.	-	.	Parent=AAEL019895-RA
AaegL5_2	VEuPathDB	exon	111525004	111525967	.	-	.	Parent=AAEL019895-RA
AaegL5_2	VEuPathDB	CDS	111398066	111398336	.	-	1	Parent=AAEL019895-RA
AaegL5_2	VEuPathDB	CDS	111409477	111411579	.	-	1	Parent=AAEL019895-RA
AaegL5_2	VEuPathDB	CDS	111466031	111466227	.	-	0	Parent=AAEL019895-RA
AaegL5_2	VEuPathDB	CDS	111482535	111482603	.	-	0	Parent=AAEL019895-RA
AaegL5_2	VEuPathDB	CDS	111482679	111482862	.	-	1	Parent=AAEL019895-RA
AaegL5_2	VEuPathDB	CDS	111489864	111490074	.	-	2	Parent=AAEL019895-RA
AaegL5_2	VEuPathDB	CDS	111501126	111501393	.	-	0	Parent=AAEL019895-RA
AaegL5_2	VEuPathDB	CDS	111525004	111525150	.	-	0	Parent=AAEL019895-RA
AaegL5_2	VEuPathDB	mRNA	111396950	111525967	.	-	.	ID=AAEL019895-RC;geneID=AAEL019895
AaegL5_2	VEuPathDB	exon	111396950	111398336	.	-	.	Parent=AAEL019895-RC
AaegL5_2	VEuPathDB	exon	111409477	111411579	.	-	.	Parent=AAEL019895-RC
AaegL5_2	VEuPathDB	exon	111466031	111466227	.	-	.	Parent=AAEL019895-RC
AaegL5_2	VEuPathDB	exon	111482535	111482603	.	-	.	Parent=AAEL019895-RC
AaegL5_2	VEuPathDB	exon	111482679	111482862	.	-	.	Parent=AAEL019895-RC
AaegL5_2	VEuPathDB	exon	111489864	111490074	.	-	.	Parent=AAEL019895-RC
AaegL5_2	VEuPathDB	exon	111501126	111501393	.	-	.	Parent=AAEL019895-RC
AaegL5_2	VEuPathDB	exon	111525004	111525165	.	-	.	Parent=AAEL019895-RC
AaegL5_2	VEuPathDB	exon	111525407	111525967	.	-	.	Parent=AAEL019895-RC
AaegL5_2	VEuPathDB	CDS	111398066	111398336	.	-	1	Parent=AAEL019895-RC
AaegL5_2	VEuPathDB	CDS	111409477	111411579	.	-	1	Parent=AAEL019895-RC
AaegL5_2	VEuPathDB	CDS	111466031	111466227	.	-	0	Parent=AAEL019895-RC
AaegL5_2	VEuPathDB	CDS	111482535	111482603	.	-	0	Parent=AAEL019895-RC
AaegL5_2	VEuPathDB	CDS	111482679	111482862	.	-	1	Parent=AAEL019895-RC
AaegL5_2	VEuPathDB	CDS	111489864	111490074	.	-	2	Parent=AAEL019895-RC
AaegL5_2	VEuPathDB	CDS	111501126	111501393	.	-	0	Parent=AAEL019895-RC
AaegL5_2	VEuPathDB	CDS	111525004	111525150	.	-	0	Parent=AAEL019895-RC
AaegL5_2	VEuPathDB	mRNA	111396950	111525967	.	-	.	ID=AAEL019895-RD;geneID=AAEL019895
AaegL5_2	VEuPathDB	exon	111396950	111398336	.	-	.	Parent=AAEL019895-RD
AaegL5_2	VEuPathDB	exon	111409477	111411579	.	-	.	Parent=AAEL019895-RD
AaegL5_2	VEuPathDB	exon	111466031	111466227	.	-	.	Parent=AAEL019895-RD
AaegL5_2	VEuPathDB	exon	111482535	111482603	.	-	.	Parent=AAEL019895-RD
AaegL5_2	VEuPathDB	exon	111482679	111482862	.	-	.	Parent=AAEL019895-RD
AaegL5_2	VEuPathDB	exon	111489864	111490074	.	-	.	Parent=AAEL019895-RD
AaegL5_2	VEuPathDB	exon	111501126	111501393	.	-	.	Parent=AAEL019895-RD
AaegL5_2	VEuPathDB	exon	111525407	111525967	.	-	.	Parent=AAEL019895-RD
AaegL5_2	VEuPathDB	CDS	111398066	111398336	.	-	1	Parent=AAEL019895-RD
AaegL5_2	VEuPathDB	CDS	111409477	111411579	.	-	1	Parent=AAEL019895-RD
AaegL5_2	VEuPathDB	CDS	111466031	111466227	.	-	0	Parent=AAEL019895-RD
AaegL5_2	VEuPathDB	CDS	111482535	111482603	.	-	0	Parent=AAEL019895-RD
AaegL5_2	VEuPathDB	CDS	111482679	111482862	.	-	1	Parent=AAEL019895-RD
AaegL5_2	VEuPathDB	CDS	111489864	111490074	.	-	2	Parent=AAEL019895-RD
AaegL5_2	VEuPathDB	CDS	111501126	111501321	.	-	0	Parent=AAEL019895-RD
AaegL5_2	VEuPathDB	lnc_RNA	111439169	111440216	.	+	.	ID=AAEL027224-RA;geneID=AAEL027224
AaegL5_2	VEuPathDB	exon	111439169	111439691	.	+	.	Parent=AAEL027224-RA
AaegL5_2	VEuPathDB	exon	111439749	111440216	.	+	.	Parent=AAEL027224-RA
AaegL5_2	VEuPathDB	mRNA	111543227	111544090	.	+	.	ID=AAEL012359-RA;geneID=AAEL012359
AaegL5_2	VEuPathDB	exon	111543227	111543443	.	+	.	Parent=AAEL012359-RA
AaegL5_2	VEuPathDB	exon	111543580	111544090	.	+	.	Parent=AAEL012359-RA
AaegL5_2	VEuPathDB	CDS	111543270	111543443	.	+	0	Parent=AAEL012359-RA
AaegL5_2	VEuPathDB	CDS	111543580	111543912	.	+	0	Parent=AAEL012359-RA
AaegL5_2	VEuPathDB	mRNA	111551147	111589780	.	+	.	ID=AAEL012369-RA;geneID=AAEL012369
AaegL5_2	VEuPathDB	exon	111551147	111551649	.	+	.	Parent=AAEL012369-RA
AaegL5_2	VEuPathDB	exon	111567966	111568373	.	+	.	Parent=AAEL012369-RA
AaegL5_2	VEuPathDB	exon	111588128	111589780	.	+	.	Parent=AAEL012369-RA
AaegL5_2	VEuPathDB	CDS	111588128	111589189	.	+	0	Parent=AAEL012369-RA
AaegL5_2	VEuPathDB	mRNA	111551147	111589780	.	+	.	ID=AAEL012369-RB;geneID=AAEL012369
AaegL5_2	VEuPathDB	exon	111551147	111551305	.	+	.	Parent=AAEL012369-RB
AaegL5_2	VEuPathDB	exon	111567966	111568373	.	+	.	Parent=AAEL012369-RB
AaegL5_2	VEuPathDB	exon	111588128	111589780	.	+	.	Parent=AAEL012369-RB
AaegL5_2	VEuPathDB	CDS	111588128	111589189	.	+	0	Parent=AAEL012369-RB
AaegL5_2	VEuPathDB	mRNA	111599551	111640567	.	-	.	ID=AAEL012360-RB;geneID=AAEL012360
AaegL5_2	VEuPathDB	exon	111599551	111600653	.	-	.	Parent=AAEL012360-RB
AaegL5_2	VEuPathDB	exon	111618938	111619050	.	-	.	Parent=AAEL012360-RB
AaegL5_2	VEuPathDB	exon	111631385	111632016	.	-	.	Parent=AAEL012360-RB
AaegL5_2	VEuPathDB	exon	111639515	111640299	.	-	.	Parent=AAEL012360-RB
AaegL5_2	VEuPathDB	exon	111640385	111640567	.	-	.	Parent=AAEL012360-RB
AaegL5_2	VEuPathDB	CDS	111600418	111600653	.	-	2	Parent=AAEL012360-RB
AaegL5_2	VEuPathDB	CDS	111618938	111619050	.	-	1	Parent=AAEL012360-RB
AaegL5_2	VEuPathDB	CDS	111631385	111632016	.	-	0	Parent=AAEL012360-RB
AaegL5_2	VEuPathDB	CDS	111639515	111640299	.	-	2	Parent=AAEL012360-RB
AaegL5_2	VEuPathDB	CDS	111640385	111640499	.	-	0	Parent=AAEL012360-RB
AaegL5_2	VEuPathDB	mRNA	111599551	111681550	.	-	.	ID=AAEL012360-RC;geneID=AAEL012360
AaegL5_2	VEuPathDB	exon	111599551	111600653	.	-	.	Parent=AAEL012360-RC
AaegL5_2	VEuPathDB	exon	111618938	111619050	.	-	.	Parent=AAEL012360-RC
AaegL5_2	VEuPathDB	exon	111631385	111632016	.	-	.	Parent=AAEL012360-RC
AaegL5_2	VEuPathDB	exon	111639515	111640299	.	-	.	Parent=AAEL012360-RC
AaegL5_2	VEuPathDB	exon	111681175	111681550	.	-	.	Parent=AAEL012360-RC
AaegL5_2	VEuPathDB	CDS	111600418	111600653	.	-	2	Parent=AAEL012360-RC
AaegL5_2	VEuPathDB	CDS	111618938	111619050	.	-	1	Parent=AAEL012360-RC
AaegL5_2	VEuPathDB	CDS	111631385	111632016	.	-	0	Parent=AAEL012360-RC
AaegL5_2	VEuPathDB	CDS	111639515	111640255	.	-	0	Parent=AAEL012360-RC
AaegL5_2	VEuPathDB	mRNA	111599551	111681551	.	-	.	ID=AAEL012360-RA;geneID=AAEL012360
AaegL5_2	VEuPathDB	exon	111599551	111600653	.	-	.	Parent=AAEL012360-RA
AaegL5_2	VEuPathDB	exon	111618938	111619050	.	-	.	Parent=AAEL012360-RA
AaegL5_2	VEuPathDB	exon	111631385	111632016	.	-	.	Parent=AAEL012360-RA
AaegL5_2	VEuPathDB	exon	111639515	111640299	.	-	.	Parent=AAEL012360-RA
AaegL5_2	VEuPathDB	exon	111661367	111661480	.	-	.	Parent=AAEL012360-RA
AaegL5_2	VEuPathDB	exon	111681175	111681551	.	-	.	Parent=AAEL012360-RA
AaegL5_2	VEuPathDB	CDS	111600418	111600653	.	-	2	Parent=AAEL012360-RA
AaegL5_2	VEuPathDB	CDS	111618938	111619050	.	-	1	Parent=AAEL012360-RA
AaegL5_2	VEuPathDB	CDS	111631385	111632016	.	-	0	Parent=AAEL012360-RA
AaegL5_2	VEuPathDB	CDS	111639515	111640299	.	-	2	Parent=AAEL012360-RA
AaegL5_2	VEuPathDB	CDS	111661367	111661478	.	-	0	Parent=AAEL012360-RA
AaegL5_2	VEuPathDB	mRNA	111600396	111640570	.	-	.	ID=AAEL012360-RD;geneID=AAEL012360
AaegL5_2	VEuPathDB	exon	111600396	111600653	.	-	.	Parent=AAEL012360-RD
AaegL5_2	VEuPathDB	exon	111618561	111618737	.	-	.	Parent=AAEL012360-RD
AaegL5_2	VEuPathDB	exon	111618938	111619050	.	-	.	Parent=AAEL012360-RD
AaegL5_2	VEuPathDB	exon	111631385	111632016	.	-	.	Parent=AAEL012360-RD
AaegL5_2	VEuPathDB	exon	111639515	111640299	.	-	.	Parent=AAEL012360-RD
AaegL5_2	VEuPathDB	exon	111640385	111640570	.	-	.	Parent=AAEL012360-RD
AaegL5_2	VEuPathDB	mRNA	111697583	111698950	.	-	.	ID=AAEL009445-RA;geneID=AAEL009445
AaegL5_2	VEuPathDB	exon	111697583	111698950	.	-	.	Parent=AAEL009445-RA
AaegL5_2	VEuPathDB	CDS	111697615	111698844	.	-	0	Parent=AAEL009445-RA
AaegL5_2	VEuPathDB	mRNA	111699051	111705568	.	+	.	ID=AAEL012361-RA;geneID=AAEL012361
AaegL5_2	VEuPathDB	exon	111699051	111699187	.	+	.	Parent=AAEL012361-RA
AaegL5_2	VEuPathDB	exon	111699738	111699824	.	+	.	Parent=AAEL012361-RA
AaegL5_2	VEuPathDB	exon	111704375	111704484	.	+	.	Parent=AAEL012361-RA
AaegL5_2	VEuPathDB	exon	111704558	111704652	.	+	.	Parent=AAEL012361-RA
AaegL5_2	VEuPathDB	exon	111704718	111705568	.	+	.	Parent=AAEL012361-RA
AaegL5_2	VEuPathDB	CDS	111699155	111699187	.	+	0	Parent=AAEL012361-RA
AaegL5_2	VEuPathDB	CDS	111699738	111699824	.	+	0	Parent=AAEL012361-RA
AaegL5_2	VEuPathDB	CDS	111704375	111704484	.	+	0	Parent=AAEL012361-RA
AaegL5_2	VEuPathDB	CDS	111704558	111704652	.	+	1	Parent=AAEL012361-RA
AaegL5_2	VEuPathDB	CDS	111704718	111705550	.	+	2	Parent=AAEL012361-RA
AaegL5_2	VEuPathDB	mRNA	111705561	111712008	.	-	.	ID=AAEL012368-RB;geneID=AAEL012368
AaegL5_2	VEuPathDB	exon	111705561	111706125	.	-	.	Parent=AAEL012368-RB
AaegL5_2	VEuPathDB	exon	111711576	111711765	.	-	.	Parent=AAEL012368-RB
AaegL5_2	VEuPathDB	exon	111711837	111712008	.	-	.	Parent=AAEL012368-RB
AaegL5_2	VEuPathDB	CDS	111705653	111706125	.	-	2	Parent=AAEL012368-RB
AaegL5_2	VEuPathDB	CDS	111711576	111711765	.	-	0	Parent=AAEL012368-RB
AaegL5_2	VEuPathDB	CDS	111711837	111711905	.	-	0	Parent=AAEL012368-RB
AaegL5_2	VEuPathDB	mRNA	111743143	111764290	.	+	.	ID=AAEL020261-RA;geneID=AAEL020261
AaegL5_2	VEuPathDB	exon	111743143	111743320	.	+	.	Parent=AAEL020261-RA
AaegL5_2	VEuPathDB	exon	111743381	111743768	.	+	.	Parent=AAEL020261-RA
AaegL5_2	VEuPathDB	exon	111744177	111744503	.	+	.	Parent=AAEL020261-RA
AaegL5_2	VEuPathDB	exon	111744557	111744702	.	+	.	Parent=AAEL020261-RA
AaegL5_2	VEuPathDB	exon	111744768	111745011	.	+	.	Parent=AAEL020261-RA
AaegL5_2	VEuPathDB	exon	111763554	111764290	.	+	.	Parent=AAEL020261-RA
AaegL5_2	VEuPathDB	CDS	111743301	111743320	.	+	0	Parent=AAEL020261-RA
AaegL5_2	VEuPathDB	CDS	111743381	111743768	.	+	1	Parent=AAEL020261-RA
AaegL5_2	VEuPathDB	CDS	111744177	111744503	.	+	0	Parent=AAEL020261-RA
AaegL5_2	VEuPathDB	CDS	111744557	111744702	.	+	0	Parent=AAEL020261-RA
AaegL5_2	VEuPathDB	CDS	111744768	111745011	.	+	1	Parent=AAEL020261-RA
AaegL5_2	VEuPathDB	CDS	111763554	111763883	.	+	0	Parent=AAEL020261-RA
AaegL5_2	VEuPathDB	lnc_RNA	111748163	111748825	.	-	.	ID=AAEL025685-RA;geneID=AAEL025685
AaegL5_2	VEuPathDB	exon	111748163	111748306	.	-	.	Parent=AAEL025685-RA
AaegL5_2	VEuPathDB	exon	111748369	111748825	.	-	.	Parent=AAEL025685-RA
AaegL5_2	VEuPathDB	mRNA	111774783	111810408	.	-	.	ID=AAEL012370-RD;geneID=AAEL012370
AaegL5_2	VEuPathDB	exon	111774783	111775875	.	-	.	Parent=AAEL012370-RD
AaegL5_2	VEuPathDB	exon	111775940	111776135	.	-	.	Parent=AAEL012370-RD
AaegL5_2	VEuPathDB	exon	111787483	111787647	.	-	.	Parent=AAEL012370-RD
AaegL5_2	VEuPathDB	exon	111803512	111803782	.	-	.	Parent=AAEL012370-RD
AaegL5_2	VEuPathDB	exon	111810390	111810408	.	-	.	Parent=AAEL012370-RD
AaegL5_2	VEuPathDB	CDS	111774882	111775875	.	-	1	Parent=AAEL012370-RD
AaegL5_2	VEuPathDB	CDS	111775940	111776135	.	-	2	Parent=AAEL012370-RD
AaegL5_2	VEuPathDB	CDS	111787483	111787647	.	-	2	Parent=AAEL012370-RD
AaegL5_2	VEuPathDB	CDS	111803512	111803593	.	-	0	Parent=AAEL012370-RD
AaegL5_2	VEuPathDB	mRNA	111774783	111810511	.	-	.	ID=AAEL012370-RC;geneID=AAEL012370
AaegL5_2	VEuPathDB	exon	111774783	111775875	.	-	.	Parent=AAEL012370-RC
AaegL5_2	VEuPathDB	exon	111775940	111776135	.	-	.	Parent=AAEL012370-RC
AaegL5_2	VEuPathDB	exon	111787483	111787647	.	-	.	Parent=AAEL012370-RC
AaegL5_2	VEuPathDB	exon	111803512	111803782	.	-	.	Parent=AAEL012370-RC
AaegL5_2	VEuPathDB	exon	111810495	111810511	.	-	.	Parent=AAEL012370-RC
AaegL5_2	VEuPathDB	CDS	111774882	111775875	.	-	1	Parent=AAEL012370-RC
AaegL5_2	VEuPathDB	CDS	111775940	111776135	.	-	2	Parent=AAEL012370-RC
AaegL5_2	VEuPathDB	CDS	111787483	111787647	.	-	2	Parent=AAEL012370-RC
AaegL5_2	VEuPathDB	CDS	111803512	111803593	.	-	0	Parent=AAEL012370-RC
AaegL5_2	VEuPathDB	mRNA	111774783	111810603	.	-	.	ID=AAEL012370-RB;geneID=AAEL012370
AaegL5_2	VEuPathDB	exon	111774783	111775875	.	-	.	Parent=AAEL012370-RB
AaegL5_2	VEuPathDB	exon	111775940	111776135	.	-	.	Parent=AAEL012370-RB
AaegL5_2	VEuPathDB	exon	111787483	111787647	.	-	.	Parent=AAEL012370-RB
AaegL5_2	VEuPathDB	exon	111803512	111803954	.	-	.	Parent=AAEL012370-RB
AaegL5_2	VEuPathDB	exon	111810558	111810603	.	-	.	Parent=AAEL012370-RB
AaegL5_2	VEuPathDB	CDS	111774882	111775875	.	-	1	Parent=AAEL012370-RB
AaegL5_2	VEuPathDB	CDS	111775940	111776135	.	-	2	Parent=AAEL012370-RB
AaegL5_2	VEuPathDB	CDS	111787483	111787647	.	-	2	Parent=AAEL012370-RB
AaegL5_2	VEuPathDB	CDS	111803512	111803593	.	-	0	Parent=AAEL012370-RB
AaegL5_2	VEuPathDB	mRNA	111774783	111810655	.	-	.	ID=AAEL012370-RA;geneID=AAEL012370
AaegL5_2	VEuPathDB	exon	111774783	111775875	.	-	.	Parent=AAEL012370-RA
AaegL5_2	VEuPathDB	exon	111775940	111776135	.	-	.	Parent=AAEL012370-RA
AaegL5_2	VEuPathDB	exon	111787483	111787647	.	-	.	Parent=AAEL012370-RA
AaegL5_2	VEuPathDB	exon	111803512	111803782	.	-	.	Parent=AAEL012370-RA
AaegL5_2	VEuPathDB	exon	111810558	111810655	.	-	.	Parent=AAEL012370-RA
AaegL5_2	VEuPathDB	CDS	111774882	111775875	.	-	1	Parent=AAEL012370-RA
AaegL5_2	VEuPathDB	CDS	111775940	111776135	.	-	2	Parent=AAEL012370-RA
AaegL5_2	VEuPathDB	CDS	111787483	111787647	.	-	2	Parent=AAEL012370-RA
AaegL5_2	VEuPathDB	CDS	111803512	111803593	.	-	0	Parent=AAEL012370-RA
AaegL5_2	VEuPathDB	mRNA	111822865	111845032	.	-	.	ID=AAEL012363-RG;geneID=AAEL012363
AaegL5_2	VEuPathDB	exon	111822865	111827132	.	-	.	Parent=AAEL012363-RG
AaegL5_2	VEuPathDB	exon	111843853	111843915	.	-	.	Parent=AAEL012363-RG
AaegL5_2	VEuPathDB	exon	111843984	111844150	.	-	.	Parent=AAEL012363-RG
AaegL5_2	VEuPathDB	exon	111844218	111845032	.	-	.	Parent=AAEL012363-RG
AaegL5_2	VEuPathDB	CDS	111824592	111827132	.	-	0	Parent=AAEL012363-RG
AaegL5_2	VEuPathDB	CDS	111843853	111843915	.	-	0	Parent=AAEL012363-RG
AaegL5_2	VEuPathDB	CDS	111843984	111844150	.	-	2	Parent=AAEL012363-RG
AaegL5_2	VEuPathDB	CDS	111844218	111844320	.	-	0	Parent=AAEL012363-RG
AaegL5_2	VEuPathDB	mRNA	111822865	111910594	.	-	.	ID=AAEL012363-RE;geneID=AAEL012363
AaegL5_2	VEuPathDB	exon	111822865	111827132	.	-	.	Parent=AAEL012363-RE
AaegL5_2	VEuPathDB	exon	111843853	111843915	.	-	.	Parent=AAEL012363-RE
AaegL5_2	VEuPathDB	exon	111843984	111844150	.	-	.	Parent=AAEL012363-RE
AaegL5_2	VEuPathDB	exon	111856596	111856786	.	-	.	Parent=AAEL012363-RE
AaegL5_2	VEuPathDB	exon	111856849	111857180	.	-	.	Parent=AAEL012363-RE
AaegL5_2	VEuPathDB	exon	111910212	111910594	.	-	.	Parent=AAEL012363-RE
AaegL5_2	VEuPathDB	CDS	111824592	111827132	.	-	0	Parent=AAEL012363-RE
AaegL5_2	VEuPathDB	CDS	111843853	111843915	.	-	0	Parent=AAEL012363-RE
AaegL5_2	VEuPathDB	CDS	111843984	111844150	.	-	2	Parent=AAEL012363-RE
AaegL5_2	VEuPathDB	CDS	111856596	111856786	.	-	1	Parent=AAEL012363-RE
AaegL5_2	VEuPathDB	CDS	111856849	111857138	.	-	0	Parent=AAEL012363-RE
AaegL5_2	VEuPathDB	mRNA	111822865	111915692	.	-	.	ID=AAEL012363-RD;geneID=AAEL012363
AaegL5_2	VEuPathDB	exon	111822865	111825032	.	-	.	Parent=AAEL012363-RD
AaegL5_2	VEuPathDB	exon	111825099	111827132	.	-	.	Parent=AAEL012363-RD
AaegL5_2	VEuPathDB	exon	111843853	111843915	.	-	.	Parent=AAEL012363-RD
AaegL5_2	VEuPathDB	exon	111843984	111844150	.	-	.	Parent=AAEL012363-RD
AaegL5_2	VEuPathDB	exon	111856596	111856786	.	-	.	Parent=AAEL012363-RD
AaegL5_2	VEuPathDB	exon	111856849	111857180	.	-	.	Parent=AAEL012363-RD
AaegL5_2	VEuPathDB	exon	111910212	111910534	.	-	.	Parent=AAEL012363-RD
AaegL5_2	VEuPathDB	exon	111914937	111915692	.	-	.	Parent=AAEL012363-RD
AaegL5_2	VEuPathDB	CDS	111824592	111825032	.	-	0	Parent=AAEL012363-RD
AaegL5_2	VEuPathDB	CDS	111825099	111827132	.	-	0	Parent=AAEL012363-RD
AaegL5_2	VEuPathDB	CDS	111843853	111843915	.	-	0	Parent=AAEL012363-RD
AaegL5_2	VEuPathDB	CDS	111843984	111844150	.	-	2	Parent=AAEL012363-RD
AaegL5_2	VEuPathDB	CDS	111856596	111856786	.	-	1	Parent=AAEL012363-RD
AaegL5_2	VEuPathDB	CDS	111856849	111857138	.	-	0	Parent=AAEL012363-RD
AaegL5_2	VEuPathDB	mRNA	111822865	111915693	.	-	.	ID=AAEL012363-RB;geneID=AAEL012363
AaegL5_2	VEuPathDB	exon	111822865	111827132	.	-	.	Parent=AAEL012363-RB
AaegL5_2	VEuPathDB	exon	111843853	111843915	.	-	.	Parent=AAEL012363-RB
AaegL5_2	VEuPathDB	exon	111843984	111844150	.	-	.	Parent=AAEL012363-RB
AaegL5_2	VEuPathDB	exon	111856596	111856786	.	-	.	Parent=AAEL012363-RB
AaegL5_2	VEuPathDB	exon	111856849	111857180	.	-	.	Parent=AAEL012363-RB
AaegL5_2	VEuPathDB	exon	111910212	111910534	.	-	.	Parent=AAEL012363-RB
AaegL5_2	VEuPathDB	exon	111914937	111915693	.	-	.	Parent=AAEL012363-RB
AaegL5_2	VEuPathDB	CDS	111824592	111827132	.	-	0	Parent=AAEL012363-RB
AaegL5_2	VEuPathDB	CDS	111843853	111843915	.	-	0	Parent=AAEL012363-RB
AaegL5_2	VEuPathDB	CDS	111843984	111844150	.	-	2	Parent=AAEL012363-RB
AaegL5_2	VEuPathDB	CDS	111856596	111856786	.	-	1	Parent=AAEL012363-RB
AaegL5_2	VEuPathDB	CDS	111856849	111857138	.	-	0	Parent=AAEL012363-RB
AaegL5_2	VEuPathDB	mRNA	111822865	111915693	.	-	.	ID=AAEL012363-RC;geneID=AAEL012363
AaegL5_2	VEuPathDB	exon	111822865	111827132	.	-	.	Parent=AAEL012363-RC
AaegL5_2	VEuPathDB	exon	111843853	111843915	.	-	.	Parent=AAEL012363-RC
AaegL5_2	VEuPathDB	exon	111843984	111844150	.	-	.	Parent=AAEL012363-RC
AaegL5_2	VEuPathDB	exon	111856596	111856786	.	-	.	Parent=AAEL012363-RC
AaegL5_2	VEuPathDB	exon	111856849	111857180	.	-	.	Parent=AAEL012363-RC
AaegL5_2	VEuPathDB	exon	111910212	111910534	.	-	.	Parent=AAEL012363-RC
AaegL5_2	VEuPathDB	exon	111915122	111915693	.	-	.	Parent=AAEL012363-RC
AaegL5_2	VEuPathDB	CDS	111824592	111827132	.	-	0	Parent=AAEL012363-RC
AaegL5_2	VEuPathDB	CDS	111843853	111843915	.	-	0	Parent=AAEL012363-RC
AaegL5_2	VEuPathDB	CDS	111843984	111844150	.	-	2	Parent=AAEL012363-RC
AaegL5_2	VEuPathDB	CDS	111856596	111856786	.	-	1	Parent=AAEL012363-RC
AaegL5_2	VEuPathDB	CDS	111856849	111857138	.	-	0	Parent=AAEL012363-RC
AaegL5_2	VEuPathDB	mRNA	111822865	111915693	.	-	.	ID=AAEL012363-RF;geneID=AAEL012363
AaegL5_2	VEuPathDB	exon	111822865	111827132	.	-	.	Parent=AAEL012363-RF
AaegL5_2	VEuPathDB	exon	111843853	111843915	.	-	.	Parent=AAEL012363-RF
AaegL5_2	VEuPathDB	exon	111843984	111844150	.	-	.	Parent=AAEL012363-RF
AaegL5_2	VEuPathDB	exon	111856596	111856786	.	-	.	Parent=AAEL012363-RF
AaegL5_2	VEuPathDB	exon	111856849	111857180	.	-	.	Parent=AAEL012363-RF
AaegL5_2	VEuPathDB	exon	111910212	111910548	.	-	.	Parent=AAEL012363-RF
AaegL5_2	VEuPathDB	exon	111914937	111915693	.	-	.	Parent=AAEL012363-RF
AaegL5_2	VEuPathDB	CDS	111824592	111827132	.	-	0	Parent=AAEL012363-RF
AaegL5_2	VEuPathDB	CDS	111843853	111843915	.	-	0	Parent=AAEL012363-RF
AaegL5_2	VEuPathDB	CDS	111843984	111844150	.	-	2	Parent=AAEL012363-RF
AaegL5_2	VEuPathDB	CDS	111856596	111856786	.	-	1	Parent=AAEL012363-RF
AaegL5_2	VEuPathDB	CDS	111856849	111857138	.	-	0	Parent=AAEL012363-RF
AaegL5_2	VEuPathDB	mRNA	111822865	111915693	.	-	.	ID=AAEL012363-RH;geneID=AAEL012363
AaegL5_2	VEuPathDB	exon	111822865	111825035	.	-	.	Parent=AAEL012363-RH
AaegL5_2	VEuPathDB	exon	111825099	111827132	.	-	.	Parent=AAEL012363-RH
AaegL5_2	VEuPathDB	exon	111843853	111843915	.	-	.	Parent=AAEL012363-RH
AaegL5_2	VEuPathDB	exon	111843984	111844150	.	-	.	Parent=AAEL012363-RH
AaegL5_2	VEuPathDB	exon	111856596	111856786	.	-	.	Parent=AAEL012363-RH
AaegL5_2	VEuPathDB	exon	111856849	111857180	.	-	.	Parent=AAEL012363-RH
AaegL5_2	VEuPathDB	exon	111910212	111910534	.	-	.	Parent=AAEL012363-RH
AaegL5_2	VEuPathDB	exon	111914937	111915693	.	-	.	Parent=AAEL012363-RH
AaegL5_2	VEuPathDB	CDS	111824592	111825035	.	-	0	Parent=AAEL012363-RH
AaegL5_2	VEuPathDB	CDS	111825099	111827132	.	-	0	Parent=AAEL012363-RH
AaegL5_2	VEuPathDB	CDS	111843853	111843915	.	-	0	Parent=AAEL012363-RH
AaegL5_2	VEuPathDB	CDS	111843984	111844150	.	-	2	Parent=AAEL012363-RH
AaegL5_2	VEuPathDB	CDS	111856596	111856786	.	-	1	Parent=AAEL012363-RH
AaegL5_2	VEuPathDB	CDS	111856849	111857138	.	-	0	Parent=AAEL012363-RH
AaegL5_2	VEuPathDB	pseudogenic_transcript	111870287	111872321	.	-	.	ID=AAEL024491-RA;geneID=AAEL024491
AaegL5_2	VEuPathDB	exon	111870287	111870455	.	-	.	Parent=AAEL024491-RA
AaegL5_2	VEuPathDB	exon	111870516	111872321	.	-	.	Parent=AAEL024491-RA
AaegL5_2	VEuPathDB	mRNA	111942511	111956634	.	-	.	ID=AAEL010589-RA;geneID=AAEL010589
AaegL5_2	VEuPathDB	exon	111942511	111943127	.	-	.	Parent=AAEL010589-RA
AaegL5_2	VEuPathDB	exon	111943194	111943388	.	-	.	Parent=AAEL010589-RA
AaegL5_2	VEuPathDB	exon	111943541	111943816	.	-	.	Parent=AAEL010589-RA
AaegL5_2	VEuPathDB	exon	111944529	111944839	.	-	.	Parent=AAEL010589-RA
AaegL5_2	VEuPathDB	exon	111956029	111956096	.	-	.	Parent=AAEL010589-RA
AaegL5_2	VEuPathDB	exon	111956326	111956634	.	-	.	Parent=AAEL010589-RA
AaegL5_2	VEuPathDB	CDS	111943068	111943127	.	-	0	Parent=AAEL010589-RA
AaegL5_2	VEuPathDB	CDS	111943194	111943388	.	-	0	Parent=AAEL010589-RA
AaegL5_2	VEuPathDB	CDS	111943541	111943816	.	-	0	Parent=AAEL010589-RA
AaegL5_2	VEuPathDB	CDS	111944529	111944839	.	-	2	Parent=AAEL010589-RA
AaegL5_2	VEuPathDB	CDS	111956029	111956096	.	-	1	Parent=AAEL010589-RA
AaegL5_2	VEuPathDB	CDS	111956326	111956378	.	-	0	Parent=AAEL010589-RA
AaegL5_2	VEuPathDB	mRNA	111960030	111962067	.	-	.	ID=AAEL010580-RA;geneID=AAEL010580
AaegL5_2	VEuPathDB	exon	111960030	111960699	.	-	.	Parent=AAEL010580-RA
AaegL5_2	VEuPathDB	exon	111961207	111961923	.	-	.	Parent=AAEL010580-RA
AaegL5_2	VEuPathDB	exon	111962041	111962067	.	-	.	Parent=AAEL010580-RA
AaegL5_2	VEuPathDB	CDS	111960110	111960699	.	-	0	Parent=AAEL010580-RA
AaegL5_2	VEuPathDB	CDS	111961207	111961923	.	-	0	Parent=AAEL010580-RA
AaegL5_2	VEuPathDB	CDS	111962041	111962067	.	-	0	Parent=AAEL010580-RA
AaegL5_2	VEuPathDB	mRNA	111963428	111965621	.	+	.	ID=AAEL010588-RA;geneID=AAEL010588
AaegL5_2	VEuPathDB	exon	111963428	111963662	.	+	.	Parent=AAEL010588-RA
AaegL5_2	VEuPathDB	exon	111963727	111963866	.	+	.	Parent=AAEL010588-RA
AaegL5_2	VEuPathDB	exon	111964426	111965621	.	+	.	Parent=AAEL010588-RA
AaegL5_2	VEuPathDB	CDS	111963550	111963662	.	+	0	Parent=AAEL010588-RA
AaegL5_2	VEuPathDB	CDS	111963727	111963866	.	+	1	Parent=AAEL010588-RA
AaegL5_2	VEuPathDB	CDS	111964426	111965555	.	+	2	Parent=AAEL010588-RA
AaegL5_2	VEuPathDB	mRNA	111977208	112001572	.	+	.	ID=AAEL010585-RA;geneID=AAEL010585
AaegL5_2	VEuPathDB	exon	111977208	111977455	.	+	.	Parent=AAEL010585-RA
AaegL5_2	VEuPathDB	exon	111978129	111978231	.	+	.	Parent=AAEL010585-RA
AaegL5_2	VEuPathDB	exon	111985555	111987591	.	+	.	Parent=AAEL010585-RA
AaegL5_2	VEuPathDB	exon	112000380	112000534	.	+	.	Parent=AAEL010585-RA
AaegL5_2	VEuPathDB	exon	112000599	112001572	.	+	.	Parent=AAEL010585-RA
AaegL5_2	VEuPathDB	CDS	111977439	111977455	.	+	0	Parent=AAEL010585-RA
AaegL5_2	VEuPathDB	CDS	111978129	111978231	.	+	1	Parent=AAEL010585-RA
AaegL5_2	VEuPathDB	CDS	111985555	111987591	.	+	0	Parent=AAEL010585-RA
AaegL5_2	VEuPathDB	CDS	112000380	112000534	.	+	0	Parent=AAEL010585-RA
AaegL5_2	VEuPathDB	CDS	112000599	112000698	.	+	1	Parent=AAEL010585-RA
AaegL5_2	VEuPathDB	mRNA	112018111	112031003	.	+	.	ID=AAEL010593-RA;geneID=AAEL010593
AaegL5_2	VEuPathDB	exon	112018111	112019272	.	+	.	Parent=AAEL010593-RA
AaegL5_2	VEuPathDB	exon	112029989	112031003	.	+	.	Parent=AAEL010593-RA
AaegL5_2	VEuPathDB	CDS	112018378	112019272	.	+	0	Parent=AAEL010593-RA
AaegL5_2	VEuPathDB	CDS	112029989	112030533	.	+	2	Parent=AAEL010593-RA
AaegL5_2	VEuPathDB	mRNA	112047364	112107059	.	-	.	ID=AAEL010581-RB;geneID=AAEL010581
AaegL5_2	VEuPathDB	exon	112047364	112047935	.	-	.	Parent=AAEL010581-RB
AaegL5_2	VEuPathDB	exon	112073080	112073209	.	-	.	Parent=AAEL010581-RB
AaegL5_2	VEuPathDB	exon	112073265	112073388	.	-	.	Parent=AAEL010581-RB
AaegL5_2	VEuPathDB	exon	112073444	112073803	.	-	.	Parent=AAEL010581-RB
AaegL5_2	VEuPathDB	exon	112080574	112080695	.	-	.	Parent=AAEL010581-RB
AaegL5_2	VEuPathDB	exon	112106356	112107059	.	-	.	Parent=AAEL010581-RB
AaegL5_2	VEuPathDB	CDS	112047635	112047935	.	-	1	Parent=AAEL010581-RB
AaegL5_2	VEuPathDB	CDS	112073080	112073209	.	-	2	Parent=AAEL010581-RB
AaegL5_2	VEuPathDB	CDS	112073265	112073388	.	-	0	Parent=AAEL010581-RB
AaegL5_2	VEuPathDB	CDS	112073444	112073803	.	-	0	Parent=AAEL010581-RB
AaegL5_2	VEuPathDB	CDS	112080574	112080695	.	-	2	Parent=AAEL010581-RB
AaegL5_2	VEuPathDB	CDS	112106356	112106533	.	-	0	Parent=AAEL010581-RB
AaegL5_2	VEuPathDB	mRNA	112047364	112107059	.	-	.	ID=AAEL010581-RC;geneID=AAEL010581
AaegL5_2	VEuPathDB	exon	112047364	112047935	.	-	.	Parent=AAEL010581-RC
AaegL5_2	VEuPathDB	exon	112073080	112073209	.	-	.	Parent=AAEL010581-RC
AaegL5_2	VEuPathDB	exon	112073265	112073388	.	-	.	Parent=AAEL010581-RC
AaegL5_2	VEuPathDB	exon	112073459	112073803	.	-	.	Parent=AAEL010581-RC
AaegL5_2	VEuPathDB	exon	112080574	112080695	.	-	.	Parent=AAEL010581-RC
AaegL5_2	VEuPathDB	exon	112106356	112107059	.	-	.	Parent=AAEL010581-RC
AaegL5_2	VEuPathDB	CDS	112047635	112047935	.	-	1	Parent=AAEL010581-RC
AaegL5_2	VEuPathDB	CDS	112073080	112073209	.	-	2	Parent=AAEL010581-RC
AaegL5_2	VEuPathDB	CDS	112073265	112073388	.	-	0	Parent=AAEL010581-RC
AaegL5_2	VEuPathDB	CDS	112073459	112073803	.	-	0	Parent=AAEL010581-RC
AaegL5_2	VEuPathDB	CDS	112080574	112080695	.	-	2	Parent=AAEL010581-RC
AaegL5_2	VEuPathDB	CDS	112106356	112106533	.	-	0	Parent=AAEL010581-RC
AaegL5_2	VEuPathDB	mRNA	112061177	112107058	.	-	.	ID=AAEL010581-RA;geneID=AAEL010581
AaegL5_2	VEuPathDB	exon	112061177	112062420	.	-	.	Parent=AAEL010581-RA
AaegL5_2	VEuPathDB	exon	112073080	112073209	.	-	.	Parent=AAEL010581-RA
AaegL5_2	VEuPathDB	exon	112073265	112073388	.	-	.	Parent=AAEL010581-RA
AaegL5_2	VEuPathDB	exon	112073444	112073803	.	-	.	Parent=AAEL010581-RA
AaegL5_2	VEuPathDB	exon	112080574	112080695	.	-	.	Parent=AAEL010581-RA
AaegL5_2	VEuPathDB	exon	112106356	112107058	.	-	.	Parent=AAEL010581-RA
AaegL5_2	VEuPathDB	CDS	112062138	112062420	.	-	1	Parent=AAEL010581-RA
AaegL5_2	VEuPathDB	CDS	112073080	112073209	.	-	2	Parent=AAEL010581-RA
AaegL5_2	VEuPathDB	CDS	112073265	112073388	.	-	0	Parent=AAEL010581-RA
AaegL5_2	VEuPathDB	CDS	112073444	112073803	.	-	0	Parent=AAEL010581-RA
AaegL5_2	VEuPathDB	CDS	112080574	112080695	.	-	2	Parent=AAEL010581-RA
AaegL5_2	VEuPathDB	CDS	112106356	112106533	.	-	0	Parent=AAEL010581-RA
AaegL5_2	VEuPathDB	mRNA	112061177	112107058	.	-	.	ID=AAEL010581-RD;geneID=AAEL010581
AaegL5_2	VEuPathDB	exon	112061177	112062420	.	-	.	Parent=AAEL010581-RD
AaegL5_2	VEuPathDB	exon	112073080	112073209	.	-	.	Parent=AAEL010581-RD
AaegL5_2	VEuPathDB	exon	112073265	112073388	.	-	.	Parent=AAEL010581-RD
AaegL5_2	VEuPathDB	exon	112073459	112073803	.	-	.	Parent=AAEL010581-RD
AaegL5_2	VEuPathDB	exon	112080574	112080695	.	-	.	Parent=AAEL010581-RD
AaegL5_2	VEuPathDB	exon	112106356	112107058	.	-	.	Parent=AAEL010581-RD
AaegL5_2	VEuPathDB	CDS	112062138	112062420	.	-	1	Parent=AAEL010581-RD
AaegL5_2	VEuPathDB	CDS	112073080	112073209	.	-	2	Parent=AAEL010581-RD
AaegL5_2	VEuPathDB	CDS	112073265	112073388	.	-	0	Parent=AAEL010581-RD
AaegL5_2	VEuPathDB	CDS	112073459	112073803	.	-	0	Parent=AAEL010581-RD
AaegL5_2	VEuPathDB	CDS	112080574	112080695	.	-	2	Parent=AAEL010581-RD
AaegL5_2	VEuPathDB	CDS	112106356	112106533	.	-	0	Parent=AAEL010581-RD
AaegL5_2	VEuPathDB	mRNA	112121287	112122645	.	-	.	ID=AAEL010579-RB;geneID=AAEL010579
AaegL5_2	VEuPathDB	exon	112121287	112122162	.	-	.	Parent=AAEL010579-RB
AaegL5_2	VEuPathDB	exon	112122610	112122645	.	-	.	Parent=AAEL010579-RB
AaegL5_2	VEuPathDB	CDS	112121872	112122162	.	-	0	Parent=AAEL010579-RB
AaegL5_2	VEuPathDB	CDS	112122610	112122645	.	-	0	Parent=AAEL010579-RB
AaegL5_2	VEuPathDB	mRNA	112126187	112156183	.	+	.	ID=AAEL010583-RA;geneID=AAEL010583
AaegL5_2	VEuPathDB	exon	112126187	112126400	.	+	.	Parent=AAEL010583-RA
AaegL5_2	VEuPathDB	exon	112126463	112127329	.	+	.	Parent=AAEL010583-RA
AaegL5_2	VEuPathDB	exon	112155765	112156183	.	+	.	Parent=AAEL010583-RA
AaegL5_2	VEuPathDB	CDS	112126377	112126400	.	+	0	Parent=AAEL010583-RA
AaegL5_2	VEuPathDB	CDS	112126463	112127329	.	+	0	Parent=AAEL010583-RA
AaegL5_2	VEuPathDB	CDS	112155765	112156076	.	+	0	Parent=AAEL010583-RA
AaegL5_2	VEuPathDB	lnc_RNA	112141855	112142470	.	-	.	ID=AAEL021908-RA;geneID=AAEL021908
AaegL5_2	VEuPathDB	exon	112141855	112142024	.	-	.	Parent=AAEL021908-RA
AaegL5_2	VEuPathDB	exon	112142083	112142470	.	-	.	Parent=AAEL021908-RA
AaegL5_2	VEuPathDB	lnc_RNA	112147872	112148487	.	-	.	ID=AAEL026525-RA;geneID=AAEL026525
AaegL5_2	VEuPathDB	exon	112147872	112148041	.	-	.	Parent=AAEL026525-RA
AaegL5_2	VEuPathDB	exon	112148100	112148487	.	-	.	Parent=AAEL026525-RA
AaegL5_2	VEuPathDB	mRNA	112167097	112490873	.	+	.	ID=AAEL015314-RH;geneID=AAEL015314
AaegL5_2	VEuPathDB	exon	112167097	112167201	.	+	.	Parent=AAEL015314-RH
AaegL5_2	VEuPathDB	exon	112176445	112177081	.	+	.	Parent=AAEL015314-RH
AaegL5_2	VEuPathDB	exon	112306476	112306709	.	+	.	Parent=AAEL015314-RH
AaegL5_2	VEuPathDB	exon	112450540	112450721	.	+	.	Parent=AAEL015314-RH
AaegL5_2	VEuPathDB	exon	112458466	112458566	.	+	.	Parent=AAEL015314-RH
AaegL5_2	VEuPathDB	exon	112458687	112458788	.	+	.	Parent=AAEL015314-RH
AaegL5_2	VEuPathDB	exon	112459279	112459426	.	+	.	Parent=AAEL015314-RH
AaegL5_2	VEuPathDB	exon	112459542	112459617	.	+	.	Parent=AAEL015314-RH
AaegL5_2	VEuPathDB	exon	112489982	112490164	.	+	.	Parent=AAEL015314-RH
AaegL5_2	VEuPathDB	exon	112490628	112490873	.	+	.	Parent=AAEL015314-RH
AaegL5_2	VEuPathDB	CDS	112306496	112306709	.	+	0	Parent=AAEL015314-RH
AaegL5_2	VEuPathDB	CDS	112450540	112450721	.	+	2	Parent=AAEL015314-RH
AaegL5_2	VEuPathDB	CDS	112458466	112458566	.	+	0	Parent=AAEL015314-RH
AaegL5_2	VEuPathDB	CDS	112458687	112458788	.	+	1	Parent=AAEL015314-RH
AaegL5_2	VEuPathDB	CDS	112459279	112459426	.	+	1	Parent=AAEL015314-RH
AaegL5_2	VEuPathDB	CDS	112459542	112459617	.	+	0	Parent=AAEL015314-RH
AaegL5_2	VEuPathDB	CDS	112489982	112490164	.	+	2	Parent=AAEL015314-RH
AaegL5_2	VEuPathDB	CDS	112490628	112490773	.	+	2	Parent=AAEL015314-RH
AaegL5_2	VEuPathDB	mRNA	112167097	112518557	.	+	.	ID=AAEL015314-RI;geneID=AAEL015314
AaegL5_2	VEuPathDB	exon	112167097	112167201	.	+	.	Parent=AAEL015314-RI
AaegL5_2	VEuPathDB	exon	112176445	112177081	.	+	.	Parent=AAEL015314-RI
AaegL5_2	VEuPathDB	exon	112306476	112306709	.	+	.	Parent=AAEL015314-RI
AaegL5_2	VEuPathDB	exon	112450540	112450721	.	+	.	Parent=AAEL015314-RI
AaegL5_2	VEuPathDB	exon	112458466	112458566	.	+	.	Parent=AAEL015314-RI
AaegL5_2	VEuPathDB	exon	112458687	112458788	.	+	.	Parent=AAEL015314-RI
AaegL5_2	VEuPathDB	exon	112459279	112459426	.	+	.	Parent=AAEL015314-RI
AaegL5_2	VEuPathDB	exon	112459542	112459617	.	+	.	Parent=AAEL015314-RI
AaegL5_2	VEuPathDB	exon	112489982	112490164	.	+	.	Parent=AAEL015314-RI
AaegL5_2	VEuPathDB	exon	112516718	112518557	.	+	.	Parent=AAEL015314-RI
AaegL5_2	VEuPathDB	CDS	112306496	112306709	.	+	0	Parent=AAEL015314-RI
AaegL5_2	VEuPathDB	CDS	112450540	112450721	.	+	2	Parent=AAEL015314-RI
AaegL5_2	VEuPathDB	CDS	112458466	112458566	.	+	0	Parent=AAEL015314-RI
AaegL5_2	VEuPathDB	CDS	112458687	112458788	.	+	1	Parent=AAEL015314-RI
AaegL5_2	VEuPathDB	CDS	112459279	112459426	.	+	1	Parent=AAEL015314-RI
AaegL5_2	VEuPathDB	CDS	112459542	112459617	.	+	0	Parent=AAEL015314-RI
AaegL5_2	VEuPathDB	CDS	112489982	112490164	.	+	2	Parent=AAEL015314-RI
AaegL5_2	VEuPathDB	CDS	112516718	112516848	.	+	2	Parent=AAEL015314-RI
AaegL5_2	VEuPathDB	mRNA	112167150	112490873	.	+	.	ID=AAEL015314-RJ;geneID=AAEL015314
AaegL5_2	VEuPathDB	exon	112167150	112167382	.	+	.	Parent=AAEL015314-RJ
AaegL5_2	VEuPathDB	exon	112176445	112177081	.	+	.	Parent=AAEL015314-RJ
AaegL5_2	VEuPathDB	exon	112306476	112306709	.	+	.	Parent=AAEL015314-RJ
AaegL5_2	VEuPathDB	exon	112450540	112450721	.	+	.	Parent=AAEL015314-RJ
AaegL5_2	VEuPathDB	exon	112458466	112458566	.	+	.	Parent=AAEL015314-RJ
AaegL5_2	VEuPathDB	exon	112458687	112458788	.	+	.	Parent=AAEL015314-RJ
AaegL5_2	VEuPathDB	exon	112459279	112459426	.	+	.	Parent=AAEL015314-RJ
AaegL5_2	VEuPathDB	exon	112459542	112459617	.	+	.	Parent=AAEL015314-RJ
AaegL5_2	VEuPathDB	exon	112489982	112490164	.	+	.	Parent=AAEL015314-RJ
AaegL5_2	VEuPathDB	exon	112490628	112490873	.	+	.	Parent=AAEL015314-RJ
AaegL5_2	VEuPathDB	CDS	112306496	112306709	.	+	0	Parent=AAEL015314-RJ
AaegL5_2	VEuPathDB	CDS	112450540	112450721	.	+	2	Parent=AAEL015314-RJ
AaegL5_2	VEuPathDB	CDS	112458466	112458566	.	+	0	Parent=AAEL015314-RJ
AaegL5_2	VEuPathDB	CDS	112458687	112458788	.	+	1	Parent=AAEL015314-RJ
AaegL5_2	VEuPathDB	CDS	112459279	112459426	.	+	1	Parent=AAEL015314-RJ
AaegL5_2	VEuPathDB	CDS	112459542	112459617	.	+	0	Parent=AAEL015314-RJ
AaegL5_2	VEuPathDB	CDS	112489982	112490164	.	+	2	Parent=AAEL015314-RJ
AaegL5_2	VEuPathDB	CDS	112490628	112490773	.	+	2	Parent=AAEL015314-RJ
AaegL5_2	VEuPathDB	mRNA	112167150	112518557	.	+	.	ID=AAEL015314-RK;geneID=AAEL015314
AaegL5_2	VEuPathDB	exon	112167150	112167617	.	+	.	Parent=AAEL015314-RK
AaegL5_2	VEuPathDB	exon	112176445	112177081	.	+	.	Parent=AAEL015314-RK
AaegL5_2	VEuPathDB	exon	112306476	112306709	.	+	.	Parent=AAEL015314-RK
AaegL5_2	VEuPathDB	exon	112450540	112450721	.	+	.	Parent=AAEL015314-RK
AaegL5_2	VEuPathDB	exon	112458466	112458566	.	+	.	Parent=AAEL015314-RK
AaegL5_2	VEuPathDB	exon	112458687	112458788	.	+	.	Parent=AAEL015314-RK
AaegL5_2	VEuPathDB	exon	112459279	112459426	.	+	.	Parent=AAEL015314-RK
AaegL5_2	VEuPathDB	exon	112459542	112459617	.	+	.	Parent=AAEL015314-RK
AaegL5_2	VEuPathDB	exon	112489982	112490164	.	+	.	Parent=AAEL015314-RK
AaegL5_2	VEuPathDB	exon	112516718	112518557	.	+	.	Parent=AAEL015314-RK
AaegL5_2	VEuPathDB	CDS	112306496	112306709	.	+	0	Parent=AAEL015314-RK
AaegL5_2	VEuPathDB	CDS	112450540	112450721	.	+	2	Parent=AAEL015314-RK
AaegL5_2	VEuPathDB	CDS	112458466	112458566	.	+	0	Parent=AAEL015314-RK
AaegL5_2	VEuPathDB	CDS	112458687	112458788	.	+	1	Parent=AAEL015314-RK
AaegL5_2	VEuPathDB	CDS	112459279	112459426	.	+	1	Parent=AAEL015314-RK
AaegL5_2	VEuPathDB	CDS	112459542	112459617	.	+	0	Parent=AAEL015314-RK
AaegL5_2	VEuPathDB	CDS	112489982	112490164	.	+	2	Parent=AAEL015314-RK
AaegL5_2	VEuPathDB	CDS	112516718	112516848	.	+	2	Parent=AAEL015314-RK
AaegL5_2	VEuPathDB	mRNA	112167150	112518557	.	+	.	ID=AAEL015314-RM;geneID=AAEL015314
AaegL5_2	VEuPathDB	exon	112167150	112167382	.	+	.	Parent=AAEL015314-RM
AaegL5_2	VEuPathDB	exon	112176445	112177081	.	+	.	Parent=AAEL015314-RM
AaegL5_2	VEuPathDB	exon	112306476	112306709	.	+	.	Parent=AAEL015314-RM
AaegL5_2	VEuPathDB	exon	112450540	112450721	.	+	.	Parent=AAEL015314-RM
AaegL5_2	VEuPathDB	exon	112458466	112458566	.	+	.	Parent=AAEL015314-RM
AaegL5_2	VEuPathDB	exon	112458687	112458788	.	+	.	Parent=AAEL015314-RM
AaegL5_2	VEuPathDB	exon	112459279	112459426	.	+	.	Parent=AAEL015314-RM
AaegL5_2	VEuPathDB	exon	112459542	112459617	.	+	.	Parent=AAEL015314-RM
AaegL5_2	VEuPathDB	exon	112489982	112490164	.	+	.	Parent=AAEL015314-RM
AaegL5_2	VEuPathDB	exon	112516718	112518557	.	+	.	Parent=AAEL015314-RM
AaegL5_2	VEuPathDB	CDS	112306496	112306709	.	+	0	Parent=AAEL015314-RM
AaegL5_2	VEuPathDB	CDS	112450540	112450721	.	+	2	Parent=AAEL015314-RM
AaegL5_2	VEuPathDB	CDS	112458466	112458566	.	+	0	Parent=AAEL015314-RM
AaegL5_2	VEuPathDB	CDS	112458687	112458788	.	+	1	Parent=AAEL015314-RM
AaegL5_2	VEuPathDB	CDS	112459279	112459426	.	+	1	Parent=AAEL015314-RM
AaegL5_2	VEuPathDB	CDS	112459542	112459617	.	+	0	Parent=AAEL015314-RM
AaegL5_2	VEuPathDB	CDS	112489982	112490164	.	+	2	Parent=AAEL015314-RM
AaegL5_2	VEuPathDB	CDS	112516718	112516848	.	+	2	Parent=AAEL015314-RM
AaegL5_2	VEuPathDB	mRNA	112376015	112490873	.	+	.	ID=AAEL015314-RL;geneID=AAEL015314
AaegL5_2	VEuPathDB	exon	112376015	112376307	.	+	.	Parent=AAEL015314-RL
AaegL5_2	VEuPathDB	exon	112389076	112389234	.	+	.	Parent=AAEL015314-RL
AaegL5_2	VEuPathDB	exon	112450540	112450721	.	+	.	Parent=AAEL015314-RL
AaegL5_2	VEuPathDB	exon	112458466	112458566	.	+	.	Parent=AAEL015314-RL
AaegL5_2	VEuPathDB	exon	112458687	112458788	.	+	.	Parent=AAEL015314-RL
AaegL5_2	VEuPathDB	exon	112459279	112459426	.	+	.	Parent=AAEL015314-RL
AaegL5_2	VEuPathDB	exon	112459542	112459617	.	+	.	Parent=AAEL015314-RL
AaegL5_2	VEuPathDB	exon	112489982	112490164	.	+	.	Parent=AAEL015314-RL
AaegL5_2	VEuPathDB	exon	112490628	112490873	.	+	.	Parent=AAEL015314-RL
AaegL5_2	VEuPathDB	CDS	112389177	112389234	.	+	0	Parent=AAEL015314-RL
AaegL5_2	VEuPathDB	CDS	112450540	112450721	.	+	2	Parent=AAEL015314-RL
AaegL5_2	VEuPathDB	CDS	112458466	112458566	.	+	0	Parent=AAEL015314-RL
AaegL5_2	VEuPathDB	CDS	112458687	112458788	.	+	1	Parent=AAEL015314-RL
AaegL5_2	VEuPathDB	CDS	112459279	112459426	.	+	1	Parent=AAEL015314-RL
AaegL5_2	VEuPathDB	CDS	112459542	112459617	.	+	0	Parent=AAEL015314-RL
AaegL5_2	VEuPathDB	CDS	112489982	112490164	.	+	2	Parent=AAEL015314-RL
AaegL5_2	VEuPathDB	CDS	112490628	112490773	.	+	2	Parent=AAEL015314-RL
AaegL5_2	VEuPathDB	mRNA	112376016	112490873	.	+	.	ID=AAEL015314-RC;geneID=AAEL015314
AaegL5_2	VEuPathDB	exon	112376016	112376170	.	+	.	Parent=AAEL015314-RC
AaegL5_2	VEuPathDB	exon	112406094	112406498	.	+	.	Parent=AAEL015314-RC
AaegL5_2	VEuPathDB	exon	112450540	112450721	.	+	.	Parent=AAEL015314-RC
AaegL5_2	VEuPathDB	exon	112458466	112458566	.	+	.	Parent=AAEL015314-RC
AaegL5_2	VEuPathDB	exon	112458687	112458788	.	+	.	Parent=AAEL015314-RC
AaegL5_2	VEuPathDB	exon	112459279	112459426	.	+	.	Parent=AAEL015314-RC
AaegL5_2	VEuPathDB	exon	112459542	112459617	.	+	.	Parent=AAEL015314-RC
AaegL5_2	VEuPathDB	exon	112489982	112490164	.	+	.	Parent=AAEL015314-RC
AaegL5_2	VEuPathDB	exon	112490628	112490873	.	+	.	Parent=AAEL015314-RC
AaegL5_2	VEuPathDB	CDS	112406447	112406498	.	+	0	Parent=AAEL015314-RC
AaegL5_2	VEuPathDB	CDS	112450540	112450721	.	+	2	Parent=AAEL015314-RC
AaegL5_2	VEuPathDB	CDS	112458466	112458566	.	+	0	Parent=AAEL015314-RC
AaegL5_2	VEuPathDB	CDS	112458687	112458788	.	+	1	Parent=AAEL015314-RC
AaegL5_2	VEuPathDB	CDS	112459279	112459426	.	+	1	Parent=AAEL015314-RC
AaegL5_2	VEuPathDB	CDS	112459542	112459617	.	+	0	Parent=AAEL015314-RC
AaegL5_2	VEuPathDB	CDS	112489982	112490164	.	+	2	Parent=AAEL015314-RC
AaegL5_2	VEuPathDB	CDS	112490628	112490773	.	+	2	Parent=AAEL015314-RC
AaegL5_2	VEuPathDB	mRNA	112376016	112518557	.	+	.	ID=AAEL015314-RF;geneID=AAEL015314
AaegL5_2	VEuPathDB	exon	112376016	112376181	.	+	.	Parent=AAEL015314-RF
AaegL5_2	VEuPathDB	exon	112406094	112406498	.	+	.	Parent=AAEL015314-RF
AaegL5_2	VEuPathDB	exon	112450540	112450721	.	+	.	Parent=AAEL015314-RF
AaegL5_2	VEuPathDB	exon	112458466	112458566	.	+	.	Parent=AAEL015314-RF
AaegL5_2	VEuPathDB	exon	112458687	112458788	.	+	.	Parent=AAEL015314-RF
AaegL5_2	VEuPathDB	exon	112459279	112459426	.	+	.	Parent=AAEL015314-RF
AaegL5_2	VEuPathDB	exon	112459542	112459617	.	+	.	Parent=AAEL015314-RF
AaegL5_2	VEuPathDB	exon	112489982	112490164	.	+	.	Parent=AAEL015314-RF
AaegL5_2	VEuPathDB	exon	112516718	112518557	.	+	.	Parent=AAEL015314-RF
AaegL5_2	VEuPathDB	CDS	112406447	112406498	.	+	0	Parent=AAEL015314-RF
AaegL5_2	VEuPathDB	CDS	112450540	112450721	.	+	2	Parent=AAEL015314-RF
AaegL5_2	VEuPathDB	CDS	112458466	112458566	.	+	0	Parent=AAEL015314-RF
AaegL5_2	VEuPathDB	CDS	112458687	112458788	.	+	1	Parent=AAEL015314-RF
AaegL5_2	VEuPathDB	CDS	112459279	112459426	.	+	1	Parent=AAEL015314-RF
AaegL5_2	VEuPathDB	CDS	112459542	112459617	.	+	0	Parent=AAEL015314-RF
AaegL5_2	VEuPathDB	CDS	112489982	112490164	.	+	2	Parent=AAEL015314-RF
AaegL5_2	VEuPathDB	CDS	112516718	112516848	.	+	2	Parent=AAEL015314-RF
AaegL5_2	VEuPathDB	mRNA	112376016	112518557	.	+	.	ID=AAEL015314-RG;geneID=AAEL015314
AaegL5_2	VEuPathDB	exon	112376016	112376177	.	+	.	Parent=AAEL015314-RG
AaegL5_2	VEuPathDB	exon	112406094	112406498	.	+	.	Parent=AAEL015314-RG
AaegL5_2	VEuPathDB	exon	112450540	112450721	.	+	.	Parent=AAEL015314-RG
AaegL5_2	VEuPathDB	exon	112458466	112458566	.	+	.	Parent=AAEL015314-RG
AaegL5_2	VEuPathDB	exon	112458687	112458788	.	+	.	Parent=AAEL015314-RG
AaegL5_2	VEuPathDB	exon	112459279	112459426	.	+	.	Parent=AAEL015314-RG
AaegL5_2	VEuPathDB	exon	112459542	112459617	.	+	.	Parent=AAEL015314-RG
AaegL5_2	VEuPathDB	exon	112489982	112490164	.	+	.	Parent=AAEL015314-RG
AaegL5_2	VEuPathDB	exon	112516718	112518557	.	+	.	Parent=AAEL015314-RG
AaegL5_2	VEuPathDB	CDS	112406447	112406498	.	+	0	Parent=AAEL015314-RG
AaegL5_2	VEuPathDB	CDS	112450540	112450721	.	+	2	Parent=AAEL015314-RG
AaegL5_2	VEuPathDB	CDS	112458466	112458566	.	+	0	Parent=AAEL015314-RG
AaegL5_2	VEuPathDB	CDS	112458687	112458788	.	+	1	Parent=AAEL015314-RG
AaegL5_2	VEuPathDB	CDS	112459279	112459426	.	+	1	Parent=AAEL015314-RG
AaegL5_2	VEuPathDB	CDS	112459542	112459617	.	+	0	Parent=AAEL015314-RG
AaegL5_2	VEuPathDB	CDS	112489982	112490164	.	+	2	Parent=AAEL015314-RG
AaegL5_2	VEuPathDB	CDS	112516718	112516848	.	+	2	Parent=AAEL015314-RG
AaegL5_2	VEuPathDB	mRNA	112405910	112490873	.	+	.	ID=AAEL015314-RE;geneID=AAEL015314
AaegL5_2	VEuPathDB	exon	112405910	112406498	.	+	.	Parent=AAEL015314-RE
AaegL5_2	VEuPathDB	exon	112450540	112450721	.	+	.	Parent=AAEL015314-RE
AaegL5_2	VEuPathDB	exon	112458466	112458566	.	+	.	Parent=AAEL015314-RE
AaegL5_2	VEuPathDB	exon	112458687	112458788	.	+	.	Parent=AAEL015314-RE
AaegL5_2	VEuPathDB	exon	112459279	112459426	.	+	.	Parent=AAEL015314-RE
AaegL5_2	VEuPathDB	exon	112459542	112459617	.	+	.	Parent=AAEL015314-RE
AaegL5_2	VEuPathDB	exon	112489982	112490164	.	+	.	Parent=AAEL015314-RE
AaegL5_2	VEuPathDB	exon	112490628	112490873	.	+	.	Parent=AAEL015314-RE
AaegL5_2	VEuPathDB	CDS	112406447	112406498	.	+	0	Parent=AAEL015314-RE
AaegL5_2	VEuPathDB	CDS	112450540	112450721	.	+	2	Parent=AAEL015314-RE
AaegL5_2	VEuPathDB	CDS	112458466	112458566	.	+	0	Parent=AAEL015314-RE
AaegL5_2	VEuPathDB	CDS	112458687	112458788	.	+	1	Parent=AAEL015314-RE
AaegL5_2	VEuPathDB	CDS	112459279	112459426	.	+	1	Parent=AAEL015314-RE
AaegL5_2	VEuPathDB	CDS	112459542	112459617	.	+	0	Parent=AAEL015314-RE
AaegL5_2	VEuPathDB	CDS	112489982	112490164	.	+	2	Parent=AAEL015314-RE
AaegL5_2	VEuPathDB	CDS	112490628	112490773	.	+	2	Parent=AAEL015314-RE
AaegL5_2	VEuPathDB	mRNA	112434043	112518557	.	+	.	ID=AAEL015314-RB;geneID=AAEL015314
AaegL5_2	VEuPathDB	exon	112434043	112434494	.	+	.	Parent=AAEL015314-RB
AaegL5_2	VEuPathDB	exon	112450540	112450721	.	+	.	Parent=AAEL015314-RB
AaegL5_2	VEuPathDB	exon	112458466	112458566	.	+	.	Parent=AAEL015314-RB
AaegL5_2	VEuPathDB	exon	112458687	112458788	.	+	.	Parent=AAEL015314-RB
AaegL5_2	VEuPathDB	exon	112459279	112459426	.	+	.	Parent=AAEL015314-RB
AaegL5_2	VEuPathDB	exon	112459542	112459617	.	+	.	Parent=AAEL015314-RB
AaegL5_2	VEuPathDB	exon	112489982	112490164	.	+	.	Parent=AAEL015314-RB
AaegL5_2	VEuPathDB	exon	112516718	112518557	.	+	.	Parent=AAEL015314-RB
AaegL5_2	VEuPathDB	CDS	112434455	112434494	.	+	0	Parent=AAEL015314-RB
AaegL5_2	VEuPathDB	CDS	112450540	112450721	.	+	2	Parent=AAEL015314-RB
AaegL5_2	VEuPathDB	CDS	112458466	112458566	.	+	0	Parent=AAEL015314-RB
AaegL5_2	VEuPathDB	CDS	112458687	112458788	.	+	1	Parent=AAEL015314-RB
AaegL5_2	VEuPathDB	CDS	112459279	112459426	.	+	1	Parent=AAEL015314-RB
AaegL5_2	VEuPathDB	CDS	112459542	112459617	.	+	0	Parent=AAEL015314-RB
AaegL5_2	VEuPathDB	CDS	112489982	112490164	.	+	2	Parent=AAEL015314-RB
AaegL5_2	VEuPathDB	CDS	112516718	112516848	.	+	2	Parent=AAEL015314-RB
AaegL5_2	VEuPathDB	mRNA	112434362	112490873	.	+	.	ID=AAEL015314-RD;geneID=AAEL015314
AaegL5_2	VEuPathDB	exon	112434362	112434494	.	+	.	Parent=AAEL015314-RD
AaegL5_2	VEuPathDB	exon	112450540	112450721	.	+	.	Parent=AAEL015314-RD
AaegL5_2	VEuPathDB	exon	112458466	112458566	.	+	.	Parent=AAEL015314-RD
AaegL5_2	VEuPathDB	exon	112458687	112458788	.	+	.	Parent=AAEL015314-RD
AaegL5_2	VEuPathDB	exon	112459279	112459426	.	+	.	Parent=AAEL015314-RD
AaegL5_2	VEuPathDB	exon	112459542	112459617	.	+	.	Parent=AAEL015314-RD
AaegL5_2	VEuPathDB	exon	112489982	112490164	.	+	.	Parent=AAEL015314-RD
AaegL5_2	VEuPathDB	exon	112490628	112490873	.	+	.	Parent=AAEL015314-RD
AaegL5_2	VEuPathDB	CDS	112434455	112434494	.	+	0	Parent=AAEL015314-RD
AaegL5_2	VEuPathDB	CDS	112450540	112450721	.	+	2	Parent=AAEL015314-RD
AaegL5_2	VEuPathDB	CDS	112458466	112458566	.	+	0	Parent=AAEL015314-RD
AaegL5_2	VEuPathDB	CDS	112458687	112458788	.	+	1	Parent=AAEL015314-RD
AaegL5_2	VEuPathDB	CDS	112459279	112459426	.	+	1	Parent=AAEL015314-RD
AaegL5_2	VEuPathDB	CDS	112459542	112459617	.	+	0	Parent=AAEL015314-RD
AaegL5_2	VEuPathDB	CDS	112489982	112490164	.	+	2	Parent=AAEL015314-RD
AaegL5_2	VEuPathDB	CDS	112490628	112490773	.	+	2	Parent=AAEL015314-RD
AaegL5_2	VEuPathDB	tRNA	112534275	112534346	.	-	.	ID=AAEL028957-RA;geneID=AAEL028957
AaegL5_2	VEuPathDB	exon	112534275	112534346	.	-	.	Parent=AAEL028957-RA
AaegL5_2	VEuPathDB	mRNA	112551062	112567279	.	+	.	ID=AAEL023923-RA;geneID=AAEL023923
AaegL5_2	VEuPathDB	exon	112551062	112551494	.	+	.	Parent=AAEL023923-RA
AaegL5_2	VEuPathDB	exon	112551554	112551632	.	+	.	Parent=AAEL023923-RA
AaegL5_2	VEuPathDB	exon	112551687	112551865	.	+	.	Parent=AAEL023923-RA
AaegL5_2	VEuPathDB	exon	112551923	112551974	.	+	.	Parent=AAEL023923-RA
AaegL5_2	VEuPathDB	exon	112556853	112556905	.	+	.	Parent=AAEL023923-RA
AaegL5_2	VEuPathDB	exon	112566024	112566075	.	+	.	Parent=AAEL023923-RA
AaegL5_2	VEuPathDB	exon	112566136	112566327	.	+	.	Parent=AAEL023923-RA
AaegL5_2	VEuPathDB	exon	112566384	112566436	.	+	.	Parent=AAEL023923-RA
AaegL5_2	VEuPathDB	exon	112566705	112566904	.	+	.	Parent=AAEL023923-RA
AaegL5_2	VEuPathDB	exon	112566966	112567279	.	+	.	Parent=AAEL023923-RA
AaegL5_2	VEuPathDB	CDS	112551186	112551494	.	+	0	Parent=AAEL023923-RA
AaegL5_2	VEuPathDB	CDS	112551554	112551632	.	+	0	Parent=AAEL023923-RA
AaegL5_2	VEuPathDB	CDS	112551687	112551865	.	+	2	Parent=AAEL023923-RA
AaegL5_2	VEuPathDB	CDS	112551923	112551974	.	+	0	Parent=AAEL023923-RA
AaegL5_2	VEuPathDB	CDS	112556853	112556905	.	+	2	Parent=AAEL023923-RA
AaegL5_2	VEuPathDB	CDS	112566024	112566075	.	+	0	Parent=AAEL023923-RA
AaegL5_2	VEuPathDB	CDS	112566136	112566327	.	+	2	Parent=AAEL023923-RA
AaegL5_2	VEuPathDB	CDS	112566384	112566436	.	+	2	Parent=AAEL023923-RA
AaegL5_2	VEuPathDB	CDS	112566705	112566904	.	+	0	Parent=AAEL023923-RA
AaegL5_2	VEuPathDB	CDS	112566966	112567221	.	+	1	Parent=AAEL023923-RA
AaegL5_2	VEuPathDB	mRNA	112567328	112568040	.	-	.	ID=AAEL009229-RB;geneID=AAEL009229
AaegL5_2	VEuPathDB	exon	112567328	112567343	.	-	.	Parent=AAEL009229-RB
AaegL5_2	VEuPathDB	exon	112567418	112568040	.	-	.	Parent=AAEL009229-RB
AaegL5_2	VEuPathDB	CDS	112567328	112567343	.	-	1	Parent=AAEL009229-RB
AaegL5_2	VEuPathDB	CDS	112567418	112568040	.	-	0	Parent=AAEL009229-RB
AaegL5_2	VEuPathDB	lnc_RNA	112570443	112570716	.	-	.	ID=AAEL023594-RA;geneID=AAEL023594
AaegL5_2	VEuPathDB	exon	112570443	112570501	.	-	.	Parent=AAEL023594-RA
AaegL5_2	VEuPathDB	exon	112570565	112570633	.	-	.	Parent=AAEL023594-RA
AaegL5_2	VEuPathDB	exon	112570692	112570716	.	-	.	Parent=AAEL023594-RA
AaegL5_2	VEuPathDB	lnc_RNA	112577359	112577954	.	-	.	ID=AAEL026238-RA;geneID=AAEL026238
AaegL5_2	VEuPathDB	exon	112577359	112577507	.	-	.	Parent=AAEL026238-RA
AaegL5_2	VEuPathDB	exon	112577569	112577637	.	-	.	Parent=AAEL026238-RA
AaegL5_2	VEuPathDB	exon	112577696	112577954	.	-	.	Parent=AAEL026238-RA
AaegL5_2	VEuPathDB	lnc_RNA	112577359	112577969	.	-	.	ID=AAEL026238-RB;geneID=AAEL026238
AaegL5_2	VEuPathDB	exon	112577359	112577507	.	-	.	Parent=AAEL026238-RB
AaegL5_2	VEuPathDB	exon	112577569	112577637	.	-	.	Parent=AAEL026238-RB
AaegL5_2	VEuPathDB	exon	112577696	112577819	.	-	.	Parent=AAEL026238-RB
AaegL5_2	VEuPathDB	exon	112577885	112577969	.	-	.	Parent=AAEL026238-RB
AaegL5_2	VEuPathDB	mRNA	112608506	112610302	.	-	.	ID=AAEL009217-RA;geneID=AAEL009217
AaegL5_2	VEuPathDB	exon	112608506	112609357	.	-	.	Parent=AAEL009217-RA
AaegL5_2	VEuPathDB	exon	112609911	112609995	.	-	.	Parent=AAEL009217-RA
AaegL5_2	VEuPathDB	exon	112610059	112610302	.	-	.	Parent=AAEL009217-RA
AaegL5_2	VEuPathDB	CDS	112608574	112609357	.	-	1	Parent=AAEL009217-RA
AaegL5_2	VEuPathDB	CDS	112609911	112609995	.	-	2	Parent=AAEL009217-RA
AaegL5_2	VEuPathDB	CDS	112610059	112610179	.	-	0	Parent=AAEL009217-RA
AaegL5_2	VEuPathDB	mRNA	112610425	112650083	.	+	.	ID=AAEL009227-RB;geneID=AAEL009227
AaegL5_2	VEuPathDB	exon	112610425	112610792	.	+	.	Parent=AAEL009227-RB
AaegL5_2	VEuPathDB	exon	112625473	112626789	.	+	.	Parent=AAEL009227-RB
AaegL5_2	VEuPathDB	exon	112646195	112647182	.	+	.	Parent=AAEL009227-RB
AaegL5_2	VEuPathDB	exon	112649324	112649431	.	+	.	Parent=AAEL009227-RB
AaegL5_2	VEuPathDB	exon	112649491	112650083	.	+	.	Parent=AAEL009227-RB
AaegL5_2	VEuPathDB	CDS	112610703	112610792	.	+	0	Parent=AAEL009227-RB
AaegL5_2	VEuPathDB	CDS	112625473	112626789	.	+	0	Parent=AAEL009227-RB
AaegL5_2	VEuPathDB	CDS	112646195	112647182	.	+	0	Parent=AAEL009227-RB
AaegL5_2	VEuPathDB	CDS	112649324	112649431	.	+	2	Parent=AAEL009227-RB
AaegL5_2	VEuPathDB	CDS	112649491	112649654	.	+	2	Parent=AAEL009227-RB
AaegL5_2	VEuPathDB	mRNA	112610433	112650083	.	+	.	ID=AAEL009227-RA;geneID=AAEL009227
AaegL5_2	VEuPathDB	exon	112610433	112610792	.	+	.	Parent=AAEL009227-RA
AaegL5_2	VEuPathDB	exon	112625473	112626789	.	+	.	Parent=AAEL009227-RA
AaegL5_2	VEuPathDB	exon	112646195	112647182	.	+	.	Parent=AAEL009227-RA
AaegL5_2	VEuPathDB	exon	112649300	112649431	.	+	.	Parent=AAEL009227-RA
AaegL5_2	VEuPathDB	exon	112649491	112650083	.	+	.	Parent=AAEL009227-RA
AaegL5_2	VEuPathDB	CDS	112610703	112610792	.	+	0	Parent=AAEL009227-RA
AaegL5_2	VEuPathDB	CDS	112625473	112626789	.	+	0	Parent=AAEL009227-RA
AaegL5_2	VEuPathDB	CDS	112646195	112647182	.	+	0	Parent=AAEL009227-RA
AaegL5_2	VEuPathDB	CDS	112649300	112649431	.	+	2	Parent=AAEL009227-RA
AaegL5_2	VEuPathDB	CDS	112649491	112649654	.	+	2	Parent=AAEL009227-RA
AaegL5_2	VEuPathDB	mRNA	112640011	112640981	.	-	.	ID=AAEL009225-RA;geneID=AAEL009225
AaegL5_2	VEuPathDB	exon	112640011	112640981	.	-	.	Parent=AAEL009225-RA
AaegL5_2	VEuPathDB	CDS	112640091	112640867	.	-	0	Parent=AAEL009225-RA
AaegL5_2	VEuPathDB	mRNA	112665800	112686104	.	+	.	ID=AAEL026651-RA;geneID=AAEL026651
AaegL5_2	VEuPathDB	exon	112665800	112666255	.	+	.	Parent=AAEL026651-RA
AaegL5_2	VEuPathDB	exon	112667808	112668514	.	+	.	Parent=AAEL026651-RA
AaegL5_2	VEuPathDB	exon	112685108	112686104	.	+	.	Parent=AAEL026651-RA
AaegL5_2	VEuPathDB	CDS	112666059	112666255	.	+	0	Parent=AAEL026651-RA
AaegL5_2	VEuPathDB	CDS	112667808	112668514	.	+	1	Parent=AAEL026651-RA
AaegL5_2	VEuPathDB	CDS	112685108	112685862	.	+	2	Parent=AAEL026651-RA
AaegL5_2	VEuPathDB	mRNA	112665800	112721542	.	+	.	ID=AAEL026651-RB;geneID=AAEL026651
AaegL5_2	VEuPathDB	exon	112665800	112666255	.	+	.	Parent=AAEL026651-RB
AaegL5_2	VEuPathDB	exon	112667808	112668514	.	+	.	Parent=AAEL026651-RB
AaegL5_2	VEuPathDB	exon	112685108	112685926	.	+	.	Parent=AAEL026651-RB
AaegL5_2	VEuPathDB	exon	112721113	112721542	.	+	.	Parent=AAEL026651-RB
AaegL5_2	VEuPathDB	mRNA	112697743	112699191	.	-	.	ID=AAEL009218-RA;geneID=AAEL009218
AaegL5_2	VEuPathDB	exon	112697743	112699012	.	-	.	Parent=AAEL009218-RA
AaegL5_2	VEuPathDB	exon	112699079	112699191	.	-	.	Parent=AAEL009218-RA
AaegL5_2	VEuPathDB	CDS	112697918	112698859	.	-	0	Parent=AAEL009218-RA
AaegL5_2	VEuPathDB	mRNA	112731907	112733860	.	-	.	ID=AAEL021011-RB;geneID=AAEL021011
AaegL5_2	VEuPathDB	exon	112731907	112732422	.	-	.	Parent=AAEL021011-RB
AaegL5_2	VEuPathDB	exon	112733273	112733662	.	-	.	Parent=AAEL021011-RB
AaegL5_2	VEuPathDB	exon	112733714	112733860	.	-	.	Parent=AAEL021011-RB
AaegL5_2	VEuPathDB	CDS	112731997	112732422	.	-	0	Parent=AAEL021011-RB
AaegL5_2	VEuPathDB	CDS	112733273	112733596	.	-	0	Parent=AAEL021011-RB
AaegL5_2	VEuPathDB	mRNA	112731907	112733862	.	-	.	ID=AAEL021011-RA;geneID=AAEL021011
AaegL5_2	VEuPathDB	exon	112731907	112732422	.	-	.	Parent=AAEL021011-RA
AaegL5_2	VEuPathDB	exon	112733273	112733649	.	-	.	Parent=AAEL021011-RA
AaegL5_2	VEuPathDB	exon	112733714	112733862	.	-	.	Parent=AAEL021011-RA
AaegL5_2	VEuPathDB	CDS	112731997	112732422	.	-	0	Parent=AAEL021011-RA
AaegL5_2	VEuPathDB	CDS	112733273	112733649	.	-	2	Parent=AAEL021011-RA
AaegL5_2	VEuPathDB	CDS	112733714	112733771	.	-	0	Parent=AAEL021011-RA
AaegL5_2	VEuPathDB	mRNA	112746154	112747570	.	+	.	ID=AAEL003354-RA;geneID=AAEL003354
AaegL5_2	VEuPathDB	exon	112746154	112747570	.	+	.	Parent=AAEL003354-RA
AaegL5_2	VEuPathDB	CDS	112746458	112747180	.	+	0	Parent=AAEL003354-RA
AaegL5_2	VEuPathDB	mRNA	112778102	112793172	.	-	.	ID=AAEL009220-RB;geneID=AAEL009220
AaegL5_2	VEuPathDB	exon	112778102	112779414	.	-	.	Parent=AAEL009220-RB
AaegL5_2	VEuPathDB	exon	112791725	112792032	.	-	.	Parent=AAEL009220-RB
AaegL5_2	VEuPathDB	exon	112792101	112793172	.	-	.	Parent=AAEL009220-RB
AaegL5_2	VEuPathDB	CDS	112778628	112779414	.	-	1	Parent=AAEL009220-RB
AaegL5_2	VEuPathDB	CDS	112791725	112792032	.	-	0	Parent=AAEL009220-RB
AaegL5_2	VEuPathDB	CDS	112792101	112792211	.	-	0	Parent=AAEL009220-RB
AaegL5_2	VEuPathDB	mRNA	112778102	112877528	.	-	.	ID=AAEL009220-RA;geneID=AAEL009220
AaegL5_2	VEuPathDB	exon	112778102	112779414	.	-	.	Parent=AAEL009220-RA
AaegL5_2	VEuPathDB	exon	112791725	112792032	.	-	.	Parent=AAEL009220-RA
AaegL5_2	VEuPathDB	exon	112876860	112877528	.	-	.	Parent=AAEL009220-RA
AaegL5_2	VEuPathDB	CDS	112778628	112779414	.	-	1	Parent=AAEL009220-RA
AaegL5_2	VEuPathDB	CDS	112791725	112792032	.	-	0	Parent=AAEL009220-RA
AaegL5_2	VEuPathDB	CDS	112876860	112877267	.	-	0	Parent=AAEL009220-RA
AaegL5_2	VEuPathDB	mRNA	112881564	112882945	.	+	.	ID=AAEL006428-RA;geneID=AAEL006428
AaegL5_2	VEuPathDB	exon	112881564	112881842	.	+	.	Parent=AAEL006428-RA
AaegL5_2	VEuPathDB	exon	112881922	112881973	.	+	.	Parent=AAEL006428-RA
AaegL5_2	VEuPathDB	exon	112882389	112882945	.	+	.	Parent=AAEL006428-RA
AaegL5_2	VEuPathDB	CDS	112881749	112881842	.	+	0	Parent=AAEL006428-RA
AaegL5_2	VEuPathDB	CDS	112881922	112881973	.	+	2	Parent=AAEL006428-RA
AaegL5_2	VEuPathDB	CDS	112882389	112882740	.	+	1	Parent=AAEL006428-RA
AaegL5_2	VEuPathDB	mRNA	112889467	112905134	.	-	.	ID=AAEL006416-RC;geneID=AAEL006416
AaegL5_2	VEuPathDB	exon	112889467	112890025	.	-	.	Parent=AAEL006416-RC
AaegL5_2	VEuPathDB	exon	112890958	112891280	.	-	.	Parent=AAEL006416-RC
AaegL5_2	VEuPathDB	exon	112891717	112891960	.	-	.	Parent=AAEL006416-RC
AaegL5_2	VEuPathDB	exon	112892552	112892619	.	-	.	Parent=AAEL006416-RC
AaegL5_2	VEuPathDB	exon	112892676	112892714	.	-	.	Parent=AAEL006416-RC
AaegL5_2	VEuPathDB	exon	112904946	112905035	.	-	.	Parent=AAEL006416-RC
AaegL5_2	VEuPathDB	exon	112905104	112905134	.	-	.	Parent=AAEL006416-RC
AaegL5_2	VEuPathDB	CDS	112889908	112890025	.	-	1	Parent=AAEL006416-RC
AaegL5_2	VEuPathDB	CDS	112890958	112891280	.	-	0	Parent=AAEL006416-RC
AaegL5_2	VEuPathDB	CDS	112891717	112891960	.	-	1	Parent=AAEL006416-RC
AaegL5_2	VEuPathDB	CDS	112892552	112892619	.	-	0	Parent=AAEL006416-RC
AaegL5_2	VEuPathDB	CDS	112892676	112892714	.	-	0	Parent=AAEL006416-RC
AaegL5_2	VEuPathDB	CDS	112904946	112904975	.	-	0	Parent=AAEL006416-RC
AaegL5_2	VEuPathDB	mRNA	112889467	112905156	.	-	.	ID=AAEL006416-RF;geneID=AAEL006416
AaegL5_2	VEuPathDB	exon	112889467	112890025	.	-	.	Parent=AAEL006416-RF
AaegL5_2	VEuPathDB	exon	112890958	112891280	.	-	.	Parent=AAEL006416-RF
AaegL5_2	VEuPathDB	exon	112891717	112891960	.	-	.	Parent=AAEL006416-RF
AaegL5_2	VEuPathDB	exon	112892552	112892619	.	-	.	Parent=AAEL006416-RF
AaegL5_2	VEuPathDB	exon	112892676	112892714	.	-	.	Parent=AAEL006416-RF
AaegL5_2	VEuPathDB	exon	112904946	112905035	.	-	.	Parent=AAEL006416-RF
AaegL5_2	VEuPathDB	exon	112905095	112905156	.	-	.	Parent=AAEL006416-RF
AaegL5_2	VEuPathDB	CDS	112889908	112890025	.	-	1	Parent=AAEL006416-RF
AaegL5_2	VEuPathDB	CDS	112890958	112891280	.	-	0	Parent=AAEL006416-RF
AaegL5_2	VEuPathDB	CDS	112891717	112891960	.	-	1	Parent=AAEL006416-RF
AaegL5_2	VEuPathDB	CDS	112892552	112892619	.	-	0	Parent=AAEL006416-RF
AaegL5_2	VEuPathDB	CDS	112892676	112892714	.	-	0	Parent=AAEL006416-RF
AaegL5_2	VEuPathDB	CDS	112904946	112904975	.	-	0	Parent=AAEL006416-RF
AaegL5_2	VEuPathDB	mRNA	112889467	112905160	.	-	.	ID=AAEL006416-RD;geneID=AAEL006416
AaegL5_2	VEuPathDB	exon	112889467	112890022	.	-	.	Parent=AAEL006416-RD
AaegL5_2	VEuPathDB	exon	112890958	112891280	.	-	.	Parent=AAEL006416-RD
AaegL5_2	VEuPathDB	exon	112891717	112891960	.	-	.	Parent=AAEL006416-RD
AaegL5_2	VEuPathDB	exon	112892552	112892619	.	-	.	Parent=AAEL006416-RD
AaegL5_2	VEuPathDB	exon	112892676	112892714	.	-	.	Parent=AAEL006416-RD
AaegL5_2	VEuPathDB	exon	112904946	112905035	.	-	.	Parent=AAEL006416-RD
AaegL5_2	VEuPathDB	exon	112905095	112905160	.	-	.	Parent=AAEL006416-RD
AaegL5_2	VEuPathDB	CDS	112889908	112890022	.	-	1	Parent=AAEL006416-RD
AaegL5_2	VEuPathDB	CDS	112890958	112891280	.	-	0	Parent=AAEL006416-RD
AaegL5_2	VEuPathDB	CDS	112891717	112891960	.	-	1	Parent=AAEL006416-RD
AaegL5_2	VEuPathDB	CDS	112892552	112892619	.	-	0	Parent=AAEL006416-RD
AaegL5_2	VEuPathDB	CDS	112892676	112892714	.	-	0	Parent=AAEL006416-RD
AaegL5_2	VEuPathDB	CDS	112904946	112904975	.	-	0	Parent=AAEL006416-RD
AaegL5_2	VEuPathDB	mRNA	112889467	112905204	.	-	.	ID=AAEL006416-RE;geneID=AAEL006416
AaegL5_2	VEuPathDB	exon	112889467	112890025	.	-	.	Parent=AAEL006416-RE
AaegL5_2	VEuPathDB	exon	112890958	112891280	.	-	.	Parent=AAEL006416-RE
AaegL5_2	VEuPathDB	exon	112891717	112891960	.	-	.	Parent=AAEL006416-RE
AaegL5_2	VEuPathDB	exon	112892552	112892619	.	-	.	Parent=AAEL006416-RE
AaegL5_2	VEuPathDB	exon	112892676	112892714	.	-	.	Parent=AAEL006416-RE
AaegL5_2	VEuPathDB	exon	112904946	112905035	.	-	.	Parent=AAEL006416-RE
AaegL5_2	VEuPathDB	exon	112905098	112905204	.	-	.	Parent=AAEL006416-RE
AaegL5_2	VEuPathDB	CDS	112889908	112890025	.	-	1	Parent=AAEL006416-RE
AaegL5_2	VEuPathDB	CDS	112890958	112891280	.	-	0	Parent=AAEL006416-RE
AaegL5_2	VEuPathDB	CDS	112891717	112891960	.	-	1	Parent=AAEL006416-RE
AaegL5_2	VEuPathDB	CDS	112892552	112892619	.	-	0	Parent=AAEL006416-RE
AaegL5_2	VEuPathDB	CDS	112892676	112892714	.	-	0	Parent=AAEL006416-RE
AaegL5_2	VEuPathDB	CDS	112904946	112904975	.	-	0	Parent=AAEL006416-RE
AaegL5_2	VEuPathDB	mRNA	112889467	112905205	.	-	.	ID=AAEL006416-RB;geneID=AAEL006416
AaegL5_2	VEuPathDB	exon	112889467	112890022	.	-	.	Parent=AAEL006416-RB
AaegL5_2	VEuPathDB	exon	112890958	112891280	.	-	.	Parent=AAEL006416-RB
AaegL5_2	VEuPathDB	exon	112891717	112891960	.	-	.	Parent=AAEL006416-RB
AaegL5_2	VEuPathDB	exon	112892552	112892619	.	-	.	Parent=AAEL006416-RB
AaegL5_2	VEuPathDB	exon	112892676	112892714	.	-	.	Parent=AAEL006416-RB
AaegL5_2	VEuPathDB	exon	112904946	112905035	.	-	.	Parent=AAEL006416-RB
AaegL5_2	VEuPathDB	exon	112905098	112905205	.	-	.	Parent=AAEL006416-RB
AaegL5_2	VEuPathDB	CDS	112889908	112890022	.	-	1	Parent=AAEL006416-RB
AaegL5_2	VEuPathDB	CDS	112890958	112891280	.	-	0	Parent=AAEL006416-RB
AaegL5_2	VEuPathDB	CDS	112891717	112891960	.	-	1	Parent=AAEL006416-RB
AaegL5_2	VEuPathDB	CDS	112892552	112892619	.	-	0	Parent=AAEL006416-RB
AaegL5_2	VEuPathDB	CDS	112892676	112892714	.	-	0	Parent=AAEL006416-RB
AaegL5_2	VEuPathDB	CDS	112904946	112904975	.	-	0	Parent=AAEL006416-RB
AaegL5_2	VEuPathDB	mRNA	112911976	112928544	.	-	.	ID=AAEL009224-RD;geneID=AAEL009224
AaegL5_2	VEuPathDB	exon	112911976	112912537	.	-	.	Parent=AAEL009224-RD
AaegL5_2	VEuPathDB	exon	112912622	112912995	.	-	.	Parent=AAEL009224-RD
AaegL5_2	VEuPathDB	exon	112927294	112927555	.	-	.	Parent=AAEL009224-RD
AaegL5_2	VEuPathDB	exon	112927920	112927984	.	-	.	Parent=AAEL009224-RD
AaegL5_2	VEuPathDB	exon	112928058	112928238	.	-	.	Parent=AAEL009224-RD
AaegL5_2	VEuPathDB	exon	112928493	112928544	.	-	.	Parent=AAEL009224-RD
AaegL5_2	VEuPathDB	CDS	112912420	112912537	.	-	1	Parent=AAEL009224-RD
AaegL5_2	VEuPathDB	CDS	112912622	112912995	.	-	0	Parent=AAEL009224-RD
AaegL5_2	VEuPathDB	CDS	112927294	112927555	.	-	1	Parent=AAEL009224-RD
AaegL5_2	VEuPathDB	CDS	112927920	112927984	.	-	0	Parent=AAEL009224-RD
AaegL5_2	VEuPathDB	CDS	112928058	112928087	.	-	0	Parent=AAEL009224-RD
AaegL5_2	VEuPathDB	mRNA	112911976	112928549	.	-	.	ID=AAEL009224-RA;geneID=AAEL009224
AaegL5_2	VEuPathDB	exon	112911976	112912537	.	-	.	Parent=AAEL009224-RA
AaegL5_2	VEuPathDB	exon	112912622	112912995	.	-	.	Parent=AAEL009224-RA
AaegL5_2	VEuPathDB	exon	112927294	112927555	.	-	.	Parent=AAEL009224-RA
AaegL5_2	VEuPathDB	exon	112927920	112927984	.	-	.	Parent=AAEL009224-RA
AaegL5_2	VEuPathDB	exon	112928058	112928549	.	-	.	Parent=AAEL009224-RA
AaegL5_2	VEuPathDB	CDS	112912420	112912537	.	-	1	Parent=AAEL009224-RA
AaegL5_2	VEuPathDB	CDS	112912622	112912995	.	-	0	Parent=AAEL009224-RA
AaegL5_2	VEuPathDB	CDS	112927294	112927555	.	-	1	Parent=AAEL009224-RA
AaegL5_2	VEuPathDB	CDS	112927920	112927984	.	-	0	Parent=AAEL009224-RA
AaegL5_2	VEuPathDB	CDS	112928058	112928087	.	-	0	Parent=AAEL009224-RA
AaegL5_2	VEuPathDB	mRNA	112911976	112928549	.	-	.	ID=AAEL009224-RB;geneID=AAEL009224
AaegL5_2	VEuPathDB	exon	112911976	112912534	.	-	.	Parent=AAEL009224-RB
AaegL5_2	VEuPathDB	exon	112912622	112912995	.	-	.	Parent=AAEL009224-RB
AaegL5_2	VEuPathDB	exon	112927294	112927555	.	-	.	Parent=AAEL009224-RB
AaegL5_2	VEuPathDB	exon	112927920	112927984	.	-	.	Parent=AAEL009224-RB
AaegL5_2	VEuPathDB	exon	112928058	112928549	.	-	.	Parent=AAEL009224-RB
AaegL5_2	VEuPathDB	CDS	112912420	112912534	.	-	1	Parent=AAEL009224-RB
AaegL5_2	VEuPathDB	CDS	112912622	112912995	.	-	0	Parent=AAEL009224-RB
AaegL5_2	VEuPathDB	CDS	112927294	112927555	.	-	1	Parent=AAEL009224-RB
AaegL5_2	VEuPathDB	CDS	112927920	112927984	.	-	0	Parent=AAEL009224-RB
AaegL5_2	VEuPathDB	CDS	112928058	112928087	.	-	0	Parent=AAEL009224-RB
AaegL5_2	VEuPathDB	mRNA	112911976	112928549	.	-	.	ID=AAEL009224-RC;geneID=AAEL009224
AaegL5_2	VEuPathDB	exon	112911976	112912537	.	-	.	Parent=AAEL009224-RC
AaegL5_2	VEuPathDB	exon	112912622	112912995	.	-	.	Parent=AAEL009224-RC
AaegL5_2	VEuPathDB	exon	112927294	112927555	.	-	.	Parent=AAEL009224-RC
AaegL5_2	VEuPathDB	exon	112927920	112927984	.	-	.	Parent=AAEL009224-RC
AaegL5_2	VEuPathDB	exon	112928058	112928238	.	-	.	Parent=AAEL009224-RC
AaegL5_2	VEuPathDB	exon	112928336	112928549	.	-	.	Parent=AAEL009224-RC
AaegL5_2	VEuPathDB	CDS	112912420	112912537	.	-	1	Parent=AAEL009224-RC
AaegL5_2	VEuPathDB	CDS	112912622	112912995	.	-	0	Parent=AAEL009224-RC
AaegL5_2	VEuPathDB	CDS	112927294	112927555	.	-	1	Parent=AAEL009224-RC
AaegL5_2	VEuPathDB	CDS	112927920	112927984	.	-	0	Parent=AAEL009224-RC
AaegL5_2	VEuPathDB	CDS	112928058	112928087	.	-	0	Parent=AAEL009224-RC
AaegL5_2	VEuPathDB	mRNA	112980244	112985662	.	-	.	ID=AAEL028066-RA;geneID=AAEL028066
AaegL5_2	VEuPathDB	exon	112980244	112981099	.	-	.	Parent=AAEL028066-RA
AaegL5_2	VEuPathDB	exon	112985557	112985662	.	-	.	Parent=AAEL028066-RA
AaegL5_2	VEuPathDB	CDS	112980327	112981099	.	-	2	Parent=AAEL028066-RA
AaegL5_2	VEuPathDB	CDS	112985557	112985662	.	-	0	Parent=AAEL028066-RA
AaegL5_2	VEuPathDB	lnc_RNA	113049547	113050572	.	+	.	ID=AAEL023669-RA;geneID=AAEL023669
AaegL5_2	VEuPathDB	exon	113049547	113049841	.	+	.	Parent=AAEL023669-RA
AaegL5_2	VEuPathDB	exon	113049905	113050572	.	+	.	Parent=AAEL023669-RA
AaegL5_2	VEuPathDB	mRNA	113095692	113101533	.	-	.	ID=AAEL009230-RB;geneID=AAEL009230
AaegL5_2	VEuPathDB	exon	113095692	113097296	.	-	.	Parent=AAEL009230-RB
AaegL5_2	VEuPathDB	exon	113097459	113097622	.	-	.	Parent=AAEL009230-RB
AaegL5_2	VEuPathDB	exon	113101392	113101533	.	-	.	Parent=AAEL009230-RB
AaegL5_2	VEuPathDB	CDS	113095692	113097296	.	-	0	Parent=AAEL009230-RB
AaegL5_2	VEuPathDB	CDS	113097459	113097622	.	-	2	Parent=AAEL009230-RB
AaegL5_2	VEuPathDB	CDS	113101392	113101533	.	-	0	Parent=AAEL009230-RB
AaegL5_2	VEuPathDB	lnc_RNA	113328761	113331749	.	-	.	ID=AAEL022501-RA;geneID=AAEL022501
AaegL5_2	VEuPathDB	exon	113328761	113330920	.	-	.	Parent=AAEL022501-RA
AaegL5_2	VEuPathDB	exon	113331001	113331749	.	-	.	Parent=AAEL022501-RA
AaegL5_2	VEuPathDB	lnc_RNA	113331878	113338243	.	-	.	ID=AAEL027015-RA;geneID=AAEL027015
AaegL5_2	VEuPathDB	exon	113331878	113333218	.	-	.	Parent=AAEL027015-RA
AaegL5_2	VEuPathDB	exon	113334207	113338243	.	-	.	Parent=AAEL027015-RA
AaegL5_2	VEuPathDB	mRNA	113356740	113357524	.	-	.	ID=AAEL021942-RA;geneID=AAEL021942
AaegL5_2	VEuPathDB	exon	113356740	113356744	.	-	.	Parent=AAEL021942-RA
AaegL5_2	VEuPathDB	exon	113356897	113357524	.	-	.	Parent=AAEL021942-RA
AaegL5_2	VEuPathDB	CDS	113356740	113356744	.	-	2	Parent=AAEL021942-RA
AaegL5_2	VEuPathDB	CDS	113356897	113357524	.	-	0	Parent=AAEL021942-RA
AaegL5_2	VEuPathDB	mRNA	113657006	113658070	.	-	.	ID=AAEL006953-RA;geneID=AAEL006953
AaegL5_2	VEuPathDB	exon	113657006	113657942	.	-	.	Parent=AAEL006953-RA
AaegL5_2	VEuPathDB	exon	113658003	113658070	.	-	.	Parent=AAEL006953-RA
AaegL5_2	VEuPathDB	CDS	113657095	113657942	.	-	2	Parent=AAEL006953-RA
AaegL5_2	VEuPathDB	CDS	113658003	113658009	.	-	0	Parent=AAEL006953-RA
AaegL5_2	VEuPathDB	mRNA	113783889	113785422	.	-	.	ID=AAEL023878-RA;geneID=AAEL023878
AaegL5_2	VEuPathDB	exon	113783889	113783899	.	-	.	Parent=AAEL023878-RA
AaegL5_2	VEuPathDB	exon	113785056	113785422	.	-	.	Parent=AAEL023878-RA
AaegL5_2	VEuPathDB	CDS	113783889	113783899	.	-	2	Parent=AAEL023878-RA
AaegL5_2	VEuPathDB	CDS	113785056	113785422	.	-	0	Parent=AAEL023878-RA
AaegL5_2	VEuPathDB	mRNA	113794685	113795266	.	-	.	ID=AAEL005192-RA;geneID=AAEL005192
AaegL5_2	VEuPathDB	exon	113794685	113795119	.	-	.	Parent=AAEL005192-RA
AaegL5_2	VEuPathDB	exon	113795188	113795266	.	-	.	Parent=AAEL005192-RA
AaegL5_2	VEuPathDB	CDS	113794776	113795119	.	-	2	Parent=AAEL005192-RA
AaegL5_2	VEuPathDB	CDS	113795188	113795194	.	-	0	Parent=AAEL005192-RA
AaegL5_2	VEuPathDB	mRNA	113806119	113807172	.	-	.	ID=AAEL005212-RA;geneID=AAEL005212
AaegL5_2	VEuPathDB	exon	113806119	113806949	.	-	.	Parent=AAEL005212-RA
AaegL5_2	VEuPathDB	exon	113807024	113807172	.	-	.	Parent=AAEL005212-RA
AaegL5_2	VEuPathDB	CDS	113806306	113806949	.	-	2	Parent=AAEL005212-RA
AaegL5_2	VEuPathDB	CDS	113807024	113807030	.	-	0	Parent=AAEL005212-RA
AaegL5_2	VEuPathDB	pseudogenic_transcript	113966989	113990458	.	-	.	ID=AAEL022950-RA;geneID=AAEL022950
AaegL5_2	VEuPathDB	exon	113966989	113967042	.	-	.	Parent=AAEL022950-RA
AaegL5_2	VEuPathDB	exon	113967464	113967561	.	-	.	Parent=AAEL022950-RA
AaegL5_2	VEuPathDB	exon	113967773	113968295	.	-	.	Parent=AAEL022950-RA
AaegL5_2	VEuPathDB	exon	113990424	113990458	.	-	.	Parent=AAEL022950-RA
AaegL5_2	VEuPathDB	mRNA	114019231	114020331	.	+	.	ID=AAEL021372-RA;geneID=AAEL021372
AaegL5_2	VEuPathDB	exon	114019231	114019320	.	+	.	Parent=AAEL021372-RA
AaegL5_2	VEuPathDB	exon	114019381	114020331	.	+	.	Parent=AAEL021372-RA
AaegL5_2	VEuPathDB	CDS	114019314	114019320	.	+	0	Parent=AAEL021372-RA
AaegL5_2	VEuPathDB	CDS	114019381	114020243	.	+	2	Parent=AAEL021372-RA
AaegL5_2	VEuPathDB	mRNA	114159238	114178850	.	+	.	ID=AAEL024541-RA;geneID=AAEL024541
AaegL5_2	VEuPathDB	exon	114159238	114159325	.	+	.	Parent=AAEL024541-RA
AaegL5_2	VEuPathDB	exon	114176762	114178850	.	+	.	Parent=AAEL024541-RA
AaegL5_2	VEuPathDB	CDS	114159238	114159325	.	+	0	Parent=AAEL024541-RA
AaegL5_2	VEuPathDB	CDS	114176762	114178227	.	+	2	Parent=AAEL024541-RA
AaegL5_2	VEuPathDB	lnc_RNA	114389309	114392516	.	-	.	ID=AAEL026832-RA;geneID=AAEL026832
AaegL5_2	VEuPathDB	exon	114389309	114389799	.	-	.	Parent=AAEL026832-RA
AaegL5_2	VEuPathDB	exon	114391561	114391629	.	-	.	Parent=AAEL026832-RA
AaegL5_2	VEuPathDB	exon	114392273	114392516	.	-	.	Parent=AAEL026832-RA
AaegL5_2	VEuPathDB	pseudogenic_transcript	114498030	114500116	.	-	.	ID=AAEL026302-RA;geneID=AAEL026302
AaegL5_2	VEuPathDB	exon	114498030	114499348	.	-	.	Parent=AAEL026302-RA
AaegL5_2	VEuPathDB	exon	114500110	114500116	.	-	.	Parent=AAEL026302-RA
AaegL5_2	VEuPathDB	mRNA	114593177	114593944	.	-	.	ID=AAEL004856-RA;geneID=AAEL004856
AaegL5_2	VEuPathDB	exon	114593177	114593944	.	-	.	Parent=AAEL004856-RA
AaegL5_2	VEuPathDB	CDS	114593177	114593944	.	-	0	Parent=AAEL004856-RA
AaegL5_2	VEuPathDB	mRNA	114851311	114852333	.	+	.	ID=AAEL004841-RB;geneID=AAEL004841
AaegL5_2	VEuPathDB	exon	114851311	114851641	.	+	.	Parent=AAEL004841-RB
AaegL5_2	VEuPathDB	exon	114851694	114852136	.	+	.	Parent=AAEL004841-RB
AaegL5_2	VEuPathDB	exon	114852199	114852333	.	+	.	Parent=AAEL004841-RB
AaegL5_2	VEuPathDB	CDS	114851521	114851641	.	+	0	Parent=AAEL004841-RB
AaegL5_2	VEuPathDB	CDS	114851694	114852136	.	+	2	Parent=AAEL004841-RB
AaegL5_2	VEuPathDB	mRNA	114851311	114852369	.	+	.	ID=AAEL004841-RA;geneID=AAEL004841
AaegL5_2	VEuPathDB	exon	114851311	114851641	.	+	.	Parent=AAEL004841-RA
AaegL5_2	VEuPathDB	exon	114851694	114852132	.	+	.	Parent=AAEL004841-RA
AaegL5_2	VEuPathDB	exon	114852199	114852369	.	+	.	Parent=AAEL004841-RA
AaegL5_2	VEuPathDB	CDS	114851521	114851641	.	+	0	Parent=AAEL004841-RA
AaegL5_2	VEuPathDB	CDS	114851694	114852132	.	+	2	Parent=AAEL004841-RA
AaegL5_2	VEuPathDB	CDS	114852199	114852355	.	+	1	Parent=AAEL004841-RA
AaegL5_2	VEuPathDB	mRNA	114865496	114866405	.	+	.	ID=AAEL014713-RA;geneID=AAEL014713
AaegL5_2	VEuPathDB	exon	114865496	114866405	.	+	.	Parent=AAEL014713-RA
AaegL5_2	VEuPathDB	CDS	114865559	114866212	.	+	0	Parent=AAEL014713-RA
AaegL5_2	VEuPathDB	lnc_RNA	114898972	114899553	.	-	.	ID=AAEL023556-RA;geneID=AAEL023556
AaegL5_2	VEuPathDB	exon	114898972	114899354	.	-	.	Parent=AAEL023556-RA
AaegL5_2	VEuPathDB	exon	114899433	114899553	.	-	.	Parent=AAEL023556-RA
AaegL5_2	VEuPathDB	mRNA	114939537	114940440	.	+	.	ID=AAEL004847-RA;geneID=AAEL004847
AaegL5_2	VEuPathDB	exon	114939537	114940440	.	+	.	Parent=AAEL004847-RA
AaegL5_2	VEuPathDB	CDS	114939651	114940403	.	+	0	Parent=AAEL004847-RA
AaegL5_2	VEuPathDB	mRNA	115129605	115158233	.	-	.	ID=AAEL004840-RA;geneID=AAEL004840
AaegL5_2	VEuPathDB	exon	115129605	115130040	.	-	.	Parent=AAEL004840-RA
AaegL5_2	VEuPathDB	exon	115142612	115142921	.	-	.	Parent=AAEL004840-RA
AaegL5_2	VEuPathDB	exon	115157732	115158233	.	-	.	Parent=AAEL004840-RA
AaegL5_2	VEuPathDB	CDS	115129657	115130040	.	-	0	Parent=AAEL004840-RA
AaegL5_2	VEuPathDB	CDS	115142612	115142921	.	-	1	Parent=AAEL004840-RA
AaegL5_2	VEuPathDB	CDS	115157732	115158030	.	-	0	Parent=AAEL004840-RA
AaegL5_2	VEuPathDB	mRNA	115220834	115241792	.	+	.	ID=AAEL014960-RB;geneID=AAEL014960
AaegL5_2	VEuPathDB	exon	115220834	115221464	.	+	.	Parent=AAEL014960-RB
AaegL5_2	VEuPathDB	exon	115233195	115233636	.	+	.	Parent=AAEL014960-RB
AaegL5_2	VEuPathDB	exon	115234105	115234416	.	+	.	Parent=AAEL014960-RB
AaegL5_2	VEuPathDB	exon	115234476	115234656	.	+	.	Parent=AAEL014960-RB
AaegL5_2	VEuPathDB	exon	115241594	115241792	.	+	.	Parent=AAEL014960-RB
AaegL5_2	VEuPathDB	CDS	115221167	115221464	.	+	0	Parent=AAEL014960-RB
AaegL5_2	VEuPathDB	CDS	115233195	115233636	.	+	2	Parent=AAEL014960-RB
AaegL5_2	VEuPathDB	CDS	115234105	115234416	.	+	1	Parent=AAEL014960-RB
AaegL5_2	VEuPathDB	CDS	115234476	115234656	.	+	1	Parent=AAEL014960-RB
AaegL5_2	VEuPathDB	CDS	115241594	115241719	.	+	0	Parent=AAEL014960-RB
AaegL5_2	VEuPathDB	mRNA	115241779	115243676	.	-	.	ID=AAEL014961-RA;geneID=AAEL014961
AaegL5_2	VEuPathDB	exon	115241779	115243284	.	-	.	Parent=AAEL014961-RA
AaegL5_2	VEuPathDB	exon	115243356	115243676	.	-	.	Parent=AAEL014961-RA
AaegL5_2	VEuPathDB	CDS	115242268	115243284	.	-	0	Parent=AAEL014961-RA
AaegL5_2	VEuPathDB	CDS	115243356	115243487	.	-	0	Parent=AAEL014961-RA
AaegL5_2	VEuPathDB	lnc_RNA	115251208	115252039	.	-	.	ID=AAEL027282-RA;geneID=AAEL027282
AaegL5_2	VEuPathDB	exon	115251208	115251356	.	-	.	Parent=AAEL027282-RA
AaegL5_2	VEuPathDB	exon	115251675	115252039	.	-	.	Parent=AAEL027282-RA
AaegL5_2	VEuPathDB	mRNA	115255009	115256019	.	+	.	ID=AAEL025167-RA;geneID=AAEL025167
AaegL5_2	VEuPathDB	exon	115255009	115256019	.	+	.	Parent=AAEL025167-RA
AaegL5_2	VEuPathDB	CDS	115255009	115256019	.	+	0	Parent=AAEL025167-RA
AaegL5_2	VEuPathDB	lnc_RNA	115256143	115256861	.	+	.	ID=AAEL022635-RA;geneID=AAEL022635
AaegL5_2	VEuPathDB	exon	115256143	115256474	.	+	.	Parent=AAEL022635-RA
AaegL5_2	VEuPathDB	exon	115256544	115256861	.	+	.	Parent=AAEL022635-RA
AaegL5_2	VEuPathDB	mRNA	115257336	115257857	.	+	.	ID=AAEL004861-RA;geneID=AAEL004861
AaegL5_2	VEuPathDB	exon	115257336	115257857	.	+	.	Parent=AAEL004861-RA
AaegL5_2	VEuPathDB	CDS	115257336	115257857	.	+	0	Parent=AAEL004861-RA
AaegL5_2	VEuPathDB	lnc_RNA	115269336	115270008	.	-	.	ID=AAEL027004-RA;geneID=AAEL027004
AaegL5_2	VEuPathDB	exon	115269336	115269396	.	-	.	Parent=AAEL027004-RA
AaegL5_2	VEuPathDB	exon	115269462	115269537	.	-	.	Parent=AAEL027004-RA
AaegL5_2	VEuPathDB	exon	115269597	115270008	.	-	.	Parent=AAEL027004-RA
AaegL5_2	VEuPathDB	lnc_RNA	115274304	115275540	.	+	.	ID=AAEL024770-RA;geneID=AAEL024770
AaegL5_2	VEuPathDB	exon	115274304	115275153	.	+	.	Parent=AAEL024770-RA
AaegL5_2	VEuPathDB	exon	115275223	115275540	.	+	.	Parent=AAEL024770-RA
AaegL5_2	VEuPathDB	mRNA	115283847	115296685	.	-	.	ID=AAEL004855-RA;geneID=AAEL004855
AaegL5_2	VEuPathDB	exon	115283847	115284669	.	-	.	Parent=AAEL004855-RA
AaegL5_2	VEuPathDB	exon	115290637	115291133	.	-	.	Parent=AAEL004855-RA
AaegL5_2	VEuPathDB	exon	115296369	115296685	.	-	.	Parent=AAEL004855-RA
AaegL5_2	VEuPathDB	CDS	115284424	115284669	.	-	0	Parent=AAEL004855-RA
AaegL5_2	VEuPathDB	CDS	115290637	115291133	.	-	2	Parent=AAEL004855-RA
AaegL5_2	VEuPathDB	CDS	115296369	115296534	.	-	0	Parent=AAEL004855-RA
AaegL5_2	VEuPathDB	mRNA	115300839	115301723	.	-	.	ID=AAEL023436-RA;geneID=AAEL023436
AaegL5_2	VEuPathDB	exon	115300839	115301522	.	-	.	Parent=AAEL023436-RA
AaegL5_2	VEuPathDB	exon	115301613	115301723	.	-	.	Parent=AAEL023436-RA
AaegL5_2	VEuPathDB	CDS	115300839	115301522	.	-	0	Parent=AAEL023436-RA
AaegL5_2	VEuPathDB	CDS	115301613	115301723	.	-	0	Parent=AAEL023436-RA
AaegL5_2	VEuPathDB	mRNA	115326611	115343328	.	+	.	ID=AAEL004854-RA;geneID=AAEL004854
AaegL5_2	VEuPathDB	exon	115326611	115326862	.	+	.	Parent=AAEL004854-RA
AaegL5_2	VEuPathDB	exon	115327410	115327465	.	+	.	Parent=AAEL004854-RA
AaegL5_2	VEuPathDB	exon	115341911	115342249	.	+	.	Parent=AAEL004854-RA
AaegL5_2	VEuPathDB	exon	115342385	115343328	.	+	.	Parent=AAEL004854-RA
AaegL5_2	VEuPathDB	CDS	115326841	115326862	.	+	0	Parent=AAEL004854-RA
AaegL5_2	VEuPathDB	CDS	115327410	115327465	.	+	2	Parent=AAEL004854-RA
AaegL5_2	VEuPathDB	CDS	115341911	115342249	.	+	0	Parent=AAEL004854-RA
AaegL5_2	VEuPathDB	CDS	115342385	115342573	.	+	0	Parent=AAEL004854-RA
AaegL5_2	VEuPathDB	mRNA	115348560	115359636	.	-	.	ID=AAEL004832-RC;geneID=AAEL004832
AaegL5_2	VEuPathDB	exon	115348560	115349970	.	-	.	Parent=AAEL004832-RC
AaegL5_2	VEuPathDB	exon	115358832	115359519	.	-	.	Parent=AAEL004832-RC
AaegL5_2	VEuPathDB	exon	115359583	115359636	.	-	.	Parent=AAEL004832-RC
AaegL5_2	VEuPathDB	CDS	115348835	115349970	.	-	2	Parent=AAEL004832-RC
AaegL5_2	VEuPathDB	CDS	115358832	115359519	.	-	0	Parent=AAEL004832-RC
AaegL5_2	VEuPathDB	CDS	115359583	115359606	.	-	0	Parent=AAEL004832-RC
AaegL5_2	VEuPathDB	mRNA	115348560	115359683	.	-	.	ID=AAEL004832-RA;geneID=AAEL004832
AaegL5_2	VEuPathDB	exon	115348560	115349970	.	-	.	Parent=AAEL004832-RA
AaegL5_2	VEuPathDB	exon	115358832	115359495	.	-	.	Parent=AAEL004832-RA
AaegL5_2	VEuPathDB	exon	115359583	115359683	.	-	.	Parent=AAEL004832-RA
AaegL5_2	VEuPathDB	CDS	115348835	115349970	.	-	2	Parent=AAEL004832-RA
AaegL5_2	VEuPathDB	CDS	115358832	115359495	.	-	0	Parent=AAEL004832-RA
AaegL5_2	VEuPathDB	CDS	115359583	115359606	.	-	0	Parent=AAEL004832-RA
AaegL5_2	VEuPathDB	mRNA	115348560	115369467	.	-	.	ID=AAEL004832-RB;geneID=AAEL004832
AaegL5_2	VEuPathDB	exon	115348560	115349970	.	-	.	Parent=AAEL004832-RB
AaegL5_2	VEuPathDB	exon	115358832	115359495	.	-	.	Parent=AAEL004832-RB
AaegL5_2	VEuPathDB	exon	115369385	115369467	.	-	.	Parent=AAEL004832-RB
AaegL5_2	VEuPathDB	CDS	115348835	115349970	.	-	2	Parent=AAEL004832-RB
AaegL5_2	VEuPathDB	CDS	115358832	115359480	.	-	0	Parent=AAEL004832-RB
AaegL5_2	VEuPathDB	mRNA	115368885	115425096	.	+	.	ID=AAEL004839-RC;geneID=AAEL004839
AaegL5_2	VEuPathDB	exon	115368885	115369173	.	+	.	Parent=AAEL004839-RC
AaegL5_2	VEuPathDB	exon	115369786	115370214	.	+	.	Parent=AAEL004839-RC
AaegL5_2	VEuPathDB	exon	115389960	115390077	.	+	.	Parent=AAEL004839-RC
AaegL5_2	VEuPathDB	exon	115390150	115390360	.	+	.	Parent=AAEL004839-RC
AaegL5_2	VEuPathDB	exon	115390412	115390475	.	+	.	Parent=AAEL004839-RC
AaegL5_2	VEuPathDB	exon	115390562	115390652	.	+	.	Parent=AAEL004839-RC
AaegL5_2	VEuPathDB	exon	115390753	115390917	.	+	.	Parent=AAEL004839-RC
AaegL5_2	VEuPathDB	exon	115390983	115391124	.	+	.	Parent=AAEL004839-RC
AaegL5_2	VEuPathDB	exon	115399868	115402473	.	+	.	Parent=AAEL004839-RC
AaegL5_2	VEuPathDB	exon	115424002	115425096	.	+	.	Parent=AAEL004839-RC
AaegL5_2	VEuPathDB	CDS	115369991	115370214	.	+	0	Parent=AAEL004839-RC
AaegL5_2	VEuPathDB	CDS	115389960	115390077	.	+	1	Parent=AAEL004839-RC
AaegL5_2	VEuPathDB	CDS	115390150	115390360	.	+	0	Parent=AAEL004839-RC
AaegL5_2	VEuPathDB	CDS	115390412	115390475	.	+	2	Parent=AAEL004839-RC
AaegL5_2	VEuPathDB	CDS	115390562	115390652	.	+	1	Parent=AAEL004839-RC
AaegL5_2	VEuPathDB	CDS	115390753	115390917	.	+	0	Parent=AAEL004839-RC
AaegL5_2	VEuPathDB	CDS	115390983	115391124	.	+	0	Parent=AAEL004839-RC
AaegL5_2	VEuPathDB	CDS	115399868	115402473	.	+	2	Parent=AAEL004839-RC
AaegL5_2	VEuPathDB	CDS	115424002	115424307	.	+	0	Parent=AAEL004839-RC
AaegL5_2	VEuPathDB	mRNA	115368885	115425096	.	+	.	ID=AAEL004839-RD;geneID=AAEL004839
AaegL5_2	VEuPathDB	exon	115368885	115369075	.	+	.	Parent=AAEL004839-RD
AaegL5_2	VEuPathDB	exon	115369786	115370214	.	+	.	Parent=AAEL004839-RD
AaegL5_2	VEuPathDB	exon	115389960	115390077	.	+	.	Parent=AAEL004839-RD
AaegL5_2	VEuPathDB	exon	115390150	115390360	.	+	.	Parent=AAEL004839-RD
AaegL5_2	VEuPathDB	exon	115390412	115390475	.	+	.	Parent=AAEL004839-RD
AaegL5_2	VEuPathDB	exon	115390562	115390652	.	+	.	Parent=AAEL004839-RD
AaegL5_2	VEuPathDB	exon	115390753	115390917	.	+	.	Parent=AAEL004839-RD
AaegL5_2	VEuPathDB	exon	115390983	115391124	.	+	.	Parent=AAEL004839-RD
AaegL5_2	VEuPathDB	exon	115399868	115402473	.	+	.	Parent=AAEL004839-RD
AaegL5_2	VEuPathDB	exon	115424002	115425096	.	+	.	Parent=AAEL004839-RD
AaegL5_2	VEuPathDB	CDS	115369991	115370214	.	+	0	Parent=AAEL004839-RD
AaegL5_2	VEuPathDB	CDS	115389960	115390077	.	+	1	Parent=AAEL004839-RD
AaegL5_2	VEuPathDB	CDS	115390150	115390360	.	+	0	Parent=AAEL004839-RD
AaegL5_2	VEuPathDB	CDS	115390412	115390475	.	+	2	Parent=AAEL004839-RD
AaegL5_2	VEuPathDB	CDS	115390562	115390652	.	+	1	Parent=AAEL004839-RD
AaegL5_2	VEuPathDB	CDS	115390753	115390917	.	+	0	Parent=AAEL004839-RD
AaegL5_2	VEuPathDB	CDS	115390983	115391124	.	+	0	Parent=AAEL004839-RD
AaegL5_2	VEuPathDB	CDS	115399868	115402473	.	+	2	Parent=AAEL004839-RD
AaegL5_2	VEuPathDB	CDS	115424002	115424307	.	+	0	Parent=AAEL004839-RD
AaegL5_2	VEuPathDB	mRNA	115368885	115425096	.	+	.	ID=AAEL004839-RF;geneID=AAEL004839
AaegL5_2	VEuPathDB	exon	115368885	115369376	.	+	.	Parent=AAEL004839-RF
AaegL5_2	VEuPathDB	exon	115369786	115370214	.	+	.	Parent=AAEL004839-RF
AaegL5_2	VEuPathDB	exon	115389960	115390077	.	+	.	Parent=AAEL004839-RF
AaegL5_2	VEuPathDB	exon	115390150	115390360	.	+	.	Parent=AAEL004839-RF
AaegL5_2	VEuPathDB	exon	115390412	115390475	.	+	.	Parent=AAEL004839-RF
AaegL5_2	VEuPathDB	exon	115390562	115390652	.	+	.	Parent=AAEL004839-RF
AaegL5_2	VEuPathDB	exon	115390753	115390917	.	+	.	Parent=AAEL004839-RF
AaegL5_2	VEuPathDB	exon	115390983	115391124	.	+	.	Parent=AAEL004839-RF
AaegL5_2	VEuPathDB	exon	115399868	115402473	.	+	.	Parent=AAEL004839-RF
AaegL5_2	VEuPathDB	exon	115424002	115425096	.	+	.	Parent=AAEL004839-RF
AaegL5_2	VEuPathDB	CDS	115369991	115370214	.	+	0	Parent=AAEL004839-RF
AaegL5_2	VEuPathDB	CDS	115389960	115390077	.	+	1	Parent=AAEL004839-RF
AaegL5_2	VEuPathDB	CDS	115390150	115390360	.	+	0	Parent=AAEL004839-RF
AaegL5_2	VEuPathDB	CDS	115390412	115390475	.	+	2	Parent=AAEL004839-RF
AaegL5_2	VEuPathDB	CDS	115390562	115390652	.	+	1	Parent=AAEL004839-RF
AaegL5_2	VEuPathDB	CDS	115390753	115390917	.	+	0	Parent=AAEL004839-RF
AaegL5_2	VEuPathDB	CDS	115390983	115391124	.	+	0	Parent=AAEL004839-RF
AaegL5_2	VEuPathDB	CDS	115399868	115402473	.	+	2	Parent=AAEL004839-RF
AaegL5_2	VEuPathDB	CDS	115424002	115424307	.	+	0	Parent=AAEL004839-RF
AaegL5_2	VEuPathDB	mRNA	115368887	115425096	.	+	.	ID=AAEL004839-RE;geneID=AAEL004839
AaegL5_2	VEuPathDB	exon	115368887	115370214	.	+	.	Parent=AAEL004839-RE
AaegL5_2	VEuPathDB	exon	115389960	115390077	.	+	.	Parent=AAEL004839-RE
AaegL5_2	VEuPathDB	exon	115390150	115390360	.	+	.	Parent=AAEL004839-RE
AaegL5_2	VEuPathDB	exon	115390430	115390475	.	+	.	Parent=AAEL004839-RE
AaegL5_2	VEuPathDB	exon	115390562	115390652	.	+	.	Parent=AAEL004839-RE
AaegL5_2	VEuPathDB	exon	115390753	115390917	.	+	.	Parent=AAEL004839-RE
AaegL5_2	VEuPathDB	exon	115390983	115391124	.	+	.	Parent=AAEL004839-RE
AaegL5_2	VEuPathDB	exon	115399868	115402473	.	+	.	Parent=AAEL004839-RE
AaegL5_2	VEuPathDB	exon	115424002	115425096	.	+	.	Parent=AAEL004839-RE
AaegL5_2	VEuPathDB	CDS	115369991	115370214	.	+	0	Parent=AAEL004839-RE
AaegL5_2	VEuPathDB	CDS	115389960	115390077	.	+	1	Parent=AAEL004839-RE
AaegL5_2	VEuPathDB	CDS	115390150	115390360	.	+	0	Parent=AAEL004839-RE
AaegL5_2	VEuPathDB	CDS	115390430	115390475	.	+	2	Parent=AAEL004839-RE
AaegL5_2	VEuPathDB	CDS	115390562	115390652	.	+	1	Parent=AAEL004839-RE
AaegL5_2	VEuPathDB	CDS	115390753	115390917	.	+	0	Parent=AAEL004839-RE
AaegL5_2	VEuPathDB	CDS	115390983	115391124	.	+	0	Parent=AAEL004839-RE
AaegL5_2	VEuPathDB	CDS	115399868	115402473	.	+	2	Parent=AAEL004839-RE
AaegL5_2	VEuPathDB	CDS	115424002	115424307	.	+	0	Parent=AAEL004839-RE
AaegL5_2	VEuPathDB	mRNA	115369438	115403012	.	+	.	ID=AAEL004839-RB;geneID=AAEL004839
AaegL5_2	VEuPathDB	exon	115369438	115370214	.	+	.	Parent=AAEL004839-RB
AaegL5_2	VEuPathDB	exon	115389960	115390077	.	+	.	Parent=AAEL004839-RB
AaegL5_2	VEuPathDB	exon	115390150	115390360	.	+	.	Parent=AAEL004839-RB
AaegL5_2	VEuPathDB	exon	115390412	115390475	.	+	.	Parent=AAEL004839-RB
AaegL5_2	VEuPathDB	exon	115390562	115390652	.	+	.	Parent=AAEL004839-RB
AaegL5_2	VEuPathDB	exon	115390753	115390917	.	+	.	Parent=AAEL004839-RB
AaegL5_2	VEuPathDB	exon	115390983	115391124	.	+	.	Parent=AAEL004839-RB
AaegL5_2	VEuPathDB	exon	115399868	115402473	.	+	.	Parent=AAEL004839-RB
AaegL5_2	VEuPathDB	exon	115402532	115403012	.	+	.	Parent=AAEL004839-RB
AaegL5_2	VEuPathDB	CDS	115369991	115370214	.	+	0	Parent=AAEL004839-RB
AaegL5_2	VEuPathDB	CDS	115389960	115390077	.	+	1	Parent=AAEL004839-RB
AaegL5_2	VEuPathDB	CDS	115390150	115390360	.	+	0	Parent=AAEL004839-RB
AaegL5_2	VEuPathDB	CDS	115390412	115390475	.	+	2	Parent=AAEL004839-RB
AaegL5_2	VEuPathDB	CDS	115390562	115390652	.	+	1	Parent=AAEL004839-RB
AaegL5_2	VEuPathDB	CDS	115390753	115390917	.	+	0	Parent=AAEL004839-RB
AaegL5_2	VEuPathDB	CDS	115390983	115391124	.	+	0	Parent=AAEL004839-RB
AaegL5_2	VEuPathDB	CDS	115399868	115402473	.	+	2	Parent=AAEL004839-RB
AaegL5_2	VEuPathDB	CDS	115402532	115402543	.	+	0	Parent=AAEL004839-RB
AaegL5_2	VEuPathDB	mRNA	115449961	115458438	.	+	.	ID=AAEL004846-RD;geneID=AAEL004846
AaegL5_2	VEuPathDB	exon	115449961	115450059	.	+	.	Parent=AAEL004846-RD
AaegL5_2	VEuPathDB	exon	115450171	115450304	.	+	.	Parent=AAEL004846-RD
AaegL5_2	VEuPathDB	exon	115450408	115450674	.	+	.	Parent=AAEL004846-RD
AaegL5_2	VEuPathDB	exon	115457817	115458438	.	+	.	Parent=AAEL004846-RD
AaegL5_2	VEuPathDB	CDS	115450268	115450304	.	+	0	Parent=AAEL004846-RD
AaegL5_2	VEuPathDB	CDS	115450408	115450674	.	+	2	Parent=AAEL004846-RD
AaegL5_2	VEuPathDB	CDS	115457817	115458106	.	+	2	Parent=AAEL004846-RD
AaegL5_2	VEuPathDB	mRNA	115450036	115458438	.	+	.	ID=AAEL004846-RC;geneID=AAEL004846
AaegL5_2	VEuPathDB	exon	115450036	115450304	.	+	.	Parent=AAEL004846-RC
AaegL5_2	VEuPathDB	exon	115450408	115450674	.	+	.	Parent=AAEL004846-RC
AaegL5_2	VEuPathDB	exon	115457817	115458438	.	+	.	Parent=AAEL004846-RC
AaegL5_2	VEuPathDB	CDS	115450268	115450304	.	+	0	Parent=AAEL004846-RC
AaegL5_2	VEuPathDB	CDS	115450408	115450674	.	+	2	Parent=AAEL004846-RC
AaegL5_2	VEuPathDB	CDS	115457817	115458106	.	+	2	Parent=AAEL004846-RC
AaegL5_2	VEuPathDB	mRNA	115450717	115460454	.	-	.	ID=AAEL004843-RB;geneID=AAEL004843
AaegL5_2	VEuPathDB	exon	115450717	115450734	.	-	.	Parent=AAEL004843-RB
AaegL5_2	VEuPathDB	exon	115458478	115458619	.	-	.	Parent=AAEL004843-RB
AaegL5_2	VEuPathDB	exon	115459145	115460137	.	-	.	Parent=AAEL004843-RB
AaegL5_2	VEuPathDB	exon	115460208	115460454	.	-	.	Parent=AAEL004843-RB
AaegL5_2	VEuPathDB	CDS	115458490	115458619	.	-	1	Parent=AAEL004843-RB
AaegL5_2	VEuPathDB	CDS	115459145	115460137	.	-	1	Parent=AAEL004843-RB
AaegL5_2	VEuPathDB	CDS	115460208	115460287	.	-	0	Parent=AAEL004843-RB
AaegL5_2	VEuPathDB	mRNA	115458291	115460453	.	-	.	ID=AAEL004843-RC;geneID=AAEL004843
AaegL5_2	VEuPathDB	exon	115458291	115458619	.	-	.	Parent=AAEL004843-RC
AaegL5_2	VEuPathDB	exon	115459145	115460137	.	-	.	Parent=AAEL004843-RC
AaegL5_2	VEuPathDB	exon	115460208	115460453	.	-	.	Parent=AAEL004843-RC
AaegL5_2	VEuPathDB	CDS	115458490	115458619	.	-	1	Parent=AAEL004843-RC
AaegL5_2	VEuPathDB	CDS	115459145	115460137	.	-	1	Parent=AAEL004843-RC
AaegL5_2	VEuPathDB	CDS	115460208	115460287	.	-	0	Parent=AAEL004843-RC
AaegL5_2	VEuPathDB	lnc_RNA	115460670	115462379	.	-	.	ID=AAEL024728-RA;geneID=AAEL024728
AaegL5_2	VEuPathDB	exon	115460670	115460867	.	-	.	Parent=AAEL024728-RA
AaegL5_2	VEuPathDB	exon	115460933	115462379	.	-	.	Parent=AAEL024728-RA
AaegL5_2	VEuPathDB	lnc_RNA	115460670	115462380	.	-	.	ID=AAEL024728-RB;geneID=AAEL024728
AaegL5_2	VEuPathDB	exon	115460670	115460867	.	-	.	Parent=AAEL024728-RB
AaegL5_2	VEuPathDB	exon	115460933	115461785	.	-	.	Parent=AAEL024728-RB
AaegL5_2	VEuPathDB	exon	115461847	115462380	.	-	.	Parent=AAEL024728-RB
AaegL5_2	VEuPathDB	lnc_RNA	115460670	115462380	.	-	.	ID=AAEL024728-RC;geneID=AAEL024728
AaegL5_2	VEuPathDB	exon	115460670	115460867	.	-	.	Parent=AAEL024728-RC
AaegL5_2	VEuPathDB	exon	115460933	115461602	.	-	.	Parent=AAEL024728-RC
AaegL5_2	VEuPathDB	exon	115461669	115462380	.	-	.	Parent=AAEL024728-RC
AaegL5_2	VEuPathDB	mRNA	115463331	115465902	.	-	.	ID=AAEL023530-RA;geneID=AAEL023530
AaegL5_2	VEuPathDB	exon	115463331	115463952	.	-	.	Parent=AAEL023530-RA
AaegL5_2	VEuPathDB	exon	115465811	115465902	.	-	.	Parent=AAEL023530-RA
AaegL5_2	VEuPathDB	CDS	115463663	115463952	.	-	2	Parent=AAEL023530-RA
AaegL5_2	VEuPathDB	CDS	115465811	115465823	.	-	0	Parent=AAEL023530-RA
AaegL5_2	VEuPathDB	mRNA	115497446	115518270	.	-	.	ID=AAEL004844-RB;geneID=AAEL004844
AaegL5_2	VEuPathDB	exon	115497446	115499350	.	-	.	Parent=AAEL004844-RB
AaegL5_2	VEuPathDB	exon	115505941	115505963	.	-	.	Parent=AAEL004844-RB
AaegL5_2	VEuPathDB	exon	115506055	115506174	.	-	.	Parent=AAEL004844-RB
AaegL5_2	VEuPathDB	exon	115506247	115506487	.	-	.	Parent=AAEL004844-RB
AaegL5_2	VEuPathDB	exon	115507939	115508486	.	-	.	Parent=AAEL004844-RB
AaegL5_2	VEuPathDB	exon	115508558	115508693	.	-	.	Parent=AAEL004844-RB
AaegL5_2	VEuPathDB	exon	115508763	115509846	.	-	.	Parent=AAEL004844-RB
AaegL5_2	VEuPathDB	exon	115517400	115517629	.	-	.	Parent=AAEL004844-RB
AaegL5_2	VEuPathDB	exon	115517782	115518270	.	-	.	Parent=AAEL004844-RB
AaegL5_2	VEuPathDB	CDS	115498691	115499350	.	-	0	Parent=AAEL004844-RB
AaegL5_2	VEuPathDB	CDS	115505941	115505963	.	-	2	Parent=AAEL004844-RB
AaegL5_2	VEuPathDB	CDS	115506055	115506174	.	-	2	Parent=AAEL004844-RB
AaegL5_2	VEuPathDB	CDS	115506247	115506487	.	-	0	Parent=AAEL004844-RB
AaegL5_2	VEuPathDB	CDS	115507939	115508486	.	-	2	Parent=AAEL004844-RB
AaegL5_2	VEuPathDB	CDS	115508558	115508693	.	-	0	Parent=AAEL004844-RB
AaegL5_2	VEuPathDB	CDS	115508763	115509846	.	-	1	Parent=AAEL004844-RB
AaegL5_2	VEuPathDB	CDS	115517400	115517629	.	-	0	Parent=AAEL004844-RB
AaegL5_2	VEuPathDB	CDS	115517782	115517802	.	-	0	Parent=AAEL004844-RB
AaegL5_2	VEuPathDB	mRNA	115497446	115527774	.	-	.	ID=AAEL004844-RC;geneID=AAEL004844
AaegL5_2	VEuPathDB	exon	115497446	115499350	.	-	.	Parent=AAEL004844-RC
AaegL5_2	VEuPathDB	exon	115505941	115505963	.	-	.	Parent=AAEL004844-RC
AaegL5_2	VEuPathDB	exon	115506055	115506174	.	-	.	Parent=AAEL004844-RC
AaegL5_2	VEuPathDB	exon	115506247	115506487	.	-	.	Parent=AAEL004844-RC
AaegL5_2	VEuPathDB	exon	115507939	115508486	.	-	.	Parent=AAEL004844-RC
AaegL5_2	VEuPathDB	exon	115508558	115508693	.	-	.	Parent=AAEL004844-RC
AaegL5_2	VEuPathDB	exon	115508763	115509846	.	-	.	Parent=AAEL004844-RC
AaegL5_2	VEuPathDB	exon	115517400	115517629	.	-	.	Parent=AAEL004844-RC
AaegL5_2	VEuPathDB	exon	115527551	115527774	.	-	.	Parent=AAEL004844-RC
AaegL5_2	VEuPathDB	CDS	115498691	115499350	.	-	0	Parent=AAEL004844-RC
AaegL5_2	VEuPathDB	CDS	115505941	115505963	.	-	2	Parent=AAEL004844-RC
AaegL5_2	VEuPathDB	CDS	115506055	115506174	.	-	2	Parent=AAEL004844-RC
AaegL5_2	VEuPathDB	CDS	115506247	115506487	.	-	0	Parent=AAEL004844-RC
AaegL5_2	VEuPathDB	CDS	115507939	115508486	.	-	2	Parent=AAEL004844-RC
AaegL5_2	VEuPathDB	CDS	115508558	115508693	.	-	0	Parent=AAEL004844-RC
AaegL5_2	VEuPathDB	CDS	115508763	115509846	.	-	1	Parent=AAEL004844-RC
AaegL5_2	VEuPathDB	CDS	115517400	115517629	.	-	0	Parent=AAEL004844-RC
AaegL5_2	VEuPathDB	CDS	115527551	115527613	.	-	0	Parent=AAEL004844-RC
AaegL5_2	VEuPathDB	mRNA	115534084	115562850	.	-	.	ID=AAEL019740-RA;geneID=AAEL019740
AaegL5_2	VEuPathDB	exon	115534084	115544958	.	-	.	Parent=AAEL019740-RA
AaegL5_2	VEuPathDB	exon	115549338	115549527	.	-	.	Parent=AAEL019740-RA
AaegL5_2	VEuPathDB	exon	115549599	115549815	.	-	.	Parent=AAEL019740-RA
AaegL5_2	VEuPathDB	exon	115549878	115550072	.	-	.	Parent=AAEL019740-RA
AaegL5_2	VEuPathDB	exon	115550135	115550674	.	-	.	Parent=AAEL019740-RA
AaegL5_2	VEuPathDB	exon	115562832	115562850	.	-	.	Parent=AAEL019740-RA
AaegL5_2	VEuPathDB	CDS	115534805	115544958	.	-	2	Parent=AAEL019740-RA
AaegL5_2	VEuPathDB	CDS	115549338	115549527	.	-	0	Parent=AAEL019740-RA
AaegL5_2	VEuPathDB	CDS	115549599	115549815	.	-	1	Parent=AAEL019740-RA
AaegL5_2	VEuPathDB	CDS	115549878	115550072	.	-	1	Parent=AAEL019740-RA
AaegL5_2	VEuPathDB	CDS	115550135	115550370	.	-	0	Parent=AAEL019740-RA
AaegL5_2	VEuPathDB	mRNA	115534084	115582569	.	-	.	ID=AAEL019740-RB;geneID=AAEL019740
AaegL5_2	VEuPathDB	exon	115534084	115544958	.	-	.	Parent=AAEL019740-RB
AaegL5_2	VEuPathDB	exon	115549338	115549527	.	-	.	Parent=AAEL019740-RB
AaegL5_2	VEuPathDB	exon	115549599	115549815	.	-	.	Parent=AAEL019740-RB
AaegL5_2	VEuPathDB	exon	115549878	115550072	.	-	.	Parent=AAEL019740-RB
AaegL5_2	VEuPathDB	exon	115550135	115550674	.	-	.	Parent=AAEL019740-RB
AaegL5_2	VEuPathDB	exon	115563058	115563181	.	-	.	Parent=AAEL019740-RB
AaegL5_2	VEuPathDB	exon	115582101	115582569	.	-	.	Parent=AAEL019740-RB
AaegL5_2	VEuPathDB	CDS	115534805	115544958	.	-	2	Parent=AAEL019740-RB
AaegL5_2	VEuPathDB	CDS	115549338	115549527	.	-	0	Parent=AAEL019740-RB
AaegL5_2	VEuPathDB	CDS	115549599	115549815	.	-	1	Parent=AAEL019740-RB
AaegL5_2	VEuPathDB	CDS	115549878	115550072	.	-	1	Parent=AAEL019740-RB
AaegL5_2	VEuPathDB	CDS	115550135	115550370	.	-	0	Parent=AAEL019740-RB
AaegL5_2	VEuPathDB	mRNA	115534084	115595192	.	-	.	ID=AAEL019740-RC;geneID=AAEL019740
AaegL5_2	VEuPathDB	exon	115534084	115544958	.	-	.	Parent=AAEL019740-RC
AaegL5_2	VEuPathDB	exon	115549338	115549527	.	-	.	Parent=AAEL019740-RC
AaegL5_2	VEuPathDB	exon	115549599	115549815	.	-	.	Parent=AAEL019740-RC
AaegL5_2	VEuPathDB	exon	115549878	115550072	.	-	.	Parent=AAEL019740-RC
AaegL5_2	VEuPathDB	exon	115550135	115550674	.	-	.	Parent=AAEL019740-RC
AaegL5_2	VEuPathDB	exon	115563058	115563181	.	-	.	Parent=AAEL019740-RC
AaegL5_2	VEuPathDB	exon	115594219	115595192	.	-	.	Parent=AAEL019740-RC
AaegL5_2	VEuPathDB	CDS	115534805	115544958	.	-	2	Parent=AAEL019740-RC
AaegL5_2	VEuPathDB	CDS	115549338	115549527	.	-	0	Parent=AAEL019740-RC
AaegL5_2	VEuPathDB	CDS	115549599	115549815	.	-	1	Parent=AAEL019740-RC
AaegL5_2	VEuPathDB	CDS	115549878	115550072	.	-	1	Parent=AAEL019740-RC
AaegL5_2	VEuPathDB	CDS	115550135	115550370	.	-	0	Parent=AAEL019740-RC
AaegL5_2	VEuPathDB	mRNA	115599981	115621616	.	+	.	ID=AAEL004852-RB;geneID=AAEL004852
AaegL5_2	VEuPathDB	exon	115599981	115600182	.	+	.	Parent=AAEL004852-RB
AaegL5_2	VEuPathDB	exon	115600251	115600624	.	+	.	Parent=AAEL004852-RB
AaegL5_2	VEuPathDB	exon	115617065	115617600	.	+	.	Parent=AAEL004852-RB
AaegL5_2	VEuPathDB	exon	115618041	115618418	.	+	.	Parent=AAEL004852-RB
AaegL5_2	VEuPathDB	exon	115620888	115621616	.	+	.	Parent=AAEL004852-RB
AaegL5_2	VEuPathDB	CDS	115600416	115600624	.	+	0	Parent=AAEL004852-RB
AaegL5_2	VEuPathDB	CDS	115617065	115617600	.	+	1	Parent=AAEL004852-RB
AaegL5_2	VEuPathDB	CDS	115618041	115618418	.	+	2	Parent=AAEL004852-RB
AaegL5_2	VEuPathDB	CDS	115620888	115621045	.	+	2	Parent=AAEL004852-RB
AaegL5_2	VEuPathDB	mRNA	115609436	115621234	.	+	.	ID=AAEL004852-RC;geneID=AAEL004852
AaegL5_2	VEuPathDB	exon	115609436	115610394	.	+	.	Parent=AAEL004852-RC
AaegL5_2	VEuPathDB	exon	115617065	115617600	.	+	.	Parent=AAEL004852-RC
AaegL5_2	VEuPathDB	exon	115618041	115618418	.	+	.	Parent=AAEL004852-RC
AaegL5_2	VEuPathDB	exon	115620888	115621234	.	+	.	Parent=AAEL004852-RC
AaegL5_2	VEuPathDB	CDS	115610360	115610394	.	+	0	Parent=AAEL004852-RC
AaegL5_2	VEuPathDB	CDS	115617065	115617600	.	+	1	Parent=AAEL004852-RC
AaegL5_2	VEuPathDB	CDS	115618041	115618418	.	+	2	Parent=AAEL004852-RC
AaegL5_2	VEuPathDB	CDS	115620888	115621045	.	+	2	Parent=AAEL004852-RC
AaegL5_2	VEuPathDB	mRNA	115621523	115631730	.	-	.	ID=AAEL004853-RD;geneID=AAEL004853
AaegL5_2	VEuPathDB	exon	115621523	115621871	.	-	.	Parent=AAEL004853-RD
AaegL5_2	VEuPathDB	exon	115626993	115627874	.	-	.	Parent=AAEL004853-RD
AaegL5_2	VEuPathDB	exon	115630680	115631218	.	-	.	Parent=AAEL004853-RD
AaegL5_2	VEuPathDB	exon	115631405	115631730	.	-	.	Parent=AAEL004853-RD
AaegL5_2	VEuPathDB	CDS	115621692	115621871	.	-	0	Parent=AAEL004853-RD
AaegL5_2	VEuPathDB	CDS	115626993	115627874	.	-	0	Parent=AAEL004853-RD
AaegL5_2	VEuPathDB	CDS	115630680	115631171	.	-	0	Parent=AAEL004853-RD
AaegL5_2	VEuPathDB	mRNA	115621523	115631731	.	-	.	ID=AAEL004853-RB;geneID=AAEL004853
AaegL5_2	VEuPathDB	exon	115621523	115621871	.	-	.	Parent=AAEL004853-RB
AaegL5_2	VEuPathDB	exon	115626993	115627874	.	-	.	Parent=AAEL004853-RB
AaegL5_2	VEuPathDB	exon	115630680	115631340	.	-	.	Parent=AAEL004853-RB
AaegL5_2	VEuPathDB	exon	115631405	115631731	.	-	.	Parent=AAEL004853-RB
AaegL5_2	VEuPathDB	CDS	115621692	115621871	.	-	0	Parent=AAEL004853-RB
AaegL5_2	VEuPathDB	CDS	115626993	115627874	.	-	0	Parent=AAEL004853-RB
AaegL5_2	VEuPathDB	CDS	115630680	115631171	.	-	0	Parent=AAEL004853-RB
AaegL5_2	VEuPathDB	mRNA	115621523	115631731	.	-	.	ID=AAEL004853-RC;geneID=AAEL004853
AaegL5_2	VEuPathDB	exon	115621523	115621871	.	-	.	Parent=AAEL004853-RC
AaegL5_2	VEuPathDB	exon	115626993	115627874	.	-	.	Parent=AAEL004853-RC
AaegL5_2	VEuPathDB	exon	115630680	115631340	.	-	.	Parent=AAEL004853-RC
AaegL5_2	VEuPathDB	exon	115631401	115631731	.	-	.	Parent=AAEL004853-RC
AaegL5_2	VEuPathDB	CDS	115621692	115621871	.	-	0	Parent=AAEL004853-RC
AaegL5_2	VEuPathDB	CDS	115626993	115627874	.	-	0	Parent=AAEL004853-RC
AaegL5_2	VEuPathDB	CDS	115630680	115631171	.	-	0	Parent=AAEL004853-RC
AaegL5_2	VEuPathDB	mRNA	115621523	115631732	.	-	.	ID=AAEL004853-RA;geneID=AAEL004853
AaegL5_2	VEuPathDB	exon	115621523	115621871	.	-	.	Parent=AAEL004853-RA
AaegL5_2	VEuPathDB	exon	115626993	115627874	.	-	.	Parent=AAEL004853-RA
AaegL5_2	VEuPathDB	exon	115630680	115631242	.	-	.	Parent=AAEL004853-RA
AaegL5_2	VEuPathDB	exon	115631405	115631732	.	-	.	Parent=AAEL004853-RA
AaegL5_2	VEuPathDB	CDS	115621692	115621871	.	-	0	Parent=AAEL004853-RA
AaegL5_2	VEuPathDB	CDS	115626993	115627874	.	-	0	Parent=AAEL004853-RA
AaegL5_2	VEuPathDB	CDS	115630680	115631171	.	-	0	Parent=AAEL004853-RA
AaegL5_2	VEuPathDB	mRNA	115621523	115631732	.	-	.	ID=AAEL004853-RE;geneID=AAEL004853
AaegL5_2	VEuPathDB	exon	115621523	115621871	.	-	.	Parent=AAEL004853-RE
AaegL5_2	VEuPathDB	exon	115626993	115627874	.	-	.	Parent=AAEL004853-RE
AaegL5_2	VEuPathDB	exon	115630680	115631239	.	-	.	Parent=AAEL004853-RE
AaegL5_2	VEuPathDB	exon	115631405	115631732	.	-	.	Parent=AAEL004853-RE
AaegL5_2	VEuPathDB	CDS	115621692	115621871	.	-	0	Parent=AAEL004853-RE
AaegL5_2	VEuPathDB	CDS	115626993	115627874	.	-	0	Parent=AAEL004853-RE
AaegL5_2	VEuPathDB	CDS	115630680	115631171	.	-	0	Parent=AAEL004853-RE
AaegL5_2	VEuPathDB	mRNA	115621523	115631732	.	-	.	ID=AAEL004853-RF;geneID=AAEL004853
AaegL5_2	VEuPathDB	exon	115621523	115621871	.	-	.	Parent=AAEL004853-RF
AaegL5_2	VEuPathDB	exon	115626993	115627874	.	-	.	Parent=AAEL004853-RF
AaegL5_2	VEuPathDB	exon	115630680	115631218	.	-	.	Parent=AAEL004853-RF
AaegL5_2	VEuPathDB	exon	115631401	115631732	.	-	.	Parent=AAEL004853-RF
AaegL5_2	VEuPathDB	CDS	115621692	115621871	.	-	0	Parent=AAEL004853-RF
AaegL5_2	VEuPathDB	CDS	115626993	115627874	.	-	0	Parent=AAEL004853-RF
AaegL5_2	VEuPathDB	CDS	115630680	115631171	.	-	0	Parent=AAEL004853-RF
AaegL5_2	VEuPathDB	mRNA	115636724	115637680	.	+	.	ID=AAEL004860-RA;geneID=AAEL004860
AaegL5_2	VEuPathDB	exon	115636724	115636980	.	+	.	Parent=AAEL004860-RA
AaegL5_2	VEuPathDB	exon	115637049	115637254	.	+	.	Parent=AAEL004860-RA
AaegL5_2	VEuPathDB	exon	115637317	115637413	.	+	.	Parent=AAEL004860-RA
AaegL5_2	VEuPathDB	exon	115637481	115637680	.	+	.	Parent=AAEL004860-RA
AaegL5_2	VEuPathDB	CDS	115636858	115636980	.	+	0	Parent=AAEL004860-RA
AaegL5_2	VEuPathDB	CDS	115637049	115637254	.	+	0	Parent=AAEL004860-RA
AaegL5_2	VEuPathDB	CDS	115637317	115637413	.	+	1	Parent=AAEL004860-RA
AaegL5_2	VEuPathDB	CDS	115637481	115637606	.	+	0	Parent=AAEL004860-RA
AaegL5_2	VEuPathDB	mRNA	115640702	115664696	.	-	.	ID=AAEL027153-RA;geneID=AAEL027153
AaegL5_2	VEuPathDB	exon	115640702	115641584	.	-	.	Parent=AAEL027153-RA
AaegL5_2	VEuPathDB	exon	115653322	115654262	.	-	.	Parent=AAEL027153-RA
AaegL5_2	VEuPathDB	exon	115654794	115655094	.	-	.	Parent=AAEL027153-RA
AaegL5_2	VEuPathDB	exon	115659295	115660574	.	-	.	Parent=AAEL027153-RA
AaegL5_2	VEuPathDB	exon	115664457	115664696	.	-	.	Parent=AAEL027153-RA
AaegL5_2	VEuPathDB	CDS	115640802	115641584	.	-	0	Parent=AAEL027153-RA
AaegL5_2	VEuPathDB	CDS	115653322	115653483	.	-	0	Parent=AAEL027153-RA
AaegL5_2	VEuPathDB	mRNA	115640702	115664696	.	-	.	ID=AAEL027153-RB;geneID=AAEL027153
AaegL5_2	VEuPathDB	exon	115640702	115641584	.	-	.	Parent=AAEL027153-RB
AaegL5_2	VEuPathDB	exon	115653322	115654262	.	-	.	Parent=AAEL027153-RB
AaegL5_2	VEuPathDB	exon	115654794	115655094	.	-	.	Parent=AAEL027153-RB
AaegL5_2	VEuPathDB	exon	115659295	115659395	.	-	.	Parent=AAEL027153-RB
AaegL5_2	VEuPathDB	exon	115659456	115660574	.	-	.	Parent=AAEL027153-RB
AaegL5_2	VEuPathDB	exon	115664457	115664696	.	-	.	Parent=AAEL027153-RB
AaegL5_2	VEuPathDB	CDS	115640802	115641584	.	-	0	Parent=AAEL027153-RB
AaegL5_2	VEuPathDB	CDS	115653322	115653483	.	-	0	Parent=AAEL027153-RB
AaegL5_2	VEuPathDB	mRNA	115678031	115707305	.	+	.	ID=AAEL020110-RB;geneID=AAEL020110
AaegL5_2	VEuPathDB	exon	115678031	115678278	.	+	.	Parent=AAEL020110-RB
AaegL5_2	VEuPathDB	exon	115690899	115691566	.	+	.	Parent=AAEL020110-RB
AaegL5_2	VEuPathDB	exon	115691629	115691830	.	+	.	Parent=AAEL020110-RB
AaegL5_2	VEuPathDB	exon	115691982	115692140	.	+	.	Parent=AAEL020110-RB
AaegL5_2	VEuPathDB	exon	115692330	115692428	.	+	.	Parent=AAEL020110-RB
AaegL5_2	VEuPathDB	exon	115693090	115693288	.	+	.	Parent=AAEL020110-RB
AaegL5_2	VEuPathDB	exon	115693434	115693759	.	+	.	Parent=AAEL020110-RB
AaegL5_2	VEuPathDB	exon	115698614	115699061	.	+	.	Parent=AAEL020110-RB
AaegL5_2	VEuPathDB	exon	115699124	115699231	.	+	.	Parent=AAEL020110-RB
AaegL5_2	VEuPathDB	exon	115704030	115707305	.	+	.	Parent=AAEL020110-RB
AaegL5_2	VEuPathDB	CDS	115690917	115691566	.	+	0	Parent=AAEL020110-RB
AaegL5_2	VEuPathDB	CDS	115691629	115691830	.	+	1	Parent=AAEL020110-RB
AaegL5_2	VEuPathDB	CDS	115691982	115692140	.	+	0	Parent=AAEL020110-RB
AaegL5_2	VEuPathDB	CDS	115692330	115692428	.	+	0	Parent=AAEL020110-RB
AaegL5_2	VEuPathDB	CDS	115693090	115693288	.	+	0	Parent=AAEL020110-RB
AaegL5_2	VEuPathDB	CDS	115693434	115693759	.	+	2	Parent=AAEL020110-RB
AaegL5_2	VEuPathDB	CDS	115698614	115699061	.	+	0	Parent=AAEL020110-RB
AaegL5_2	VEuPathDB	CDS	115699124	115699231	.	+	2	Parent=AAEL020110-RB
AaegL5_2	VEuPathDB	CDS	115704030	115704217	.	+	2	Parent=AAEL020110-RB
AaegL5_2	VEuPathDB	mRNA	115678032	115705693	.	+	.	ID=AAEL020110-RE;geneID=AAEL020110
AaegL5_2	VEuPathDB	exon	115678032	115678278	.	+	.	Parent=AAEL020110-RE
AaegL5_2	VEuPathDB	exon	115690899	115691566	.	+	.	Parent=AAEL020110-RE
AaegL5_2	VEuPathDB	exon	115691629	115691830	.	+	.	Parent=AAEL020110-RE
AaegL5_2	VEuPathDB	exon	115692330	115692428	.	+	.	Parent=AAEL020110-RE
AaegL5_2	VEuPathDB	exon	115693090	115693324	.	+	.	Parent=AAEL020110-RE
AaegL5_2	VEuPathDB	exon	115693434	115693759	.	+	.	Parent=AAEL020110-RE
AaegL5_2	VEuPathDB	exon	115698614	115699061	.	+	.	Parent=AAEL020110-RE
AaegL5_2	VEuPathDB	exon	115699124	115699231	.	+	.	Parent=AAEL020110-RE
AaegL5_2	VEuPathDB	exon	115704030	115705693	.	+	.	Parent=AAEL020110-RE
AaegL5_2	VEuPathDB	CDS	115690917	115691566	.	+	0	Parent=AAEL020110-RE
AaegL5_2	VEuPathDB	CDS	115691629	115691830	.	+	1	Parent=AAEL020110-RE
AaegL5_2	VEuPathDB	CDS	115692330	115692428	.	+	0	Parent=AAEL020110-RE
AaegL5_2	VEuPathDB	CDS	115693090	115693324	.	+	0	Parent=AAEL020110-RE
AaegL5_2	VEuPathDB	CDS	115693434	115693759	.	+	2	Parent=AAEL020110-RE
AaegL5_2	VEuPathDB	CDS	115698614	115699061	.	+	0	Parent=AAEL020110-RE
AaegL5_2	VEuPathDB	CDS	115699124	115699231	.	+	2	Parent=AAEL020110-RE
AaegL5_2	VEuPathDB	CDS	115704030	115704217	.	+	2	Parent=AAEL020110-RE
AaegL5_2	VEuPathDB	mRNA	115678032	115705693	.	+	.	ID=AAEL020110-RF;geneID=AAEL020110
AaegL5_2	VEuPathDB	exon	115678032	115678278	.	+	.	Parent=AAEL020110-RF
AaegL5_2	VEuPathDB	exon	115690899	115691566	.	+	.	Parent=AAEL020110-RF
AaegL5_2	VEuPathDB	exon	115691629	115691830	.	+	.	Parent=AAEL020110-RF
AaegL5_2	VEuPathDB	exon	115691988	115692140	.	+	.	Parent=AAEL020110-RF
AaegL5_2	VEuPathDB	exon	115692330	115692428	.	+	.	Parent=AAEL020110-RF
AaegL5_2	VEuPathDB	exon	115693090	115693324	.	+	.	Parent=AAEL020110-RF
AaegL5_2	VEuPathDB	exon	115693434	115693759	.	+	.	Parent=AAEL020110-RF
AaegL5_2	VEuPathDB	exon	115698614	115699061	.	+	.	Parent=AAEL020110-RF
AaegL5_2	VEuPathDB	exon	115699124	115699231	.	+	.	Parent=AAEL020110-RF
AaegL5_2	VEuPathDB	exon	115704030	115705693	.	+	.	Parent=AAEL020110-RF
AaegL5_2	VEuPathDB	CDS	115690917	115691566	.	+	0	Parent=AAEL020110-RF
AaegL5_2	VEuPathDB	CDS	115691629	115691830	.	+	1	Parent=AAEL020110-RF
AaegL5_2	VEuPathDB	CDS	115691988	115692140	.	+	0	Parent=AAEL020110-RF
AaegL5_2	VEuPathDB	CDS	115692330	115692428	.	+	0	Parent=AAEL020110-RF
AaegL5_2	VEuPathDB	CDS	115693090	115693324	.	+	0	Parent=AAEL020110-RF
AaegL5_2	VEuPathDB	CDS	115693434	115693759	.	+	2	Parent=AAEL020110-RF
AaegL5_2	VEuPathDB	CDS	115698614	115699061	.	+	0	Parent=AAEL020110-RF
AaegL5_2	VEuPathDB	CDS	115699124	115699231	.	+	2	Parent=AAEL020110-RF
AaegL5_2	VEuPathDB	CDS	115704030	115704217	.	+	2	Parent=AAEL020110-RF
AaegL5_2	VEuPathDB	mRNA	115678032	115705693	.	+	.	ID=AAEL020110-RG;geneID=AAEL020110
AaegL5_2	VEuPathDB	exon	115678032	115678278	.	+	.	Parent=AAEL020110-RG
AaegL5_2	VEuPathDB	exon	115690899	115691566	.	+	.	Parent=AAEL020110-RG
AaegL5_2	VEuPathDB	exon	115691629	115691830	.	+	.	Parent=AAEL020110-RG
AaegL5_2	VEuPathDB	exon	115691982	115692140	.	+	.	Parent=AAEL020110-RG
AaegL5_2	VEuPathDB	exon	115692330	115692428	.	+	.	Parent=AAEL020110-RG
AaegL5_2	VEuPathDB	exon	115693090	115693324	.	+	.	Parent=AAEL020110-RG
AaegL5_2	VEuPathDB	exon	115693434	115693759	.	+	.	Parent=AAEL020110-RG
AaegL5_2	VEuPathDB	exon	115698617	115699061	.	+	.	Parent=AAEL020110-RG
AaegL5_2	VEuPathDB	exon	115699124	115699231	.	+	.	Parent=AAEL020110-RG
AaegL5_2	VEuPathDB	exon	115704030	115705693	.	+	.	Parent=AAEL020110-RG
AaegL5_2	VEuPathDB	CDS	115690917	115691566	.	+	0	Parent=AAEL020110-RG
AaegL5_2	VEuPathDB	CDS	115691629	115691830	.	+	1	Parent=AAEL020110-RG
AaegL5_2	VEuPathDB	CDS	115691982	115692140	.	+	0	Parent=AAEL020110-RG
AaegL5_2	VEuPathDB	CDS	115692330	115692428	.	+	0	Parent=AAEL020110-RG
AaegL5_2	VEuPathDB	CDS	115693090	115693324	.	+	0	Parent=AAEL020110-RG
AaegL5_2	VEuPathDB	CDS	115693434	115693759	.	+	2	Parent=AAEL020110-RG
AaegL5_2	VEuPathDB	CDS	115698617	115699061	.	+	0	Parent=AAEL020110-RG
AaegL5_2	VEuPathDB	CDS	115699124	115699231	.	+	2	Parent=AAEL020110-RG
AaegL5_2	VEuPathDB	CDS	115704030	115704217	.	+	2	Parent=AAEL020110-RG
AaegL5_2	VEuPathDB	mRNA	115678033	115705693	.	+	.	ID=AAEL020110-RD;geneID=AAEL020110
AaegL5_2	VEuPathDB	exon	115678033	115678278	.	+	.	Parent=AAEL020110-RD
AaegL5_2	VEuPathDB	exon	115690899	115691566	.	+	.	Parent=AAEL020110-RD
AaegL5_2	VEuPathDB	exon	115691629	115691830	.	+	.	Parent=AAEL020110-RD
AaegL5_2	VEuPathDB	exon	115692042	115692140	.	+	.	Parent=AAEL020110-RD
AaegL5_2	VEuPathDB	exon	115692330	115692428	.	+	.	Parent=AAEL020110-RD
AaegL5_2	VEuPathDB	exon	115693090	115693324	.	+	.	Parent=AAEL020110-RD
AaegL5_2	VEuPathDB	exon	115693434	115693759	.	+	.	Parent=AAEL020110-RD
AaegL5_2	VEuPathDB	exon	115698614	115699061	.	+	.	Parent=AAEL020110-RD
AaegL5_2	VEuPathDB	exon	115699124	115699231	.	+	.	Parent=AAEL020110-RD
AaegL5_2	VEuPathDB	exon	115704030	115705693	.	+	.	Parent=AAEL020110-RD
AaegL5_2	VEuPathDB	CDS	115690917	115691566	.	+	0	Parent=AAEL020110-RD
AaegL5_2	VEuPathDB	CDS	115691629	115691830	.	+	1	Parent=AAEL020110-RD
AaegL5_2	VEuPathDB	CDS	115692042	115692140	.	+	0	Parent=AAEL020110-RD
AaegL5_2	VEuPathDB	CDS	115692330	115692428	.	+	0	Parent=AAEL020110-RD
AaegL5_2	VEuPathDB	CDS	115693090	115693324	.	+	0	Parent=AAEL020110-RD
AaegL5_2	VEuPathDB	CDS	115693434	115693759	.	+	2	Parent=AAEL020110-RD
AaegL5_2	VEuPathDB	CDS	115698614	115699061	.	+	0	Parent=AAEL020110-RD
AaegL5_2	VEuPathDB	CDS	115699124	115699231	.	+	2	Parent=AAEL020110-RD
AaegL5_2	VEuPathDB	CDS	115704030	115704217	.	+	2	Parent=AAEL020110-RD
AaegL5_2	VEuPathDB	mRNA	115678033	115707305	.	+	.	ID=AAEL020110-RA;geneID=AAEL020110
AaegL5_2	VEuPathDB	exon	115678033	115678278	.	+	.	Parent=AAEL020110-RA
AaegL5_2	VEuPathDB	exon	115690899	115691566	.	+	.	Parent=AAEL020110-RA
AaegL5_2	VEuPathDB	exon	115691629	115691830	.	+	.	Parent=AAEL020110-RA
AaegL5_2	VEuPathDB	exon	115691982	115692140	.	+	.	Parent=AAEL020110-RA
AaegL5_2	VEuPathDB	exon	115692330	115692428	.	+	.	Parent=AAEL020110-RA
AaegL5_2	VEuPathDB	exon	115693090	115693324	.	+	.	Parent=AAEL020110-RA
AaegL5_2	VEuPathDB	exon	115693434	115693759	.	+	.	Parent=AAEL020110-RA
AaegL5_2	VEuPathDB	exon	115698614	115699061	.	+	.	Parent=AAEL020110-RA
AaegL5_2	VEuPathDB	exon	115699124	115699231	.	+	.	Parent=AAEL020110-RA
AaegL5_2	VEuPathDB	exon	115704030	115707305	.	+	.	Parent=AAEL020110-RA
AaegL5_2	VEuPathDB	CDS	115690917	115691566	.	+	0	Parent=AAEL020110-RA
AaegL5_2	VEuPathDB	CDS	115691629	115691830	.	+	1	Parent=AAEL020110-RA
AaegL5_2	VEuPathDB	CDS	115691982	115692140	.	+	0	Parent=AAEL020110-RA
AaegL5_2	VEuPathDB	CDS	115692330	115692428	.	+	0	Parent=AAEL020110-RA
AaegL5_2	VEuPathDB	CDS	115693090	115693324	.	+	0	Parent=AAEL020110-RA
AaegL5_2	VEuPathDB	CDS	115693434	115693759	.	+	2	Parent=AAEL020110-RA
AaegL5_2	VEuPathDB	CDS	115698614	115699061	.	+	0	Parent=AAEL020110-RA
AaegL5_2	VEuPathDB	CDS	115699124	115699231	.	+	2	Parent=AAEL020110-RA
AaegL5_2	VEuPathDB	CDS	115704030	115704217	.	+	2	Parent=AAEL020110-RA
AaegL5_2	VEuPathDB	mRNA	115678033	115707305	.	+	.	ID=AAEL020110-RC;geneID=AAEL020110
AaegL5_2	VEuPathDB	exon	115678033	115678278	.	+	.	Parent=AAEL020110-RC
AaegL5_2	VEuPathDB	exon	115690899	115691566	.	+	.	Parent=AAEL020110-RC
AaegL5_2	VEuPathDB	exon	115691629	115691830	.	+	.	Parent=AAEL020110-RC
AaegL5_2	VEuPathDB	exon	115692048	115692140	.	+	.	Parent=AAEL020110-RC
AaegL5_2	VEuPathDB	exon	115692330	115692428	.	+	.	Parent=AAEL020110-RC
AaegL5_2	VEuPathDB	exon	115693090	115693324	.	+	.	Parent=AAEL020110-RC
AaegL5_2	VEuPathDB	exon	115693434	115693759	.	+	.	Parent=AAEL020110-RC
AaegL5_2	VEuPathDB	exon	115698614	115699061	.	+	.	Parent=AAEL020110-RC
AaegL5_2	VEuPathDB	exon	115699124	115699231	.	+	.	Parent=AAEL020110-RC
AaegL5_2	VEuPathDB	exon	115704030	115707305	.	+	.	Parent=AAEL020110-RC
AaegL5_2	VEuPathDB	CDS	115690917	115691566	.	+	0	Parent=AAEL020110-RC
AaegL5_2	VEuPathDB	CDS	115691629	115691830	.	+	1	Parent=AAEL020110-RC
AaegL5_2	VEuPathDB	CDS	115692048	115692140	.	+	0	Parent=AAEL020110-RC
AaegL5_2	VEuPathDB	CDS	115692330	115692428	.	+	0	Parent=AAEL020110-RC
AaegL5_2	VEuPathDB	CDS	115693090	115693324	.	+	0	Parent=AAEL020110-RC
AaegL5_2	VEuPathDB	CDS	115693434	115693759	.	+	2	Parent=AAEL020110-RC
AaegL5_2	VEuPathDB	CDS	115698614	115699061	.	+	0	Parent=AAEL020110-RC
AaegL5_2	VEuPathDB	CDS	115699124	115699231	.	+	2	Parent=AAEL020110-RC
AaegL5_2	VEuPathDB	CDS	115704030	115704217	.	+	2	Parent=AAEL020110-RC
AaegL5_2	VEuPathDB	mRNA	115711647	115712865	.	+	.	ID=AAEL004833-RA;geneID=AAEL004833
AaegL5_2	VEuPathDB	exon	115711647	115711892	.	+	.	Parent=AAEL004833-RA
AaegL5_2	VEuPathDB	exon	115711955	115712141	.	+	.	Parent=AAEL004833-RA
AaegL5_2	VEuPathDB	exon	115712795	115712865	.	+	.	Parent=AAEL004833-RA
AaegL5_2	VEuPathDB	CDS	115711809	115711892	.	+	0	Parent=AAEL004833-RA
AaegL5_2	VEuPathDB	CDS	115711955	115712141	.	+	0	Parent=AAEL004833-RA
AaegL5_2	VEuPathDB	CDS	115712795	115712835	.	+	2	Parent=AAEL004833-RA
AaegL5_2	VEuPathDB	mRNA	115711647	115712865	.	+	.	ID=AAEL004833-RB;geneID=AAEL004833
AaegL5_2	VEuPathDB	exon	115711647	115711892	.	+	.	Parent=AAEL004833-RB
AaegL5_2	VEuPathDB	exon	115711955	115712208	.	+	.	Parent=AAEL004833-RB
AaegL5_2	VEuPathDB	exon	115712795	115712865	.	+	.	Parent=AAEL004833-RB
AaegL5_2	VEuPathDB	CDS	115711809	115711892	.	+	0	Parent=AAEL004833-RB
AaegL5_2	VEuPathDB	CDS	115711955	115712188	.	+	0	Parent=AAEL004833-RB
AaegL5_2	VEuPathDB	mRNA	115712868	115714109	.	-	.	ID=AAEL004829-RA;geneID=AAEL004829
AaegL5_2	VEuPathDB	exon	115712868	115713141	.	-	.	Parent=AAEL004829-RA
AaegL5_2	VEuPathDB	exon	115713627	115713788	.	-	.	Parent=AAEL004829-RA
AaegL5_2	VEuPathDB	exon	115713903	115713932	.	-	.	Parent=AAEL004829-RA
AaegL5_2	VEuPathDB	exon	115714000	115714109	.	-	.	Parent=AAEL004829-RA
AaegL5_2	VEuPathDB	CDS	115712953	115713141	.	-	0	Parent=AAEL004829-RA
AaegL5_2	VEuPathDB	CDS	115713627	115713788	.	-	0	Parent=AAEL004829-RA
AaegL5_2	VEuPathDB	CDS	115713903	115713932	.	-	0	Parent=AAEL004829-RA
AaegL5_2	VEuPathDB	CDS	115714000	115714092	.	-	0	Parent=AAEL004829-RA
AaegL5_2	VEuPathDB	mRNA	115725212	115729613	.	+	.	ID=AAEL004835-RB;geneID=AAEL004835
AaegL5_2	VEuPathDB	exon	115725212	115725565	.	+	.	Parent=AAEL004835-RB
AaegL5_2	VEuPathDB	exon	115728569	115728697	.	+	.	Parent=AAEL004835-RB
AaegL5_2	VEuPathDB	exon	115728761	115729613	.	+	.	Parent=AAEL004835-RB
AaegL5_2	VEuPathDB	CDS	115725512	115725565	.	+	0	Parent=AAEL004835-RB
AaegL5_2	VEuPathDB	CDS	115728569	115728697	.	+	0	Parent=AAEL004835-RB
AaegL5_2	VEuPathDB	CDS	115728761	115728949	.	+	0	Parent=AAEL004835-RB
AaegL5_2	VEuPathDB	mRNA	115739095	115740547	.	-	.	ID=AAEL004837-RA;geneID=AAEL004837
AaegL5_2	VEuPathDB	exon	115739095	115740339	.	-	.	Parent=AAEL004837-RA
AaegL5_2	VEuPathDB	exon	115740396	115740547	.	-	.	Parent=AAEL004837-RA
AaegL5_2	VEuPathDB	CDS	115739359	115740270	.	-	0	Parent=AAEL004837-RA
AaegL5_2	VEuPathDB	mRNA	115756751	115782942	.	-	.	ID=AAEL027319-RA;geneID=AAEL027319
AaegL5_2	VEuPathDB	exon	115756751	115757918	.	-	.	Parent=AAEL027319-RA
AaegL5_2	VEuPathDB	exon	115758077	115758655	.	-	.	Parent=AAEL027319-RA
AaegL5_2	VEuPathDB	exon	115759524	115759829	.	-	.	Parent=AAEL027319-RA
AaegL5_2	VEuPathDB	exon	115759889	115760239	.	-	.	Parent=AAEL027319-RA
AaegL5_2	VEuPathDB	exon	115782036	115782942	.	-	.	Parent=AAEL027319-RA
AaegL5_2	VEuPathDB	CDS	115757091	115757918	.	-	0	Parent=AAEL027319-RA
AaegL5_2	VEuPathDB	CDS	115758077	115758655	.	-	0	Parent=AAEL027319-RA
AaegL5_2	VEuPathDB	CDS	115759524	115759829	.	-	0	Parent=AAEL027319-RA
AaegL5_2	VEuPathDB	CDS	115759889	115760239	.	-	0	Parent=AAEL027319-RA
AaegL5_2	VEuPathDB	CDS	115782036	115782113	.	-	0	Parent=AAEL027319-RA
AaegL5_2	VEuPathDB	mRNA	115794189	115795235	.	+	.	ID=AAEL014169-RB;geneID=AAEL014169
AaegL5_2	VEuPathDB	exon	115794189	115794343	.	+	.	Parent=AAEL014169-RB
AaegL5_2	VEuPathDB	exon	115794403	115794599	.	+	.	Parent=AAEL014169-RB
AaegL5_2	VEuPathDB	exon	115795100	115795235	.	+	.	Parent=AAEL014169-RB
AaegL5_2	VEuPathDB	CDS	115794298	115794343	.	+	0	Parent=AAEL014169-RB
AaegL5_2	VEuPathDB	CDS	115794403	115794599	.	+	2	Parent=AAEL014169-RB
AaegL5_2	VEuPathDB	CDS	115795100	115795108	.	+	0	Parent=AAEL014169-RB
AaegL5_2	VEuPathDB	mRNA	115794190	115795250	.	+	.	ID=AAEL014169-RA;geneID=AAEL014169
AaegL5_2	VEuPathDB	exon	115794190	115794343	.	+	.	Parent=AAEL014169-RA
AaegL5_2	VEuPathDB	exon	115794403	115794599	.	+	.	Parent=AAEL014169-RA
AaegL5_2	VEuPathDB	exon	115795129	115795250	.	+	.	Parent=AAEL014169-RA
AaegL5_2	VEuPathDB	CDS	115794298	115794343	.	+	0	Parent=AAEL014169-RA
AaegL5_2	VEuPathDB	CDS	115794403	115794599	.	+	2	Parent=AAEL014169-RA
AaegL5_2	VEuPathDB	CDS	115795129	115795164	.	+	0	Parent=AAEL014169-RA
AaegL5_2	VEuPathDB	mRNA	115799099	115800089	.	-	.	ID=AAEL014170-RA;geneID=AAEL014170
AaegL5_2	VEuPathDB	exon	115799099	115799882	.	-	.	Parent=AAEL014170-RA
AaegL5_2	VEuPathDB	exon	115799940	115800089	.	-	.	Parent=AAEL014170-RA
AaegL5_2	VEuPathDB	CDS	115799208	115799882	.	-	0	Parent=AAEL014170-RA
AaegL5_2	VEuPathDB	CDS	115799940	115799960	.	-	0	Parent=AAEL014170-RA
AaegL5_2	VEuPathDB	mRNA	115815163	115829083	.	+	.	ID=AAEL014171-RA;geneID=AAEL014171
AaegL5_2	VEuPathDB	exon	115815163	115815572	.	+	.	Parent=AAEL014171-RA
AaegL5_2	VEuPathDB	exon	115828385	115828474	.	+	.	Parent=AAEL014171-RA
AaegL5_2	VEuPathDB	exon	115828544	115829083	.	+	.	Parent=AAEL014171-RA
AaegL5_2	VEuPathDB	CDS	115815367	115815572	.	+	0	Parent=AAEL014171-RA
AaegL5_2	VEuPathDB	CDS	115828385	115828474	.	+	1	Parent=AAEL014171-RA
AaegL5_2	VEuPathDB	CDS	115828544	115828928	.	+	1	Parent=AAEL014171-RA
AaegL5_2	VEuPathDB	mRNA	115829246	115882912	.	-	.	ID=AAEL024195-RC;geneID=AAEL024195
AaegL5_2	VEuPathDB	exon	115829246	115830517	.	-	.	Parent=AAEL024195-RC
AaegL5_2	VEuPathDB	exon	115841778	115842117	.	-	.	Parent=AAEL024195-RC
AaegL5_2	VEuPathDB	exon	115842191	115842370	.	-	.	Parent=AAEL024195-RC
AaegL5_2	VEuPathDB	exon	115842433	115842696	.	-	.	Parent=AAEL024195-RC
AaegL5_2	VEuPathDB	exon	115847169	115847228	.	-	.	Parent=AAEL024195-RC
AaegL5_2	VEuPathDB	exon	115847523	115847819	.	-	.	Parent=AAEL024195-RC
AaegL5_2	VEuPathDB	exon	115847877	115850376	.	-	.	Parent=AAEL024195-RC
AaegL5_2	VEuPathDB	exon	115882836	115882912	.	-	.	Parent=AAEL024195-RC
AaegL5_2	VEuPathDB	CDS	115830513	115830517	.	-	2	Parent=AAEL024195-RC
AaegL5_2	VEuPathDB	CDS	115841778	115842117	.	-	0	Parent=AAEL024195-RC
AaegL5_2	VEuPathDB	CDS	115842191	115842370	.	-	0	Parent=AAEL024195-RC
AaegL5_2	VEuPathDB	CDS	115842433	115842696	.	-	0	Parent=AAEL024195-RC
AaegL5_2	VEuPathDB	CDS	115847169	115847228	.	-	0	Parent=AAEL024195-RC
AaegL5_2	VEuPathDB	CDS	115847523	115847819	.	-	0	Parent=AAEL024195-RC
AaegL5_2	VEuPathDB	CDS	115847877	115850285	.	-	0	Parent=AAEL024195-RC
AaegL5_2	VEuPathDB	mRNA	115829246	115883818	.	-	.	ID=AAEL024195-RA;geneID=AAEL024195
AaegL5_2	VEuPathDB	exon	115829246	115830517	.	-	.	Parent=AAEL024195-RA
AaegL5_2	VEuPathDB	exon	115841778	115842117	.	-	.	Parent=AAEL024195-RA
AaegL5_2	VEuPathDB	exon	115842191	115842370	.	-	.	Parent=AAEL024195-RA
AaegL5_2	VEuPathDB	exon	115842433	115842696	.	-	.	Parent=AAEL024195-RA
AaegL5_2	VEuPathDB	exon	115847169	115847228	.	-	.	Parent=AAEL024195-RA
AaegL5_2	VEuPathDB	exon	115847523	115847819	.	-	.	Parent=AAEL024195-RA
AaegL5_2	VEuPathDB	exon	115847877	115850376	.	-	.	Parent=AAEL024195-RA
AaegL5_2	VEuPathDB	exon	115883431	115883818	.	-	.	Parent=AAEL024195-RA
AaegL5_2	VEuPathDB	CDS	115830513	115830517	.	-	2	Parent=AAEL024195-RA
AaegL5_2	VEuPathDB	CDS	115841778	115842117	.	-	0	Parent=AAEL024195-RA
AaegL5_2	VEuPathDB	CDS	115842191	115842370	.	-	0	Parent=AAEL024195-RA
AaegL5_2	VEuPathDB	CDS	115842433	115842696	.	-	0	Parent=AAEL024195-RA
AaegL5_2	VEuPathDB	CDS	115847169	115847228	.	-	0	Parent=AAEL024195-RA
AaegL5_2	VEuPathDB	CDS	115847523	115847819	.	-	0	Parent=AAEL024195-RA
AaegL5_2	VEuPathDB	CDS	115847877	115850285	.	-	0	Parent=AAEL024195-RA
AaegL5_2	VEuPathDB	mRNA	115829246	115883818	.	-	.	ID=AAEL024195-RF;geneID=AAEL024195
AaegL5_2	VEuPathDB	exon	115829246	115830517	.	-	.	Parent=AAEL024195-RF
AaegL5_2	VEuPathDB	exon	115841778	115842117	.	-	.	Parent=AAEL024195-RF
AaegL5_2	VEuPathDB	exon	115842191	115842370	.	-	.	Parent=AAEL024195-RF
AaegL5_2	VEuPathDB	exon	115842433	115842696	.	-	.	Parent=AAEL024195-RF
AaegL5_2	VEuPathDB	exon	115847592	115847819	.	-	.	Parent=AAEL024195-RF
AaegL5_2	VEuPathDB	exon	115847877	115850376	.	-	.	Parent=AAEL024195-RF
AaegL5_2	VEuPathDB	exon	115883431	115883818	.	-	.	Parent=AAEL024195-RF
AaegL5_2	VEuPathDB	CDS	115830513	115830517	.	-	2	Parent=AAEL024195-RF
AaegL5_2	VEuPathDB	CDS	115841778	115842117	.	-	0	Parent=AAEL024195-RF
AaegL5_2	VEuPathDB	CDS	115842191	115842370	.	-	0	Parent=AAEL024195-RF
AaegL5_2	VEuPathDB	CDS	115842433	115842696	.	-	0	Parent=AAEL024195-RF
AaegL5_2	VEuPathDB	CDS	115847592	115847819	.	-	0	Parent=AAEL024195-RF
AaegL5_2	VEuPathDB	CDS	115847877	115850285	.	-	0	Parent=AAEL024195-RF
AaegL5_2	VEuPathDB	mRNA	115829246	115883818	.	-	.	ID=AAEL024195-RG;geneID=AAEL024195
AaegL5_2	VEuPathDB	exon	115829246	115830517	.	-	.	Parent=AAEL024195-RG
AaegL5_2	VEuPathDB	exon	115841778	115842117	.	-	.	Parent=AAEL024195-RG
AaegL5_2	VEuPathDB	exon	115842191	115842370	.	-	.	Parent=AAEL024195-RG
AaegL5_2	VEuPathDB	exon	115842433	115842696	.	-	.	Parent=AAEL024195-RG
AaegL5_2	VEuPathDB	exon	115847169	115847228	.	-	.	Parent=AAEL024195-RG
AaegL5_2	VEuPathDB	exon	115847592	115847819	.	-	.	Parent=AAEL024195-RG
AaegL5_2	VEuPathDB	exon	115847877	115850376	.	-	.	Parent=AAEL024195-RG
AaegL5_2	VEuPathDB	exon	115883431	115883818	.	-	.	Parent=AAEL024195-RG
AaegL5_2	VEuPathDB	CDS	115830513	115830517	.	-	2	Parent=AAEL024195-RG
AaegL5_2	VEuPathDB	CDS	115841778	115842117	.	-	0	Parent=AAEL024195-RG
AaegL5_2	VEuPathDB	CDS	115842191	115842370	.	-	0	Parent=AAEL024195-RG
AaegL5_2	VEuPathDB	CDS	115842433	115842696	.	-	0	Parent=AAEL024195-RG
AaegL5_2	VEuPathDB	CDS	115847169	115847228	.	-	0	Parent=AAEL024195-RG
AaegL5_2	VEuPathDB	CDS	115847592	115847819	.	-	0	Parent=AAEL024195-RG
AaegL5_2	VEuPathDB	CDS	115847877	115850285	.	-	0	Parent=AAEL024195-RG
AaegL5_2	VEuPathDB	mRNA	115829246	115883819	.	-	.	ID=AAEL024195-RD;geneID=AAEL024195
AaegL5_2	VEuPathDB	exon	115829246	115830517	.	-	.	Parent=AAEL024195-RD
AaegL5_2	VEuPathDB	exon	115841778	115842117	.	-	.	Parent=AAEL024195-RD
AaegL5_2	VEuPathDB	exon	115842191	115842370	.	-	.	Parent=AAEL024195-RD
AaegL5_2	VEuPathDB	exon	115842433	115842696	.	-	.	Parent=AAEL024195-RD
AaegL5_2	VEuPathDB	exon	115847169	115847228	.	-	.	Parent=AAEL024195-RD
AaegL5_2	VEuPathDB	exon	115847523	115847819	.	-	.	Parent=AAEL024195-RD
AaegL5_2	VEuPathDB	exon	115847877	115850376	.	-	.	Parent=AAEL024195-RD
AaegL5_2	VEuPathDB	exon	115883657	115883819	.	-	.	Parent=AAEL024195-RD
AaegL5_2	VEuPathDB	CDS	115830513	115830517	.	-	2	Parent=AAEL024195-RD
AaegL5_2	VEuPathDB	CDS	115841778	115842117	.	-	0	Parent=AAEL024195-RD
AaegL5_2	VEuPathDB	CDS	115842191	115842370	.	-	0	Parent=AAEL024195-RD
AaegL5_2	VEuPathDB	CDS	115842433	115842696	.	-	0	Parent=AAEL024195-RD
AaegL5_2	VEuPathDB	CDS	115847169	115847228	.	-	0	Parent=AAEL024195-RD
AaegL5_2	VEuPathDB	CDS	115847523	115847819	.	-	0	Parent=AAEL024195-RD
AaegL5_2	VEuPathDB	CDS	115847877	115850285	.	-	0	Parent=AAEL024195-RD
AaegL5_2	VEuPathDB	mRNA	115829880	115883810	.	-	.	ID=AAEL024195-RB;geneID=AAEL024195
AaegL5_2	VEuPathDB	exon	115829880	115830517	.	-	.	Parent=AAEL024195-RB
AaegL5_2	VEuPathDB	exon	115841778	115842117	.	-	.	Parent=AAEL024195-RB
AaegL5_2	VEuPathDB	exon	115842191	115842370	.	-	.	Parent=AAEL024195-RB
AaegL5_2	VEuPathDB	exon	115842433	115842696	.	-	.	Parent=AAEL024195-RB
AaegL5_2	VEuPathDB	exon	115847523	115847819	.	-	.	Parent=AAEL024195-RB
AaegL5_2	VEuPathDB	exon	115847877	115850376	.	-	.	Parent=AAEL024195-RB
AaegL5_2	VEuPathDB	exon	115883431	115883810	.	-	.	Parent=AAEL024195-RB
AaegL5_2	VEuPathDB	CDS	115830513	115830517	.	-	2	Parent=AAEL024195-RB
AaegL5_2	VEuPathDB	CDS	115841778	115842117	.	-	0	Parent=AAEL024195-RB
AaegL5_2	VEuPathDB	CDS	115842191	115842370	.	-	0	Parent=AAEL024195-RB
AaegL5_2	VEuPathDB	CDS	115842433	115842696	.	-	0	Parent=AAEL024195-RB
AaegL5_2	VEuPathDB	CDS	115847523	115847819	.	-	0	Parent=AAEL024195-RB
AaegL5_2	VEuPathDB	CDS	115847877	115850285	.	-	0	Parent=AAEL024195-RB
AaegL5_2	VEuPathDB	mRNA	115830088	115883801	.	-	.	ID=AAEL024195-RE;geneID=AAEL024195
AaegL5_2	VEuPathDB	exon	115830088	115830517	.	-	.	Parent=AAEL024195-RE
AaegL5_2	VEuPathDB	exon	115841778	115842117	.	-	.	Parent=AAEL024195-RE
AaegL5_2	VEuPathDB	exon	115842191	115842370	.	-	.	Parent=AAEL024195-RE
AaegL5_2	VEuPathDB	exon	115842433	115842696	.	-	.	Parent=AAEL024195-RE
AaegL5_2	VEuPathDB	exon	115847523	115847819	.	-	.	Parent=AAEL024195-RE
AaegL5_2	VEuPathDB	exon	115847877	115850376	.	-	.	Parent=AAEL024195-RE
AaegL5_2	VEuPathDB	exon	115883657	115883801	.	-	.	Parent=AAEL024195-RE
AaegL5_2	VEuPathDB	CDS	115830513	115830517	.	-	2	Parent=AAEL024195-RE
AaegL5_2	VEuPathDB	CDS	115841778	115842117	.	-	0	Parent=AAEL024195-RE
AaegL5_2	VEuPathDB	CDS	115842191	115842370	.	-	0	Parent=AAEL024195-RE
AaegL5_2	VEuPathDB	CDS	115842433	115842696	.	-	0	Parent=AAEL024195-RE
AaegL5_2	VEuPathDB	CDS	115847523	115847819	.	-	0	Parent=AAEL024195-RE
AaegL5_2	VEuPathDB	CDS	115847877	115850285	.	-	0	Parent=AAEL024195-RE
AaegL5_2	VEuPathDB	mRNA	115907668	115913311	.	-	.	ID=AAEL015425-RA;geneID=AAEL015425
AaegL5_2	VEuPathDB	exon	115907668	115908001	.	-	.	Parent=AAEL015425-RA
AaegL5_2	VEuPathDB	exon	115912857	115912986	.	-	.	Parent=AAEL015425-RA
AaegL5_2	VEuPathDB	exon	115913064	115913311	.	-	.	Parent=AAEL015425-RA
AaegL5_2	VEuPathDB	CDS	115907823	115908001	.	-	2	Parent=AAEL015425-RA
AaegL5_2	VEuPathDB	CDS	115912857	115912986	.	-	0	Parent=AAEL015425-RA
AaegL5_2	VEuPathDB	CDS	115913064	115913177	.	-	0	Parent=AAEL015425-RA
AaegL5_2	VEuPathDB	mRNA	115913613	115930616	.	+	.	ID=AAEL004859-RB;geneID=AAEL004859
AaegL5_2	VEuPathDB	exon	115913613	115913963	.	+	.	Parent=AAEL004859-RB
AaegL5_2	VEuPathDB	exon	115923261	115923780	.	+	.	Parent=AAEL004859-RB
AaegL5_2	VEuPathDB	exon	115924866	115925039	.	+	.	Parent=AAEL004859-RB
AaegL5_2	VEuPathDB	exon	115925104	115926650	.	+	.	Parent=AAEL004859-RB
AaegL5_2	VEuPathDB	exon	115928306	115928802	.	+	.	Parent=AAEL004859-RB
AaegL5_2	VEuPathDB	exon	115929345	115930616	.	+	.	Parent=AAEL004859-RB
AaegL5_2	VEuPathDB	CDS	115913876	115913963	.	+	0	Parent=AAEL004859-RB
AaegL5_2	VEuPathDB	CDS	115923261	115923780	.	+	2	Parent=AAEL004859-RB
AaegL5_2	VEuPathDB	CDS	115924866	115925039	.	+	1	Parent=AAEL004859-RB
AaegL5_2	VEuPathDB	CDS	115925104	115926650	.	+	1	Parent=AAEL004859-RB
AaegL5_2	VEuPathDB	CDS	115928306	115928802	.	+	2	Parent=AAEL004859-RB
AaegL5_2	VEuPathDB	CDS	115929345	115930301	.	+	0	Parent=AAEL004859-RB
AaegL5_2	VEuPathDB	mRNA	115941309	116481485	.	-	.	ID=AAEL004862-RB;geneID=AAEL004862
AaegL5_2	VEuPathDB	exon	115941309	115943331	.	-	.	Parent=AAEL004862-RB
AaegL5_2	VEuPathDB	exon	115948476	115948648	.	-	.	Parent=AAEL004862-RB
AaegL5_2	VEuPathDB	exon	115948719	115949197	.	-	.	Parent=AAEL004862-RB
AaegL5_2	VEuPathDB	exon	115949295	115949408	.	-	.	Parent=AAEL004862-RB
AaegL5_2	VEuPathDB	exon	115949664	115949808	.	-	.	Parent=AAEL004862-RB
AaegL5_2	VEuPathDB	exon	115968265	115968460	.	-	.	Parent=AAEL004862-RB
AaegL5_2	VEuPathDB	exon	116016270	116017058	.	-	.	Parent=AAEL004862-RB
AaegL5_2	VEuPathDB	exon	116112092	116112127	.	-	.	Parent=AAEL004862-RB
AaegL5_2	VEuPathDB	exon	116448670	116449624	.	-	.	Parent=AAEL004862-RB
AaegL5_2	VEuPathDB	exon	116460289	116460712	.	-	.	Parent=AAEL004862-RB
AaegL5_2	VEuPathDB	exon	116480182	116481485	.	-	.	Parent=AAEL004862-RB
AaegL5_2	VEuPathDB	CDS	115941745	115943331	.	-	0	Parent=AAEL004862-RB
AaegL5_2	VEuPathDB	CDS	115948476	115948648	.	-	2	Parent=AAEL004862-RB
AaegL5_2	VEuPathDB	CDS	115948719	115949197	.	-	1	Parent=AAEL004862-RB
AaegL5_2	VEuPathDB	CDS	115949295	115949408	.	-	1	Parent=AAEL004862-RB
AaegL5_2	VEuPathDB	CDS	115949664	115949808	.	-	2	Parent=AAEL004862-RB
AaegL5_2	VEuPathDB	CDS	115968265	115968460	.	-	0	Parent=AAEL004862-RB
AaegL5_2	VEuPathDB	CDS	116016270	116016404	.	-	0	Parent=AAEL004862-RB
AaegL5_2	VEuPathDB	mRNA	116266784	116268069	.	+	.	ID=AAEL020335-RA;geneID=AAEL020335
AaegL5_2	VEuPathDB	exon	116266784	116266922	.	+	.	Parent=AAEL020335-RA
AaegL5_2	VEuPathDB	exon	116267084	116267336	.	+	.	Parent=AAEL020335-RA
AaegL5_2	VEuPathDB	exon	116267394	116268069	.	+	.	Parent=AAEL020335-RA
AaegL5_2	VEuPathDB	CDS	116266784	116266922	.	+	0	Parent=AAEL020335-RA
AaegL5_2	VEuPathDB	CDS	116267084	116267336	.	+	2	Parent=AAEL020335-RA
AaegL5_2	VEuPathDB	CDS	116267394	116267931	.	+	1	Parent=AAEL020335-RA
AaegL5_2	VEuPathDB	mRNA	116496086	116509736	.	+	.	ID=AAEL004836-RB;geneID=AAEL004836
AaegL5_2	VEuPathDB	exon	116496086	116496408	.	+	.	Parent=AAEL004836-RB
AaegL5_2	VEuPathDB	exon	116496470	116496644	.	+	.	Parent=AAEL004836-RB
AaegL5_2	VEuPathDB	exon	116496700	116496819	.	+	.	Parent=AAEL004836-RB
AaegL5_2	VEuPathDB	exon	116496875	116497421	.	+	.	Parent=AAEL004836-RB
AaegL5_2	VEuPathDB	exon	116509139	116509736	.	+	.	Parent=AAEL004836-RB
AaegL5_2	VEuPathDB	CDS	116496380	116496408	.	+	0	Parent=AAEL004836-RB
AaegL5_2	VEuPathDB	CDS	116496470	116496644	.	+	1	Parent=AAEL004836-RB
AaegL5_2	VEuPathDB	CDS	116496700	116496819	.	+	0	Parent=AAEL004836-RB
AaegL5_2	VEuPathDB	CDS	116496875	116497421	.	+	0	Parent=AAEL004836-RB
AaegL5_2	VEuPathDB	CDS	116509139	116509719	.	+	2	Parent=AAEL004836-RB
AaegL5_2	VEuPathDB	mRNA	116509671	116516298	.	-	.	ID=AAEL004857-RB;geneID=AAEL004857
AaegL5_2	VEuPathDB	exon	116509671	116510653	.	-	.	Parent=AAEL004857-RB
AaegL5_2	VEuPathDB	exon	116510716	116510841	.	-	.	Parent=AAEL004857-RB
AaegL5_2	VEuPathDB	exon	116510903	116511000	.	-	.	Parent=AAEL004857-RB
AaegL5_2	VEuPathDB	exon	116515652	116515904	.	-	.	Parent=AAEL004857-RB
AaegL5_2	VEuPathDB	exon	116515969	116516298	.	-	.	Parent=AAEL004857-RB
AaegL5_2	VEuPathDB	CDS	116509901	116510653	.	-	0	Parent=AAEL004857-RB
AaegL5_2	VEuPathDB	CDS	116510716	116510841	.	-	0	Parent=AAEL004857-RB
AaegL5_2	VEuPathDB	CDS	116510903	116511000	.	-	2	Parent=AAEL004857-RB
AaegL5_2	VEuPathDB	CDS	116515652	116515904	.	-	0	Parent=AAEL004857-RB
AaegL5_2	VEuPathDB	CDS	116515969	116516088	.	-	0	Parent=AAEL004857-RB
AaegL5_2	VEuPathDB	mRNA	116529106	116548572	.	+	.	ID=AAEL022427-RA;geneID=AAEL022427
AaegL5_2	VEuPathDB	exon	116529106	116529327	.	+	.	Parent=AAEL022427-RA
AaegL5_2	VEuPathDB	exon	116529422	116529596	.	+	.	Parent=AAEL022427-RA
AaegL5_2	VEuPathDB	exon	116547210	116547329	.	+	.	Parent=AAEL022427-RA
AaegL5_2	VEuPathDB	exon	116547385	116548572	.	+	.	Parent=AAEL022427-RA
AaegL5_2	VEuPathDB	CDS	116529299	116529327	.	+	0	Parent=AAEL022427-RA
AaegL5_2	VEuPathDB	CDS	116529422	116529596	.	+	1	Parent=AAEL022427-RA
AaegL5_2	VEuPathDB	CDS	116547210	116547329	.	+	0	Parent=AAEL022427-RA
AaegL5_2	VEuPathDB	CDS	116547385	116548521	.	+	0	Parent=AAEL022427-RA
AaegL5_2	VEuPathDB	lnc_RNA	116573890	116574952	.	+	.	ID=AAEL026059-RA;geneID=AAEL026059
AaegL5_2	VEuPathDB	exon	116573890	116574074	.	+	.	Parent=AAEL026059-RA
AaegL5_2	VEuPathDB	exon	116574459	116574952	.	+	.	Parent=AAEL026059-RA
AaegL5_2	VEuPathDB	mRNA	116590041	116627466	.	+	.	ID=AAEL004247-RA;geneID=AAEL004247
AaegL5_2	VEuPathDB	exon	116590041	116590975	.	+	.	Parent=AAEL004247-RA
AaegL5_2	VEuPathDB	exon	116618570	116618744	.	+	.	Parent=AAEL004247-RA
AaegL5_2	VEuPathDB	exon	116618973	116619092	.	+	.	Parent=AAEL004247-RA
AaegL5_2	VEuPathDB	exon	116619165	116619711	.	+	.	Parent=AAEL004247-RA
AaegL5_2	VEuPathDB	exon	116626656	116626789	.	+	.	Parent=AAEL004247-RA
AaegL5_2	VEuPathDB	exon	116626852	116627466	.	+	.	Parent=AAEL004247-RA
AaegL5_2	VEuPathDB	CDS	116590947	116590975	.	+	0	Parent=AAEL004247-RA
AaegL5_2	VEuPathDB	CDS	116618570	116618744	.	+	1	Parent=AAEL004247-RA
AaegL5_2	VEuPathDB	CDS	116618973	116619092	.	+	0	Parent=AAEL004247-RA
AaegL5_2	VEuPathDB	CDS	116619165	116619711	.	+	0	Parent=AAEL004247-RA
AaegL5_2	VEuPathDB	CDS	116626656	116626789	.	+	2	Parent=AAEL004247-RA
AaegL5_2	VEuPathDB	CDS	116626852	116627319	.	+	0	Parent=AAEL004247-RA
AaegL5_2	VEuPathDB	lnc_RNA	116654226	116661891	.	-	.	ID=AAEL024620-RA;geneID=AAEL024620
AaegL5_2	VEuPathDB	exon	116654226	116654609	.	-	.	Parent=AAEL024620-RA
AaegL5_2	VEuPathDB	exon	116654720	116654867	.	-	.	Parent=AAEL024620-RA
AaegL5_2	VEuPathDB	exon	116661052	116661120	.	-	.	Parent=AAEL024620-RA
AaegL5_2	VEuPathDB	exon	116661768	116661891	.	-	.	Parent=AAEL024620-RA
AaegL5_2	VEuPathDB	mRNA	116764541	116788825	.	+	.	ID=AAEL014391-RA;geneID=AAEL014391
AaegL5_2	VEuPathDB	exon	116764541	116765242	.	+	.	Parent=AAEL014391-RA
AaegL5_2	VEuPathDB	exon	116787415	116787658	.	+	.	Parent=AAEL014391-RA
AaegL5_2	VEuPathDB	exon	116787727	116788825	.	+	.	Parent=AAEL014391-RA
AaegL5_2	VEuPathDB	CDS	116764953	116765242	.	+	0	Parent=AAEL014391-RA
AaegL5_2	VEuPathDB	CDS	116787415	116787658	.	+	1	Parent=AAEL014391-RA
AaegL5_2	VEuPathDB	CDS	116787727	116788056	.	+	0	Parent=AAEL014391-RA
AaegL5_2	VEuPathDB	mRNA	117112441	117301237	.	+	.	ID=AAEL013770-RE;geneID=AAEL013770
AaegL5_2	VEuPathDB	exon	117112441	117113858	.	+	.	Parent=AAEL013770-RE
AaegL5_2	VEuPathDB	exon	117168777	117168814	.	+	.	Parent=AAEL013770-RE
AaegL5_2	VEuPathDB	exon	117289958	117290179	.	+	.	Parent=AAEL013770-RE
AaegL5_2	VEuPathDB	exon	117290266	117290382	.	+	.	Parent=AAEL013770-RE
AaegL5_2	VEuPathDB	exon	117297332	117297370	.	+	.	Parent=AAEL013770-RE
AaegL5_2	VEuPathDB	exon	117297477	117299709	.	+	.	Parent=AAEL013770-RE
AaegL5_2	VEuPathDB	exon	117299772	117301237	.	+	.	Parent=AAEL013770-RE
AaegL5_2	VEuPathDB	CDS	117289967	117290179	.	+	0	Parent=AAEL013770-RE
AaegL5_2	VEuPathDB	CDS	117290266	117290382	.	+	0	Parent=AAEL013770-RE
AaegL5_2	VEuPathDB	CDS	117297332	117297370	.	+	0	Parent=AAEL013770-RE
AaegL5_2	VEuPathDB	CDS	117297477	117299709	.	+	0	Parent=AAEL013770-RE
AaegL5_2	VEuPathDB	CDS	117299772	117300271	.	+	2	Parent=AAEL013770-RE
AaegL5_2	VEuPathDB	mRNA	117242494	117301237	.	+	.	ID=AAEL013770-RC;geneID=AAEL013770
AaegL5_2	VEuPathDB	exon	117242494	117243280	.	+	.	Parent=AAEL013770-RC
AaegL5_2	VEuPathDB	exon	117289958	117290179	.	+	.	Parent=AAEL013770-RC
AaegL5_2	VEuPathDB	exon	117290266	117290382	.	+	.	Parent=AAEL013770-RC
AaegL5_2	VEuPathDB	exon	117297332	117297370	.	+	.	Parent=AAEL013770-RC
AaegL5_2	VEuPathDB	exon	117297477	117299709	.	+	.	Parent=AAEL013770-RC
AaegL5_2	VEuPathDB	exon	117299772	117301237	.	+	.	Parent=AAEL013770-RC
AaegL5_2	VEuPathDB	CDS	117289967	117290179	.	+	0	Parent=AAEL013770-RC
AaegL5_2	VEuPathDB	CDS	117290266	117290382	.	+	0	Parent=AAEL013770-RC
AaegL5_2	VEuPathDB	CDS	117297332	117297370	.	+	0	Parent=AAEL013770-RC
AaegL5_2	VEuPathDB	CDS	117297477	117299709	.	+	0	Parent=AAEL013770-RC
AaegL5_2	VEuPathDB	CDS	117299772	117300271	.	+	2	Parent=AAEL013770-RC
AaegL5_2	VEuPathDB	mRNA	117269067	117301237	.	+	.	ID=AAEL013770-RB;geneID=AAEL013770
AaegL5_2	VEuPathDB	exon	117269067	117269642	.	+	.	Parent=AAEL013770-RB
AaegL5_2	VEuPathDB	exon	117289958	117290179	.	+	.	Parent=AAEL013770-RB
AaegL5_2	VEuPathDB	exon	117290266	117290382	.	+	.	Parent=AAEL013770-RB
AaegL5_2	VEuPathDB	exon	117297332	117297370	.	+	.	Parent=AAEL013770-RB
AaegL5_2	VEuPathDB	exon	117297477	117299709	.	+	.	Parent=AAEL013770-RB
AaegL5_2	VEuPathDB	exon	117299772	117301237	.	+	.	Parent=AAEL013770-RB
AaegL5_2	VEuPathDB	CDS	117289967	117290179	.	+	0	Parent=AAEL013770-RB
AaegL5_2	VEuPathDB	CDS	117290266	117290382	.	+	0	Parent=AAEL013770-RB
AaegL5_2	VEuPathDB	CDS	117297332	117297370	.	+	0	Parent=AAEL013770-RB
AaegL5_2	VEuPathDB	CDS	117297477	117299709	.	+	0	Parent=AAEL013770-RB
AaegL5_2	VEuPathDB	CDS	117299772	117300271	.	+	2	Parent=AAEL013770-RB
AaegL5_2	VEuPathDB	mRNA	117269664	117301237	.	+	.	ID=AAEL013770-RD;geneID=AAEL013770
AaegL5_2	VEuPathDB	exon	117269664	117269792	.	+	.	Parent=AAEL013770-RD
AaegL5_2	VEuPathDB	exon	117289958	117290179	.	+	.	Parent=AAEL013770-RD
AaegL5_2	VEuPathDB	exon	117290266	117290382	.	+	.	Parent=AAEL013770-RD
AaegL5_2	VEuPathDB	exon	117297332	117297370	.	+	.	Parent=AAEL013770-RD
AaegL5_2	VEuPathDB	exon	117297477	117299709	.	+	.	Parent=AAEL013770-RD
AaegL5_2	VEuPathDB	exon	117299772	117301237	.	+	.	Parent=AAEL013770-RD
AaegL5_2	VEuPathDB	CDS	117289967	117290179	.	+	0	Parent=AAEL013770-RD
AaegL5_2	VEuPathDB	CDS	117290266	117290382	.	+	0	Parent=AAEL013770-RD
AaegL5_2	VEuPathDB	CDS	117297332	117297370	.	+	0	Parent=AAEL013770-RD
AaegL5_2	VEuPathDB	CDS	117297477	117299709	.	+	0	Parent=AAEL013770-RD
AaegL5_2	VEuPathDB	CDS	117299772	117300271	.	+	2	Parent=AAEL013770-RD
AaegL5_2	VEuPathDB	mRNA	117288970	117301237	.	+	.	ID=AAEL013770-RF;geneID=AAEL013770
AaegL5_2	VEuPathDB	exon	117288970	117289244	.	+	.	Parent=AAEL013770-RF
AaegL5_2	VEuPathDB	exon	117289958	117290179	.	+	.	Parent=AAEL013770-RF
AaegL5_2	VEuPathDB	exon	117290266	117290382	.	+	.	Parent=AAEL013770-RF
AaegL5_2	VEuPathDB	exon	117297332	117297370	.	+	.	Parent=AAEL013770-RF
AaegL5_2	VEuPathDB	exon	117297477	117299709	.	+	.	Parent=AAEL013770-RF
AaegL5_2	VEuPathDB	exon	117299772	117301237	.	+	.	Parent=AAEL013770-RF
AaegL5_2	VEuPathDB	CDS	117289242	117289244	.	+	0	Parent=AAEL013770-RF
AaegL5_2	VEuPathDB	CDS	117289958	117290179	.	+	0	Parent=AAEL013770-RF
AaegL5_2	VEuPathDB	CDS	117290266	117290382	.	+	0	Parent=AAEL013770-RF
AaegL5_2	VEuPathDB	CDS	117297332	117297370	.	+	0	Parent=AAEL013770-RF
AaegL5_2	VEuPathDB	CDS	117297477	117299709	.	+	0	Parent=AAEL013770-RF
AaegL5_2	VEuPathDB	CDS	117299772	117300271	.	+	2	Parent=AAEL013770-RF
AaegL5_2	VEuPathDB	lnc_RNA	117320779	117326128	.	-	.	ID=AAEL028075-RA;geneID=AAEL028075
AaegL5_2	VEuPathDB	exon	117320779	117321310	.	-	.	Parent=AAEL028075-RA
AaegL5_2	VEuPathDB	exon	117325193	117325287	.	-	.	Parent=AAEL028075-RA
AaegL5_2	VEuPathDB	exon	117325375	117325488	.	-	.	Parent=AAEL028075-RA
AaegL5_2	VEuPathDB	exon	117325570	117325682	.	-	.	Parent=AAEL028075-RA
AaegL5_2	VEuPathDB	exon	117325752	117326128	.	-	.	Parent=AAEL028075-RA
AaegL5_2	VEuPathDB	mRNA	117371384	117468705	.	+	.	ID=AAEL004259-RC;geneID=AAEL004259
AaegL5_2	VEuPathDB	exon	117371384	117371441	.	+	.	Parent=AAEL004259-RC
AaegL5_2	VEuPathDB	exon	117371552	117371702	.	+	.	Parent=AAEL004259-RC
AaegL5_2	VEuPathDB	exon	117453044	117453150	.	+	.	Parent=AAEL004259-RC
AaegL5_2	VEuPathDB	exon	117453230	117453402	.	+	.	Parent=AAEL004259-RC
AaegL5_2	VEuPathDB	exon	117453460	117453586	.	+	.	Parent=AAEL004259-RC
AaegL5_2	VEuPathDB	exon	117467766	117468705	.	+	.	Parent=AAEL004259-RC
AaegL5_2	VEuPathDB	CDS	117371696	117371702	.	+	0	Parent=AAEL004259-RC
AaegL5_2	VEuPathDB	CDS	117453044	117453150	.	+	2	Parent=AAEL004259-RC
AaegL5_2	VEuPathDB	CDS	117453230	117453402	.	+	0	Parent=AAEL004259-RC
AaegL5_2	VEuPathDB	CDS	117453460	117453586	.	+	1	Parent=AAEL004259-RC
AaegL5_2	VEuPathDB	CDS	117467766	117467771	.	+	0	Parent=AAEL004259-RC
AaegL5_2	VEuPathDB	mRNA	117415677	117468705	.	+	.	ID=AAEL004259-RB;geneID=AAEL004259
AaegL5_2	VEuPathDB	exon	117415677	117416279	.	+	.	Parent=AAEL004259-RB
AaegL5_2	VEuPathDB	exon	117453044	117453150	.	+	.	Parent=AAEL004259-RB
AaegL5_2	VEuPathDB	exon	117453230	117453402	.	+	.	Parent=AAEL004259-RB
AaegL5_2	VEuPathDB	exon	117453460	117453586	.	+	.	Parent=AAEL004259-RB
AaegL5_2	VEuPathDB	exon	117467766	117468705	.	+	.	Parent=AAEL004259-RB
AaegL5_2	VEuPathDB	CDS	117416192	117416279	.	+	0	Parent=AAEL004259-RB
AaegL5_2	VEuPathDB	CDS	117453044	117453150	.	+	2	Parent=AAEL004259-RB
AaegL5_2	VEuPathDB	CDS	117453230	117453402	.	+	0	Parent=AAEL004259-RB
AaegL5_2	VEuPathDB	CDS	117453460	117453586	.	+	1	Parent=AAEL004259-RB
AaegL5_2	VEuPathDB	CDS	117467766	117467771	.	+	0	Parent=AAEL004259-RB
AaegL5_2	VEuPathDB	mRNA	117495886	117672068	.	+	.	ID=AAEL019674-RD;geneID=AAEL019674
AaegL5_2	VEuPathDB	exon	117495886	117496377	.	+	.	Parent=AAEL019674-RD
AaegL5_2	VEuPathDB	exon	117522542	117522934	.	+	.	Parent=AAEL019674-RD
AaegL5_2	VEuPathDB	exon	117547965	117548049	.	+	.	Parent=AAEL019674-RD
AaegL5_2	VEuPathDB	exon	117548639	117548731	.	+	.	Parent=AAEL019674-RD
AaegL5_2	VEuPathDB	exon	117656133	117656239	.	+	.	Parent=AAEL019674-RD
AaegL5_2	VEuPathDB	exon	117671822	117672068	.	+	.	Parent=AAEL019674-RD
AaegL5_2	VEuPathDB	CDS	117656177	117656239	.	+	0	Parent=AAEL019674-RD
AaegL5_2	VEuPathDB	CDS	117671822	117671923	.	+	0	Parent=AAEL019674-RD
AaegL5_2	VEuPathDB	mRNA	117495886	117672068	.	+	.	ID=AAEL019674-RE;geneID=AAEL019674
AaegL5_2	VEuPathDB	exon	117495886	117496377	.	+	.	Parent=AAEL019674-RE
AaegL5_2	VEuPathDB	exon	117522542	117522934	.	+	.	Parent=AAEL019674-RE
AaegL5_2	VEuPathDB	exon	117547965	117548049	.	+	.	Parent=AAEL019674-RE
AaegL5_2	VEuPathDB	exon	117548591	117548731	.	+	.	Parent=AAEL019674-RE
AaegL5_2	VEuPathDB	exon	117656133	117656239	.	+	.	Parent=AAEL019674-RE
AaegL5_2	VEuPathDB	exon	117671822	117672068	.	+	.	Parent=AAEL019674-RE
AaegL5_2	VEuPathDB	CDS	117656177	117656239	.	+	0	Parent=AAEL019674-RE
AaegL5_2	VEuPathDB	CDS	117671822	117671923	.	+	0	Parent=AAEL019674-RE
AaegL5_2	VEuPathDB	mRNA	117495896	118056068	.	+	.	ID=AAEL019674-RF;geneID=AAEL019674
AaegL5_2	VEuPathDB	exon	117495896	117496377	.	+	.	Parent=AAEL019674-RF
AaegL5_2	VEuPathDB	exon	117522542	117522934	.	+	.	Parent=AAEL019674-RF
AaegL5_2	VEuPathDB	exon	117547965	117548049	.	+	.	Parent=AAEL019674-RF
AaegL5_2	VEuPathDB	exon	117671822	117672075	.	+	.	Parent=AAEL019674-RF
AaegL5_2	VEuPathDB	exon	117684222	117684406	.	+	.	Parent=AAEL019674-RF
AaegL5_2	VEuPathDB	exon	117684468	117684586	.	+	.	Parent=AAEL019674-RF
AaegL5_2	VEuPathDB	exon	117686146	117686344	.	+	.	Parent=AAEL019674-RF
AaegL5_2	VEuPathDB	exon	117686410	117686556	.	+	.	Parent=AAEL019674-RF
AaegL5_2	VEuPathDB	exon	117706809	117707174	.	+	.	Parent=AAEL019674-RF
AaegL5_2	VEuPathDB	exon	117707721	117707934	.	+	.	Parent=AAEL019674-RF
AaegL5_2	VEuPathDB	exon	117707998	117708220	.	+	.	Parent=AAEL019674-RF
AaegL5_2	VEuPathDB	exon	117708290	117708506	.	+	.	Parent=AAEL019674-RF
AaegL5_2	VEuPathDB	exon	117711524	117711571	.	+	.	Parent=AAEL019674-RF
AaegL5_2	VEuPathDB	exon	117720523	117720715	.	+	.	Parent=AAEL019674-RF
AaegL5_2	VEuPathDB	exon	117722290	117722547	.	+	.	Parent=AAEL019674-RF
AaegL5_2	VEuPathDB	exon	117723127	117723271	.	+	.	Parent=AAEL019674-RF
AaegL5_2	VEuPathDB	exon	118011141	118011286	.	+	.	Parent=AAEL019674-RF
AaegL5_2	VEuPathDB	exon	118017252	118017663	.	+	.	Parent=AAEL019674-RF
AaegL5_2	VEuPathDB	exon	118017724	118017906	.	+	.	Parent=AAEL019674-RF
AaegL5_2	VEuPathDB	exon	118017964	118018392	.	+	.	Parent=AAEL019674-RF
AaegL5_2	VEuPathDB	exon	118018469	118018655	.	+	.	Parent=AAEL019674-RF
AaegL5_2	VEuPathDB	exon	118018716	118018830	.	+	.	Parent=AAEL019674-RF
AaegL5_2	VEuPathDB	exon	118018889	118019040	.	+	.	Parent=AAEL019674-RF
AaegL5_2	VEuPathDB	exon	118019169	118019473	.	+	.	Parent=AAEL019674-RF
AaegL5_2	VEuPathDB	exon	118019536	118019730	.	+	.	Parent=AAEL019674-RF
AaegL5_2	VEuPathDB	exon	118019786	118019894	.	+	.	Parent=AAEL019674-RF
AaegL5_2	VEuPathDB	exon	118019960	118020277	.	+	.	Parent=AAEL019674-RF
AaegL5_2	VEuPathDB	exon	118020350	118020507	.	+	.	Parent=AAEL019674-RF
AaegL5_2	VEuPathDB	exon	118020569	118020756	.	+	.	Parent=AAEL019674-RF
AaegL5_2	VEuPathDB	exon	118035758	118035929	.	+	.	Parent=AAEL019674-RF
AaegL5_2	VEuPathDB	exon	118036000	118036186	.	+	.	Parent=AAEL019674-RF
AaegL5_2	VEuPathDB	exon	118036248	118036398	.	+	.	Parent=AAEL019674-RF
AaegL5_2	VEuPathDB	exon	118036459	118036562	.	+	.	Parent=AAEL019674-RF
AaegL5_2	VEuPathDB	exon	118053033	118056068	.	+	.	Parent=AAEL019674-RF
AaegL5_2	VEuPathDB	CDS	117671969	117672075	.	+	0	Parent=AAEL019674-RF
AaegL5_2	VEuPathDB	CDS	117684222	117684406	.	+	1	Parent=AAEL019674-RF
AaegL5_2	VEuPathDB	CDS	117684468	117684586	.	+	2	Parent=AAEL019674-RF
AaegL5_2	VEuPathDB	CDS	117686146	117686344	.	+	0	Parent=AAEL019674-RF
AaegL5_2	VEuPathDB	CDS	117686410	117686556	.	+	2	Parent=AAEL019674-RF
AaegL5_2	VEuPathDB	CDS	117706809	117707174	.	+	2	Parent=AAEL019674-RF
AaegL5_2	VEuPathDB	CDS	117707721	117707934	.	+	2	Parent=AAEL019674-RF
AaegL5_2	VEuPathDB	CDS	117707998	117708220	.	+	1	Parent=AAEL019674-RF
AaegL5_2	VEuPathDB	CDS	117708290	117708506	.	+	0	Parent=AAEL019674-RF
AaegL5_2	VEuPathDB	CDS	117711524	117711571	.	+	2	Parent=AAEL019674-RF
AaegL5_2	VEuPathDB	CDS	117720523	117720715	.	+	2	Parent=AAEL019674-RF
AaegL5_2	VEuPathDB	CDS	117722290	117722547	.	+	1	Parent=AAEL019674-RF
AaegL5_2	VEuPathDB	CDS	117723127	117723271	.	+	1	Parent=AAEL019674-RF
AaegL5_2	VEuPathDB	CDS	118011141	118011286	.	+	0	Parent=AAEL019674-RF
AaegL5_2	VEuPathDB	CDS	118017252	118017663	.	+	1	Parent=AAEL019674-RF
AaegL5_2	VEuPathDB	CDS	118017724	118017906	.	+	0	Parent=AAEL019674-RF
AaegL5_2	VEuPathDB	CDS	118017964	118018392	.	+	0	Parent=AAEL019674-RF
AaegL5_2	VEuPathDB	CDS	118018469	118018655	.	+	0	Parent=AAEL019674-RF
AaegL5_2	VEuPathDB	CDS	118018716	118018830	.	+	2	Parent=AAEL019674-RF
AaegL5_2	VEuPathDB	CDS	118018889	118019040	.	+	1	Parent=AAEL019674-RF
AaegL5_2	VEuPathDB	CDS	118019169	118019473	.	+	2	Parent=AAEL019674-RF
AaegL5_2	VEuPathDB	CDS	118019536	118019730	.	+	0	Parent=AAEL019674-RF
AaegL5_2	VEuPathDB	CDS	118019786	118019894	.	+	0	Parent=AAEL019674-RF
AaegL5_2	VEuPathDB	CDS	118019960	118020277	.	+	2	Parent=AAEL019674-RF
AaegL5_2	VEuPathDB	CDS	118020350	118020507	.	+	2	Parent=AAEL019674-RF
AaegL5_2	VEuPathDB	CDS	118020569	118020756	.	+	0	Parent=AAEL019674-RF
AaegL5_2	VEuPathDB	CDS	118035758	118035929	.	+	1	Parent=AAEL019674-RF
AaegL5_2	VEuPathDB	CDS	118036000	118036186	.	+	0	Parent=AAEL019674-RF
AaegL5_2	VEuPathDB	CDS	118036248	118036398	.	+	2	Parent=AAEL019674-RF
AaegL5_2	VEuPathDB	CDS	118036459	118036562	.	+	1	Parent=AAEL019674-RF
AaegL5_2	VEuPathDB	CDS	118053033	118053121	.	+	2	Parent=AAEL019674-RF
AaegL5_2	VEuPathDB	mRNA	117495897	118056068	.	+	.	ID=AAEL019674-RA;geneID=AAEL019674
AaegL5_2	VEuPathDB	exon	117495897	117496377	.	+	.	Parent=AAEL019674-RA
AaegL5_2	VEuPathDB	exon	117522542	117522934	.	+	.	Parent=AAEL019674-RA
AaegL5_2	VEuPathDB	exon	117547965	117548049	.	+	.	Parent=AAEL019674-RA
AaegL5_2	VEuPathDB	exon	117671822	117672075	.	+	.	Parent=AAEL019674-RA
AaegL5_2	VEuPathDB	exon	117684222	117684406	.	+	.	Parent=AAEL019674-RA
AaegL5_2	VEuPathDB	exon	117684468	117684586	.	+	.	Parent=AAEL019674-RA
AaegL5_2	VEuPathDB	exon	117686146	117686344	.	+	.	Parent=AAEL019674-RA
AaegL5_2	VEuPathDB	exon	117686410	117686556	.	+	.	Parent=AAEL019674-RA
AaegL5_2	VEuPathDB	exon	117706809	117707174	.	+	.	Parent=AAEL019674-RA
AaegL5_2	VEuPathDB	exon	117707721	117707934	.	+	.	Parent=AAEL019674-RA
AaegL5_2	VEuPathDB	exon	117707998	117708220	.	+	.	Parent=AAEL019674-RA
AaegL5_2	VEuPathDB	exon	117708290	117708506	.	+	.	Parent=AAEL019674-RA
AaegL5_2	VEuPathDB	exon	117711524	117711571	.	+	.	Parent=AAEL019674-RA
AaegL5_2	VEuPathDB	exon	117720523	117720715	.	+	.	Parent=AAEL019674-RA
AaegL5_2	VEuPathDB	exon	117722290	117722547	.	+	.	Parent=AAEL019674-RA
AaegL5_2	VEuPathDB	exon	117723142	117723271	.	+	.	Parent=AAEL019674-RA
AaegL5_2	VEuPathDB	exon	118011141	118011286	.	+	.	Parent=AAEL019674-RA
AaegL5_2	VEuPathDB	exon	118017252	118017663	.	+	.	Parent=AAEL019674-RA
AaegL5_2	VEuPathDB	exon	118017724	118017906	.	+	.	Parent=AAEL019674-RA
AaegL5_2	VEuPathDB	exon	118017964	118018392	.	+	.	Parent=AAEL019674-RA
AaegL5_2	VEuPathDB	exon	118018469	118018655	.	+	.	Parent=AAEL019674-RA
AaegL5_2	VEuPathDB	exon	118018716	118018830	.	+	.	Parent=AAEL019674-RA
AaegL5_2	VEuPathDB	exon	118018889	118019040	.	+	.	Parent=AAEL019674-RA
AaegL5_2	VEuPathDB	exon	118019151	118019473	.	+	.	Parent=AAEL019674-RA
AaegL5_2	VEuPathDB	exon	118019536	118019730	.	+	.	Parent=AAEL019674-RA
AaegL5_2	VEuPathDB	exon	118019786	118019894	.	+	.	Parent=AAEL019674-RA
AaegL5_2	VEuPathDB	exon	118019960	118020277	.	+	.	Parent=AAEL019674-RA
AaegL5_2	VEuPathDB	exon	118020350	118020507	.	+	.	Parent=AAEL019674-RA
AaegL5_2	VEuPathDB	exon	118020569	118020756	.	+	.	Parent=AAEL019674-RA
AaegL5_2	VEuPathDB	exon	118035758	118035929	.	+	.	Parent=AAEL019674-RA
AaegL5_2	VEuPathDB	exon	118036000	118036186	.	+	.	Parent=AAEL019674-RA
AaegL5_2	VEuPathDB	exon	118036248	118036398	.	+	.	Parent=AAEL019674-RA
AaegL5_2	VEuPathDB	exon	118036459	118036562	.	+	.	Parent=AAEL019674-RA
AaegL5_2	VEuPathDB	exon	118053033	118056068	.	+	.	Parent=AAEL019674-RA
AaegL5_2	VEuPathDB	CDS	117671969	117672075	.	+	0	Parent=AAEL019674-RA
AaegL5_2	VEuPathDB	CDS	117684222	117684406	.	+	1	Parent=AAEL019674-RA
AaegL5_2	VEuPathDB	CDS	117684468	117684586	.	+	2	Parent=AAEL019674-RA
AaegL5_2	VEuPathDB	CDS	117686146	117686344	.	+	0	Parent=AAEL019674-RA
AaegL5_2	VEuPathDB	CDS	117686410	117686556	.	+	2	Parent=AAEL019674-RA
AaegL5_2	VEuPathDB	CDS	117706809	117707174	.	+	2	Parent=AAEL019674-RA
AaegL5_2	VEuPathDB	CDS	117707721	117707934	.	+	2	Parent=AAEL019674-RA
AaegL5_2	VEuPathDB	CDS	117707998	117708220	.	+	1	Parent=AAEL019674-RA
AaegL5_2	VEuPathDB	CDS	117708290	117708506	.	+	0	Parent=AAEL019674-RA
AaegL5_2	VEuPathDB	CDS	117711524	117711571	.	+	2	Parent=AAEL019674-RA
AaegL5_2	VEuPathDB	CDS	117720523	117720715	.	+	2	Parent=AAEL019674-RA
AaegL5_2	VEuPathDB	CDS	117722290	117722547	.	+	1	Parent=AAEL019674-RA
AaegL5_2	VEuPathDB	CDS	117723142	117723271	.	+	1	Parent=AAEL019674-RA
AaegL5_2	VEuPathDB	CDS	118011141	118011286	.	+	0	Parent=AAEL019674-RA
AaegL5_2	VEuPathDB	CDS	118017252	118017663	.	+	1	Parent=AAEL019674-RA
AaegL5_2	VEuPathDB	CDS	118017724	118017906	.	+	0	Parent=AAEL019674-RA
AaegL5_2	VEuPathDB	CDS	118017964	118018392	.	+	0	Parent=AAEL019674-RA
AaegL5_2	VEuPathDB	CDS	118018469	118018655	.	+	0	Parent=AAEL019674-RA
AaegL5_2	VEuPathDB	CDS	118018716	118018830	.	+	2	Parent=AAEL019674-RA
AaegL5_2	VEuPathDB	CDS	118018889	118019040	.	+	1	Parent=AAEL019674-RA
AaegL5_2	VEuPathDB	CDS	118019151	118019473	.	+	2	Parent=AAEL019674-RA
AaegL5_2	VEuPathDB	CDS	118019536	118019730	.	+	0	Parent=AAEL019674-RA
AaegL5_2	VEuPathDB	CDS	118019786	118019894	.	+	0	Parent=AAEL019674-RA
AaegL5_2	VEuPathDB	CDS	118019960	118020277	.	+	2	Parent=AAEL019674-RA
AaegL5_2	VEuPathDB	CDS	118020350	118020507	.	+	2	Parent=AAEL019674-RA
AaegL5_2	VEuPathDB	CDS	118020569	118020756	.	+	0	Parent=AAEL019674-RA
AaegL5_2	VEuPathDB	CDS	118035758	118035929	.	+	1	Parent=AAEL019674-RA
AaegL5_2	VEuPathDB	CDS	118036000	118036186	.	+	0	Parent=AAEL019674-RA
AaegL5_2	VEuPathDB	CDS	118036248	118036398	.	+	2	Parent=AAEL019674-RA
AaegL5_2	VEuPathDB	CDS	118036459	118036562	.	+	1	Parent=AAEL019674-RA
AaegL5_2	VEuPathDB	CDS	118053033	118053121	.	+	2	Parent=AAEL019674-RA
AaegL5_2	VEuPathDB	mRNA	117495897	118056068	.	+	.	ID=AAEL019674-RH;geneID=AAEL019674
AaegL5_2	VEuPathDB	exon	117495897	117496377	.	+	.	Parent=AAEL019674-RH
AaegL5_2	VEuPathDB	exon	117522542	117522934	.	+	.	Parent=AAEL019674-RH
AaegL5_2	VEuPathDB	exon	117671822	117672075	.	+	.	Parent=AAEL019674-RH
AaegL5_2	VEuPathDB	exon	117684222	117684406	.	+	.	Parent=AAEL019674-RH
AaegL5_2	VEuPathDB	exon	117684468	117684586	.	+	.	Parent=AAEL019674-RH
AaegL5_2	VEuPathDB	exon	117686146	117686344	.	+	.	Parent=AAEL019674-RH
AaegL5_2	VEuPathDB	exon	117686410	117686556	.	+	.	Parent=AAEL019674-RH
AaegL5_2	VEuPathDB	exon	117706809	117707174	.	+	.	Parent=AAEL019674-RH
AaegL5_2	VEuPathDB	exon	117707721	117707934	.	+	.	Parent=AAEL019674-RH
AaegL5_2	VEuPathDB	exon	117707998	117708220	.	+	.	Parent=AAEL019674-RH
AaegL5_2	VEuPathDB	exon	117708290	117708506	.	+	.	Parent=AAEL019674-RH
AaegL5_2	VEuPathDB	exon	117711524	117711571	.	+	.	Parent=AAEL019674-RH
AaegL5_2	VEuPathDB	exon	117720523	117720715	.	+	.	Parent=AAEL019674-RH
AaegL5_2	VEuPathDB	exon	117722290	117722547	.	+	.	Parent=AAEL019674-RH
AaegL5_2	VEuPathDB	exon	117723127	117723271	.	+	.	Parent=AAEL019674-RH
AaegL5_2	VEuPathDB	exon	118011141	118011286	.	+	.	Parent=AAEL019674-RH
AaegL5_2	VEuPathDB	exon	118017252	118017663	.	+	.	Parent=AAEL019674-RH
AaegL5_2	VEuPathDB	exon	118017724	118017906	.	+	.	Parent=AAEL019674-RH
AaegL5_2	VEuPathDB	exon	118017964	118018392	.	+	.	Parent=AAEL019674-RH
AaegL5_2	VEuPathDB	exon	118018469	118018655	.	+	.	Parent=AAEL019674-RH
AaegL5_2	VEuPathDB	exon	118018716	118018830	.	+	.	Parent=AAEL019674-RH
AaegL5_2	VEuPathDB	exon	118018889	118019040	.	+	.	Parent=AAEL019674-RH
AaegL5_2	VEuPathDB	exon	118019151	118019473	.	+	.	Parent=AAEL019674-RH
AaegL5_2	VEuPathDB	exon	118019536	118019730	.	+	.	Parent=AAEL019674-RH
AaegL5_2	VEuPathDB	exon	118019786	118019894	.	+	.	Parent=AAEL019674-RH
AaegL5_2	VEuPathDB	exon	118019960	118020277	.	+	.	Parent=AAEL019674-RH
AaegL5_2	VEuPathDB	exon	118020350	118020507	.	+	.	Parent=AAEL019674-RH
AaegL5_2	VEuPathDB	exon	118020569	118020756	.	+	.	Parent=AAEL019674-RH
AaegL5_2	VEuPathDB	exon	118035758	118035929	.	+	.	Parent=AAEL019674-RH
AaegL5_2	VEuPathDB	exon	118036000	118036186	.	+	.	Parent=AAEL019674-RH
AaegL5_2	VEuPathDB	exon	118036248	118036398	.	+	.	Parent=AAEL019674-RH
AaegL5_2	VEuPathDB	exon	118036459	118036562	.	+	.	Parent=AAEL019674-RH
AaegL5_2	VEuPathDB	exon	118053033	118056068	.	+	.	Parent=AAEL019674-RH
AaegL5_2	VEuPathDB	CDS	117671969	117672075	.	+	0	Parent=AAEL019674-RH
AaegL5_2	VEuPathDB	CDS	117684222	117684406	.	+	1	Parent=AAEL019674-RH
AaegL5_2	VEuPathDB	CDS	117684468	117684586	.	+	2	Parent=AAEL019674-RH
AaegL5_2	VEuPathDB	CDS	117686146	117686344	.	+	0	Parent=AAEL019674-RH
AaegL5_2	VEuPathDB	CDS	117686410	117686556	.	+	2	Parent=AAEL019674-RH
AaegL5_2	VEuPathDB	CDS	117706809	117707174	.	+	2	Parent=AAEL019674-RH
AaegL5_2	VEuPathDB	CDS	117707721	117707934	.	+	2	Parent=AAEL019674-RH
AaegL5_2	VEuPathDB	CDS	117707998	117708220	.	+	1	Parent=AAEL019674-RH
AaegL5_2	VEuPathDB	CDS	117708290	117708506	.	+	0	Parent=AAEL019674-RH
AaegL5_2	VEuPathDB	CDS	117711524	117711571	.	+	2	Parent=AAEL019674-RH
AaegL5_2	VEuPathDB	CDS	117720523	117720715	.	+	2	Parent=AAEL019674-RH
AaegL5_2	VEuPathDB	CDS	117722290	117722547	.	+	1	Parent=AAEL019674-RH
AaegL5_2	VEuPathDB	CDS	117723127	117723271	.	+	1	Parent=AAEL019674-RH
AaegL5_2	VEuPathDB	CDS	118011141	118011286	.	+	0	Parent=AAEL019674-RH
AaegL5_2	VEuPathDB	CDS	118017252	118017663	.	+	1	Parent=AAEL019674-RH
AaegL5_2	VEuPathDB	CDS	118017724	118017906	.	+	0	Parent=AAEL019674-RH
AaegL5_2	VEuPathDB	CDS	118017964	118018392	.	+	0	Parent=AAEL019674-RH
AaegL5_2	VEuPathDB	CDS	118018469	118018655	.	+	0	Parent=AAEL019674-RH
AaegL5_2	VEuPathDB	CDS	118018716	118018830	.	+	2	Parent=AAEL019674-RH
AaegL5_2	VEuPathDB	CDS	118018889	118019040	.	+	1	Parent=AAEL019674-RH
AaegL5_2	VEuPathDB	CDS	118019151	118019473	.	+	2	Parent=AAEL019674-RH
AaegL5_2	VEuPathDB	CDS	118019536	118019730	.	+	0	Parent=AAEL019674-RH
AaegL5_2	VEuPathDB	CDS	118019786	118019894	.	+	0	Parent=AAEL019674-RH
AaegL5_2	VEuPathDB	CDS	118019960	118020277	.	+	2	Parent=AAEL019674-RH
AaegL5_2	VEuPathDB	CDS	118020350	118020507	.	+	2	Parent=AAEL019674-RH
AaegL5_2	VEuPathDB	CDS	118020569	118020756	.	+	0	Parent=AAEL019674-RH
AaegL5_2	VEuPathDB	CDS	118035758	118035929	.	+	1	Parent=AAEL019674-RH
AaegL5_2	VEuPathDB	CDS	118036000	118036186	.	+	0	Parent=AAEL019674-RH
AaegL5_2	VEuPathDB	CDS	118036248	118036398	.	+	2	Parent=AAEL019674-RH
AaegL5_2	VEuPathDB	CDS	118036459	118036562	.	+	1	Parent=AAEL019674-RH
AaegL5_2	VEuPathDB	CDS	118053033	118053121	.	+	2	Parent=AAEL019674-RH
AaegL5_2	VEuPathDB	mRNA	117495897	118056068	.	+	.	ID=AAEL019674-RI;geneID=AAEL019674
AaegL5_2	VEuPathDB	exon	117495897	117496377	.	+	.	Parent=AAEL019674-RI
AaegL5_2	VEuPathDB	exon	117522542	117522934	.	+	.	Parent=AAEL019674-RI
AaegL5_2	VEuPathDB	exon	117547965	117548049	.	+	.	Parent=AAEL019674-RI
AaegL5_2	VEuPathDB	exon	117671822	117672075	.	+	.	Parent=AAEL019674-RI
AaegL5_2	VEuPathDB	exon	117684222	117684406	.	+	.	Parent=AAEL019674-RI
AaegL5_2	VEuPathDB	exon	117684468	117684586	.	+	.	Parent=AAEL019674-RI
AaegL5_2	VEuPathDB	exon	117686173	117686344	.	+	.	Parent=AAEL019674-RI
AaegL5_2	VEuPathDB	exon	117686410	117686556	.	+	.	Parent=AAEL019674-RI
AaegL5_2	VEuPathDB	exon	117706809	117707174	.	+	.	Parent=AAEL019674-RI
AaegL5_2	VEuPathDB	exon	117707721	117707934	.	+	.	Parent=AAEL019674-RI
AaegL5_2	VEuPathDB	exon	117707998	117708220	.	+	.	Parent=AAEL019674-RI
AaegL5_2	VEuPathDB	exon	117708290	117708506	.	+	.	Parent=AAEL019674-RI
AaegL5_2	VEuPathDB	exon	117711524	117711571	.	+	.	Parent=AAEL019674-RI
AaegL5_2	VEuPathDB	exon	117720523	117720715	.	+	.	Parent=AAEL019674-RI
AaegL5_2	VEuPathDB	exon	117722290	117722547	.	+	.	Parent=AAEL019674-RI
AaegL5_2	VEuPathDB	exon	117723127	117723271	.	+	.	Parent=AAEL019674-RI
AaegL5_2	VEuPathDB	exon	118011141	118011286	.	+	.	Parent=AAEL019674-RI
AaegL5_2	VEuPathDB	exon	118017252	118017663	.	+	.	Parent=AAEL019674-RI
AaegL5_2	VEuPathDB	exon	118017724	118017906	.	+	.	Parent=AAEL019674-RI
AaegL5_2	VEuPathDB	exon	118017964	118018392	.	+	.	Parent=AAEL019674-RI
AaegL5_2	VEuPathDB	exon	118018469	118018655	.	+	.	Parent=AAEL019674-RI
AaegL5_2	VEuPathDB	exon	118018716	118018830	.	+	.	Parent=AAEL019674-RI
AaegL5_2	VEuPathDB	exon	118018889	118019040	.	+	.	Parent=AAEL019674-RI
AaegL5_2	VEuPathDB	exon	118019151	118019473	.	+	.	Parent=AAEL019674-RI
AaegL5_2	VEuPathDB	exon	118019536	118019730	.	+	.	Parent=AAEL019674-RI
AaegL5_2	VEuPathDB	exon	118019786	118019894	.	+	.	Parent=AAEL019674-RI
AaegL5_2	VEuPathDB	exon	118019960	118020277	.	+	.	Parent=AAEL019674-RI
AaegL5_2	VEuPathDB	exon	118020350	118020507	.	+	.	Parent=AAEL019674-RI
AaegL5_2	VEuPathDB	exon	118020569	118020756	.	+	.	Parent=AAEL019674-RI
AaegL5_2	VEuPathDB	exon	118035758	118035929	.	+	.	Parent=AAEL019674-RI
AaegL5_2	VEuPathDB	exon	118036000	118036186	.	+	.	Parent=AAEL019674-RI
AaegL5_2	VEuPathDB	exon	118036248	118036398	.	+	.	Parent=AAEL019674-RI
AaegL5_2	VEuPathDB	exon	118036459	118036562	.	+	.	Parent=AAEL019674-RI
AaegL5_2	VEuPathDB	exon	118053033	118056068	.	+	.	Parent=AAEL019674-RI
AaegL5_2	VEuPathDB	CDS	117671969	117672075	.	+	0	Parent=AAEL019674-RI
AaegL5_2	VEuPathDB	CDS	117684222	117684406	.	+	1	Parent=AAEL019674-RI
AaegL5_2	VEuPathDB	CDS	117684468	117684586	.	+	2	Parent=AAEL019674-RI
AaegL5_2	VEuPathDB	CDS	117686173	117686344	.	+	0	Parent=AAEL019674-RI
AaegL5_2	VEuPathDB	CDS	117686410	117686556	.	+	2	Parent=AAEL019674-RI
AaegL5_2	VEuPathDB	CDS	117706809	117707174	.	+	2	Parent=AAEL019674-RI
AaegL5_2	VEuPathDB	CDS	117707721	117707934	.	+	2	Parent=AAEL019674-RI
AaegL5_2	VEuPathDB	CDS	117707998	117708220	.	+	1	Parent=AAEL019674-RI
AaegL5_2	VEuPathDB	CDS	117708290	117708506	.	+	0	Parent=AAEL019674-RI
AaegL5_2	VEuPathDB	CDS	117711524	117711571	.	+	2	Parent=AAEL019674-RI
AaegL5_2	VEuPathDB	CDS	117720523	117720715	.	+	2	Parent=AAEL019674-RI
AaegL5_2	VEuPathDB	CDS	117722290	117722547	.	+	1	Parent=AAEL019674-RI
AaegL5_2	VEuPathDB	CDS	117723127	117723271	.	+	1	Parent=AAEL019674-RI
AaegL5_2	VEuPathDB	CDS	118011141	118011286	.	+	0	Parent=AAEL019674-RI
AaegL5_2	VEuPathDB	CDS	118017252	118017663	.	+	1	Parent=AAEL019674-RI
AaegL5_2	VEuPathDB	CDS	118017724	118017906	.	+	0	Parent=AAEL019674-RI
AaegL5_2	VEuPathDB	CDS	118017964	118018392	.	+	0	Parent=AAEL019674-RI
AaegL5_2	VEuPathDB	CDS	118018469	118018655	.	+	0	Parent=AAEL019674-RI
AaegL5_2	VEuPathDB	CDS	118018716	118018830	.	+	2	Parent=AAEL019674-RI
AaegL5_2	VEuPathDB	CDS	118018889	118019040	.	+	1	Parent=AAEL019674-RI
AaegL5_2	VEuPathDB	CDS	118019151	118019473	.	+	2	Parent=AAEL019674-RI
AaegL5_2	VEuPathDB	CDS	118019536	118019730	.	+	0	Parent=AAEL019674-RI
AaegL5_2	VEuPathDB	CDS	118019786	118019894	.	+	0	Parent=AAEL019674-RI
AaegL5_2	VEuPathDB	CDS	118019960	118020277	.	+	2	Parent=AAEL019674-RI
AaegL5_2	VEuPathDB	CDS	118020350	118020507	.	+	2	Parent=AAEL019674-RI
AaegL5_2	VEuPathDB	CDS	118020569	118020756	.	+	0	Parent=AAEL019674-RI
AaegL5_2	VEuPathDB	CDS	118035758	118035929	.	+	1	Parent=AAEL019674-RI
AaegL5_2	VEuPathDB	CDS	118036000	118036186	.	+	0	Parent=AAEL019674-RI
AaegL5_2	VEuPathDB	CDS	118036248	118036398	.	+	2	Parent=AAEL019674-RI
AaegL5_2	VEuPathDB	CDS	118036459	118036562	.	+	1	Parent=AAEL019674-RI
AaegL5_2	VEuPathDB	CDS	118053033	118053121	.	+	2	Parent=AAEL019674-RI
AaegL5_2	VEuPathDB	mRNA	117495897	118056068	.	+	.	ID=AAEL019674-RJ;geneID=AAEL019674
AaegL5_2	VEuPathDB	exon	117495897	117496377	.	+	.	Parent=AAEL019674-RJ
AaegL5_2	VEuPathDB	exon	117522567	117522934	.	+	.	Parent=AAEL019674-RJ
AaegL5_2	VEuPathDB	exon	117547965	117548049	.	+	.	Parent=AAEL019674-RJ
AaegL5_2	VEuPathDB	exon	117671822	117672075	.	+	.	Parent=AAEL019674-RJ
AaegL5_2	VEuPathDB	exon	117684222	117684406	.	+	.	Parent=AAEL019674-RJ
AaegL5_2	VEuPathDB	exon	117684468	117684586	.	+	.	Parent=AAEL019674-RJ
AaegL5_2	VEuPathDB	exon	117686146	117686344	.	+	.	Parent=AAEL019674-RJ
AaegL5_2	VEuPathDB	exon	117686410	117686556	.	+	.	Parent=AAEL019674-RJ
AaegL5_2	VEuPathDB	exon	117706809	117707174	.	+	.	Parent=AAEL019674-RJ
AaegL5_2	VEuPathDB	exon	117707721	117707934	.	+	.	Parent=AAEL019674-RJ
AaegL5_2	VEuPathDB	exon	117707998	117708220	.	+	.	Parent=AAEL019674-RJ
AaegL5_2	VEuPathDB	exon	117708290	117708506	.	+	.	Parent=AAEL019674-RJ
AaegL5_2	VEuPathDB	exon	117711524	117711571	.	+	.	Parent=AAEL019674-RJ
AaegL5_2	VEuPathDB	exon	117720523	117720715	.	+	.	Parent=AAEL019674-RJ
AaegL5_2	VEuPathDB	exon	117722290	117722547	.	+	.	Parent=AAEL019674-RJ
AaegL5_2	VEuPathDB	exon	117723127	117723271	.	+	.	Parent=AAEL019674-RJ
AaegL5_2	VEuPathDB	exon	118011141	118011286	.	+	.	Parent=AAEL019674-RJ
AaegL5_2	VEuPathDB	exon	118017252	118017663	.	+	.	Parent=AAEL019674-RJ
AaegL5_2	VEuPathDB	exon	118017724	118017906	.	+	.	Parent=AAEL019674-RJ
AaegL5_2	VEuPathDB	exon	118017964	118018392	.	+	.	Parent=AAEL019674-RJ
AaegL5_2	VEuPathDB	exon	118018469	118018655	.	+	.	Parent=AAEL019674-RJ
AaegL5_2	VEuPathDB	exon	118018716	118018830	.	+	.	Parent=AAEL019674-RJ
AaegL5_2	VEuPathDB	exon	118018889	118019040	.	+	.	Parent=AAEL019674-RJ
AaegL5_2	VEuPathDB	exon	118019151	118019473	.	+	.	Parent=AAEL019674-RJ
AaegL5_2	VEuPathDB	exon	118019536	118019730	.	+	.	Parent=AAEL019674-RJ
AaegL5_2	VEuPathDB	exon	118019786	118019894	.	+	.	Parent=AAEL019674-RJ
AaegL5_2	VEuPathDB	exon	118019960	118020277	.	+	.	Parent=AAEL019674-RJ
AaegL5_2	VEuPathDB	exon	118020350	118020507	.	+	.	Parent=AAEL019674-RJ
AaegL5_2	VEuPathDB	exon	118020569	118020756	.	+	.	Parent=AAEL019674-RJ
AaegL5_2	VEuPathDB	exon	118035758	118035929	.	+	.	Parent=AAEL019674-RJ
AaegL5_2	VEuPathDB	exon	118036000	118036186	.	+	.	Parent=AAEL019674-RJ
AaegL5_2	VEuPathDB	exon	118036248	118036398	.	+	.	Parent=AAEL019674-RJ
AaegL5_2	VEuPathDB	exon	118036459	118036562	.	+	.	Parent=AAEL019674-RJ
AaegL5_2	VEuPathDB	exon	118053033	118056068	.	+	.	Parent=AAEL019674-RJ
AaegL5_2	VEuPathDB	CDS	117671969	117672075	.	+	0	Parent=AAEL019674-RJ
AaegL5_2	VEuPathDB	CDS	117684222	117684406	.	+	1	Parent=AAEL019674-RJ
AaegL5_2	VEuPathDB	CDS	117684468	117684586	.	+	2	Parent=AAEL019674-RJ
AaegL5_2	VEuPathDB	CDS	117686146	117686344	.	+	0	Parent=AAEL019674-RJ
AaegL5_2	VEuPathDB	CDS	117686410	117686556	.	+	2	Parent=AAEL019674-RJ
AaegL5_2	VEuPathDB	CDS	117706809	117707174	.	+	2	Parent=AAEL019674-RJ
AaegL5_2	VEuPathDB	CDS	117707721	117707934	.	+	2	Parent=AAEL019674-RJ
AaegL5_2	VEuPathDB	CDS	117707998	117708220	.	+	1	Parent=AAEL019674-RJ
AaegL5_2	VEuPathDB	CDS	117708290	117708506	.	+	0	Parent=AAEL019674-RJ
AaegL5_2	VEuPathDB	CDS	117711524	117711571	.	+	2	Parent=AAEL019674-RJ
AaegL5_2	VEuPathDB	CDS	117720523	117720715	.	+	2	Parent=AAEL019674-RJ
AaegL5_2	VEuPathDB	CDS	117722290	117722547	.	+	1	Parent=AAEL019674-RJ
AaegL5_2	VEuPathDB	CDS	117723127	117723271	.	+	1	Parent=AAEL019674-RJ
AaegL5_2	VEuPathDB	CDS	118011141	118011286	.	+	0	Parent=AAEL019674-RJ
AaegL5_2	VEuPathDB	CDS	118017252	118017663	.	+	1	Parent=AAEL019674-RJ
AaegL5_2	VEuPathDB	CDS	118017724	118017906	.	+	0	Parent=AAEL019674-RJ
AaegL5_2	VEuPathDB	CDS	118017964	118018392	.	+	0	Parent=AAEL019674-RJ
AaegL5_2	VEuPathDB	CDS	118018469	118018655	.	+	0	Parent=AAEL019674-RJ
AaegL5_2	VEuPathDB	CDS	118018716	118018830	.	+	2	Parent=AAEL019674-RJ
AaegL5_2	VEuPathDB	CDS	118018889	118019040	.	+	1	Parent=AAEL019674-RJ
AaegL5_2	VEuPathDB	CDS	118019151	118019473	.	+	2	Parent=AAEL019674-RJ
AaegL5_2	VEuPathDB	CDS	118019536	118019730	.	+	0	Parent=AAEL019674-RJ
AaegL5_2	VEuPathDB	CDS	118019786	118019894	.	+	0	Parent=AAEL019674-RJ
AaegL5_2	VEuPathDB	CDS	118019960	118020277	.	+	2	Parent=AAEL019674-RJ
AaegL5_2	VEuPathDB	CDS	118020350	118020507	.	+	2	Parent=AAEL019674-RJ
AaegL5_2	VEuPathDB	CDS	118020569	118020756	.	+	0	Parent=AAEL019674-RJ
AaegL5_2	VEuPathDB	CDS	118035758	118035929	.	+	1	Parent=AAEL019674-RJ
AaegL5_2	VEuPathDB	CDS	118036000	118036186	.	+	0	Parent=AAEL019674-RJ
AaegL5_2	VEuPathDB	CDS	118036248	118036398	.	+	2	Parent=AAEL019674-RJ
AaegL5_2	VEuPathDB	CDS	118036459	118036562	.	+	1	Parent=AAEL019674-RJ
AaegL5_2	VEuPathDB	CDS	118053033	118053121	.	+	2	Parent=AAEL019674-RJ
AaegL5_2	VEuPathDB	mRNA	117495897	118056068	.	+	.	ID=AAEL019674-RK;geneID=AAEL019674
AaegL5_2	VEuPathDB	exon	117495897	117496377	.	+	.	Parent=AAEL019674-RK
AaegL5_2	VEuPathDB	exon	117522542	117522934	.	+	.	Parent=AAEL019674-RK
AaegL5_2	VEuPathDB	exon	117547965	117548049	.	+	.	Parent=AAEL019674-RK
AaegL5_2	VEuPathDB	exon	117671822	117672075	.	+	.	Parent=AAEL019674-RK
AaegL5_2	VEuPathDB	exon	117684222	117684406	.	+	.	Parent=AAEL019674-RK
AaegL5_2	VEuPathDB	exon	117684468	117684586	.	+	.	Parent=AAEL019674-RK
AaegL5_2	VEuPathDB	exon	117686146	117686344	.	+	.	Parent=AAEL019674-RK
AaegL5_2	VEuPathDB	exon	117686410	117686556	.	+	.	Parent=AAEL019674-RK
AaegL5_2	VEuPathDB	exon	117706809	117707174	.	+	.	Parent=AAEL019674-RK
AaegL5_2	VEuPathDB	exon	117707721	117707934	.	+	.	Parent=AAEL019674-RK
AaegL5_2	VEuPathDB	exon	117707998	117708220	.	+	.	Parent=AAEL019674-RK
AaegL5_2	VEuPathDB	exon	117708290	117708506	.	+	.	Parent=AAEL019674-RK
AaegL5_2	VEuPathDB	exon	117720523	117720715	.	+	.	Parent=AAEL019674-RK
AaegL5_2	VEuPathDB	exon	117722290	117722547	.	+	.	Parent=AAEL019674-RK
AaegL5_2	VEuPathDB	exon	117723127	117723271	.	+	.	Parent=AAEL019674-RK
AaegL5_2	VEuPathDB	exon	118011141	118011286	.	+	.	Parent=AAEL019674-RK
AaegL5_2	VEuPathDB	exon	118017252	118017663	.	+	.	Parent=AAEL019674-RK
AaegL5_2	VEuPathDB	exon	118017724	118017906	.	+	.	Parent=AAEL019674-RK
AaegL5_2	VEuPathDB	exon	118017964	118018392	.	+	.	Parent=AAEL019674-RK
AaegL5_2	VEuPathDB	exon	118018469	118018655	.	+	.	Parent=AAEL019674-RK
AaegL5_2	VEuPathDB	exon	118018716	118018830	.	+	.	Parent=AAEL019674-RK
AaegL5_2	VEuPathDB	exon	118018889	118019040	.	+	.	Parent=AAEL019674-RK
AaegL5_2	VEuPathDB	exon	118019151	118019473	.	+	.	Parent=AAEL019674-RK
AaegL5_2	VEuPathDB	exon	118019536	118019730	.	+	.	Parent=AAEL019674-RK
AaegL5_2	VEuPathDB	exon	118019786	118019894	.	+	.	Parent=AAEL019674-RK
AaegL5_2	VEuPathDB	exon	118019960	118020277	.	+	.	Parent=AAEL019674-RK
AaegL5_2	VEuPathDB	exon	118020350	118020507	.	+	.	Parent=AAEL019674-RK
AaegL5_2	VEuPathDB	exon	118020569	118020756	.	+	.	Parent=AAEL019674-RK
AaegL5_2	VEuPathDB	exon	118035758	118035929	.	+	.	Parent=AAEL019674-RK
AaegL5_2	VEuPathDB	exon	118036000	118036186	.	+	.	Parent=AAEL019674-RK
AaegL5_2	VEuPathDB	exon	118036248	118036398	.	+	.	Parent=AAEL019674-RK
AaegL5_2	VEuPathDB	exon	118036459	118036562	.	+	.	Parent=AAEL019674-RK
AaegL5_2	VEuPathDB	exon	118053033	118056068	.	+	.	Parent=AAEL019674-RK
AaegL5_2	VEuPathDB	CDS	117671969	117672075	.	+	0	Parent=AAEL019674-RK
AaegL5_2	VEuPathDB	CDS	117684222	117684406	.	+	1	Parent=AAEL019674-RK
AaegL5_2	VEuPathDB	CDS	117684468	117684586	.	+	2	Parent=AAEL019674-RK
AaegL5_2	VEuPathDB	CDS	117686146	117686344	.	+	0	Parent=AAEL019674-RK
AaegL5_2	VEuPathDB	CDS	117686410	117686556	.	+	2	Parent=AAEL019674-RK
AaegL5_2	VEuPathDB	CDS	117706809	117707174	.	+	2	Parent=AAEL019674-RK
AaegL5_2	VEuPathDB	CDS	117707721	117707934	.	+	2	Parent=AAEL019674-RK
AaegL5_2	VEuPathDB	CDS	117707998	117708220	.	+	1	Parent=AAEL019674-RK
AaegL5_2	VEuPathDB	CDS	117708290	117708506	.	+	0	Parent=AAEL019674-RK
AaegL5_2	VEuPathDB	CDS	117720523	117720715	.	+	2	Parent=AAEL019674-RK
AaegL5_2	VEuPathDB	CDS	117722290	117722547	.	+	1	Parent=AAEL019674-RK
AaegL5_2	VEuPathDB	CDS	117723127	117723271	.	+	1	Parent=AAEL019674-RK
AaegL5_2	VEuPathDB	CDS	118011141	118011286	.	+	0	Parent=AAEL019674-RK
AaegL5_2	VEuPathDB	CDS	118017252	118017663	.	+	1	Parent=AAEL019674-RK
AaegL5_2	VEuPathDB	CDS	118017724	118017906	.	+	0	Parent=AAEL019674-RK
AaegL5_2	VEuPathDB	CDS	118017964	118018392	.	+	0	Parent=AAEL019674-RK
AaegL5_2	VEuPathDB	CDS	118018469	118018655	.	+	0	Parent=AAEL019674-RK
AaegL5_2	VEuPathDB	CDS	118018716	118018830	.	+	2	Parent=AAEL019674-RK
AaegL5_2	VEuPathDB	CDS	118018889	118019040	.	+	1	Parent=AAEL019674-RK
AaegL5_2	VEuPathDB	CDS	118019151	118019473	.	+	2	Parent=AAEL019674-RK
AaegL5_2	VEuPathDB	CDS	118019536	118019730	.	+	0	Parent=AAEL019674-RK
AaegL5_2	VEuPathDB	CDS	118019786	118019894	.	+	0	Parent=AAEL019674-RK
AaegL5_2	VEuPathDB	CDS	118019960	118020277	.	+	2	Parent=AAEL019674-RK
AaegL5_2	VEuPathDB	CDS	118020350	118020507	.	+	2	Parent=AAEL019674-RK
AaegL5_2	VEuPathDB	CDS	118020569	118020756	.	+	0	Parent=AAEL019674-RK
AaegL5_2	VEuPathDB	CDS	118035758	118035929	.	+	1	Parent=AAEL019674-RK
AaegL5_2	VEuPathDB	CDS	118036000	118036186	.	+	0	Parent=AAEL019674-RK
AaegL5_2	VEuPathDB	CDS	118036248	118036398	.	+	2	Parent=AAEL019674-RK
AaegL5_2	VEuPathDB	CDS	118036459	118036562	.	+	1	Parent=AAEL019674-RK
AaegL5_2	VEuPathDB	CDS	118053033	118053121	.	+	2	Parent=AAEL019674-RK
AaegL5_2	VEuPathDB	mRNA	117495897	118056068	.	+	.	ID=AAEL019674-RM;geneID=AAEL019674
AaegL5_2	VEuPathDB	exon	117495897	117496377	.	+	.	Parent=AAEL019674-RM
AaegL5_2	VEuPathDB	exon	117522542	117522934	.	+	.	Parent=AAEL019674-RM
AaegL5_2	VEuPathDB	exon	117547965	117548049	.	+	.	Parent=AAEL019674-RM
AaegL5_2	VEuPathDB	exon	117671822	117672075	.	+	.	Parent=AAEL019674-RM
AaegL5_2	VEuPathDB	exon	117684222	117684406	.	+	.	Parent=AAEL019674-RM
AaegL5_2	VEuPathDB	exon	117684468	117684586	.	+	.	Parent=AAEL019674-RM
AaegL5_2	VEuPathDB	exon	117686146	117686344	.	+	.	Parent=AAEL019674-RM
AaegL5_2	VEuPathDB	exon	117686410	117686556	.	+	.	Parent=AAEL019674-RM
AaegL5_2	VEuPathDB	exon	117706809	117707174	.	+	.	Parent=AAEL019674-RM
AaegL5_2	VEuPathDB	exon	117707721	117707934	.	+	.	Parent=AAEL019674-RM
AaegL5_2	VEuPathDB	exon	117707998	117708220	.	+	.	Parent=AAEL019674-RM
AaegL5_2	VEuPathDB	exon	117708290	117708506	.	+	.	Parent=AAEL019674-RM
AaegL5_2	VEuPathDB	exon	117711524	117711571	.	+	.	Parent=AAEL019674-RM
AaegL5_2	VEuPathDB	exon	117720523	117720715	.	+	.	Parent=AAEL019674-RM
AaegL5_2	VEuPathDB	exon	117722290	117722547	.	+	.	Parent=AAEL019674-RM
AaegL5_2	VEuPathDB	exon	117723127	117723271	.	+	.	Parent=AAEL019674-RM
AaegL5_2	VEuPathDB	exon	118011141	118011286	.	+	.	Parent=AAEL019674-RM
AaegL5_2	VEuPathDB	exon	118017252	118017663	.	+	.	Parent=AAEL019674-RM
AaegL5_2	VEuPathDB	exon	118017724	118017906	.	+	.	Parent=AAEL019674-RM
AaegL5_2	VEuPathDB	exon	118017964	118018392	.	+	.	Parent=AAEL019674-RM
AaegL5_2	VEuPathDB	exon	118018469	118018655	.	+	.	Parent=AAEL019674-RM
AaegL5_2	VEuPathDB	exon	118018716	118018830	.	+	.	Parent=AAEL019674-RM
AaegL5_2	VEuPathDB	exon	118018889	118019040	.	+	.	Parent=AAEL019674-RM
AaegL5_2	VEuPathDB	exon	118019151	118019473	.	+	.	Parent=AAEL019674-RM
AaegL5_2	VEuPathDB	exon	118019536	118019730	.	+	.	Parent=AAEL019674-RM
AaegL5_2	VEuPathDB	exon	118019786	118019894	.	+	.	Parent=AAEL019674-RM
AaegL5_2	VEuPathDB	exon	118019960	118020277	.	+	.	Parent=AAEL019674-RM
AaegL5_2	VEuPathDB	exon	118020350	118020507	.	+	.	Parent=AAEL019674-RM
AaegL5_2	VEuPathDB	exon	118020569	118020756	.	+	.	Parent=AAEL019674-RM
AaegL5_2	VEuPathDB	exon	118035758	118035929	.	+	.	Parent=AAEL019674-RM
AaegL5_2	VEuPathDB	exon	118036000	118036186	.	+	.	Parent=AAEL019674-RM
AaegL5_2	VEuPathDB	exon	118036248	118036398	.	+	.	Parent=AAEL019674-RM
AaegL5_2	VEuPathDB	exon	118036459	118036562	.	+	.	Parent=AAEL019674-RM
AaegL5_2	VEuPathDB	exon	118053033	118056068	.	+	.	Parent=AAEL019674-RM
AaegL5_2	VEuPathDB	CDS	117671969	117672075	.	+	0	Parent=AAEL019674-RM
AaegL5_2	VEuPathDB	CDS	117684222	117684406	.	+	1	Parent=AAEL019674-RM
AaegL5_2	VEuPathDB	CDS	117684468	117684586	.	+	2	Parent=AAEL019674-RM
AaegL5_2	VEuPathDB	CDS	117686146	117686344	.	+	0	Parent=AAEL019674-RM
AaegL5_2	VEuPathDB	CDS	117686410	117686556	.	+	2	Parent=AAEL019674-RM
AaegL5_2	VEuPathDB	CDS	117706809	117707174	.	+	2	Parent=AAEL019674-RM
AaegL5_2	VEuPathDB	CDS	117707721	117707934	.	+	2	Parent=AAEL019674-RM
AaegL5_2	VEuPathDB	CDS	117707998	117708220	.	+	1	Parent=AAEL019674-RM
AaegL5_2	VEuPathDB	CDS	117708290	117708506	.	+	0	Parent=AAEL019674-RM
AaegL5_2	VEuPathDB	CDS	117711524	117711571	.	+	2	Parent=AAEL019674-RM
AaegL5_2	VEuPathDB	CDS	117720523	117720715	.	+	2	Parent=AAEL019674-RM
AaegL5_2	VEuPathDB	CDS	117722290	117722547	.	+	1	Parent=AAEL019674-RM
AaegL5_2	VEuPathDB	CDS	117723127	117723271	.	+	1	Parent=AAEL019674-RM
AaegL5_2	VEuPathDB	CDS	118011141	118011286	.	+	0	Parent=AAEL019674-RM
AaegL5_2	VEuPathDB	CDS	118017252	118017663	.	+	1	Parent=AAEL019674-RM
AaegL5_2	VEuPathDB	CDS	118017724	118017906	.	+	0	Parent=AAEL019674-RM
AaegL5_2	VEuPathDB	CDS	118017964	118018392	.	+	0	Parent=AAEL019674-RM
AaegL5_2	VEuPathDB	CDS	118018469	118018655	.	+	0	Parent=AAEL019674-RM
AaegL5_2	VEuPathDB	CDS	118018716	118018830	.	+	2	Parent=AAEL019674-RM
AaegL5_2	VEuPathDB	CDS	118018889	118019040	.	+	1	Parent=AAEL019674-RM
AaegL5_2	VEuPathDB	CDS	118019151	118019473	.	+	2	Parent=AAEL019674-RM
AaegL5_2	VEuPathDB	CDS	118019536	118019730	.	+	0	Parent=AAEL019674-RM
AaegL5_2	VEuPathDB	CDS	118019786	118019894	.	+	0	Parent=AAEL019674-RM
AaegL5_2	VEuPathDB	CDS	118019960	118020277	.	+	2	Parent=AAEL019674-RM
AaegL5_2	VEuPathDB	CDS	118020350	118020507	.	+	2	Parent=AAEL019674-RM
AaegL5_2	VEuPathDB	CDS	118020569	118020756	.	+	0	Parent=AAEL019674-RM
AaegL5_2	VEuPathDB	CDS	118035758	118035929	.	+	1	Parent=AAEL019674-RM
AaegL5_2	VEuPathDB	CDS	118036000	118036186	.	+	0	Parent=AAEL019674-RM
AaegL5_2	VEuPathDB	CDS	118036248	118036398	.	+	2	Parent=AAEL019674-RM
AaegL5_2	VEuPathDB	CDS	118036459	118036562	.	+	1	Parent=AAEL019674-RM
AaegL5_2	VEuPathDB	CDS	118053033	118053121	.	+	2	Parent=AAEL019674-RM
AaegL5_2	VEuPathDB	mRNA	117654547	117672068	.	+	.	ID=AAEL019674-RC;geneID=AAEL019674
AaegL5_2	VEuPathDB	exon	117654547	117654779	.	+	.	Parent=AAEL019674-RC
AaegL5_2	VEuPathDB	exon	117655878	117656239	.	+	.	Parent=AAEL019674-RC
AaegL5_2	VEuPathDB	exon	117671822	117672068	.	+	.	Parent=AAEL019674-RC
AaegL5_2	VEuPathDB	CDS	117656177	117656239	.	+	0	Parent=AAEL019674-RC
AaegL5_2	VEuPathDB	CDS	117671822	117671923	.	+	0	Parent=AAEL019674-RC
AaegL5_2	VEuPathDB	mRNA	117655467	117672068	.	+	.	ID=AAEL019674-RB;geneID=AAEL019674
AaegL5_2	VEuPathDB	exon	117655467	117655641	.	+	.	Parent=AAEL019674-RB
AaegL5_2	VEuPathDB	exon	117655878	117656239	.	+	.	Parent=AAEL019674-RB
AaegL5_2	VEuPathDB	exon	117671822	117672068	.	+	.	Parent=AAEL019674-RB
AaegL5_2	VEuPathDB	CDS	117656177	117656239	.	+	0	Parent=AAEL019674-RB
AaegL5_2	VEuPathDB	CDS	117671822	117671923	.	+	0	Parent=AAEL019674-RB
AaegL5_2	VEuPathDB	tRNA	117660575	117660647	.	+	.	ID=AAEL018864-RA;geneID=AAEL018864
AaegL5_2	VEuPathDB	exon	117660575	117660647	.	+	.	Parent=AAEL018864-RA
AaegL5_2	VEuPathDB	lnc_RNA	117810407	117810946	.	+	.	ID=AAEL021991-RA;geneID=AAEL021991
AaegL5_2	VEuPathDB	exon	117810407	117810674	.	+	.	Parent=AAEL021991-RA
AaegL5_2	VEuPathDB	exon	117810737	117810815	.	+	.	Parent=AAEL021991-RA
AaegL5_2	VEuPathDB	exon	117810894	117810946	.	+	.	Parent=AAEL021991-RA
AaegL5_2	VEuPathDB	mRNA	117837042	118056068	.	+	.	ID=AAEL019674-RL;geneID=AAEL019674
AaegL5_2	VEuPathDB	exon	117837042	117838071	.	+	.	Parent=AAEL019674-RL
AaegL5_2	VEuPathDB	exon	118011141	118011286	.	+	.	Parent=AAEL019674-RL
AaegL5_2	VEuPathDB	exon	118017252	118017663	.	+	.	Parent=AAEL019674-RL
AaegL5_2	VEuPathDB	exon	118017724	118017906	.	+	.	Parent=AAEL019674-RL
AaegL5_2	VEuPathDB	exon	118017964	118018392	.	+	.	Parent=AAEL019674-RL
AaegL5_2	VEuPathDB	exon	118018469	118018655	.	+	.	Parent=AAEL019674-RL
AaegL5_2	VEuPathDB	exon	118018716	118018830	.	+	.	Parent=AAEL019674-RL
AaegL5_2	VEuPathDB	exon	118018889	118019040	.	+	.	Parent=AAEL019674-RL
AaegL5_2	VEuPathDB	exon	118019151	118019473	.	+	.	Parent=AAEL019674-RL
AaegL5_2	VEuPathDB	exon	118019536	118019730	.	+	.	Parent=AAEL019674-RL
AaegL5_2	VEuPathDB	exon	118019786	118019894	.	+	.	Parent=AAEL019674-RL
AaegL5_2	VEuPathDB	exon	118019960	118020277	.	+	.	Parent=AAEL019674-RL
AaegL5_2	VEuPathDB	exon	118020350	118020507	.	+	.	Parent=AAEL019674-RL
AaegL5_2	VEuPathDB	exon	118020569	118020756	.	+	.	Parent=AAEL019674-RL
AaegL5_2	VEuPathDB	exon	118035758	118035929	.	+	.	Parent=AAEL019674-RL
AaegL5_2	VEuPathDB	exon	118036000	118036186	.	+	.	Parent=AAEL019674-RL
AaegL5_2	VEuPathDB	exon	118036248	118036398	.	+	.	Parent=AAEL019674-RL
AaegL5_2	VEuPathDB	exon	118036459	118036562	.	+	.	Parent=AAEL019674-RL
AaegL5_2	VEuPathDB	exon	118053033	118056068	.	+	.	Parent=AAEL019674-RL
AaegL5_2	VEuPathDB	CDS	118011159	118011286	.	+	0	Parent=AAEL019674-RL
AaegL5_2	VEuPathDB	CDS	118017252	118017663	.	+	1	Parent=AAEL019674-RL
AaegL5_2	VEuPathDB	CDS	118017724	118017906	.	+	0	Parent=AAEL019674-RL
AaegL5_2	VEuPathDB	CDS	118017964	118018392	.	+	0	Parent=AAEL019674-RL
AaegL5_2	VEuPathDB	CDS	118018469	118018655	.	+	0	Parent=AAEL019674-RL
AaegL5_2	VEuPathDB	CDS	118018716	118018830	.	+	2	Parent=AAEL019674-RL
AaegL5_2	VEuPathDB	CDS	118018889	118019040	.	+	1	Parent=AAEL019674-RL
AaegL5_2	VEuPathDB	CDS	118019151	118019473	.	+	2	Parent=AAEL019674-RL
AaegL5_2	VEuPathDB	CDS	118019536	118019730	.	+	0	Parent=AAEL019674-RL
AaegL5_2	VEuPathDB	CDS	118019786	118019894	.	+	0	Parent=AAEL019674-RL
AaegL5_2	VEuPathDB	CDS	118019960	118020277	.	+	2	Parent=AAEL019674-RL
AaegL5_2	VEuPathDB	CDS	118020350	118020507	.	+	2	Parent=AAEL019674-RL
AaegL5_2	VEuPathDB	CDS	118020569	118020756	.	+	0	Parent=AAEL019674-RL
AaegL5_2	VEuPathDB	CDS	118035758	118035929	.	+	1	Parent=AAEL019674-RL
AaegL5_2	VEuPathDB	CDS	118036000	118036186	.	+	0	Parent=AAEL019674-RL
AaegL5_2	VEuPathDB	CDS	118036248	118036398	.	+	2	Parent=AAEL019674-RL
AaegL5_2	VEuPathDB	CDS	118036459	118036562	.	+	1	Parent=AAEL019674-RL
AaegL5_2	VEuPathDB	CDS	118053033	118053121	.	+	2	Parent=AAEL019674-RL
AaegL5_2	VEuPathDB	mRNA	117850521	118056068	.	+	.	ID=AAEL019674-RG;geneID=AAEL019674
AaegL5_2	VEuPathDB	exon	117850521	117855098	.	+	.	Parent=AAEL019674-RG
AaegL5_2	VEuPathDB	exon	118011141	118011286	.	+	.	Parent=AAEL019674-RG
AaegL5_2	VEuPathDB	exon	118017252	118017663	.	+	.	Parent=AAEL019674-RG
AaegL5_2	VEuPathDB	exon	118017724	118017906	.	+	.	Parent=AAEL019674-RG
AaegL5_2	VEuPathDB	exon	118017964	118018392	.	+	.	Parent=AAEL019674-RG
AaegL5_2	VEuPathDB	exon	118018469	118018655	.	+	.	Parent=AAEL019674-RG
AaegL5_2	VEuPathDB	exon	118018716	118018830	.	+	.	Parent=AAEL019674-RG
AaegL5_2	VEuPathDB	exon	118018889	118019040	.	+	.	Parent=AAEL019674-RG
AaegL5_2	VEuPathDB	exon	118019151	118019473	.	+	.	Parent=AAEL019674-RG
AaegL5_2	VEuPathDB	exon	118019536	118019730	.	+	.	Parent=AAEL019674-RG
AaegL5_2	VEuPathDB	exon	118019786	118019894	.	+	.	Parent=AAEL019674-RG
AaegL5_2	VEuPathDB	exon	118019960	118020277	.	+	.	Parent=AAEL019674-RG
AaegL5_2	VEuPathDB	exon	118020350	118020507	.	+	.	Parent=AAEL019674-RG
AaegL5_2	VEuPathDB	exon	118020569	118020756	.	+	.	Parent=AAEL019674-RG
AaegL5_2	VEuPathDB	exon	118035758	118035929	.	+	.	Parent=AAEL019674-RG
AaegL5_2	VEuPathDB	exon	118036000	118036186	.	+	.	Parent=AAEL019674-RG
AaegL5_2	VEuPathDB	exon	118036248	118036398	.	+	.	Parent=AAEL019674-RG
AaegL5_2	VEuPathDB	exon	118036459	118036562	.	+	.	Parent=AAEL019674-RG
AaegL5_2	VEuPathDB	exon	118053033	118056068	.	+	.	Parent=AAEL019674-RG
AaegL5_2	VEuPathDB	CDS	117852918	117855098	.	+	0	Parent=AAEL019674-RG
AaegL5_2	VEuPathDB	CDS	118011141	118011286	.	+	0	Parent=AAEL019674-RG
AaegL5_2	VEuPathDB	CDS	118017252	118017663	.	+	1	Parent=AAEL019674-RG
AaegL5_2	VEuPathDB	CDS	118017724	118017906	.	+	0	Parent=AAEL019674-RG
AaegL5_2	VEuPathDB	CDS	118017964	118018392	.	+	0	Parent=AAEL019674-RG
AaegL5_2	VEuPathDB	CDS	118018469	118018655	.	+	0	Parent=AAEL019674-RG
AaegL5_2	VEuPathDB	CDS	118018716	118018830	.	+	2	Parent=AAEL019674-RG
AaegL5_2	VEuPathDB	CDS	118018889	118019040	.	+	1	Parent=AAEL019674-RG
AaegL5_2	VEuPathDB	CDS	118019151	118019473	.	+	2	Parent=AAEL019674-RG
AaegL5_2	VEuPathDB	CDS	118019536	118019730	.	+	0	Parent=AAEL019674-RG
AaegL5_2	VEuPathDB	CDS	118019786	118019894	.	+	0	Parent=AAEL019674-RG
AaegL5_2	VEuPathDB	CDS	118019960	118020277	.	+	2	Parent=AAEL019674-RG
AaegL5_2	VEuPathDB	CDS	118020350	118020507	.	+	2	Parent=AAEL019674-RG
AaegL5_2	VEuPathDB	CDS	118020569	118020756	.	+	0	Parent=AAEL019674-RG
AaegL5_2	VEuPathDB	CDS	118035758	118035929	.	+	1	Parent=AAEL019674-RG
AaegL5_2	VEuPathDB	CDS	118036000	118036186	.	+	0	Parent=AAEL019674-RG
AaegL5_2	VEuPathDB	CDS	118036248	118036398	.	+	2	Parent=AAEL019674-RG
AaegL5_2	VEuPathDB	CDS	118036459	118036562	.	+	1	Parent=AAEL019674-RG
AaegL5_2	VEuPathDB	CDS	118053033	118053121	.	+	2	Parent=AAEL019674-RG
AaegL5_2	VEuPathDB	mRNA	118068307	118077771	.	+	.	ID=AAEL018318-RA;geneID=AAEL018318
AaegL5_2	VEuPathDB	exon	118068307	118068719	.	+	.	Parent=AAEL018318-RA
AaegL5_2	VEuPathDB	exon	118068776	118069320	.	+	.	Parent=AAEL018318-RA
AaegL5_2	VEuPathDB	exon	118076876	118077212	.	+	.	Parent=AAEL018318-RA
AaegL5_2	VEuPathDB	exon	118077272	118077771	.	+	.	Parent=AAEL018318-RA
AaegL5_2	VEuPathDB	CDS	118068462	118068719	.	+	0	Parent=AAEL018318-RA
AaegL5_2	VEuPathDB	CDS	118068776	118069320	.	+	0	Parent=AAEL018318-RA
AaegL5_2	VEuPathDB	CDS	118076876	118077212	.	+	1	Parent=AAEL018318-RA
AaegL5_2	VEuPathDB	CDS	118077272	118077583	.	+	0	Parent=AAEL018318-RA
AaegL5_2	VEuPathDB	mRNA	118081301	118082093	.	-	.	ID=AAEL004252-RA;geneID=AAEL004252
AaegL5_2	VEuPathDB	exon	118081301	118082093	.	-	.	Parent=AAEL004252-RA
AaegL5_2	VEuPathDB	CDS	118081301	118081879	.	-	0	Parent=AAEL004252-RA
AaegL5_2	VEuPathDB	mRNA	118090406	118091596	.	+	.	ID=AAEL004261-RA;geneID=AAEL004261
AaegL5_2	VEuPathDB	exon	118090406	118091172	.	+	.	Parent=AAEL004261-RA
AaegL5_2	VEuPathDB	exon	118091240	118091596	.	+	.	Parent=AAEL004261-RA
AaegL5_2	VEuPathDB	CDS	118090567	118091172	.	+	0	Parent=AAEL004261-RA
AaegL5_2	VEuPathDB	CDS	118091240	118091446	.	+	0	Parent=AAEL004261-RA
AaegL5_2	VEuPathDB	mRNA	118107790	118111531	.	-	.	ID=AAEL001371-RA;geneID=AAEL001371
AaegL5_2	VEuPathDB	exon	118107790	118108198	.	-	.	Parent=AAEL001371-RA
AaegL5_2	VEuPathDB	exon	118108259	118108373	.	-	.	Parent=AAEL001371-RA
AaegL5_2	VEuPathDB	exon	118109657	118109822	.	-	.	Parent=AAEL001371-RA
AaegL5_2	VEuPathDB	exon	118110659	118110784	.	-	.	Parent=AAEL001371-RA
AaegL5_2	VEuPathDB	exon	118110946	118111084	.	-	.	Parent=AAEL001371-RA
AaegL5_2	VEuPathDB	exon	118111151	118111531	.	-	.	Parent=AAEL001371-RA
AaegL5_2	VEuPathDB	CDS	118108177	118108198	.	-	1	Parent=AAEL001371-RA
AaegL5_2	VEuPathDB	CDS	118108259	118108373	.	-	2	Parent=AAEL001371-RA
AaegL5_2	VEuPathDB	CDS	118109657	118109822	.	-	0	Parent=AAEL001371-RA
AaegL5_2	VEuPathDB	CDS	118110659	118110784	.	-	0	Parent=AAEL001371-RA
AaegL5_2	VEuPathDB	CDS	118110946	118111084	.	-	1	Parent=AAEL001371-RA
AaegL5_2	VEuPathDB	CDS	118111151	118111275	.	-	0	Parent=AAEL001371-RA
AaegL5_2	VEuPathDB	mRNA	118114971	118115885	.	-	.	ID=AAEL001382-RB;geneID=AAEL001382
AaegL5_2	VEuPathDB	exon	118114971	118115205	.	-	.	Parent=AAEL001382-RB
AaegL5_2	VEuPathDB	exon	118115267	118115574	.	-	.	Parent=AAEL001382-RB
AaegL5_2	VEuPathDB	exon	118115714	118115885	.	-	.	Parent=AAEL001382-RB
AaegL5_2	VEuPathDB	CDS	118115147	118115205	.	-	2	Parent=AAEL001382-RB
AaegL5_2	VEuPathDB	CDS	118115267	118115574	.	-	1	Parent=AAEL001382-RB
AaegL5_2	VEuPathDB	CDS	118115714	118115727	.	-	0	Parent=AAEL001382-RB
AaegL5_2	VEuPathDB	mRNA	118126052	118623471	.	+	.	ID=AAEL004269-RA;geneID=AAEL004269
AaegL5_2	VEuPathDB	exon	118126052	118126748	.	+	.	Parent=AAEL004269-RA
AaegL5_2	VEuPathDB	exon	118590826	118591381	.	+	.	Parent=AAEL004269-RA
AaegL5_2	VEuPathDB	exon	118607874	118607992	.	+	.	Parent=AAEL004269-RA
AaegL5_2	VEuPathDB	exon	118622066	118622254	.	+	.	Parent=AAEL004269-RA
AaegL5_2	VEuPathDB	exon	118622337	118623471	.	+	.	Parent=AAEL004269-RA
AaegL5_2	VEuPathDB	CDS	118591312	118591381	.	+	0	Parent=AAEL004269-RA
AaegL5_2	VEuPathDB	CDS	118607874	118607992	.	+	2	Parent=AAEL004269-RA
AaegL5_2	VEuPathDB	CDS	118622066	118622254	.	+	0	Parent=AAEL004269-RA
AaegL5_2	VEuPathDB	CDS	118622337	118622531	.	+	0	Parent=AAEL004269-RA
AaegL5_2	VEuPathDB	mRNA	118142605	118544438	.	+	.	ID=AAEL024632-RA;geneID=AAEL024632
AaegL5_2	VEuPathDB	exon	118142605	118143355	.	+	.	Parent=AAEL024632-RA
AaegL5_2	VEuPathDB	exon	118146674	118146886	.	+	.	Parent=AAEL024632-RA
AaegL5_2	VEuPathDB	exon	118383086	118383199	.	+	.	Parent=AAEL024632-RA
AaegL5_2	VEuPathDB	exon	118443888	118444031	.	+	.	Parent=AAEL024632-RA
AaegL5_2	VEuPathDB	exon	118494993	118495121	.	+	.	Parent=AAEL024632-RA
AaegL5_2	VEuPathDB	exon	118544179	118544438	.	+	.	Parent=AAEL024632-RA
AaegL5_2	VEuPathDB	CDS	118146845	118146886	.	+	0	Parent=AAEL024632-RA
AaegL5_2	VEuPathDB	CDS	118383086	118383199	.	+	0	Parent=AAEL024632-RA
AaegL5_2	VEuPathDB	CDS	118443888	118444031	.	+	0	Parent=AAEL024632-RA
AaegL5_2	VEuPathDB	CDS	118494993	118495121	.	+	0	Parent=AAEL024632-RA
AaegL5_2	VEuPathDB	CDS	118544179	118544355	.	+	0	Parent=AAEL024632-RA
AaegL5_2	VEuPathDB	mRNA	118193837	118544438	.	+	.	ID=AAEL024632-RG;geneID=AAEL024632
AaegL5_2	VEuPathDB	exon	118193837	118194174	.	+	.	Parent=AAEL024632-RG
AaegL5_2	VEuPathDB	exon	118383086	118383199	.	+	.	Parent=AAEL024632-RG
AaegL5_2	VEuPathDB	exon	118443888	118444031	.	+	.	Parent=AAEL024632-RG
AaegL5_2	VEuPathDB	exon	118494993	118495121	.	+	.	Parent=AAEL024632-RG
AaegL5_2	VEuPathDB	exon	118544179	118544438	.	+	.	Parent=AAEL024632-RG
AaegL5_2	VEuPathDB	CDS	118383089	118383199	.	+	0	Parent=AAEL024632-RG
AaegL5_2	VEuPathDB	CDS	118443888	118444031	.	+	0	Parent=AAEL024632-RG
AaegL5_2	VEuPathDB	CDS	118494993	118495121	.	+	0	Parent=AAEL024632-RG
AaegL5_2	VEuPathDB	CDS	118544179	118544355	.	+	0	Parent=AAEL024632-RG
AaegL5_2	VEuPathDB	mRNA	118211446	118544438	.	+	.	ID=AAEL024632-RD;geneID=AAEL024632
AaegL5_2	VEuPathDB	exon	118211446	118212142	.	+	.	Parent=AAEL024632-RD
AaegL5_2	VEuPathDB	exon	118383086	118383199	.	+	.	Parent=AAEL024632-RD
AaegL5_2	VEuPathDB	exon	118443888	118444031	.	+	.	Parent=AAEL024632-RD
AaegL5_2	VEuPathDB	exon	118494993	118495121	.	+	.	Parent=AAEL024632-RD
AaegL5_2	VEuPathDB	exon	118544179	118544438	.	+	.	Parent=AAEL024632-RD
AaegL5_2	VEuPathDB	CDS	118212092	118212142	.	+	0	Parent=AAEL024632-RD
AaegL5_2	VEuPathDB	CDS	118383086	118383199	.	+	0	Parent=AAEL024632-RD
AaegL5_2	VEuPathDB	CDS	118443888	118444031	.	+	0	Parent=AAEL024632-RD
AaegL5_2	VEuPathDB	CDS	118494993	118495121	.	+	0	Parent=AAEL024632-RD
AaegL5_2	VEuPathDB	CDS	118544179	118544355	.	+	0	Parent=AAEL024632-RD
AaegL5_2	VEuPathDB	mRNA	118267145	118544438	.	+	.	ID=AAEL024632-RE;geneID=AAEL024632
AaegL5_2	VEuPathDB	exon	118267145	118267419	.	+	.	Parent=AAEL024632-RE
AaegL5_2	VEuPathDB	exon	118383086	118383199	.	+	.	Parent=AAEL024632-RE
AaegL5_2	VEuPathDB	exon	118443888	118444031	.	+	.	Parent=AAEL024632-RE
AaegL5_2	VEuPathDB	exon	118494993	118495121	.	+	.	Parent=AAEL024632-RE
AaegL5_2	VEuPathDB	exon	118544179	118544438	.	+	.	Parent=AAEL024632-RE
AaegL5_2	VEuPathDB	CDS	118383089	118383199	.	+	0	Parent=AAEL024632-RE
AaegL5_2	VEuPathDB	CDS	118443888	118444031	.	+	0	Parent=AAEL024632-RE
AaegL5_2	VEuPathDB	CDS	118494993	118495121	.	+	0	Parent=AAEL024632-RE
AaegL5_2	VEuPathDB	CDS	118544179	118544355	.	+	0	Parent=AAEL024632-RE
AaegL5_2	VEuPathDB	mRNA	118275408	118544438	.	+	.	ID=AAEL024632-RB;geneID=AAEL024632
AaegL5_2	VEuPathDB	exon	118275408	118275747	.	+	.	Parent=AAEL024632-RB
AaegL5_2	VEuPathDB	exon	118383086	118383199	.	+	.	Parent=AAEL024632-RB
AaegL5_2	VEuPathDB	exon	118443888	118444031	.	+	.	Parent=AAEL024632-RB
AaegL5_2	VEuPathDB	exon	118494993	118495121	.	+	.	Parent=AAEL024632-RB
AaegL5_2	VEuPathDB	exon	118544179	118544438	.	+	.	Parent=AAEL024632-RB
AaegL5_2	VEuPathDB	CDS	118383089	118383199	.	+	0	Parent=AAEL024632-RB
AaegL5_2	VEuPathDB	CDS	118443888	118444031	.	+	0	Parent=AAEL024632-RB
AaegL5_2	VEuPathDB	CDS	118494993	118495121	.	+	0	Parent=AAEL024632-RB
AaegL5_2	VEuPathDB	CDS	118544179	118544355	.	+	0	Parent=AAEL024632-RB
AaegL5_2	VEuPathDB	mRNA	118275408	118544438	.	+	.	ID=AAEL024632-RC;geneID=AAEL024632
AaegL5_2	VEuPathDB	exon	118275408	118275747	.	+	.	Parent=AAEL024632-RC
AaegL5_2	VEuPathDB	exon	118316076	118316728	.	+	.	Parent=AAEL024632-RC
AaegL5_2	VEuPathDB	exon	118331823	118331877	.	+	.	Parent=AAEL024632-RC
AaegL5_2	VEuPathDB	exon	118383086	118383199	.	+	.	Parent=AAEL024632-RC
AaegL5_2	VEuPathDB	exon	118443888	118444031	.	+	.	Parent=AAEL024632-RC
AaegL5_2	VEuPathDB	exon	118494993	118495121	.	+	.	Parent=AAEL024632-RC
AaegL5_2	VEuPathDB	exon	118544179	118544438	.	+	.	Parent=AAEL024632-RC
AaegL5_2	VEuPathDB	CDS	118331866	118331877	.	+	0	Parent=AAEL024632-RC
AaegL5_2	VEuPathDB	CDS	118383086	118383199	.	+	0	Parent=AAEL024632-RC
AaegL5_2	VEuPathDB	CDS	118443888	118444031	.	+	0	Parent=AAEL024632-RC
AaegL5_2	VEuPathDB	CDS	118494993	118495121	.	+	0	Parent=AAEL024632-RC
AaegL5_2	VEuPathDB	CDS	118544179	118544355	.	+	0	Parent=AAEL024632-RC
AaegL5_2	VEuPathDB	mRNA	118275408	118544438	.	+	.	ID=AAEL024632-RH;geneID=AAEL024632
AaegL5_2	VEuPathDB	exon	118275408	118275555	.	+	.	Parent=AAEL024632-RH
AaegL5_2	VEuPathDB	exon	118316076	118316728	.	+	.	Parent=AAEL024632-RH
AaegL5_2	VEuPathDB	exon	118331823	118331877	.	+	.	Parent=AAEL024632-RH
AaegL5_2	VEuPathDB	exon	118383086	118383199	.	+	.	Parent=AAEL024632-RH
AaegL5_2	VEuPathDB	exon	118443888	118444031	.	+	.	Parent=AAEL024632-RH
AaegL5_2	VEuPathDB	exon	118494993	118495121	.	+	.	Parent=AAEL024632-RH
AaegL5_2	VEuPathDB	exon	118544179	118544438	.	+	.	Parent=AAEL024632-RH
AaegL5_2	VEuPathDB	CDS	118331866	118331877	.	+	0	Parent=AAEL024632-RH
AaegL5_2	VEuPathDB	CDS	118383086	118383199	.	+	0	Parent=AAEL024632-RH
AaegL5_2	VEuPathDB	CDS	118443888	118444031	.	+	0	Parent=AAEL024632-RH
AaegL5_2	VEuPathDB	CDS	118494993	118495121	.	+	0	Parent=AAEL024632-RH
AaegL5_2	VEuPathDB	CDS	118544179	118544355	.	+	0	Parent=AAEL024632-RH
AaegL5_2	VEuPathDB	mRNA	118275410	118544438	.	+	.	ID=AAEL024632-RI;geneID=AAEL024632
AaegL5_2	VEuPathDB	exon	118275410	118275747	.	+	.	Parent=AAEL024632-RI
AaegL5_2	VEuPathDB	exon	118316076	118316728	.	+	.	Parent=AAEL024632-RI
AaegL5_2	VEuPathDB	exon	118383086	118383199	.	+	.	Parent=AAEL024632-RI
AaegL5_2	VEuPathDB	exon	118443888	118444031	.	+	.	Parent=AAEL024632-RI
AaegL5_2	VEuPathDB	exon	118494993	118495121	.	+	.	Parent=AAEL024632-RI
AaegL5_2	VEuPathDB	exon	118544179	118544438	.	+	.	Parent=AAEL024632-RI
AaegL5_2	VEuPathDB	CDS	118383089	118383199	.	+	0	Parent=AAEL024632-RI
AaegL5_2	VEuPathDB	CDS	118443888	118444031	.	+	0	Parent=AAEL024632-RI
AaegL5_2	VEuPathDB	CDS	118494993	118495121	.	+	0	Parent=AAEL024632-RI
AaegL5_2	VEuPathDB	CDS	118544179	118544355	.	+	0	Parent=AAEL024632-RI
AaegL5_2	VEuPathDB	mRNA	118381358	118546415	.	+	.	ID=AAEL024632-RF;geneID=AAEL024632
AaegL5_2	VEuPathDB	exon	118381358	118381380	.	+	.	Parent=AAEL024632-RF
AaegL5_2	VEuPathDB	exon	118383086	118383199	.	+	.	Parent=AAEL024632-RF
AaegL5_2	VEuPathDB	exon	118443888	118444031	.	+	.	Parent=AAEL024632-RF
AaegL5_2	VEuPathDB	exon	118494993	118495121	.	+	.	Parent=AAEL024632-RF
AaegL5_2	VEuPathDB	exon	118544179	118546415	.	+	.	Parent=AAEL024632-RF
AaegL5_2	VEuPathDB	CDS	118381363	118381380	.	+	0	Parent=AAEL024632-RF
AaegL5_2	VEuPathDB	CDS	118383086	118383199	.	+	0	Parent=AAEL024632-RF
AaegL5_2	VEuPathDB	CDS	118443888	118444031	.	+	0	Parent=AAEL024632-RF
AaegL5_2	VEuPathDB	CDS	118494993	118495121	.	+	0	Parent=AAEL024632-RF
AaegL5_2	VEuPathDB	CDS	118544179	118544355	.	+	0	Parent=AAEL024632-RF
AaegL5_2	VEuPathDB	mRNA	118669190	118687796	.	-	.	ID=AAEL004249-RA;geneID=AAEL004249
AaegL5_2	VEuPathDB	exon	118669190	118670685	.	-	.	Parent=AAEL004249-RA
AaegL5_2	VEuPathDB	exon	118670747	118670899	.	-	.	Parent=AAEL004249-RA
AaegL5_2	VEuPathDB	exon	118677511	118677663	.	-	.	Parent=AAEL004249-RA
AaegL5_2	VEuPathDB	exon	118687646	118687796	.	-	.	Parent=AAEL004249-RA
AaegL5_2	VEuPathDB	CDS	118670532	118670685	.	-	1	Parent=AAEL004249-RA
AaegL5_2	VEuPathDB	CDS	118670747	118670899	.	-	1	Parent=AAEL004249-RA
AaegL5_2	VEuPathDB	CDS	118677511	118677629	.	-	0	Parent=AAEL004249-RA
AaegL5_2	VEuPathDB	mRNA	118669190	118687796	.	-	.	ID=AAEL004249-RB;geneID=AAEL004249
AaegL5_2	VEuPathDB	exon	118669190	118669691	.	-	.	Parent=AAEL004249-RB
AaegL5_2	VEuPathDB	exon	118670603	118670685	.	-	.	Parent=AAEL004249-RB
AaegL5_2	VEuPathDB	exon	118670747	118670899	.	-	.	Parent=AAEL004249-RB
AaegL5_2	VEuPathDB	exon	118677511	118677663	.	-	.	Parent=AAEL004249-RB
AaegL5_2	VEuPathDB	exon	118687646	118687796	.	-	.	Parent=AAEL004249-RB
AaegL5_2	VEuPathDB	CDS	118669642	118669691	.	-	2	Parent=AAEL004249-RB
AaegL5_2	VEuPathDB	CDS	118670603	118670685	.	-	1	Parent=AAEL004249-RB
AaegL5_2	VEuPathDB	CDS	118670747	118670899	.	-	1	Parent=AAEL004249-RB
AaegL5_2	VEuPathDB	CDS	118677511	118677629	.	-	0	Parent=AAEL004249-RB
AaegL5_2	VEuPathDB	mRNA	118726499	118774418	.	-	.	ID=AAEL020804-RA;geneID=AAEL020804
AaegL5_2	VEuPathDB	exon	118726499	118727598	.	-	.	Parent=AAEL020804-RA
AaegL5_2	VEuPathDB	exon	118727888	118728094	.	-	.	Parent=AAEL020804-RA
AaegL5_2	VEuPathDB	exon	118739361	118739589	.	-	.	Parent=AAEL020804-RA
AaegL5_2	VEuPathDB	exon	118749499	118749682	.	-	.	Parent=AAEL020804-RA
AaegL5_2	VEuPathDB	exon	118774194	118774418	.	-	.	Parent=AAEL020804-RA
AaegL5_2	VEuPathDB	CDS	118727284	118727598	.	-	0	Parent=AAEL020804-RA
AaegL5_2	VEuPathDB	CDS	118727888	118728094	.	-	0	Parent=AAEL020804-RA
AaegL5_2	VEuPathDB	CDS	118739361	118739589	.	-	1	Parent=AAEL020804-RA
AaegL5_2	VEuPathDB	CDS	118749499	118749608	.	-	0	Parent=AAEL020804-RA
AaegL5_2	VEuPathDB	mRNA	118806536	118807893	.	+	.	ID=AAEL024581-RA;geneID=AAEL024581
AaegL5_2	VEuPathDB	exon	118806536	118807205	.	+	.	Parent=AAEL024581-RA
AaegL5_2	VEuPathDB	exon	118807261	118807352	.	+	.	Parent=AAEL024581-RA
AaegL5_2	VEuPathDB	exon	118807414	118807573	.	+	.	Parent=AAEL024581-RA
AaegL5_2	VEuPathDB	exon	118807645	118807893	.	+	.	Parent=AAEL024581-RA
AaegL5_2	VEuPathDB	CDS	118807106	118807205	.	+	0	Parent=AAEL024581-RA
AaegL5_2	VEuPathDB	CDS	118807261	118807352	.	+	2	Parent=AAEL024581-RA
AaegL5_2	VEuPathDB	CDS	118807414	118807573	.	+	0	Parent=AAEL024581-RA
AaegL5_2	VEuPathDB	CDS	118807645	118807772	.	+	2	Parent=AAEL024581-RA
AaegL5_2	VEuPathDB	mRNA	118821822	118823257	.	+	.	ID=AAEL014455-RA;geneID=AAEL014455
AaegL5_2	VEuPathDB	exon	118821822	118822097	.	+	.	Parent=AAEL014455-RA
AaegL5_2	VEuPathDB	exon	118822345	118822436	.	+	.	Parent=AAEL014455-RA
AaegL5_2	VEuPathDB	exon	118822502	118822682	.	+	.	Parent=AAEL014455-RA
AaegL5_2	VEuPathDB	exon	118822764	118823257	.	+	.	Parent=AAEL014455-RA
AaegL5_2	VEuPathDB	CDS	118821959	118822097	.	+	0	Parent=AAEL014455-RA
AaegL5_2	VEuPathDB	CDS	118822345	118822436	.	+	2	Parent=AAEL014455-RA
AaegL5_2	VEuPathDB	CDS	118822502	118822682	.	+	0	Parent=AAEL014455-RA
AaegL5_2	VEuPathDB	CDS	118822764	118822912	.	+	2	Parent=AAEL014455-RA
AaegL5_2	VEuPathDB	mRNA	118833448	118835234	.	+	.	ID=AAEL026341-RA;geneID=AAEL026341
AaegL5_2	VEuPathDB	exon	118833448	118833702	.	+	.	Parent=AAEL026341-RA
AaegL5_2	VEuPathDB	exon	118834649	118834740	.	+	.	Parent=AAEL026341-RA
AaegL5_2	VEuPathDB	exon	118834812	118834989	.	+	.	Parent=AAEL026341-RA
AaegL5_2	VEuPathDB	exon	118835056	118835234	.	+	.	Parent=AAEL026341-RA
AaegL5_2	VEuPathDB	CDS	118833597	118833702	.	+	0	Parent=AAEL026341-RA
AaegL5_2	VEuPathDB	CDS	118834649	118834740	.	+	2	Parent=AAEL026341-RA
AaegL5_2	VEuPathDB	CDS	118834812	118834989	.	+	0	Parent=AAEL026341-RA
AaegL5_2	VEuPathDB	CDS	118835056	118835153	.	+	2	Parent=AAEL026341-RA
AaegL5_2	VEuPathDB	mRNA	118852578	118854035	.	-	.	ID=AAEL014453-RA;geneID=AAEL014453
AaegL5_2	VEuPathDB	exon	118852578	118853184	.	-	.	Parent=AAEL014453-RA
AaegL5_2	VEuPathDB	exon	118853268	118853442	.	-	.	Parent=AAEL014453-RA
AaegL5_2	VEuPathDB	exon	118853536	118853627	.	-	.	Parent=AAEL014453-RA
AaegL5_2	VEuPathDB	exon	118853736	118854035	.	-	.	Parent=AAEL014453-RA
AaegL5_2	VEuPathDB	CDS	118853093	118853184	.	-	2	Parent=AAEL014453-RA
AaegL5_2	VEuPathDB	CDS	118853268	118853442	.	-	0	Parent=AAEL014453-RA
AaegL5_2	VEuPathDB	CDS	118853536	118853627	.	-	2	Parent=AAEL014453-RA
AaegL5_2	VEuPathDB	CDS	118853736	118853874	.	-	0	Parent=AAEL014453-RA
AaegL5_2	VEuPathDB	mRNA	118885668	118887004	.	-	.	ID=AAEL025272-RA;geneID=AAEL025272
AaegL5_2	VEuPathDB	exon	118885668	118885922	.	-	.	Parent=AAEL025272-RA
AaegL5_2	VEuPathDB	exon	118886002	118886179	.	-	.	Parent=AAEL025272-RA
AaegL5_2	VEuPathDB	exon	118886254	118886345	.	-	.	Parent=AAEL025272-RA
AaegL5_2	VEuPathDB	exon	118886415	118887004	.	-	.	Parent=AAEL025272-RA
AaegL5_2	VEuPathDB	CDS	118885855	118885922	.	-	2	Parent=AAEL025272-RA
AaegL5_2	VEuPathDB	CDS	118886002	118886179	.	-	0	Parent=AAEL025272-RA
AaegL5_2	VEuPathDB	CDS	118886254	118886345	.	-	2	Parent=AAEL025272-RA
AaegL5_2	VEuPathDB	CDS	118886415	118886553	.	-	0	Parent=AAEL025272-RA
AaegL5_2	VEuPathDB	mRNA	118901511	118902414	.	-	.	ID=AAEL014454-RA;geneID=AAEL014454
AaegL5_2	VEuPathDB	exon	118901511	118901764	.	-	.	Parent=AAEL014454-RA
AaegL5_2	VEuPathDB	exon	118901830	118901998	.	-	.	Parent=AAEL014454-RA
AaegL5_2	VEuPathDB	exon	118902071	118902162	.	-	.	Parent=AAEL014454-RA
AaegL5_2	VEuPathDB	exon	118902217	118902414	.	-	.	Parent=AAEL014454-RA
AaegL5_2	VEuPathDB	CDS	118901652	118901764	.	-	2	Parent=AAEL014454-RA
AaegL5_2	VEuPathDB	CDS	118901830	118901998	.	-	0	Parent=AAEL014454-RA
AaegL5_2	VEuPathDB	CDS	118902071	118902162	.	-	2	Parent=AAEL014454-RA
AaegL5_2	VEuPathDB	CDS	118902217	118902355	.	-	0	Parent=AAEL014454-RA
AaegL5_2	VEuPathDB	mRNA	118913325	118914820	.	+	.	ID=AAEL014451-RA;geneID=AAEL014451
AaegL5_2	VEuPathDB	exon	118913325	118913614	.	+	.	Parent=AAEL014451-RA
AaegL5_2	VEuPathDB	exon	118913672	118913763	.	+	.	Parent=AAEL014451-RA
AaegL5_2	VEuPathDB	exon	118913840	118914017	.	+	.	Parent=AAEL014451-RA
AaegL5_2	VEuPathDB	exon	118914110	118914820	.	+	.	Parent=AAEL014451-RA
AaegL5_2	VEuPathDB	CDS	118913476	118913614	.	+	0	Parent=AAEL014451-RA
AaegL5_2	VEuPathDB	CDS	118913672	118913763	.	+	2	Parent=AAEL014451-RA
AaegL5_2	VEuPathDB	CDS	118913840	118914017	.	+	0	Parent=AAEL014451-RA
AaegL5_2	VEuPathDB	CDS	118914110	118914207	.	+	2	Parent=AAEL014451-RA
AaegL5_2	VEuPathDB	mRNA	118920779	118924254	.	+	.	ID=AAEL023058-RA;geneID=AAEL023058
AaegL5_2	VEuPathDB	exon	118920779	118923286	.	+	.	Parent=AAEL023058-RA
AaegL5_2	VEuPathDB	exon	118923568	118923659	.	+	.	Parent=AAEL023058-RA
AaegL5_2	VEuPathDB	exon	118923717	118923894	.	+	.	Parent=AAEL023058-RA
AaegL5_2	VEuPathDB	exon	118923960	118924254	.	+	.	Parent=AAEL023058-RA
AaegL5_2	VEuPathDB	CDS	118923148	118923286	.	+	0	Parent=AAEL023058-RA
AaegL5_2	VEuPathDB	CDS	118923568	118923659	.	+	2	Parent=AAEL023058-RA
AaegL5_2	VEuPathDB	CDS	118923717	118923894	.	+	0	Parent=AAEL023058-RA
AaegL5_2	VEuPathDB	CDS	118923960	118924054	.	+	2	Parent=AAEL023058-RA
AaegL5_2	VEuPathDB	mRNA	118936689	118946871	.	+	.	ID=AAEL014452-RA;geneID=AAEL014452
AaegL5_2	VEuPathDB	exon	118936689	118936956	.	+	.	Parent=AAEL014452-RA
AaegL5_2	VEuPathDB	exon	118937662	118937920	.	+	.	Parent=AAEL014452-RA
AaegL5_2	VEuPathDB	exon	118945674	118945774	.	+	.	Parent=AAEL014452-RA
AaegL5_2	VEuPathDB	exon	118945836	118946871	.	+	.	Parent=AAEL014452-RA
AaegL5_2	VEuPathDB	CDS	118936939	118936956	.	+	0	Parent=AAEL014452-RA
AaegL5_2	VEuPathDB	CDS	118937662	118937920	.	+	0	Parent=AAEL014452-RA
AaegL5_2	VEuPathDB	CDS	118945674	118945774	.	+	2	Parent=AAEL014452-RA
AaegL5_2	VEuPathDB	CDS	118945836	118946720	.	+	0	Parent=AAEL014452-RA
AaegL5_2	VEuPathDB	mRNA	118980281	119608380	.	+	.	ID=AAEL019863-RA;geneID=AAEL019863
AaegL5_2	VEuPathDB	exon	118980281	118980431	.	+	.	Parent=AAEL019863-RA
AaegL5_2	VEuPathDB	exon	119007204	119009232	.	+	.	Parent=AAEL019863-RA
AaegL5_2	VEuPathDB	exon	119400341	119400400	.	+	.	Parent=AAEL019863-RA
AaegL5_2	VEuPathDB	exon	119400494	119400706	.	+	.	Parent=AAEL019863-RA
AaegL5_2	VEuPathDB	exon	119553308	119553555	.	+	.	Parent=AAEL019863-RA
AaegL5_2	VEuPathDB	exon	119553796	119554145	.	+	.	Parent=AAEL019863-RA
AaegL5_2	VEuPathDB	exon	119554539	119554737	.	+	.	Parent=AAEL019863-RA
AaegL5_2	VEuPathDB	exon	119593066	119593324	.	+	.	Parent=AAEL019863-RA
AaegL5_2	VEuPathDB	exon	119593479	119593582	.	+	.	Parent=AAEL019863-RA
AaegL5_2	VEuPathDB	exon	119593661	119594217	.	+	.	Parent=AAEL019863-RA
AaegL5_2	VEuPathDB	exon	119602655	119608380	.	+	.	Parent=AAEL019863-RA
AaegL5_2	VEuPathDB	CDS	119008389	119009232	.	+	0	Parent=AAEL019863-RA
AaegL5_2	VEuPathDB	CDS	119400341	119400400	.	+	2	Parent=AAEL019863-RA
AaegL5_2	VEuPathDB	CDS	119400494	119400706	.	+	2	Parent=AAEL019863-RA
AaegL5_2	VEuPathDB	CDS	119553308	119553555	.	+	2	Parent=AAEL019863-RA
AaegL5_2	VEuPathDB	CDS	119553796	119554145	.	+	0	Parent=AAEL019863-RA
AaegL5_2	VEuPathDB	CDS	119554539	119554737	.	+	1	Parent=AAEL019863-RA
AaegL5_2	VEuPathDB	CDS	119593066	119593324	.	+	0	Parent=AAEL019863-RA
AaegL5_2	VEuPathDB	CDS	119593479	119593582	.	+	2	Parent=AAEL019863-RA
AaegL5_2	VEuPathDB	CDS	119593661	119593807	.	+	0	Parent=AAEL019863-RA
AaegL5_2	VEuPathDB	mRNA	119006941	119608380	.	+	.	ID=AAEL019863-RG;geneID=AAEL019863
AaegL5_2	VEuPathDB	exon	119006941	119007138	.	+	.	Parent=AAEL019863-RG
AaegL5_2	VEuPathDB	exon	119007204	119009232	.	+	.	Parent=AAEL019863-RG
AaegL5_2	VEuPathDB	exon	119400341	119400706	.	+	.	Parent=AAEL019863-RG
AaegL5_2	VEuPathDB	exon	119553308	119553555	.	+	.	Parent=AAEL019863-RG
AaegL5_2	VEuPathDB	exon	119553796	119554145	.	+	.	Parent=AAEL019863-RG
AaegL5_2	VEuPathDB	exon	119554539	119554737	.	+	.	Parent=AAEL019863-RG
AaegL5_2	VEuPathDB	exon	119593066	119593324	.	+	.	Parent=AAEL019863-RG
AaegL5_2	VEuPathDB	exon	119593479	119593582	.	+	.	Parent=AAEL019863-RG
AaegL5_2	VEuPathDB	exon	119593661	119594217	.	+	.	Parent=AAEL019863-RG
AaegL5_2	VEuPathDB	exon	119602655	119608380	.	+	.	Parent=AAEL019863-RG
AaegL5_2	VEuPathDB	CDS	119008389	119009232	.	+	0	Parent=AAEL019863-RG
AaegL5_2	VEuPathDB	CDS	119400341	119400706	.	+	2	Parent=AAEL019863-RG
AaegL5_2	VEuPathDB	CDS	119553308	119553555	.	+	2	Parent=AAEL019863-RG
AaegL5_2	VEuPathDB	CDS	119553796	119554145	.	+	0	Parent=AAEL019863-RG
AaegL5_2	VEuPathDB	CDS	119554539	119554737	.	+	1	Parent=AAEL019863-RG
AaegL5_2	VEuPathDB	CDS	119593066	119593324	.	+	0	Parent=AAEL019863-RG
AaegL5_2	VEuPathDB	CDS	119593479	119593582	.	+	2	Parent=AAEL019863-RG
AaegL5_2	VEuPathDB	CDS	119593661	119593807	.	+	0	Parent=AAEL019863-RG
AaegL5_2	VEuPathDB	mRNA	119006943	119608380	.	+	.	ID=AAEL019863-RC;geneID=AAEL019863
AaegL5_2	VEuPathDB	exon	119006943	119009232	.	+	.	Parent=AAEL019863-RC
AaegL5_2	VEuPathDB	exon	119400341	119400400	.	+	.	Parent=AAEL019863-RC
AaegL5_2	VEuPathDB	exon	119400494	119400706	.	+	.	Parent=AAEL019863-RC
AaegL5_2	VEuPathDB	exon	119553308	119553555	.	+	.	Parent=AAEL019863-RC
AaegL5_2	VEuPathDB	exon	119553796	119554145	.	+	.	Parent=AAEL019863-RC
AaegL5_2	VEuPathDB	exon	119554539	119554737	.	+	.	Parent=AAEL019863-RC
AaegL5_2	VEuPathDB	exon	119593066	119593324	.	+	.	Parent=AAEL019863-RC
AaegL5_2	VEuPathDB	exon	119593482	119593582	.	+	.	Parent=AAEL019863-RC
AaegL5_2	VEuPathDB	exon	119593661	119594217	.	+	.	Parent=AAEL019863-RC
AaegL5_2	VEuPathDB	exon	119602655	119608380	.	+	.	Parent=AAEL019863-RC
AaegL5_2	VEuPathDB	CDS	119008389	119009232	.	+	0	Parent=AAEL019863-RC
AaegL5_2	VEuPathDB	CDS	119400341	119400400	.	+	2	Parent=AAEL019863-RC
AaegL5_2	VEuPathDB	CDS	119400494	119400706	.	+	2	Parent=AAEL019863-RC
AaegL5_2	VEuPathDB	CDS	119553308	119553555	.	+	2	Parent=AAEL019863-RC
AaegL5_2	VEuPathDB	CDS	119553796	119554145	.	+	0	Parent=AAEL019863-RC
AaegL5_2	VEuPathDB	CDS	119554539	119554737	.	+	1	Parent=AAEL019863-RC
AaegL5_2	VEuPathDB	CDS	119593066	119593324	.	+	0	Parent=AAEL019863-RC
AaegL5_2	VEuPathDB	CDS	119593482	119593582	.	+	2	Parent=AAEL019863-RC
AaegL5_2	VEuPathDB	CDS	119593661	119593807	.	+	0	Parent=AAEL019863-RC
AaegL5_2	VEuPathDB	mRNA	119006947	119608380	.	+	.	ID=AAEL019863-RB;geneID=AAEL019863
AaegL5_2	VEuPathDB	exon	119006947	119009232	.	+	.	Parent=AAEL019863-RB
AaegL5_2	VEuPathDB	exon	119400341	119400400	.	+	.	Parent=AAEL019863-RB
AaegL5_2	VEuPathDB	exon	119400494	119400706	.	+	.	Parent=AAEL019863-RB
AaegL5_2	VEuPathDB	exon	119553308	119553555	.	+	.	Parent=AAEL019863-RB
AaegL5_2	VEuPathDB	exon	119553796	119554145	.	+	.	Parent=AAEL019863-RB
AaegL5_2	VEuPathDB	exon	119554539	119554737	.	+	.	Parent=AAEL019863-RB
AaegL5_2	VEuPathDB	exon	119593066	119593324	.	+	.	Parent=AAEL019863-RB
AaegL5_2	VEuPathDB	exon	119593479	119593582	.	+	.	Parent=AAEL019863-RB
AaegL5_2	VEuPathDB	exon	119593661	119594217	.	+	.	Parent=AAEL019863-RB
AaegL5_2	VEuPathDB	exon	119602655	119608380	.	+	.	Parent=AAEL019863-RB
AaegL5_2	VEuPathDB	CDS	119008389	119009232	.	+	0	Parent=AAEL019863-RB
AaegL5_2	VEuPathDB	CDS	119400341	119400400	.	+	2	Parent=AAEL019863-RB
AaegL5_2	VEuPathDB	CDS	119400494	119400706	.	+	2	Parent=AAEL019863-RB
AaegL5_2	VEuPathDB	CDS	119553308	119553555	.	+	2	Parent=AAEL019863-RB
AaegL5_2	VEuPathDB	CDS	119553796	119554145	.	+	0	Parent=AAEL019863-RB
AaegL5_2	VEuPathDB	CDS	119554539	119554737	.	+	1	Parent=AAEL019863-RB
AaegL5_2	VEuPathDB	CDS	119593066	119593324	.	+	0	Parent=AAEL019863-RB
AaegL5_2	VEuPathDB	CDS	119593479	119593582	.	+	2	Parent=AAEL019863-RB
AaegL5_2	VEuPathDB	CDS	119593661	119593807	.	+	0	Parent=AAEL019863-RB
AaegL5_2	VEuPathDB	mRNA	119006964	119608380	.	+	.	ID=AAEL019863-RH;geneID=AAEL019863
AaegL5_2	VEuPathDB	exon	119006964	119007045	.	+	.	Parent=AAEL019863-RH
AaegL5_2	VEuPathDB	exon	119007204	119009232	.	+	.	Parent=AAEL019863-RH
AaegL5_2	VEuPathDB	exon	119400341	119400400	.	+	.	Parent=AAEL019863-RH
AaegL5_2	VEuPathDB	exon	119400494	119400706	.	+	.	Parent=AAEL019863-RH
AaegL5_2	VEuPathDB	exon	119553308	119553555	.	+	.	Parent=AAEL019863-RH
AaegL5_2	VEuPathDB	exon	119553796	119554145	.	+	.	Parent=AAEL019863-RH
AaegL5_2	VEuPathDB	exon	119554539	119554737	.	+	.	Parent=AAEL019863-RH
AaegL5_2	VEuPathDB	exon	119593066	119593324	.	+	.	Parent=AAEL019863-RH
AaegL5_2	VEuPathDB	exon	119593479	119593582	.	+	.	Parent=AAEL019863-RH
AaegL5_2	VEuPathDB	exon	119593661	119594217	.	+	.	Parent=AAEL019863-RH
AaegL5_2	VEuPathDB	exon	119602655	119608380	.	+	.	Parent=AAEL019863-RH
AaegL5_2	VEuPathDB	CDS	119008389	119009232	.	+	0	Parent=AAEL019863-RH
AaegL5_2	VEuPathDB	CDS	119400341	119400400	.	+	2	Parent=AAEL019863-RH
AaegL5_2	VEuPathDB	CDS	119400494	119400706	.	+	2	Parent=AAEL019863-RH
AaegL5_2	VEuPathDB	CDS	119553308	119553555	.	+	2	Parent=AAEL019863-RH
AaegL5_2	VEuPathDB	CDS	119553796	119554145	.	+	0	Parent=AAEL019863-RH
AaegL5_2	VEuPathDB	CDS	119554539	119554737	.	+	1	Parent=AAEL019863-RH
AaegL5_2	VEuPathDB	CDS	119593066	119593324	.	+	0	Parent=AAEL019863-RH
AaegL5_2	VEuPathDB	CDS	119593479	119593582	.	+	2	Parent=AAEL019863-RH
AaegL5_2	VEuPathDB	CDS	119593661	119593807	.	+	0	Parent=AAEL019863-RH
AaegL5_2	VEuPathDB	mRNA	119398037	119608380	.	+	.	ID=AAEL019863-RD;geneID=AAEL019863
AaegL5_2	VEuPathDB	exon	119398037	119398175	.	+	.	Parent=AAEL019863-RD
AaegL5_2	VEuPathDB	exon	119399718	119400400	.	+	.	Parent=AAEL019863-RD
AaegL5_2	VEuPathDB	exon	119400494	119400706	.	+	.	Parent=AAEL019863-RD
AaegL5_2	VEuPathDB	exon	119553308	119553555	.	+	.	Parent=AAEL019863-RD
AaegL5_2	VEuPathDB	exon	119553796	119554145	.	+	.	Parent=AAEL019863-RD
AaegL5_2	VEuPathDB	exon	119554539	119554737	.	+	.	Parent=AAEL019863-RD
AaegL5_2	VEuPathDB	exon	119593066	119593324	.	+	.	Parent=AAEL019863-RD
AaegL5_2	VEuPathDB	exon	119593479	119593582	.	+	.	Parent=AAEL019863-RD
AaegL5_2	VEuPathDB	exon	119593661	119594217	.	+	.	Parent=AAEL019863-RD
AaegL5_2	VEuPathDB	exon	119602655	119608380	.	+	.	Parent=AAEL019863-RD
AaegL5_2	VEuPathDB	CDS	119399818	119400400	.	+	0	Parent=AAEL019863-RD
AaegL5_2	VEuPathDB	CDS	119400494	119400706	.	+	2	Parent=AAEL019863-RD
AaegL5_2	VEuPathDB	CDS	119553308	119553555	.	+	2	Parent=AAEL019863-RD
AaegL5_2	VEuPathDB	CDS	119553796	119554145	.	+	0	Parent=AAEL019863-RD
AaegL5_2	VEuPathDB	CDS	119554539	119554737	.	+	1	Parent=AAEL019863-RD
AaegL5_2	VEuPathDB	CDS	119593066	119593324	.	+	0	Parent=AAEL019863-RD
AaegL5_2	VEuPathDB	CDS	119593479	119593582	.	+	2	Parent=AAEL019863-RD
AaegL5_2	VEuPathDB	CDS	119593661	119593807	.	+	0	Parent=AAEL019863-RD
AaegL5_2	VEuPathDB	mRNA	119398037	119608380	.	+	.	ID=AAEL019863-RE;geneID=AAEL019863
AaegL5_2	VEuPathDB	exon	119398037	119398175	.	+	.	Parent=AAEL019863-RE
AaegL5_2	VEuPathDB	exon	119399517	119400400	.	+	.	Parent=AAEL019863-RE
AaegL5_2	VEuPathDB	exon	119400494	119400706	.	+	.	Parent=AAEL019863-RE
AaegL5_2	VEuPathDB	exon	119553308	119553555	.	+	.	Parent=AAEL019863-RE
AaegL5_2	VEuPathDB	exon	119553796	119554145	.	+	.	Parent=AAEL019863-RE
AaegL5_2	VEuPathDB	exon	119554539	119554737	.	+	.	Parent=AAEL019863-RE
AaegL5_2	VEuPathDB	exon	119593066	119593324	.	+	.	Parent=AAEL019863-RE
AaegL5_2	VEuPathDB	exon	119593479	119593582	.	+	.	Parent=AAEL019863-RE
AaegL5_2	VEuPathDB	exon	119593661	119594217	.	+	.	Parent=AAEL019863-RE
AaegL5_2	VEuPathDB	exon	119602655	119608380	.	+	.	Parent=AAEL019863-RE
AaegL5_2	VEuPathDB	CDS	119399818	119400400	.	+	0	Parent=AAEL019863-RE
AaegL5_2	VEuPathDB	CDS	119400494	119400706	.	+	2	Parent=AAEL019863-RE
AaegL5_2	VEuPathDB	CDS	119553308	119553555	.	+	2	Parent=AAEL019863-RE
AaegL5_2	VEuPathDB	CDS	119553796	119554145	.	+	0	Parent=AAEL019863-RE
AaegL5_2	VEuPathDB	CDS	119554539	119554737	.	+	1	Parent=AAEL019863-RE
AaegL5_2	VEuPathDB	CDS	119593066	119593324	.	+	0	Parent=AAEL019863-RE
AaegL5_2	VEuPathDB	CDS	119593479	119593582	.	+	2	Parent=AAEL019863-RE
AaegL5_2	VEuPathDB	CDS	119593661	119593807	.	+	0	Parent=AAEL019863-RE
AaegL5_2	VEuPathDB	mRNA	119398037	119608380	.	+	.	ID=AAEL019863-RF;geneID=AAEL019863
AaegL5_2	VEuPathDB	exon	119398037	119398175	.	+	.	Parent=AAEL019863-RF
AaegL5_2	VEuPathDB	exon	119399527	119400400	.	+	.	Parent=AAEL019863-RF
AaegL5_2	VEuPathDB	exon	119400494	119400706	.	+	.	Parent=AAEL019863-RF
AaegL5_2	VEuPathDB	exon	119553308	119553555	.	+	.	Parent=AAEL019863-RF
AaegL5_2	VEuPathDB	exon	119553796	119554145	.	+	.	Parent=AAEL019863-RF
AaegL5_2	VEuPathDB	exon	119554539	119554737	.	+	.	Parent=AAEL019863-RF
AaegL5_2	VEuPathDB	exon	119593066	119593324	.	+	.	Parent=AAEL019863-RF
AaegL5_2	VEuPathDB	exon	119593479	119593582	.	+	.	Parent=AAEL019863-RF
AaegL5_2	VEuPathDB	exon	119593661	119594217	.	+	.	Parent=AAEL019863-RF
AaegL5_2	VEuPathDB	exon	119602655	119608380	.	+	.	Parent=AAEL019863-RF
AaegL5_2	VEuPathDB	CDS	119399818	119400400	.	+	0	Parent=AAEL019863-RF
AaegL5_2	VEuPathDB	CDS	119400494	119400706	.	+	2	Parent=AAEL019863-RF
AaegL5_2	VEuPathDB	CDS	119553308	119553555	.	+	2	Parent=AAEL019863-RF
AaegL5_2	VEuPathDB	CDS	119553796	119554145	.	+	0	Parent=AAEL019863-RF
AaegL5_2	VEuPathDB	CDS	119554539	119554737	.	+	1	Parent=AAEL019863-RF
AaegL5_2	VEuPathDB	CDS	119593066	119593324	.	+	0	Parent=AAEL019863-RF
AaegL5_2	VEuPathDB	CDS	119593479	119593582	.	+	2	Parent=AAEL019863-RF
AaegL5_2	VEuPathDB	CDS	119593661	119593807	.	+	0	Parent=AAEL019863-RF
AaegL5_2	VEuPathDB	mRNA	119636575	119650978	.	-	.	ID=AAEL022200-RA;geneID=AAEL022200
AaegL5_2	VEuPathDB	exon	119636575	119636815	.	-	.	Parent=AAEL022200-RA
AaegL5_2	VEuPathDB	exon	119636871	119637426	.	-	.	Parent=AAEL022200-RA
AaegL5_2	VEuPathDB	exon	119646985	119647165	.	-	.	Parent=AAEL022200-RA
AaegL5_2	VEuPathDB	exon	119647227	119647710	.	-	.	Parent=AAEL022200-RA
AaegL5_2	VEuPathDB	exon	119650159	119650978	.	-	.	Parent=AAEL022200-RA
AaegL5_2	VEuPathDB	CDS	119636631	119636815	.	-	2	Parent=AAEL022200-RA
AaegL5_2	VEuPathDB	CDS	119636871	119637426	.	-	0	Parent=AAEL022200-RA
AaegL5_2	VEuPathDB	CDS	119646985	119647165	.	-	1	Parent=AAEL022200-RA
AaegL5_2	VEuPathDB	CDS	119647227	119647710	.	-	2	Parent=AAEL022200-RA
AaegL5_2	VEuPathDB	CDS	119650159	119650243	.	-	0	Parent=AAEL022200-RA
AaegL5_2	VEuPathDB	lnc_RNA	119656626	119657304	.	-	.	ID=AAEL027071-RA;geneID=AAEL027071
AaegL5_2	VEuPathDB	exon	119656626	119656965	.	-	.	Parent=AAEL027071-RA
AaegL5_2	VEuPathDB	exon	119657017	119657117	.	-	.	Parent=AAEL027071-RA
AaegL5_2	VEuPathDB	exon	119657173	119657304	.	-	.	Parent=AAEL027071-RA
AaegL5_2	VEuPathDB	mRNA	119659712	119676275	.	+	.	ID=AAEL026706-RA;geneID=AAEL026706
AaegL5_2	VEuPathDB	exon	119659712	119659992	.	+	.	Parent=AAEL026706-RA
AaegL5_2	VEuPathDB	exon	119674712	119674961	.	+	.	Parent=AAEL026706-RA
AaegL5_2	VEuPathDB	exon	119675020	119676275	.	+	.	Parent=AAEL026706-RA
AaegL5_2	VEuPathDB	CDS	119659902	119659992	.	+	0	Parent=AAEL026706-RA
AaegL5_2	VEuPathDB	CDS	119674712	119674961	.	+	2	Parent=AAEL026706-RA
AaegL5_2	VEuPathDB	CDS	119675020	119676175	.	+	1	Parent=AAEL026706-RA
AaegL5_2	VEuPathDB	mRNA	119686613	119701198	.	+	.	ID=AAEL002043-RA;geneID=AAEL002043
AaegL5_2	VEuPathDB	exon	119686613	119687060	.	+	.	Parent=AAEL002043-RA
AaegL5_2	VEuPathDB	exon	119699450	119699699	.	+	.	Parent=AAEL002043-RA
AaegL5_2	VEuPathDB	exon	119699760	119701198	.	+	.	Parent=AAEL002043-RA
AaegL5_2	VEuPathDB	CDS	119686970	119687060	.	+	0	Parent=AAEL002043-RA
AaegL5_2	VEuPathDB	CDS	119699450	119699699	.	+	2	Parent=AAEL002043-RA
AaegL5_2	VEuPathDB	CDS	119699760	119700912	.	+	1	Parent=AAEL002043-RA
AaegL5_2	VEuPathDB	mRNA	119701096	119746359	.	-	.	ID=AAEL002049-RE;geneID=AAEL002049
AaegL5_2	VEuPathDB	exon	119701096	119701457	.	-	.	Parent=AAEL002049-RE
AaegL5_2	VEuPathDB	exon	119701518	119701829	.	-	.	Parent=AAEL002049-RE
AaegL5_2	VEuPathDB	exon	119711739	119711855	.	-	.	Parent=AAEL002049-RE
AaegL5_2	VEuPathDB	exon	119712041	119712772	.	-	.	Parent=AAEL002049-RE
AaegL5_2	VEuPathDB	exon	119727310	119727483	.	-	.	Parent=AAEL002049-RE
AaegL5_2	VEuPathDB	exon	119727549	119727666	.	-	.	Parent=AAEL002049-RE
AaegL5_2	VEuPathDB	exon	119727724	119728054	.	-	.	Parent=AAEL002049-RE
AaegL5_2	VEuPathDB	exon	119728480	119728551	.	-	.	Parent=AAEL002049-RE
AaegL5_2	VEuPathDB	exon	119738942	119739205	.	-	.	Parent=AAEL002049-RE
AaegL5_2	VEuPathDB	exon	119745681	119746359	.	-	.	Parent=AAEL002049-RE
AaegL5_2	VEuPathDB	CDS	119701321	119701457	.	-	2	Parent=AAEL002049-RE
AaegL5_2	VEuPathDB	CDS	119701518	119701829	.	-	2	Parent=AAEL002049-RE
AaegL5_2	VEuPathDB	CDS	119711739	119711855	.	-	2	Parent=AAEL002049-RE
AaegL5_2	VEuPathDB	CDS	119712041	119712772	.	-	2	Parent=AAEL002049-RE
AaegL5_2	VEuPathDB	CDS	119727310	119727483	.	-	2	Parent=AAEL002049-RE
AaegL5_2	VEuPathDB	CDS	119727549	119727666	.	-	0	Parent=AAEL002049-RE
AaegL5_2	VEuPathDB	CDS	119727724	119728054	.	-	1	Parent=AAEL002049-RE
AaegL5_2	VEuPathDB	CDS	119728480	119728551	.	-	1	Parent=AAEL002049-RE
AaegL5_2	VEuPathDB	CDS	119738942	119739205	.	-	1	Parent=AAEL002049-RE
AaegL5_2	VEuPathDB	CDS	119745681	119745955	.	-	0	Parent=AAEL002049-RE
AaegL5_2	VEuPathDB	mRNA	119701096	119759566	.	-	.	ID=AAEL002049-RG;geneID=AAEL002049
AaegL5_2	VEuPathDB	exon	119701096	119701457	.	-	.	Parent=AAEL002049-RG
AaegL5_2	VEuPathDB	exon	119701518	119701829	.	-	.	Parent=AAEL002049-RG
AaegL5_2	VEuPathDB	exon	119711739	119711855	.	-	.	Parent=AAEL002049-RG
AaegL5_2	VEuPathDB	exon	119712011	119712772	.	-	.	Parent=AAEL002049-RG
AaegL5_2	VEuPathDB	exon	119727310	119727483	.	-	.	Parent=AAEL002049-RG
AaegL5_2	VEuPathDB	exon	119727549	119727666	.	-	.	Parent=AAEL002049-RG
AaegL5_2	VEuPathDB	exon	119727724	119728054	.	-	.	Parent=AAEL002049-RG
AaegL5_2	VEuPathDB	exon	119728480	119728551	.	-	.	Parent=AAEL002049-RG
AaegL5_2	VEuPathDB	exon	119738942	119739205	.	-	.	Parent=AAEL002049-RG
AaegL5_2	VEuPathDB	exon	119759535	119759566	.	-	.	Parent=AAEL002049-RG
AaegL5_2	VEuPathDB	CDS	119701321	119701457	.	-	2	Parent=AAEL002049-RG
AaegL5_2	VEuPathDB	CDS	119701518	119701829	.	-	2	Parent=AAEL002049-RG
AaegL5_2	VEuPathDB	CDS	119711739	119711855	.	-	2	Parent=AAEL002049-RG
AaegL5_2	VEuPathDB	CDS	119712011	119712772	.	-	2	Parent=AAEL002049-RG
AaegL5_2	VEuPathDB	CDS	119727310	119727483	.	-	2	Parent=AAEL002049-RG
AaegL5_2	VEuPathDB	CDS	119727549	119727666	.	-	0	Parent=AAEL002049-RG
AaegL5_2	VEuPathDB	CDS	119727724	119728054	.	-	1	Parent=AAEL002049-RG
AaegL5_2	VEuPathDB	CDS	119728480	119728551	.	-	1	Parent=AAEL002049-RG
AaegL5_2	VEuPathDB	CDS	119738942	119739205	.	-	1	Parent=AAEL002049-RG
AaegL5_2	VEuPathDB	CDS	119759535	119759551	.	-	0	Parent=AAEL002049-RG
AaegL5_2	VEuPathDB	mRNA	119701096	119759729	.	-	.	ID=AAEL002049-RF;geneID=AAEL002049
AaegL5_2	VEuPathDB	exon	119701096	119701457	.	-	.	Parent=AAEL002049-RF
AaegL5_2	VEuPathDB	exon	119701518	119701829	.	-	.	Parent=AAEL002049-RF
AaegL5_2	VEuPathDB	exon	119711739	119711855	.	-	.	Parent=AAEL002049-RF
AaegL5_2	VEuPathDB	exon	119712011	119712772	.	-	.	Parent=AAEL002049-RF
AaegL5_2	VEuPathDB	exon	119727310	119727483	.	-	.	Parent=AAEL002049-RF
AaegL5_2	VEuPathDB	exon	119727549	119727666	.	-	.	Parent=AAEL002049-RF
AaegL5_2	VEuPathDB	exon	119727724	119728054	.	-	.	Parent=AAEL002049-RF
AaegL5_2	VEuPathDB	exon	119728480	119728551	.	-	.	Parent=AAEL002049-RF
AaegL5_2	VEuPathDB	exon	119738942	119739205	.	-	.	Parent=AAEL002049-RF
AaegL5_2	VEuPathDB	exon	119745681	119746126	.	-	.	Parent=AAEL002049-RF
AaegL5_2	VEuPathDB	exon	119759608	119759729	.	-	.	Parent=AAEL002049-RF
AaegL5_2	VEuPathDB	CDS	119701321	119701457	.	-	2	Parent=AAEL002049-RF
AaegL5_2	VEuPathDB	CDS	119701518	119701829	.	-	2	Parent=AAEL002049-RF
AaegL5_2	VEuPathDB	CDS	119711739	119711855	.	-	2	Parent=AAEL002049-RF
AaegL5_2	VEuPathDB	CDS	119712011	119712772	.	-	2	Parent=AAEL002049-RF
AaegL5_2	VEuPathDB	CDS	119727310	119727483	.	-	2	Parent=AAEL002049-RF
AaegL5_2	VEuPathDB	CDS	119727549	119727666	.	-	0	Parent=AAEL002049-RF
AaegL5_2	VEuPathDB	CDS	119727724	119728054	.	-	1	Parent=AAEL002049-RF
AaegL5_2	VEuPathDB	CDS	119728480	119728551	.	-	1	Parent=AAEL002049-RF
AaegL5_2	VEuPathDB	CDS	119738942	119739205	.	-	1	Parent=AAEL002049-RF
AaegL5_2	VEuPathDB	CDS	119745681	119745955	.	-	0	Parent=AAEL002049-RF
AaegL5_2	VEuPathDB	mRNA	119701096	119887446	.	-	.	ID=AAEL002049-RD;geneID=AAEL002049
AaegL5_2	VEuPathDB	exon	119701096	119701457	.	-	.	Parent=AAEL002049-RD
AaegL5_2	VEuPathDB	exon	119701518	119701829	.	-	.	Parent=AAEL002049-RD
AaegL5_2	VEuPathDB	exon	119711739	119711855	.	-	.	Parent=AAEL002049-RD
AaegL5_2	VEuPathDB	exon	119712011	119712772	.	-	.	Parent=AAEL002049-RD
AaegL5_2	VEuPathDB	exon	119727310	119727483	.	-	.	Parent=AAEL002049-RD
AaegL5_2	VEuPathDB	exon	119727549	119727666	.	-	.	Parent=AAEL002049-RD
AaegL5_2	VEuPathDB	exon	119727724	119728054	.	-	.	Parent=AAEL002049-RD
AaegL5_2	VEuPathDB	exon	119728480	119728551	.	-	.	Parent=AAEL002049-RD
AaegL5_2	VEuPathDB	exon	119738942	119739205	.	-	.	Parent=AAEL002049-RD
AaegL5_2	VEuPathDB	exon	119846467	119846525	.	-	.	Parent=AAEL002049-RD
AaegL5_2	VEuPathDB	exon	119886854	119887446	.	-	.	Parent=AAEL002049-RD
AaegL5_2	VEuPathDB	CDS	119701321	119701457	.	-	2	Parent=AAEL002049-RD
AaegL5_2	VEuPathDB	CDS	119701518	119701829	.	-	2	Parent=AAEL002049-RD
AaegL5_2	VEuPathDB	CDS	119711739	119711855	.	-	2	Parent=AAEL002049-RD
AaegL5_2	VEuPathDB	CDS	119712011	119712772	.	-	2	Parent=AAEL002049-RD
AaegL5_2	VEuPathDB	CDS	119727310	119727483	.	-	2	Parent=AAEL002049-RD
AaegL5_2	VEuPathDB	CDS	119727549	119727666	.	-	0	Parent=AAEL002049-RD
AaegL5_2	VEuPathDB	CDS	119727724	119728054	.	-	1	Parent=AAEL002049-RD
AaegL5_2	VEuPathDB	CDS	119728480	119728551	.	-	1	Parent=AAEL002049-RD
AaegL5_2	VEuPathDB	CDS	119738942	119739205	.	-	1	Parent=AAEL002049-RD
AaegL5_2	VEuPathDB	CDS	119846467	119846483	.	-	0	Parent=AAEL002049-RD
AaegL5_2	VEuPathDB	pseudogenic_transcript	119851606	119852663	.	+	.	ID=AAEL025061-RA;geneID=AAEL025061
AaegL5_2	VEuPathDB	exon	119851606	119851623	.	+	.	Parent=AAEL025061-RA
AaegL5_2	VEuPathDB	exon	119852193	119852663	.	+	.	Parent=AAEL025061-RA
AaegL5_2	VEuPathDB	mRNA	119901498	119902874	.	-	.	ID=AAEL002050-RB;geneID=AAEL002050
AaegL5_2	VEuPathDB	exon	119901498	119901653	.	-	.	Parent=AAEL002050-RB
AaegL5_2	VEuPathDB	exon	119901712	119901820	.	-	.	Parent=AAEL002050-RB
AaegL5_2	VEuPathDB	exon	119901882	119902191	.	-	.	Parent=AAEL002050-RB
AaegL5_2	VEuPathDB	exon	119902253	119902467	.	-	.	Parent=AAEL002050-RB
AaegL5_2	VEuPathDB	exon	119902591	119902874	.	-	.	Parent=AAEL002050-RB
AaegL5_2	VEuPathDB	CDS	119901582	119901653	.	-	0	Parent=AAEL002050-RB
AaegL5_2	VEuPathDB	CDS	119901712	119901820	.	-	1	Parent=AAEL002050-RB
AaegL5_2	VEuPathDB	CDS	119901882	119902191	.	-	2	Parent=AAEL002050-RB
AaegL5_2	VEuPathDB	CDS	119902253	119902467	.	-	1	Parent=AAEL002050-RB
AaegL5_2	VEuPathDB	CDS	119902591	119902766	.	-	0	Parent=AAEL002050-RB
AaegL5_2	VEuPathDB	mRNA	119912108	119912743	.	-	.	ID=AAEL008409-RA;geneID=AAEL008409
AaegL5_2	VEuPathDB	exon	119912108	119912543	.	-	.	Parent=AAEL008409-RA
AaegL5_2	VEuPathDB	exon	119912602	119912743	.	-	.	Parent=AAEL008409-RA
AaegL5_2	VEuPathDB	CDS	119912322	119912543	.	-	0	Parent=AAEL008409-RA
AaegL5_2	VEuPathDB	CDS	119912602	119912622	.	-	0	Parent=AAEL008409-RA
AaegL5_2	VEuPathDB	mRNA	119926090	119949012	.	+	.	ID=AAEL008406-RB;geneID=AAEL008406
AaegL5_2	VEuPathDB	exon	119926090	119926251	.	+	.	Parent=AAEL008406-RB
AaegL5_2	VEuPathDB	exon	119947151	119947774	.	+	.	Parent=AAEL008406-RB
AaegL5_2	VEuPathDB	exon	119947836	119948106	.	+	.	Parent=AAEL008406-RB
AaegL5_2	VEuPathDB	exon	119948171	119948814	.	+	.	Parent=AAEL008406-RB
AaegL5_2	VEuPathDB	exon	119948895	119949012	.	+	.	Parent=AAEL008406-RB
AaegL5_2	VEuPathDB	CDS	119947294	119947774	.	+	0	Parent=AAEL008406-RB
AaegL5_2	VEuPathDB	CDS	119947836	119948106	.	+	2	Parent=AAEL008406-RB
AaegL5_2	VEuPathDB	CDS	119948171	119948814	.	+	1	Parent=AAEL008406-RB
AaegL5_2	VEuPathDB	CDS	119948895	119948959	.	+	2	Parent=AAEL008406-RB
AaegL5_2	VEuPathDB	mRNA	119971165	119981828	.	-	.	ID=AAEL002083-RA;geneID=AAEL002083
AaegL5_2	VEuPathDB	exon	119971165	119972660	.	-	.	Parent=AAEL002083-RA
AaegL5_2	VEuPathDB	exon	119972757	119972935	.	-	.	Parent=AAEL002083-RA
AaegL5_2	VEuPathDB	exon	119974895	119976192	.	-	.	Parent=AAEL002083-RA
AaegL5_2	VEuPathDB	exon	119981690	119981828	.	-	.	Parent=AAEL002083-RA
AaegL5_2	VEuPathDB	CDS	119972040	119972660	.	-	0	Parent=AAEL002083-RA
AaegL5_2	VEuPathDB	CDS	119972757	119972935	.	-	2	Parent=AAEL002083-RA
AaegL5_2	VEuPathDB	CDS	119974895	119976192	.	-	1	Parent=AAEL002083-RA
AaegL5_2	VEuPathDB	CDS	119981690	119981691	.	-	0	Parent=AAEL002083-RA
AaegL5_2	VEuPathDB	mRNA	119987844	119994354	.	+	.	ID=AAEL002069-RA;geneID=AAEL002069
AaegL5_2	VEuPathDB	exon	119987844	119988808	.	+	.	Parent=AAEL002069-RA
AaegL5_2	VEuPathDB	exon	119993867	119994354	.	+	.	Parent=AAEL002069-RA
AaegL5_2	VEuPathDB	CDS	119988032	119988808	.	+	0	Parent=AAEL002069-RA
AaegL5_2	VEuPathDB	CDS	119993867	119994283	.	+	0	Parent=AAEL002069-RA
AaegL5_2	VEuPathDB	lnc_RNA	119991086	119992108	.	-	.	ID=AAEL024998-RA;geneID=AAEL024998
AaegL5_2	VEuPathDB	exon	119991086	119991483	.	-	.	Parent=AAEL024998-RA
AaegL5_2	VEuPathDB	exon	119991712	119992108	.	-	.	Parent=AAEL024998-RA
AaegL5_2	VEuPathDB	mRNA	119994368	119995853	.	-	.	ID=AAEL002056-RB;geneID=AAEL002056
AaegL5_2	VEuPathDB	exon	119994368	119995748	.	-	.	Parent=AAEL002056-RB
AaegL5_2	VEuPathDB	exon	119995800	119995853	.	-	.	Parent=AAEL002056-RB
AaegL5_2	VEuPathDB	CDS	119994387	119995724	.	-	0	Parent=AAEL002056-RB
AaegL5_2	VEuPathDB	mRNA	119994368	119995901	.	-	.	ID=AAEL002056-RA;geneID=AAEL002056
AaegL5_2	VEuPathDB	exon	119994368	119995732	.	-	.	Parent=AAEL002056-RA
AaegL5_2	VEuPathDB	exon	119995800	119995901	.	-	.	Parent=AAEL002056-RA
AaegL5_2	VEuPathDB	CDS	119994387	119995724	.	-	0	Parent=AAEL002056-RA
AaegL5_2	VEuPathDB	mRNA	120007283	120116521	.	-	.	ID=AAEL024710-RA;geneID=AAEL024710
AaegL5_2	VEuPathDB	exon	120007283	120008841	.	-	.	Parent=AAEL024710-RA
AaegL5_2	VEuPathDB	exon	120019245	120020121	.	-	.	Parent=AAEL024710-RA
AaegL5_2	VEuPathDB	exon	120108854	120109111	.	-	.	Parent=AAEL024710-RA
AaegL5_2	VEuPathDB	exon	120115562	120115750	.	-	.	Parent=AAEL024710-RA
AaegL5_2	VEuPathDB	exon	120115816	120115972	.	-	.	Parent=AAEL024710-RA
AaegL5_2	VEuPathDB	exon	120116416	120116521	.	-	.	Parent=AAEL024710-RA
AaegL5_2	VEuPathDB	CDS	120007455	120008841	.	-	1	Parent=AAEL024710-RA
AaegL5_2	VEuPathDB	CDS	120019245	120020121	.	-	2	Parent=AAEL024710-RA
AaegL5_2	VEuPathDB	CDS	120108854	120109111	.	-	2	Parent=AAEL024710-RA
AaegL5_2	VEuPathDB	CDS	120115562	120115750	.	-	2	Parent=AAEL024710-RA
AaegL5_2	VEuPathDB	CDS	120115816	120115972	.	-	0	Parent=AAEL024710-RA
AaegL5_2	VEuPathDB	CDS	120116416	120116436	.	-	0	Parent=AAEL024710-RA
AaegL5_2	VEuPathDB	mRNA	120127114	120145174	.	-	.	ID=AAEL014325-RA;geneID=AAEL014325
AaegL5_2	VEuPathDB	exon	120127114	120127679	.	-	.	Parent=AAEL014325-RA
AaegL5_2	VEuPathDB	exon	120138091	120138305	.	-	.	Parent=AAEL014325-RA
AaegL5_2	VEuPathDB	exon	120144205	120144907	.	-	.	Parent=AAEL014325-RA
AaegL5_2	VEuPathDB	exon	120145005	120145174	.	-	.	Parent=AAEL014325-RA
AaegL5_2	VEuPathDB	CDS	120127211	120127679	.	-	1	Parent=AAEL014325-RA
AaegL5_2	VEuPathDB	CDS	120138091	120138305	.	-	0	Parent=AAEL014325-RA
AaegL5_2	VEuPathDB	CDS	120144205	120144900	.	-	0	Parent=AAEL014325-RA
AaegL5_2	VEuPathDB	lnc_RNA	120200885	120659377	.	+	.	ID=AAEL023658-RA;geneID=AAEL023658
AaegL5_2	VEuPathDB	exon	120200885	120202301	.	+	.	Parent=AAEL023658-RA
AaegL5_2	VEuPathDB	exon	120274261	120275364	.	+	.	Parent=AAEL023658-RA
AaegL5_2	VEuPathDB	exon	120659119	120659377	.	+	.	Parent=AAEL023658-RA
AaegL5_2	VEuPathDB	mRNA	120761232	120972520	.	+	.	ID=AAEL013473-RB;geneID=AAEL013473
AaegL5_2	VEuPathDB	exon	120761232	120761389	.	+	.	Parent=AAEL013473-RB
AaegL5_2	VEuPathDB	exon	120925994	120926350	.	+	.	Parent=AAEL013473-RB
AaegL5_2	VEuPathDB	exon	120938331	120940181	.	+	.	Parent=AAEL013473-RB
AaegL5_2	VEuPathDB	exon	120940244	120940627	.	+	.	Parent=AAEL013473-RB
AaegL5_2	VEuPathDB	exon	120972279	120972520	.	+	.	Parent=AAEL013473-RB
AaegL5_2	VEuPathDB	CDS	120926098	120926350	.	+	0	Parent=AAEL013473-RB
AaegL5_2	VEuPathDB	CDS	120938331	120940181	.	+	2	Parent=AAEL013473-RB
AaegL5_2	VEuPathDB	CDS	120940244	120940627	.	+	2	Parent=AAEL013473-RB
AaegL5_2	VEuPathDB	CDS	120972279	120972295	.	+	2	Parent=AAEL013473-RB
AaegL5_2	VEuPathDB	lnc_RNA	120995433	120996447	.	+	.	ID=AAEL021675-RA;geneID=AAEL021675
AaegL5_2	VEuPathDB	exon	120995433	120995794	.	+	.	Parent=AAEL021675-RA
AaegL5_2	VEuPathDB	exon	120995856	120996447	.	+	.	Parent=AAEL021675-RA
AaegL5_2	VEuPathDB	mRNA	121000623	121003065	.	+	.	ID=AAEL013471-RA;geneID=AAEL013471
AaegL5_2	VEuPathDB	exon	121000623	121000953	.	+	.	Parent=AAEL013471-RA
AaegL5_2	VEuPathDB	exon	121001696	121003065	.	+	.	Parent=AAEL013471-RA
AaegL5_2	VEuPathDB	CDS	121000736	121000953	.	+	0	Parent=AAEL013471-RA
AaegL5_2	VEuPathDB	CDS	121001696	121003037	.	+	1	Parent=AAEL013471-RA
AaegL5_2	VEuPathDB	mRNA	121013993	121014860	.	-	.	ID=AAEL013472-RA;geneID=AAEL013472
AaegL5_2	VEuPathDB	exon	121013993	121014495	.	-	.	Parent=AAEL013472-RA
AaegL5_2	VEuPathDB	exon	121014551	121014860	.	-	.	Parent=AAEL013472-RA
AaegL5_2	VEuPathDB	CDS	121014043	121014495	.	-	0	Parent=AAEL013472-RA
AaegL5_2	VEuPathDB	CDS	121014551	121014616	.	-	0	Parent=AAEL013472-RA
AaegL5_2	VEuPathDB	mRNA	121025355	121040255	.	+	.	ID=AAEL014094-RA;geneID=AAEL014094
AaegL5_2	VEuPathDB	exon	121025355	121025761	.	+	.	Parent=AAEL014094-RA
AaegL5_2	VEuPathDB	exon	121037627	121038322	.	+	.	Parent=AAEL014094-RA
AaegL5_2	VEuPathDB	exon	121038393	121038465	.	+	.	Parent=AAEL014094-RA
AaegL5_2	VEuPathDB	exon	121038531	121038783	.	+	.	Parent=AAEL014094-RA
AaegL5_2	VEuPathDB	exon	121038843	121039018	.	+	.	Parent=AAEL014094-RA
AaegL5_2	VEuPathDB	exon	121039099	121040255	.	+	.	Parent=AAEL014094-RA
AaegL5_2	VEuPathDB	CDS	121037832	121038322	.	+	0	Parent=AAEL014094-RA
AaegL5_2	VEuPathDB	CDS	121038393	121038465	.	+	1	Parent=AAEL014094-RA
AaegL5_2	VEuPathDB	CDS	121038531	121038783	.	+	0	Parent=AAEL014094-RA
AaegL5_2	VEuPathDB	CDS	121038843	121039018	.	+	2	Parent=AAEL014094-RA
AaegL5_2	VEuPathDB	CDS	121039099	121039530	.	+	0	Parent=AAEL014094-RA
AaegL5_2	VEuPathDB	mRNA	121051181	121054382	.	-	.	ID=AAEL014099-RA;geneID=AAEL014099
AaegL5_2	VEuPathDB	exon	121051181	121051288	.	-	.	Parent=AAEL014099-RA
AaegL5_2	VEuPathDB	exon	121051358	121054137	.	-	.	Parent=AAEL014099-RA
AaegL5_2	VEuPathDB	exon	121054201	121054382	.	-	.	Parent=AAEL014099-RA
AaegL5_2	VEuPathDB	CDS	121051238	121051288	.	-	0	Parent=AAEL014099-RA
AaegL5_2	VEuPathDB	CDS	121051358	121054137	.	-	2	Parent=AAEL014099-RA
AaegL5_2	VEuPathDB	CDS	121054201	121054312	.	-	0	Parent=AAEL014099-RA
AaegL5_2	VEuPathDB	lnc_RNA	121084061	121084742	.	+	.	ID=AAEL026308-RA;geneID=AAEL026308
AaegL5_2	VEuPathDB	exon	121084061	121084347	.	+	.	Parent=AAEL026308-RA
AaegL5_2	VEuPathDB	exon	121084410	121084742	.	+	.	Parent=AAEL026308-RA
AaegL5_2	VEuPathDB	mRNA	121088537	121091961	.	+	.	ID=AAEL013470-RA;geneID=AAEL013470
AaegL5_2	VEuPathDB	exon	121088537	121089449	.	+	.	Parent=AAEL013470-RA
AaegL5_2	VEuPathDB	exon	121089882	121090395	.	+	.	Parent=AAEL013470-RA
AaegL5_2	VEuPathDB	exon	121090460	121090735	.	+	.	Parent=AAEL013470-RA
AaegL5_2	VEuPathDB	exon	121090794	121091961	.	+	.	Parent=AAEL013470-RA
AaegL5_2	VEuPathDB	CDS	121088654	121089449	.	+	0	Parent=AAEL013470-RA
AaegL5_2	VEuPathDB	CDS	121089882	121090395	.	+	2	Parent=AAEL013470-RA
AaegL5_2	VEuPathDB	CDS	121090460	121090735	.	+	1	Parent=AAEL013470-RA
AaegL5_2	VEuPathDB	CDS	121090794	121091877	.	+	1	Parent=AAEL013470-RA
AaegL5_2	VEuPathDB	mRNA	121114733	121117115	.	-	.	ID=AAEL014096-RB;geneID=AAEL014096
AaegL5_2	VEuPathDB	exon	121114733	121116206	.	-	.	Parent=AAEL014096-RB
AaegL5_2	VEuPathDB	exon	121116581	121117115	.	-	.	Parent=AAEL014096-RB
AaegL5_2	VEuPathDB	CDS	121114735	121116206	.	-	2	Parent=AAEL014096-RB
AaegL5_2	VEuPathDB	CDS	121116581	121117001	.	-	0	Parent=AAEL014096-RB
AaegL5_2	VEuPathDB	mRNA	121123053	121139509	.	+	.	ID=AAEL014098-RA;geneID=AAEL014098
AaegL5_2	VEuPathDB	exon	121123053	121123448	.	+	.	Parent=AAEL014098-RA
AaegL5_2	VEuPathDB	exon	121130427	121130791	.	+	.	Parent=AAEL014098-RA
AaegL5_2	VEuPathDB	exon	121137155	121139509	.	+	.	Parent=AAEL014098-RA
AaegL5_2	VEuPathDB	CDS	121130729	121130791	.	+	0	Parent=AAEL014098-RA
AaegL5_2	VEuPathDB	CDS	121137155	121138225	.	+	0	Parent=AAEL014098-RA
AaegL5_2	VEuPathDB	mRNA	121141398	121170654	.	+	.	ID=AAEL018270-RB;geneID=AAEL018270
AaegL5_2	VEuPathDB	exon	121141398	121141627	.	+	.	Parent=AAEL018270-RB
AaegL5_2	VEuPathDB	exon	121141761	121141936	.	+	.	Parent=AAEL018270-RB
AaegL5_2	VEuPathDB	exon	121150786	121151609	.	+	.	Parent=AAEL018270-RB
AaegL5_2	VEuPathDB	exon	121152502	121152650	.	+	.	Parent=AAEL018270-RB
AaegL5_2	VEuPathDB	exon	121152713	121152818	.	+	.	Parent=AAEL018270-RB
AaegL5_2	VEuPathDB	exon	121152885	121153556	.	+	.	Parent=AAEL018270-RB
AaegL5_2	VEuPathDB	exon	121153617	121153772	.	+	.	Parent=AAEL018270-RB
AaegL5_2	VEuPathDB	exon	121154103	121154266	.	+	.	Parent=AAEL018270-RB
AaegL5_2	VEuPathDB	exon	121154324	121154582	.	+	.	Parent=AAEL018270-RB
AaegL5_2	VEuPathDB	exon	121154649	121154863	.	+	.	Parent=AAEL018270-RB
AaegL5_2	VEuPathDB	exon	121165336	121165865	.	+	.	Parent=AAEL018270-RB
AaegL5_2	VEuPathDB	exon	121169819	121169916	.	+	.	Parent=AAEL018270-RB
AaegL5_2	VEuPathDB	exon	121169987	121170654	.	+	.	Parent=AAEL018270-RB
AaegL5_2	VEuPathDB	CDS	121141584	121141627	.	+	0	Parent=AAEL018270-RB
AaegL5_2	VEuPathDB	CDS	121141761	121141936	.	+	1	Parent=AAEL018270-RB
AaegL5_2	VEuPathDB	CDS	121150786	121151609	.	+	2	Parent=AAEL018270-RB
AaegL5_2	VEuPathDB	CDS	121152502	121152650	.	+	0	Parent=AAEL018270-RB
AaegL5_2	VEuPathDB	CDS	121152713	121152818	.	+	1	Parent=AAEL018270-RB
AaegL5_2	VEuPathDB	CDS	121152885	121153556	.	+	0	Parent=AAEL018270-RB
AaegL5_2	VEuPathDB	CDS	121153617	121153772	.	+	0	Parent=AAEL018270-RB
AaegL5_2	VEuPathDB	CDS	121154103	121154266	.	+	0	Parent=AAEL018270-RB
AaegL5_2	VEuPathDB	CDS	121154324	121154582	.	+	1	Parent=AAEL018270-RB
AaegL5_2	VEuPathDB	CDS	121154649	121154863	.	+	0	Parent=AAEL018270-RB
AaegL5_2	VEuPathDB	CDS	121165336	121165865	.	+	1	Parent=AAEL018270-RB
AaegL5_2	VEuPathDB	CDS	121169819	121169916	.	+	2	Parent=AAEL018270-RB
AaegL5_2	VEuPathDB	CDS	121169987	121170220	.	+	0	Parent=AAEL018270-RB
AaegL5_2	VEuPathDB	mRNA	121341592	121735552	.	+	.	ID=AAEL019861-RB;geneID=AAEL019861
AaegL5_2	VEuPathDB	exon	121341592	121341839	.	+	.	Parent=AAEL019861-RB
AaegL5_2	VEuPathDB	exon	121355560	121355723	.	+	.	Parent=AAEL019861-RB
AaegL5_2	VEuPathDB	exon	121587015	121587237	.	+	.	Parent=AAEL019861-RB
AaegL5_2	VEuPathDB	exon	121710796	121710954	.	+	.	Parent=AAEL019861-RB
AaegL5_2	VEuPathDB	exon	121734583	121735552	.	+	.	Parent=AAEL019861-RB
AaegL5_2	VEuPathDB	CDS	121587153	121587237	.	+	0	Parent=AAEL019861-RB
AaegL5_2	VEuPathDB	CDS	121710796	121710954	.	+	2	Parent=AAEL019861-RB
AaegL5_2	VEuPathDB	CDS	121734583	121735349	.	+	2	Parent=AAEL019861-RB
AaegL5_2	VEuPathDB	mRNA	121341592	121735552	.	+	.	ID=AAEL019861-RE;geneID=AAEL019861
AaegL5_2	VEuPathDB	exon	121341592	121341776	.	+	.	Parent=AAEL019861-RE
AaegL5_2	VEuPathDB	exon	121355560	121355723	.	+	.	Parent=AAEL019861-RE
AaegL5_2	VEuPathDB	exon	121587015	121587237	.	+	.	Parent=AAEL019861-RE
AaegL5_2	VEuPathDB	exon	121710796	121710954	.	+	.	Parent=AAEL019861-RE
AaegL5_2	VEuPathDB	exon	121734583	121735552	.	+	.	Parent=AAEL019861-RE
AaegL5_2	VEuPathDB	CDS	121587153	121587237	.	+	0	Parent=AAEL019861-RE
AaegL5_2	VEuPathDB	CDS	121710796	121710954	.	+	2	Parent=AAEL019861-RE
AaegL5_2	VEuPathDB	CDS	121734583	121735349	.	+	2	Parent=AAEL019861-RE
AaegL5_2	VEuPathDB	mRNA	121341592	121735552	.	+	.	ID=AAEL019861-RF;geneID=AAEL019861
AaegL5_2	VEuPathDB	exon	121341592	121341776	.	+	.	Parent=AAEL019861-RF
AaegL5_2	VEuPathDB	exon	121355541	121355723	.	+	.	Parent=AAEL019861-RF
AaegL5_2	VEuPathDB	exon	121587015	121587237	.	+	.	Parent=AAEL019861-RF
AaegL5_2	VEuPathDB	exon	121710796	121710954	.	+	.	Parent=AAEL019861-RF
AaegL5_2	VEuPathDB	exon	121734583	121735552	.	+	.	Parent=AAEL019861-RF
AaegL5_2	VEuPathDB	CDS	121587153	121587237	.	+	0	Parent=AAEL019861-RF
AaegL5_2	VEuPathDB	CDS	121710796	121710954	.	+	2	Parent=AAEL019861-RF
AaegL5_2	VEuPathDB	CDS	121734583	121735349	.	+	2	Parent=AAEL019861-RF
AaegL5_2	VEuPathDB	mRNA	121341592	121735552	.	+	.	ID=AAEL019861-RH;geneID=AAEL019861
AaegL5_2	VEuPathDB	exon	121341592	121341753	.	+	.	Parent=AAEL019861-RH
AaegL5_2	VEuPathDB	exon	121355541	121355723	.	+	.	Parent=AAEL019861-RH
AaegL5_2	VEuPathDB	exon	121587015	121587237	.	+	.	Parent=AAEL019861-RH
AaegL5_2	VEuPathDB	exon	121710796	121710954	.	+	.	Parent=AAEL019861-RH
AaegL5_2	VEuPathDB	exon	121734583	121735552	.	+	.	Parent=AAEL019861-RH
AaegL5_2	VEuPathDB	CDS	121587153	121587237	.	+	0	Parent=AAEL019861-RH
AaegL5_2	VEuPathDB	CDS	121710796	121710954	.	+	2	Parent=AAEL019861-RH
AaegL5_2	VEuPathDB	CDS	121734583	121735349	.	+	2	Parent=AAEL019861-RH
AaegL5_2	VEuPathDB	mRNA	121341592	121735552	.	+	.	ID=AAEL019861-RK;geneID=AAEL019861
AaegL5_2	VEuPathDB	exon	121341592	121341753	.	+	.	Parent=AAEL019861-RK
AaegL5_2	VEuPathDB	exon	121355560	121355723	.	+	.	Parent=AAEL019861-RK
AaegL5_2	VEuPathDB	exon	121587015	121587237	.	+	.	Parent=AAEL019861-RK
AaegL5_2	VEuPathDB	exon	121710796	121710954	.	+	.	Parent=AAEL019861-RK
AaegL5_2	VEuPathDB	exon	121734583	121735552	.	+	.	Parent=AAEL019861-RK
AaegL5_2	VEuPathDB	CDS	121587153	121587237	.	+	0	Parent=AAEL019861-RK
AaegL5_2	VEuPathDB	CDS	121710796	121710954	.	+	2	Parent=AAEL019861-RK
AaegL5_2	VEuPathDB	CDS	121734583	121735349	.	+	2	Parent=AAEL019861-RK
AaegL5_2	VEuPathDB	mRNA	121341626	121735552	.	+	.	ID=AAEL019861-RL;geneID=AAEL019861
AaegL5_2	VEuPathDB	exon	121341626	121341647	.	+	.	Parent=AAEL019861-RL
AaegL5_2	VEuPathDB	exon	121355560	121355723	.	+	.	Parent=AAEL019861-RL
AaegL5_2	VEuPathDB	exon	121587015	121587237	.	+	.	Parent=AAEL019861-RL
AaegL5_2	VEuPathDB	exon	121710796	121710954	.	+	.	Parent=AAEL019861-RL
AaegL5_2	VEuPathDB	exon	121734583	121735552	.	+	.	Parent=AAEL019861-RL
AaegL5_2	VEuPathDB	CDS	121587153	121587237	.	+	0	Parent=AAEL019861-RL
AaegL5_2	VEuPathDB	CDS	121710796	121710954	.	+	2	Parent=AAEL019861-RL
AaegL5_2	VEuPathDB	CDS	121734583	121735349	.	+	2	Parent=AAEL019861-RL
AaegL5_2	VEuPathDB	mRNA	121341858	121735552	.	+	.	ID=AAEL019861-RG;geneID=AAEL019861
AaegL5_2	VEuPathDB	exon	121341858	121341995	.	+	.	Parent=AAEL019861-RG
AaegL5_2	VEuPathDB	exon	121355560	121355723	.	+	.	Parent=AAEL019861-RG
AaegL5_2	VEuPathDB	exon	121587015	121587237	.	+	.	Parent=AAEL019861-RG
AaegL5_2	VEuPathDB	exon	121710796	121710954	.	+	.	Parent=AAEL019861-RG
AaegL5_2	VEuPathDB	exon	121734583	121735552	.	+	.	Parent=AAEL019861-RG
AaegL5_2	VEuPathDB	CDS	121587153	121587237	.	+	0	Parent=AAEL019861-RG
AaegL5_2	VEuPathDB	CDS	121710796	121710954	.	+	2	Parent=AAEL019861-RG
AaegL5_2	VEuPathDB	CDS	121734583	121735349	.	+	2	Parent=AAEL019861-RG
AaegL5_2	VEuPathDB	mRNA	121341860	121735552	.	+	.	ID=AAEL019861-RD;geneID=AAEL019861
AaegL5_2	VEuPathDB	exon	121341860	121342010	.	+	.	Parent=AAEL019861-RD
AaegL5_2	VEuPathDB	exon	121355560	121355723	.	+	.	Parent=AAEL019861-RD
AaegL5_2	VEuPathDB	exon	121587015	121587237	.	+	.	Parent=AAEL019861-RD
AaegL5_2	VEuPathDB	exon	121710796	121710954	.	+	.	Parent=AAEL019861-RD
AaegL5_2	VEuPathDB	exon	121734583	121735552	.	+	.	Parent=AAEL019861-RD
AaegL5_2	VEuPathDB	CDS	121587153	121587237	.	+	0	Parent=AAEL019861-RD
AaegL5_2	VEuPathDB	CDS	121710796	121710954	.	+	2	Parent=AAEL019861-RD
AaegL5_2	VEuPathDB	CDS	121734583	121735349	.	+	2	Parent=AAEL019861-RD
AaegL5_2	VEuPathDB	mRNA	121341860	121735552	.	+	.	ID=AAEL019861-RI;geneID=AAEL019861
AaegL5_2	VEuPathDB	exon	121341860	121342022	.	+	.	Parent=AAEL019861-RI
AaegL5_2	VEuPathDB	exon	121355560	121355723	.	+	.	Parent=AAEL019861-RI
AaegL5_2	VEuPathDB	exon	121587015	121587237	.	+	.	Parent=AAEL019861-RI
AaegL5_2	VEuPathDB	exon	121710796	121710954	.	+	.	Parent=AAEL019861-RI
AaegL5_2	VEuPathDB	exon	121734583	121735552	.	+	.	Parent=AAEL019861-RI
AaegL5_2	VEuPathDB	CDS	121587153	121587237	.	+	0	Parent=AAEL019861-RI
AaegL5_2	VEuPathDB	CDS	121710796	121710954	.	+	2	Parent=AAEL019861-RI
AaegL5_2	VEuPathDB	CDS	121734583	121735349	.	+	2	Parent=AAEL019861-RI
AaegL5_2	VEuPathDB	mRNA	121341860	121735552	.	+	.	ID=AAEL019861-RJ;geneID=AAEL019861
AaegL5_2	VEuPathDB	exon	121341860	121341997	.	+	.	Parent=AAEL019861-RJ
AaegL5_2	VEuPathDB	exon	121355541	121355723	.	+	.	Parent=AAEL019861-RJ
AaegL5_2	VEuPathDB	exon	121587015	121587237	.	+	.	Parent=AAEL019861-RJ
AaegL5_2	VEuPathDB	exon	121710796	121710954	.	+	.	Parent=AAEL019861-RJ
AaegL5_2	VEuPathDB	exon	121734583	121735552	.	+	.	Parent=AAEL019861-RJ
AaegL5_2	VEuPathDB	CDS	121587153	121587237	.	+	0	Parent=AAEL019861-RJ
AaegL5_2	VEuPathDB	CDS	121710796	121710954	.	+	2	Parent=AAEL019861-RJ
AaegL5_2	VEuPathDB	CDS	121734583	121735349	.	+	2	Parent=AAEL019861-RJ
AaegL5_2	VEuPathDB	mRNA	121342038	121735552	.	+	.	ID=AAEL019861-RA;geneID=AAEL019861
AaegL5_2	VEuPathDB	exon	121342038	121342058	.	+	.	Parent=AAEL019861-RA
AaegL5_2	VEuPathDB	exon	121355560	121355723	.	+	.	Parent=AAEL019861-RA
AaegL5_2	VEuPathDB	exon	121587015	121587237	.	+	.	Parent=AAEL019861-RA
AaegL5_2	VEuPathDB	exon	121710796	121710954	.	+	.	Parent=AAEL019861-RA
AaegL5_2	VEuPathDB	exon	121734583	121735552	.	+	.	Parent=AAEL019861-RA
AaegL5_2	VEuPathDB	CDS	121587153	121587237	.	+	0	Parent=AAEL019861-RA
AaegL5_2	VEuPathDB	CDS	121710796	121710954	.	+	2	Parent=AAEL019861-RA
AaegL5_2	VEuPathDB	CDS	121734583	121735349	.	+	2	Parent=AAEL019861-RA
AaegL5_2	VEuPathDB	mRNA	121487316	121488137	.	-	.	ID=AAEL022027-RA;geneID=AAEL022027
AaegL5_2	VEuPathDB	exon	121487316	121488137	.	-	.	Parent=AAEL022027-RA
AaegL5_2	VEuPathDB	CDS	121487316	121488137	.	-	0	Parent=AAEL022027-RA
AaegL5_2	VEuPathDB	mRNA	121515502	121735552	.	+	.	ID=AAEL019861-RC;geneID=AAEL019861
AaegL5_2	VEuPathDB	exon	121515502	121515522	.	+	.	Parent=AAEL019861-RC
AaegL5_2	VEuPathDB	exon	121587015	121587237	.	+	.	Parent=AAEL019861-RC
AaegL5_2	VEuPathDB	exon	121710796	121710954	.	+	.	Parent=AAEL019861-RC
AaegL5_2	VEuPathDB	exon	121734583	121735552	.	+	.	Parent=AAEL019861-RC
AaegL5_2	VEuPathDB	CDS	121587153	121587237	.	+	0	Parent=AAEL019861-RC
AaegL5_2	VEuPathDB	CDS	121710796	121710954	.	+	2	Parent=AAEL019861-RC
AaegL5_2	VEuPathDB	CDS	121734583	121735349	.	+	2	Parent=AAEL019861-RC
AaegL5_2	VEuPathDB	mRNA	121825072	121850759	.	-	.	ID=AAEL014886-RB;geneID=AAEL014886
AaegL5_2	VEuPathDB	exon	121825072	121825558	.	-	.	Parent=AAEL014886-RB
AaegL5_2	VEuPathDB	exon	121825914	121826764	.	-	.	Parent=AAEL014886-RB
AaegL5_2	VEuPathDB	exon	121826819	121826981	.	-	.	Parent=AAEL014886-RB
AaegL5_2	VEuPathDB	exon	121831462	121831633	.	-	.	Parent=AAEL014886-RB
AaegL5_2	VEuPathDB	exon	121850312	121850421	.	-	.	Parent=AAEL014886-RB
AaegL5_2	VEuPathDB	exon	121850492	121850759	.	-	.	Parent=AAEL014886-RB
AaegL5_2	VEuPathDB	CDS	121825437	121825558	.	-	2	Parent=AAEL014886-RB
AaegL5_2	VEuPathDB	CDS	121825914	121826764	.	-	1	Parent=AAEL014886-RB
AaegL5_2	VEuPathDB	CDS	121826819	121826981	.	-	2	Parent=AAEL014886-RB
AaegL5_2	VEuPathDB	CDS	121831462	121831633	.	-	0	Parent=AAEL014886-RB
AaegL5_2	VEuPathDB	CDS	121850312	121850421	.	-	2	Parent=AAEL014886-RB
AaegL5_2	VEuPathDB	CDS	121850492	121850561	.	-	0	Parent=AAEL014886-RB
AaegL5_2	VEuPathDB	mRNA	121865883	121927483	.	-	.	ID=AAEL021323-RA;geneID=AAEL021323
AaegL5_2	VEuPathDB	exon	121865883	121867115	.	-	.	Parent=AAEL021323-RA
AaegL5_2	VEuPathDB	exon	121870352	121870436	.	-	.	Parent=AAEL021323-RA
AaegL5_2	VEuPathDB	exon	121870502	121870697	.	-	.	Parent=AAEL021323-RA
AaegL5_2	VEuPathDB	exon	121870770	121870937	.	-	.	Parent=AAEL021323-RA
AaegL5_2	VEuPathDB	exon	121871001	121871162	.	-	.	Parent=AAEL021323-RA
AaegL5_2	VEuPathDB	exon	121871563	121871792	.	-	.	Parent=AAEL021323-RA
AaegL5_2	VEuPathDB	exon	121871853	121872451	.	-	.	Parent=AAEL021323-RA
AaegL5_2	VEuPathDB	exon	121872516	121872945	.	-	.	Parent=AAEL021323-RA
AaegL5_2	VEuPathDB	exon	121892724	121892884	.	-	.	Parent=AAEL021323-RA
AaegL5_2	VEuPathDB	exon	121892960	121894196	.	-	.	Parent=AAEL021323-RA
AaegL5_2	VEuPathDB	exon	121900596	121900960	.	-	.	Parent=AAEL021323-RA
AaegL5_2	VEuPathDB	exon	121901094	121901417	.	-	.	Parent=AAEL021323-RA
AaegL5_2	VEuPathDB	exon	121901483	121901908	.	-	.	Parent=AAEL021323-RA
AaegL5_2	VEuPathDB	exon	121901974	121902103	.	-	.	Parent=AAEL021323-RA
AaegL5_2	VEuPathDB	exon	121902359	121906299	.	-	.	Parent=AAEL021323-RA
AaegL5_2	VEuPathDB	exon	121907224	121907696	.	-	.	Parent=AAEL021323-RA
AaegL5_2	VEuPathDB	exon	121926588	121927483	.	-	.	Parent=AAEL021323-RA
AaegL5_2	VEuPathDB	CDS	121866880	121867115	.	-	2	Parent=AAEL021323-RA
AaegL5_2	VEuPathDB	CDS	121870352	121870436	.	-	0	Parent=AAEL021323-RA
AaegL5_2	VEuPathDB	CDS	121870502	121870697	.	-	1	Parent=AAEL021323-RA
AaegL5_2	VEuPathDB	CDS	121870770	121870937	.	-	1	Parent=AAEL021323-RA
AaegL5_2	VEuPathDB	CDS	121871001	121871162	.	-	1	Parent=AAEL021323-RA
AaegL5_2	VEuPathDB	CDS	121871563	121871792	.	-	0	Parent=AAEL021323-RA
AaegL5_2	VEuPathDB	CDS	121871853	121872451	.	-	2	Parent=AAEL021323-RA
AaegL5_2	VEuPathDB	CDS	121872516	121872945	.	-	0	Parent=AAEL021323-RA
AaegL5_2	VEuPathDB	CDS	121892724	121892884	.	-	2	Parent=AAEL021323-RA
AaegL5_2	VEuPathDB	CDS	121892960	121894196	.	-	0	Parent=AAEL021323-RA
AaegL5_2	VEuPathDB	CDS	121900596	121900960	.	-	2	Parent=AAEL021323-RA
AaegL5_2	VEuPathDB	CDS	121901094	121901417	.	-	2	Parent=AAEL021323-RA
AaegL5_2	VEuPathDB	CDS	121901483	121901908	.	-	2	Parent=AAEL021323-RA
AaegL5_2	VEuPathDB	CDS	121901974	121902103	.	-	0	Parent=AAEL021323-RA
AaegL5_2	VEuPathDB	CDS	121902359	121906299	.	-	2	Parent=AAEL021323-RA
AaegL5_2	VEuPathDB	CDS	121907224	121907566	.	-	0	Parent=AAEL021323-RA
AaegL5_2	VEuPathDB	mRNA	121936557	121945607	.	+	.	ID=AAEL020021-RA;geneID=AAEL020021
AaegL5_2	VEuPathDB	exon	121936557	121937007	.	+	.	Parent=AAEL020021-RA
AaegL5_2	VEuPathDB	exon	121937094	121937611	.	+	.	Parent=AAEL020021-RA
AaegL5_2	VEuPathDB	exon	121944438	121944695	.	+	.	Parent=AAEL020021-RA
AaegL5_2	VEuPathDB	exon	121944753	121945607	.	+	.	Parent=AAEL020021-RA
AaegL5_2	VEuPathDB	CDS	121936944	121937007	.	+	0	Parent=AAEL020021-RA
AaegL5_2	VEuPathDB	CDS	121937094	121937611	.	+	2	Parent=AAEL020021-RA
AaegL5_2	VEuPathDB	CDS	121944438	121944695	.	+	0	Parent=AAEL020021-RA
AaegL5_2	VEuPathDB	CDS	121944753	121945349	.	+	0	Parent=AAEL020021-RA
AaegL5_2	VEuPathDB	lnc_RNA	121945277	121945688	.	-	.	ID=AAEL028159-RA;geneID=AAEL028159
AaegL5_2	VEuPathDB	exon	121945277	121945376	.	-	.	Parent=AAEL028159-RA
AaegL5_2	VEuPathDB	exon	121945439	121945688	.	-	.	Parent=AAEL028159-RA
AaegL5_2	VEuPathDB	mRNA	121947807	121999301	.	-	.	ID=AAEL015016-RC;geneID=AAEL015016
AaegL5_2	VEuPathDB	exon	121947807	121949418	.	-	.	Parent=AAEL015016-RC
AaegL5_2	VEuPathDB	exon	121950923	121951080	.	-	.	Parent=AAEL015016-RC
AaegL5_2	VEuPathDB	exon	121953130	121953273	.	-	.	Parent=AAEL015016-RC
AaegL5_2	VEuPathDB	exon	121953338	121953520	.	-	.	Parent=AAEL015016-RC
AaegL5_2	VEuPathDB	exon	121953591	121953818	.	-	.	Parent=AAEL015016-RC
AaegL5_2	VEuPathDB	exon	121953882	121953953	.	-	.	Parent=AAEL015016-RC
AaegL5_2	VEuPathDB	exon	121969004	121970110	.	-	.	Parent=AAEL015016-RC
AaegL5_2	VEuPathDB	exon	121999115	121999301	.	-	.	Parent=AAEL015016-RC
AaegL5_2	VEuPathDB	CDS	121949373	121949418	.	-	1	Parent=AAEL015016-RC
AaegL5_2	VEuPathDB	CDS	121950923	121951080	.	-	0	Parent=AAEL015016-RC
AaegL5_2	VEuPathDB	CDS	121953130	121953273	.	-	0	Parent=AAEL015016-RC
AaegL5_2	VEuPathDB	CDS	121953338	121953520	.	-	0	Parent=AAEL015016-RC
AaegL5_2	VEuPathDB	CDS	121953591	121953818	.	-	0	Parent=AAEL015016-RC
AaegL5_2	VEuPathDB	CDS	121953882	121953953	.	-	0	Parent=AAEL015016-RC
AaegL5_2	VEuPathDB	CDS	121969004	121970110	.	-	0	Parent=AAEL015016-RC
AaegL5_2	VEuPathDB	CDS	121999115	121999144	.	-	0	Parent=AAEL015016-RC
AaegL5_2	VEuPathDB	mRNA	121947807	121999302	.	-	.	ID=AAEL015016-RB;geneID=AAEL015016
AaegL5_2	VEuPathDB	exon	121947807	121949435	.	-	.	Parent=AAEL015016-RB
AaegL5_2	VEuPathDB	exon	121950923	121951080	.	-	.	Parent=AAEL015016-RB
AaegL5_2	VEuPathDB	exon	121953130	121953273	.	-	.	Parent=AAEL015016-RB
AaegL5_2	VEuPathDB	exon	121953338	121953520	.	-	.	Parent=AAEL015016-RB
AaegL5_2	VEuPathDB	exon	121953591	121953818	.	-	.	Parent=AAEL015016-RB
AaegL5_2	VEuPathDB	exon	121953882	121953953	.	-	.	Parent=AAEL015016-RB
AaegL5_2	VEuPathDB	exon	121969004	121970110	.	-	.	Parent=AAEL015016-RB
AaegL5_2	VEuPathDB	exon	121999115	121999302	.	-	.	Parent=AAEL015016-RB
AaegL5_2	VEuPathDB	CDS	121949399	121949435	.	-	1	Parent=AAEL015016-RB
AaegL5_2	VEuPathDB	CDS	121950923	121951080	.	-	0	Parent=AAEL015016-RB
AaegL5_2	VEuPathDB	CDS	121953130	121953273	.	-	0	Parent=AAEL015016-RB
AaegL5_2	VEuPathDB	CDS	121953338	121953520	.	-	0	Parent=AAEL015016-RB
AaegL5_2	VEuPathDB	CDS	121953591	121953818	.	-	0	Parent=AAEL015016-RB
AaegL5_2	VEuPathDB	CDS	121953882	121953953	.	-	0	Parent=AAEL015016-RB
AaegL5_2	VEuPathDB	CDS	121969004	121970110	.	-	0	Parent=AAEL015016-RB
AaegL5_2	VEuPathDB	CDS	121999115	121999144	.	-	0	Parent=AAEL015016-RB
AaegL5_2	VEuPathDB	mRNA	122033927	122035939	.	+	.	ID=AAEL012610-RA;geneID=AAEL012610
AaegL5_2	VEuPathDB	exon	122033927	122034149	.	+	.	Parent=AAEL012610-RA
AaegL5_2	VEuPathDB	exon	122034210	122034525	.	+	.	Parent=AAEL012610-RA
AaegL5_2	VEuPathDB	exon	122035153	122035939	.	+	.	Parent=AAEL012610-RA
AaegL5_2	VEuPathDB	CDS	122034089	122034149	.	+	0	Parent=AAEL012610-RA
AaegL5_2	VEuPathDB	CDS	122034210	122034525	.	+	2	Parent=AAEL012610-RA
AaegL5_2	VEuPathDB	CDS	122035153	122035573	.	+	1	Parent=AAEL012610-RA
AaegL5_2	VEuPathDB	lnc_RNA	122059988	122061043	.	+	.	ID=AAEL027826-RA;geneID=AAEL027826
AaegL5_2	VEuPathDB	exon	122059988	122060178	.	+	.	Parent=AAEL027826-RA
AaegL5_2	VEuPathDB	exon	122060243	122061043	.	+	.	Parent=AAEL027826-RA
AaegL5_2	VEuPathDB	mRNA	122063963	122085210	.	+	.	ID=AAEL012611-RB;geneID=AAEL012611
AaegL5_2	VEuPathDB	exon	122063963	122064217	.	+	.	Parent=AAEL012611-RB
AaegL5_2	VEuPathDB	exon	122064305	122064444	.	+	.	Parent=AAEL012611-RB
AaegL5_2	VEuPathDB	exon	122065324	122065995	.	+	.	Parent=AAEL012611-RB
AaegL5_2	VEuPathDB	exon	122066064	122066124	.	+	.	Parent=AAEL012611-RB
AaegL5_2	VEuPathDB	exon	122083476	122084090	.	+	.	Parent=AAEL012611-RB
AaegL5_2	VEuPathDB	exon	122084157	122084555	.	+	.	Parent=AAEL012611-RB
AaegL5_2	VEuPathDB	exon	122084611	122085210	.	+	.	Parent=AAEL012611-RB
AaegL5_2	VEuPathDB	CDS	122064394	122064444	.	+	0	Parent=AAEL012611-RB
AaegL5_2	VEuPathDB	CDS	122065324	122065995	.	+	0	Parent=AAEL012611-RB
AaegL5_2	VEuPathDB	CDS	122066064	122066124	.	+	0	Parent=AAEL012611-RB
AaegL5_2	VEuPathDB	CDS	122083476	122084090	.	+	2	Parent=AAEL012611-RB
AaegL5_2	VEuPathDB	CDS	122084157	122084555	.	+	2	Parent=AAEL012611-RB
```
