## Supplementary Files 1-18 for "The co-receptors *Orco* and *Ir8a* are required for coordinated expression of chemosensory genes in the antennae of the yellow fever mosquito, *Aedes aegypti*": Supplementary 01□ Merged_Annotations_AGWG.gff (part 21 of 30)

```
AaegL5_2	VEuPathDB	CDS	122084611	122085023	.	+	2	Parent=AAEL012611-RB
AaegL5_2	VEuPathDB	mRNA	122063963	122085210	.	+	.	ID=AAEL012611-RC;geneID=AAEL012611
AaegL5_2	VEuPathDB	exon	122063963	122064217	.	+	.	Parent=AAEL012611-RC
AaegL5_2	VEuPathDB	exon	122064292	122064444	.	+	.	Parent=AAEL012611-RC
AaegL5_2	VEuPathDB	exon	122065324	122065995	.	+	.	Parent=AAEL012611-RC
AaegL5_2	VEuPathDB	exon	122066064	122066124	.	+	.	Parent=AAEL012611-RC
AaegL5_2	VEuPathDB	exon	122083476	122084090	.	+	.	Parent=AAEL012611-RC
AaegL5_2	VEuPathDB	exon	122084157	122084555	.	+	.	Parent=AAEL012611-RC
AaegL5_2	VEuPathDB	exon	122084611	122085210	.	+	.	Parent=AAEL012611-RC
AaegL5_2	VEuPathDB	CDS	122064394	122064444	.	+	0	Parent=AAEL012611-RC
AaegL5_2	VEuPathDB	CDS	122065324	122065995	.	+	0	Parent=AAEL012611-RC
AaegL5_2	VEuPathDB	CDS	122066064	122066124	.	+	0	Parent=AAEL012611-RC
AaegL5_2	VEuPathDB	CDS	122083476	122084090	.	+	2	Parent=AAEL012611-RC
AaegL5_2	VEuPathDB	CDS	122084157	122084555	.	+	2	Parent=AAEL012611-RC
AaegL5_2	VEuPathDB	CDS	122084611	122085023	.	+	2	Parent=AAEL012611-RC
AaegL5_2	VEuPathDB	mRNA	122131185	122324825	.	-	.	ID=AAEL023581-RA;geneID=AAEL023581
AaegL5_2	VEuPathDB	exon	122131185	122133841	.	-	.	Parent=AAEL023581-RA
AaegL5_2	VEuPathDB	exon	122288712	122289033	.	-	.	Parent=AAEL023581-RA
AaegL5_2	VEuPathDB	exon	122324188	122324825	.	-	.	Parent=AAEL023581-RA
AaegL5_2	VEuPathDB	CDS	122132477	122133709	.	-	0	Parent=AAEL023581-RA
AaegL5_2	VEuPathDB	mRNA	122131185	122324825	.	-	.	ID=AAEL023581-RB;geneID=AAEL023581
AaegL5_2	VEuPathDB	exon	122131185	122133841	.	-	.	Parent=AAEL023581-RB
AaegL5_2	VEuPathDB	exon	122281900	122282292	.	-	.	Parent=AAEL023581-RB
AaegL5_2	VEuPathDB	exon	122288712	122289033	.	-	.	Parent=AAEL023581-RB
AaegL5_2	VEuPathDB	exon	122324188	122324825	.	-	.	Parent=AAEL023581-RB
AaegL5_2	VEuPathDB	CDS	122132477	122133709	.	-	0	Parent=AAEL023581-RB
AaegL5_2	VEuPathDB	mRNA	122131185	122324825	.	-	.	ID=AAEL023581-RC;geneID=AAEL023581
AaegL5_2	VEuPathDB	exon	122131185	122133841	.	-	.	Parent=AAEL023581-RC
AaegL5_2	VEuPathDB	exon	122281900	122282355	.	-	.	Parent=AAEL023581-RC
AaegL5_2	VEuPathDB	exon	122288754	122289033	.	-	.	Parent=AAEL023581-RC
AaegL5_2	VEuPathDB	exon	122324188	122324825	.	-	.	Parent=AAEL023581-RC
AaegL5_2	VEuPathDB	CDS	122132477	122133709	.	-	0	Parent=AAEL023581-RC
AaegL5_2	VEuPathDB	mRNA	122131185	122324825	.	-	.	ID=AAEL023581-RD;geneID=AAEL023581
AaegL5_2	VEuPathDB	exon	122131185	122133841	.	-	.	Parent=AAEL023581-RD
AaegL5_2	VEuPathDB	exon	122281900	122282355	.	-	.	Parent=AAEL023581-RD
AaegL5_2	VEuPathDB	exon	122288712	122289033	.	-	.	Parent=AAEL023581-RD
AaegL5_2	VEuPathDB	exon	122324188	122324825	.	-	.	Parent=AAEL023581-RD
AaegL5_2	VEuPathDB	CDS	122132477	122133709	.	-	0	Parent=AAEL023581-RD
AaegL5_2	VEuPathDB	mRNA	122131185	122324825	.	-	.	ID=AAEL023581-RE;geneID=AAEL023581
AaegL5_2	VEuPathDB	exon	122131185	122133841	.	-	.	Parent=AAEL023581-RE
AaegL5_2	VEuPathDB	exon	122281900	122282287	.	-	.	Parent=AAEL023581-RE
AaegL5_2	VEuPathDB	exon	122288712	122289033	.	-	.	Parent=AAEL023581-RE
AaegL5_2	VEuPathDB	exon	122324188	122324825	.	-	.	Parent=AAEL023581-RE
AaegL5_2	VEuPathDB	CDS	122132477	122133709	.	-	0	Parent=AAEL023581-RE
AaegL5_2	VEuPathDB	mRNA	122131185	122324825	.	-	.	ID=AAEL023581-RF;geneID=AAEL023581
AaegL5_2	VEuPathDB	exon	122131185	122133841	.	-	.	Parent=AAEL023581-RF
AaegL5_2	VEuPathDB	exon	122281900	122282292	.	-	.	Parent=AAEL023581-RF
AaegL5_2	VEuPathDB	exon	122288754	122289033	.	-	.	Parent=AAEL023581-RF
AaegL5_2	VEuPathDB	exon	122324188	122324825	.	-	.	Parent=AAEL023581-RF
AaegL5_2	VEuPathDB	CDS	122132477	122133709	.	-	0	Parent=AAEL023581-RF
AaegL5_2	VEuPathDB	mRNA	122131185	122324825	.	-	.	ID=AAEL023581-RG;geneID=AAEL023581
AaegL5_2	VEuPathDB	exon	122131185	122133841	.	-	.	Parent=AAEL023581-RG
AaegL5_2	VEuPathDB	exon	122288754	122289033	.	-	.	Parent=AAEL023581-RG
AaegL5_2	VEuPathDB	exon	122324188	122324825	.	-	.	Parent=AAEL023581-RG
AaegL5_2	VEuPathDB	CDS	122132477	122133709	.	-	0	Parent=AAEL023581-RG
AaegL5_2	VEuPathDB	mRNA	122329757	122369157	.	+	.	ID=AAEL020265-RE;geneID=AAEL020265
AaegL5_2	VEuPathDB	exon	122329757	122329841	.	+	.	Parent=AAEL020265-RE
AaegL5_2	VEuPathDB	exon	122330529	122330740	.	+	.	Parent=AAEL020265-RE
AaegL5_2	VEuPathDB	exon	122341121	122341331	.	+	.	Parent=AAEL020265-RE
AaegL5_2	VEuPathDB	exon	122341398	122341563	.	+	.	Parent=AAEL020265-RE
AaegL5_2	VEuPathDB	exon	122341625	122341789	.	+	.	Parent=AAEL020265-RE
AaegL5_2	VEuPathDB	exon	122341855	122341961	.	+	.	Parent=AAEL020265-RE
AaegL5_2	VEuPathDB	exon	122343131	122343616	.	+	.	Parent=AAEL020265-RE
AaegL5_2	VEuPathDB	exon	122367571	122369157	.	+	.	Parent=AAEL020265-RE
AaegL5_2	VEuPathDB	CDS	122330738	122330740	.	+	0	Parent=AAEL020265-RE
AaegL5_2	VEuPathDB	CDS	122341121	122341331	.	+	0	Parent=AAEL020265-RE
AaegL5_2	VEuPathDB	CDS	122341398	122341563	.	+	2	Parent=AAEL020265-RE
AaegL5_2	VEuPathDB	CDS	122341625	122341789	.	+	1	Parent=AAEL020265-RE
AaegL5_2	VEuPathDB	CDS	122341855	122341961	.	+	1	Parent=AAEL020265-RE
AaegL5_2	VEuPathDB	CDS	122343131	122343616	.	+	2	Parent=AAEL020265-RE
AaegL5_2	VEuPathDB	CDS	122367571	122368052	.	+	2	Parent=AAEL020265-RE
AaegL5_2	VEuPathDB	mRNA	122329773	122369157	.	+	.	ID=AAEL020265-RA;geneID=AAEL020265
AaegL5_2	VEuPathDB	exon	122329773	122330140	.	+	.	Parent=AAEL020265-RA
AaegL5_2	VEuPathDB	exon	122330529	122330740	.	+	.	Parent=AAEL020265-RA
AaegL5_2	VEuPathDB	exon	122341121	122341331	.	+	.	Parent=AAEL020265-RA
AaegL5_2	VEuPathDB	exon	122341398	122341563	.	+	.	Parent=AAEL020265-RA
AaegL5_2	VEuPathDB	exon	122341625	122341789	.	+	.	Parent=AAEL020265-RA
AaegL5_2	VEuPathDB	exon	122341855	122341961	.	+	.	Parent=AAEL020265-RA
AaegL5_2	VEuPathDB	exon	122343131	122343616	.	+	.	Parent=AAEL020265-RA
AaegL5_2	VEuPathDB	exon	122367571	122369157	.	+	.	Parent=AAEL020265-RA
AaegL5_2	VEuPathDB	CDS	122330738	122330740	.	+	0	Parent=AAEL020265-RA
AaegL5_2	VEuPathDB	CDS	122341121	122341331	.	+	0	Parent=AAEL020265-RA
AaegL5_2	VEuPathDB	CDS	122341398	122341563	.	+	2	Parent=AAEL020265-RA
AaegL5_2	VEuPathDB	CDS	122341625	122341789	.	+	1	Parent=AAEL020265-RA
AaegL5_2	VEuPathDB	CDS	122341855	122341961	.	+	1	Parent=AAEL020265-RA
AaegL5_2	VEuPathDB	CDS	122343131	122343616	.	+	2	Parent=AAEL020265-RA
AaegL5_2	VEuPathDB	CDS	122367571	122368052	.	+	2	Parent=AAEL020265-RA
AaegL5_2	VEuPathDB	mRNA	122329773	122369157	.	+	.	ID=AAEL020265-RB;geneID=AAEL020265
AaegL5_2	VEuPathDB	exon	122329773	122330180	.	+	.	Parent=AAEL020265-RB
AaegL5_2	VEuPathDB	exon	122330529	122330740	.	+	.	Parent=AAEL020265-RB
AaegL5_2	VEuPathDB	exon	122341121	122341331	.	+	.	Parent=AAEL020265-RB
AaegL5_2	VEuPathDB	exon	122341398	122341563	.	+	.	Parent=AAEL020265-RB
AaegL5_2	VEuPathDB	exon	122341625	122341789	.	+	.	Parent=AAEL020265-RB
AaegL5_2	VEuPathDB	exon	122341855	122341961	.	+	.	Parent=AAEL020265-RB
AaegL5_2	VEuPathDB	exon	122343131	122343616	.	+	.	Parent=AAEL020265-RB
AaegL5_2	VEuPathDB	exon	122367571	122369157	.	+	.	Parent=AAEL020265-RB
AaegL5_2	VEuPathDB	CDS	122330738	122330740	.	+	0	Parent=AAEL020265-RB
AaegL5_2	VEuPathDB	CDS	122341121	122341331	.	+	0	Parent=AAEL020265-RB
AaegL5_2	VEuPathDB	CDS	122341398	122341563	.	+	2	Parent=AAEL020265-RB
AaegL5_2	VEuPathDB	CDS	122341625	122341789	.	+	1	Parent=AAEL020265-RB
AaegL5_2	VEuPathDB	CDS	122341855	122341961	.	+	1	Parent=AAEL020265-RB
AaegL5_2	VEuPathDB	CDS	122343131	122343616	.	+	2	Parent=AAEL020265-RB
AaegL5_2	VEuPathDB	CDS	122367571	122368052	.	+	2	Parent=AAEL020265-RB
AaegL5_2	VEuPathDB	mRNA	122329773	122369157	.	+	.	ID=AAEL020265-RD;geneID=AAEL020265
AaegL5_2	VEuPathDB	exon	122329773	122330134	.	+	.	Parent=AAEL020265-RD
AaegL5_2	VEuPathDB	exon	122330529	122330740	.	+	.	Parent=AAEL020265-RD
AaegL5_2	VEuPathDB	exon	122341121	122341331	.	+	.	Parent=AAEL020265-RD
AaegL5_2	VEuPathDB	exon	122341398	122341563	.	+	.	Parent=AAEL020265-RD
AaegL5_2	VEuPathDB	exon	122341625	122341789	.	+	.	Parent=AAEL020265-RD
AaegL5_2	VEuPathDB	exon	122341855	122341961	.	+	.	Parent=AAEL020265-RD
AaegL5_2	VEuPathDB	exon	122343131	122343616	.	+	.	Parent=AAEL020265-RD
AaegL5_2	VEuPathDB	exon	122367571	122369157	.	+	.	Parent=AAEL020265-RD
AaegL5_2	VEuPathDB	CDS	122330738	122330740	.	+	0	Parent=AAEL020265-RD
AaegL5_2	VEuPathDB	CDS	122341121	122341331	.	+	0	Parent=AAEL020265-RD
AaegL5_2	VEuPathDB	CDS	122341398	122341563	.	+	2	Parent=AAEL020265-RD
AaegL5_2	VEuPathDB	CDS	122341625	122341789	.	+	1	Parent=AAEL020265-RD
AaegL5_2	VEuPathDB	CDS	122341855	122341961	.	+	1	Parent=AAEL020265-RD
AaegL5_2	VEuPathDB	CDS	122343131	122343616	.	+	2	Parent=AAEL020265-RD
AaegL5_2	VEuPathDB	CDS	122367571	122368052	.	+	2	Parent=AAEL020265-RD
AaegL5_2	VEuPathDB	mRNA	122330181	122369157	.	+	.	ID=AAEL020265-RC;geneID=AAEL020265
AaegL5_2	VEuPathDB	exon	122330181	122330272	.	+	.	Parent=AAEL020265-RC
AaegL5_2	VEuPathDB	exon	122330529	122330740	.	+	.	Parent=AAEL020265-RC
AaegL5_2	VEuPathDB	exon	122341121	122341331	.	+	.	Parent=AAEL020265-RC
AaegL5_2	VEuPathDB	exon	122341398	122341563	.	+	.	Parent=AAEL020265-RC
AaegL5_2	VEuPathDB	exon	122341625	122341789	.	+	.	Parent=AAEL020265-RC
AaegL5_2	VEuPathDB	exon	122341855	122341961	.	+	.	Parent=AAEL020265-RC
AaegL5_2	VEuPathDB	exon	122343131	122343616	.	+	.	Parent=AAEL020265-RC
AaegL5_2	VEuPathDB	exon	122367571	122369157	.	+	.	Parent=AAEL020265-RC
AaegL5_2	VEuPathDB	CDS	122330738	122330740	.	+	0	Parent=AAEL020265-RC
AaegL5_2	VEuPathDB	CDS	122341121	122341331	.	+	0	Parent=AAEL020265-RC
AaegL5_2	VEuPathDB	CDS	122341398	122341563	.	+	2	Parent=AAEL020265-RC
AaegL5_2	VEuPathDB	CDS	122341625	122341789	.	+	1	Parent=AAEL020265-RC
AaegL5_2	VEuPathDB	CDS	122341855	122341961	.	+	1	Parent=AAEL020265-RC
AaegL5_2	VEuPathDB	CDS	122343131	122343616	.	+	2	Parent=AAEL020265-RC
AaegL5_2	VEuPathDB	CDS	122367571	122368052	.	+	2	Parent=AAEL020265-RC
AaegL5_2	VEuPathDB	lnc_RNA	122390989	122391719	.	+	.	ID=AAEL028189-RA;geneID=AAEL028189
AaegL5_2	VEuPathDB	exon	122390989	122391379	.	+	.	Parent=AAEL028189-RA
AaegL5_2	VEuPathDB	exon	122391440	122391719	.	+	.	Parent=AAEL028189-RA
AaegL5_2	VEuPathDB	mRNA	122391730	122399225	.	-	.	ID=Gr69_transcript;geneID=Gr69
AaegL5_2	VEuPathDB	exon	122391730	122391795	.	-	.	Parent=Gr69_transcript
AaegL5_2	VEuPathDB	exon	122391854	122391949	.	-	.	Parent=Gr69_transcript
AaegL5_2	VEuPathDB	exon	122392018	122392089	.	-	.	Parent=Gr69_transcript
AaegL5_2	VEuPathDB	exon	122398356	122399225	.	-	.	Parent=Gr69_transcript
AaegL5_2	VEuPathDB	CDS	122391730	122391795	.	-	0	Parent=Gr69_transcript
AaegL5_2	VEuPathDB	CDS	122391854	122391949	.	-	0	Parent=Gr69_transcript
AaegL5_2	VEuPathDB	CDS	122392018	122392089	.	-	0	Parent=Gr69_transcript
AaegL5_2	VEuPathDB	CDS	122398356	122399225	.	-	0	Parent=Gr69_transcript
AaegL5_2	VEuPathDB	mRNA	122399905	122401201	.	-	.	ID=Gr68_transcript;geneID=Gr68
AaegL5_2	VEuPathDB	exon	122399905	122400066	.	-	.	Parent=Gr68_transcript
AaegL5_2	VEuPathDB	exon	122400142	122400213	.	-	.	Parent=Gr68_transcript
AaegL5_2	VEuPathDB	exon	122400335	122401201	.	-	.	Parent=Gr68_transcript
AaegL5_2	VEuPathDB	CDS	122399905	122400066	.	-	0	Parent=Gr68_transcript
AaegL5_2	VEuPathDB	CDS	122400142	122400213	.	-	0	Parent=Gr68_transcript
AaegL5_2	VEuPathDB	CDS	122400335	122401201	.	-	0	Parent=Gr68_transcript
AaegL5_2	VEuPathDB	mRNA	122415808	122417177	.	-	.	ID=Gr67e_transcript;geneID=Gr67
AaegL5_2	VEuPathDB	exon	122415808	122416037	.	-	.	Parent=Gr67e_transcript
AaegL5_2	VEuPathDB	exon	122416112	122416183	.	-	.	Parent=Gr67e_transcript
AaegL5_2	VEuPathDB	exon	122416311	122417177	.	-	.	Parent=Gr67e_transcript
AaegL5_2	VEuPathDB	CDS	122415876	122416037	.	-	0	Parent=Gr67e_transcript
AaegL5_2	VEuPathDB	CDS	122416112	122416183	.	-	0	Parent=Gr67e_transcript
AaegL5_2	VEuPathDB	CDS	122416311	122417177	.	-	0	Parent=Gr67e_transcript
AaegL5_2	VEuPathDB	mRNA	122415808	122427801	.	-	.	ID=Gr67c_transcript;geneID=Gr67
AaegL5_2	VEuPathDB	exon	122415808	122416037	.	-	.	Parent=Gr67c_transcript
AaegL5_2	VEuPathDB	exon	122416112	122416183	.	-	.	Parent=Gr67c_transcript
AaegL5_2	VEuPathDB	exon	122426887	122427801	.	-	.	Parent=Gr67c_transcript
AaegL5_2	VEuPathDB	CDS	122415876	122416037	.	-	0	Parent=Gr67c_transcript
AaegL5_2	VEuPathDB	CDS	122416112	122416183	.	-	0	Parent=Gr67c_transcript
AaegL5_2	VEuPathDB	CDS	122426887	122427801	.	-	0	Parent=Gr67c_transcript
AaegL5_2	VEuPathDB	mRNA	122415808	122432990	.	-	.	ID=Gr67b_transcript;geneID=Gr67
AaegL5_2	VEuPathDB	exon	122415808	122416037	.	-	.	Parent=Gr67b_transcript
AaegL5_2	VEuPathDB	exon	122416112	122416183	.	-	.	Parent=Gr67b_transcript
AaegL5_2	VEuPathDB	exon	122432127	122432990	.	-	.	Parent=Gr67b_transcript
AaegL5_2	VEuPathDB	CDS	122415876	122416037	.	-	0	Parent=Gr67b_transcript
AaegL5_2	VEuPathDB	CDS	122416112	122416183	.	-	0	Parent=Gr67b_transcript
AaegL5_2	VEuPathDB	CDS	122432127	122432990	.	-	0	Parent=Gr67b_transcript
AaegL5_2	VEuPathDB	transcript	122415826	122420494	.	-	.	ID=Gr67d_transcript;geneID=Gr67
AaegL5_2	VEuPathDB	exon	122415826	122416037	.	-	.	Parent=Gr67d_transcript
AaegL5_2	VEuPathDB	exon	122416112	122416183	.	-	.	Parent=Gr67d_transcript
AaegL5_2	VEuPathDB	exon	122419597	122420494	.	-	.	Parent=Gr67d_transcript
AaegL5_2	VEuPathDB	transcript	122415826	122446464	.	-	.	ID=Gr67a_transcript;geneID=Gr67
AaegL5_2	VEuPathDB	exon	122415826	122416037	.	-	.	Parent=Gr67a_transcript
AaegL5_2	VEuPathDB	exon	122416112	122416183	.	-	.	Parent=Gr67a_transcript
AaegL5_2	VEuPathDB	exon	122445777	122446464	.	-	.	Parent=Gr67a_transcript
AaegL5_2	VEuPathDB	mRNA	122447007	122459812	.	-	.	ID=AAEL015412-RB;geneID=AAEL015412
AaegL5_2	VEuPathDB	exon	122447007	122447123	.	-	.	Parent=AAEL015412-RB
AaegL5_2	VEuPathDB	exon	122447188	122447621	.	-	.	Parent=AAEL015412-RB
AaegL5_2	VEuPathDB	exon	122459458	122459812	.	-	.	Parent=AAEL015412-RB
AaegL5_2	VEuPathDB	CDS	122447037	122447123	.	-	0	Parent=AAEL015412-RB
AaegL5_2	VEuPathDB	CDS	122447188	122447621	.	-	2	Parent=AAEL015412-RB
AaegL5_2	VEuPathDB	CDS	122459458	122459773	.	-	0	Parent=AAEL015412-RB
AaegL5_2	VEuPathDB	mRNA	122473388	122552358	.	+	.	ID=Gr74a_transcript;geneID=Gr74
AaegL5_2	VEuPathDB	exon	122473388	122474209	.	+	.	Parent=Gr74a_transcript
AaegL5_2	VEuPathDB	exon	122552006	122552071	.	+	.	Parent=Gr74a_transcript
AaegL5_2	VEuPathDB	exon	122552139	122552234	.	+	.	Parent=Gr74a_transcript
AaegL5_2	VEuPathDB	exon	122552293	122552358	.	+	.	Parent=Gr74a_transcript
AaegL5_2	VEuPathDB	CDS	122473388	122474209	.	+	0	Parent=Gr74a_transcript
AaegL5_2	VEuPathDB	CDS	122552006	122552071	.	+	0	Parent=Gr74a_transcript
AaegL5_2	VEuPathDB	CDS	122552139	122552234	.	+	0	Parent=Gr74a_transcript
AaegL5_2	VEuPathDB	CDS	122552293	122552358	.	+	0	Parent=Gr74a_transcript
AaegL5_2	VEuPathDB	mRNA	122496251	122552358	.	+	.	ID=Gr74b_transcript;geneID=Gr74
AaegL5_2	VEuPathDB	exon	122496251	122497072	.	+	.	Parent=Gr74b_transcript
AaegL5_2	VEuPathDB	exon	122552006	122552071	.	+	.	Parent=Gr74b_transcript
AaegL5_2	VEuPathDB	exon	122552139	122552234	.	+	.	Parent=Gr74b_transcript
AaegL5_2	VEuPathDB	exon	122552293	122552358	.	+	.	Parent=Gr74b_transcript
AaegL5_2	VEuPathDB	CDS	122496251	122497072	.	+	0	Parent=Gr74b_transcript
AaegL5_2	VEuPathDB	CDS	122552006	122552071	.	+	0	Parent=Gr74b_transcript
AaegL5_2	VEuPathDB	CDS	122552139	122552234	.	+	0	Parent=Gr74b_transcript
AaegL5_2	VEuPathDB	CDS	122552293	122552358	.	+	0	Parent=Gr74b_transcript
AaegL5_2	VEuPathDB	mRNA	122506543	122552358	.	+	.	ID=Gr74c_transcript;geneID=Gr74
AaegL5_2	VEuPathDB	exon	122506543	122507391	.	+	.	Parent=Gr74c_transcript
AaegL5_2	VEuPathDB	exon	122552006	122552071	.	+	.	Parent=Gr74c_transcript
AaegL5_2	VEuPathDB	exon	122552139	122552234	.	+	.	Parent=Gr74c_transcript
AaegL5_2	VEuPathDB	exon	122552293	122552358	.	+	.	Parent=Gr74c_transcript
AaegL5_2	VEuPathDB	CDS	122506543	122507391	.	+	0	Parent=Gr74c_transcript
AaegL5_2	VEuPathDB	CDS	122552006	122552071	.	+	0	Parent=Gr74c_transcript
AaegL5_2	VEuPathDB	CDS	122552139	122552234	.	+	0	Parent=Gr74c_transcript
AaegL5_2	VEuPathDB	CDS	122552293	122552358	.	+	0	Parent=Gr74c_transcript
AaegL5_2	VEuPathDB	mRNA	122534084	122552358	.	+	.	ID=Gr74d_transcript;geneID=Gr74
AaegL5_2	VEuPathDB	exon	122534084	122535001	.	+	.	Parent=Gr74d_transcript
AaegL5_2	VEuPathDB	exon	122552006	122552071	.	+	.	Parent=Gr74d_transcript
AaegL5_2	VEuPathDB	exon	122552139	122552234	.	+	.	Parent=Gr74d_transcript
AaegL5_2	VEuPathDB	exon	122552293	122552358	.	+	.	Parent=Gr74d_transcript
AaegL5_2	VEuPathDB	CDS	122534084	122535001	.	+	0	Parent=Gr74d_transcript
AaegL5_2	VEuPathDB	CDS	122552006	122552071	.	+	0	Parent=Gr74d_transcript
AaegL5_2	VEuPathDB	CDS	122552139	122552234	.	+	0	Parent=Gr74d_transcript
AaegL5_2	VEuPathDB	CDS	122552293	122552358	.	+	0	Parent=Gr74d_transcript
AaegL5_2	VEuPathDB	mRNA	122535599	122552358	.	+	.	ID=Gr74e_transcript;geneID=Gr74
AaegL5_2	VEuPathDB	exon	122535599	122536450	.	+	.	Parent=Gr74e_transcript
AaegL5_2	VEuPathDB	exon	122552006	122552071	.	+	.	Parent=Gr74e_transcript
AaegL5_2	VEuPathDB	exon	122552139	122552234	.	+	.	Parent=Gr74e_transcript
AaegL5_2	VEuPathDB	exon	122552293	122552358	.	+	.	Parent=Gr74e_transcript
AaegL5_2	VEuPathDB	CDS	122535599	122536450	.	+	0	Parent=Gr74e_transcript
AaegL5_2	VEuPathDB	CDS	122552006	122552071	.	+	0	Parent=Gr74e_transcript
AaegL5_2	VEuPathDB	CDS	122552139	122552234	.	+	0	Parent=Gr74e_transcript
AaegL5_2	VEuPathDB	CDS	122552293	122552358	.	+	0	Parent=Gr74e_transcript
AaegL5_2	VEuPathDB	mRNA	122552465	122553167	.	-	.	ID=AAEL013771-RA;geneID=AAEL013771
AaegL5_2	VEuPathDB	exon	122552465	122552849	.	-	.	Parent=AAEL013771-RA
AaegL5_2	VEuPathDB	exon	122552916	122553167	.	-	.	Parent=AAEL013771-RA
AaegL5_2	VEuPathDB	CDS	122552548	122552849	.	-	2	Parent=AAEL013771-RA
AaegL5_2	VEuPathDB	CDS	122552916	122553018	.	-	0	Parent=AAEL013771-RA
AaegL5_2	VEuPathDB	mRNA	122557330	122558080	.	+	.	ID=AAEL013782-RB;geneID=AAEL013782
AaegL5_2	VEuPathDB	exon	122557330	122557429	.	+	.	Parent=AAEL013782-RB
AaegL5_2	VEuPathDB	exon	122557480	122557691	.	+	.	Parent=AAEL013782-RB
AaegL5_2	VEuPathDB	exon	122557755	122558080	.	+	.	Parent=AAEL013782-RB
AaegL5_2	VEuPathDB	CDS	122557532	122557691	.	+	0	Parent=AAEL013782-RB
AaegL5_2	VEuPathDB	CDS	122557755	122557993	.	+	2	Parent=AAEL013782-RB
AaegL5_2	VEuPathDB	mRNA	122557372	122558080	.	+	.	ID=AAEL013782-RA;geneID=AAEL013782
AaegL5_2	VEuPathDB	exon	122557372	122557691	.	+	.	Parent=AAEL013782-RA
AaegL5_2	VEuPathDB	exon	122557755	122558080	.	+	.	Parent=AAEL013782-RA
AaegL5_2	VEuPathDB	CDS	122557532	122557691	.	+	0	Parent=AAEL013782-RA
AaegL5_2	VEuPathDB	CDS	122557755	122557993	.	+	2	Parent=AAEL013782-RA
AaegL5_2	VEuPathDB	mRNA	122570303	122628178	.	-	.	ID=AAEL013778-RB;geneID=AAEL013778
AaegL5_2	VEuPathDB	exon	122570303	122573605	.	-	.	Parent=AAEL013778-RB
AaegL5_2	VEuPathDB	exon	122616830	122617585	.	-	.	Parent=AAEL013778-RB
AaegL5_2	VEuPathDB	exon	122628159	122628178	.	-	.	Parent=AAEL013778-RB
AaegL5_2	VEuPathDB	CDS	122572983	122573605	.	-	2	Parent=AAEL013778-RB
AaegL5_2	VEuPathDB	CDS	122616830	122617076	.	-	0	Parent=AAEL013778-RB
AaegL5_2	VEuPathDB	mRNA	122570303	122628208	.	-	.	ID=AAEL013778-RA;geneID=AAEL013778
AaegL5_2	VEuPathDB	exon	122570303	122573605	.	-	.	Parent=AAEL013778-RA
AaegL5_2	VEuPathDB	exon	122616830	122617585	.	-	.	Parent=AAEL013778-RA
AaegL5_2	VEuPathDB	exon	122627882	122628208	.	-	.	Parent=AAEL013778-RA
AaegL5_2	VEuPathDB	CDS	122572983	122573605	.	-	2	Parent=AAEL013778-RA
AaegL5_2	VEuPathDB	CDS	122616830	122617076	.	-	0	Parent=AAEL013778-RA
AaegL5_2	VEuPathDB	lnc_RNA	122623371	122623961	.	+	.	ID=AAEL022534-RA;geneID=AAEL022534
AaegL5_2	VEuPathDB	exon	122623371	122623556	.	+	.	Parent=AAEL022534-RA
AaegL5_2	VEuPathDB	exon	122623616	122623961	.	+	.	Parent=AAEL022534-RA
AaegL5_2	VEuPathDB	pseudogenic_transcript	122624568	122625773	.	+	.	ID=AAEL024263-RA;geneID=AAEL024263
AaegL5_2	VEuPathDB	exon	122624568	122624599	.	+	.	Parent=AAEL024263-RA
AaegL5_2	VEuPathDB	exon	122624963	122624978	.	+	.	Parent=AAEL024263-RA
AaegL5_2	VEuPathDB	exon	122625037	122625773	.	+	.	Parent=AAEL024263-RA
AaegL5_2	VEuPathDB	mRNA	122635859	122689004	.	+	.	ID=AAEL012421-RA;geneID=AAEL012421
AaegL5_2	VEuPathDB	exon	122635859	122636314	.	+	.	Parent=AAEL012421-RA
AaegL5_2	VEuPathDB	exon	122666703	122667536	.	+	.	Parent=AAEL012421-RA
AaegL5_2	VEuPathDB	exon	122680115	122680253	.	+	.	Parent=AAEL012421-RA
AaegL5_2	VEuPathDB	exon	122680991	122689004	.	+	.	Parent=AAEL012421-RA
AaegL5_2	VEuPathDB	CDS	122681309	122685811	.	+	0	Parent=AAEL012421-RA
AaegL5_2	VEuPathDB	mRNA	122653839	122689004	.	+	.	ID=AAEL012421-RB;geneID=AAEL012421
AaegL5_2	VEuPathDB	exon	122653839	122654792	.	+	.	Parent=AAEL012421-RB
AaegL5_2	VEuPathDB	exon	122666703	122667536	.	+	.	Parent=AAEL012421-RB
AaegL5_2	VEuPathDB	exon	122680115	122680253	.	+	.	Parent=AAEL012421-RB
AaegL5_2	VEuPathDB	exon	122680991	122689004	.	+	.	Parent=AAEL012421-RB
AaegL5_2	VEuPathDB	CDS	122681309	122685811	.	+	0	Parent=AAEL012421-RB
AaegL5_2	VEuPathDB	mRNA	122839553	122863818	.	-	.	ID=AAEL013876-RA;geneID=AAEL013876
AaegL5_2	VEuPathDB	exon	122839553	122839879	.	-	.	Parent=AAEL013876-RA
AaegL5_2	VEuPathDB	exon	122863258	122863520	.	-	.	Parent=AAEL013876-RA
AaegL5_2	VEuPathDB	exon	122863706	122863818	.	-	.	Parent=AAEL013876-RA
AaegL5_2	VEuPathDB	CDS	122839633	122839879	.	-	1	Parent=AAEL013876-RA
AaegL5_2	VEuPathDB	CDS	122863258	122863514	.	-	0	Parent=AAEL013876-RA
AaegL5_2	VEuPathDB	mRNA	122876931	122878769	.	-	.	ID=AAEL013871-RE;geneID=AAEL013871
AaegL5_2	VEuPathDB	exon	122876931	122877316	.	-	.	Parent=AAEL013871-RE
AaegL5_2	VEuPathDB	exon	122878373	122878503	.	-	.	Parent=AAEL013871-RE
AaegL5_2	VEuPathDB	exon	122878581	122878769	.	-	.	Parent=AAEL013871-RE
AaegL5_2	VEuPathDB	CDS	122877104	122877316	.	-	0	Parent=AAEL013871-RE
AaegL5_2	VEuPathDB	CDS	122878373	122878486	.	-	0	Parent=AAEL013871-RE
AaegL5_2	VEuPathDB	mRNA	122876931	122878770	.	-	.	ID=AAEL013871-RD;geneID=AAEL013871
AaegL5_2	VEuPathDB	exon	122876931	122877316	.	-	.	Parent=AAEL013871-RD
AaegL5_2	VEuPathDB	exon	122878373	122878503	.	-	.	Parent=AAEL013871-RD
AaegL5_2	VEuPathDB	exon	122878600	122878770	.	-	.	Parent=AAEL013871-RD
AaegL5_2	VEuPathDB	CDS	122877104	122877316	.	-	0	Parent=AAEL013871-RD
AaegL5_2	VEuPathDB	CDS	122878373	122878486	.	-	0	Parent=AAEL013871-RD
AaegL5_2	VEuPathDB	mRNA	122912511	122951911	.	-	.	ID=AAEL013875-RB;geneID=AAEL013875
AaegL5_2	VEuPathDB	exon	122912511	122913289	.	-	.	Parent=AAEL013875-RB
AaegL5_2	VEuPathDB	exon	122913760	122914004	.	-	.	Parent=AAEL013875-RB
AaegL5_2	VEuPathDB	exon	122914071	122914238	.	-	.	Parent=AAEL013875-RB
AaegL5_2	VEuPathDB	exon	122914306	122914497	.	-	.	Parent=AAEL013875-RB
AaegL5_2	VEuPathDB	exon	122951566	122951911	.	-	.	Parent=AAEL013875-RB
AaegL5_2	VEuPathDB	CDS	122913280	122913289	.	-	1	Parent=AAEL013875-RB
AaegL5_2	VEuPathDB	CDS	122913760	122914004	.	-	0	Parent=AAEL013875-RB
AaegL5_2	VEuPathDB	CDS	122914071	122914238	.	-	0	Parent=AAEL013875-RB
AaegL5_2	VEuPathDB	CDS	122914306	122914497	.	-	0	Parent=AAEL013875-RB
AaegL5_2	VEuPathDB	CDS	122951566	122951631	.	-	0	Parent=AAEL013875-RB
AaegL5_2	VEuPathDB	mRNA	122913311	122951912	.	-	.	ID=AAEL013875-RA;geneID=AAEL013875
AaegL5_2	VEuPathDB	exon	122913311	122914004	.	-	.	Parent=AAEL013875-RA
AaegL5_2	VEuPathDB	exon	122914071	122914238	.	-	.	Parent=AAEL013875-RA
AaegL5_2	VEuPathDB	exon	122914306	122914497	.	-	.	Parent=AAEL013875-RA
AaegL5_2	VEuPathDB	exon	122951566	122951912	.	-	.	Parent=AAEL013875-RA
AaegL5_2	VEuPathDB	CDS	122913747	122914004	.	-	0	Parent=AAEL013875-RA
AaegL5_2	VEuPathDB	CDS	122914071	122914238	.	-	0	Parent=AAEL013875-RA
AaegL5_2	VEuPathDB	CDS	122914306	122914497	.	-	0	Parent=AAEL013875-RA
AaegL5_2	VEuPathDB	CDS	122951566	122951631	.	-	0	Parent=AAEL013875-RA
AaegL5_2	VEuPathDB	lnc_RNA	122940822	122942491	.	+	.	ID=AAEL025191-RA;geneID=AAEL025191
AaegL5_2	VEuPathDB	exon	122940822	122941248	.	+	.	Parent=AAEL025191-RA
AaegL5_2	VEuPathDB	exon	122941846	122941942	.	+	.	Parent=AAEL025191-RA
AaegL5_2	VEuPathDB	exon	122942004	122942068	.	+	.	Parent=AAEL025191-RA
AaegL5_2	VEuPathDB	exon	122942129	122942491	.	+	.	Parent=AAEL025191-RA
AaegL5_2	VEuPathDB	lnc_RNA	122941496	122942491	.	+	.	ID=AAEL025191-RB;geneID=AAEL025191
AaegL5_2	VEuPathDB	exon	122941496	122941942	.	+	.	Parent=AAEL025191-RB
AaegL5_2	VEuPathDB	exon	122942004	122942068	.	+	.	Parent=AAEL025191-RB
AaegL5_2	VEuPathDB	exon	122942129	122942491	.	+	.	Parent=AAEL025191-RB
AaegL5_2	VEuPathDB	mRNA	122976157	123091014	.	-	.	ID=AAEL013872-RC;geneID=AAEL013872
AaegL5_2	VEuPathDB	exon	122976157	122976981	.	-	.	Parent=AAEL013872-RC
AaegL5_2	VEuPathDB	exon	123013719	123013913	.	-	.	Parent=AAEL013872-RC
AaegL5_2	VEuPathDB	exon	123013995	123014177	.	-	.	Parent=AAEL013872-RC
AaegL5_2	VEuPathDB	exon	123021918	123022106	.	-	.	Parent=AAEL013872-RC
AaegL5_2	VEuPathDB	exon	123090970	123091014	.	-	.	Parent=AAEL013872-RC
AaegL5_2	VEuPathDB	CDS	122976688	122976981	.	-	0	Parent=AAEL013872-RC
AaegL5_2	VEuPathDB	CDS	123013719	123013913	.	-	0	Parent=AAEL013872-RC
AaegL5_2	VEuPathDB	CDS	123013995	123014177	.	-	0	Parent=AAEL013872-RC
AaegL5_2	VEuPathDB	CDS	123021918	123022106	.	-	0	Parent=AAEL013872-RC
AaegL5_2	VEuPathDB	CDS	123090970	123090999	.	-	0	Parent=AAEL013872-RC
AaegL5_2	VEuPathDB	mRNA	122976157	123092506	.	-	.	ID=AAEL013872-RB;geneID=AAEL013872
AaegL5_2	VEuPathDB	exon	122976157	122976981	.	-	.	Parent=AAEL013872-RB
AaegL5_2	VEuPathDB	exon	123013719	123013913	.	-	.	Parent=AAEL013872-RB
AaegL5_2	VEuPathDB	exon	123013995	123014177	.	-	.	Parent=AAEL013872-RB
AaegL5_2	VEuPathDB	exon	123021918	123022106	.	-	.	Parent=AAEL013872-RB
AaegL5_2	VEuPathDB	exon	123092043	123092506	.	-	.	Parent=AAEL013872-RB
AaegL5_2	VEuPathDB	CDS	122976688	122976981	.	-	0	Parent=AAEL013872-RB
AaegL5_2	VEuPathDB	CDS	123013719	123013913	.	-	0	Parent=AAEL013872-RB
AaegL5_2	VEuPathDB	CDS	123013995	123014177	.	-	0	Parent=AAEL013872-RB
AaegL5_2	VEuPathDB	CDS	123021918	123022106	.	-	0	Parent=AAEL013872-RB
AaegL5_2	VEuPathDB	CDS	123092043	123092108	.	-	0	Parent=AAEL013872-RB
AaegL5_2	VEuPathDB	mRNA	123109518	123130480	.	+	.	ID=AAEL010556-RA;geneID=AAEL010556
AaegL5_2	VEuPathDB	exon	123109518	123110090	.	+	.	Parent=AAEL010556-RA
AaegL5_2	VEuPathDB	exon	123129591	123130480	.	+	.	Parent=AAEL010556-RA
AaegL5_2	VEuPathDB	CDS	123109580	123110090	.	+	0	Parent=AAEL010556-RA
AaegL5_2	VEuPathDB	CDS	123129591	123130444	.	+	2	Parent=AAEL010556-RA
AaegL5_2	VEuPathDB	mRNA	123130454	123131118	.	-	.	ID=AAEL010572-RB;geneID=AAEL010572
AaegL5_2	VEuPathDB	exon	123130454	123130877	.	-	.	Parent=AAEL010572-RB
AaegL5_2	VEuPathDB	exon	123130941	123131118	.	-	.	Parent=AAEL010572-RB
AaegL5_2	VEuPathDB	CDS	123130568	123130877	.	-	1	Parent=AAEL010572-RB
AaegL5_2	VEuPathDB	CDS	123130941	123131008	.	-	0	Parent=AAEL010572-RB
AaegL5_2	VEuPathDB	mRNA	123136985	123152951	.	+	.	ID=AAEL026040-RA;geneID=AAEL026040
AaegL5_2	VEuPathDB	exon	123136985	123137201	.	+	.	Parent=AAEL026040-RA
AaegL5_2	VEuPathDB	exon	123137299	123139661	.	+	.	Parent=AAEL026040-RA
AaegL5_2	VEuPathDB	exon	123145583	123146736	.	+	.	Parent=AAEL026040-RA
AaegL5_2	VEuPathDB	exon	123152636	123152951	.	+	.	Parent=AAEL026040-RA
AaegL5_2	VEuPathDB	CDS	123137108	123137201	.	+	0	Parent=AAEL026040-RA
AaegL5_2	VEuPathDB	CDS	123137299	123139661	.	+	2	Parent=AAEL026040-RA
AaegL5_2	VEuPathDB	CDS	123145583	123146736	.	+	0	Parent=AAEL026040-RA
AaegL5_2	VEuPathDB	CDS	123152636	123152858	.	+	1	Parent=AAEL026040-RA
AaegL5_2	VEuPathDB	mRNA	123152871	123157508	.	-	.	ID=AAEL011538-RA;geneID=AAEL011538
AaegL5_2	VEuPathDB	exon	123152871	123153631	.	-	.	Parent=AAEL011538-RA
AaegL5_2	VEuPathDB	exon	123156833	123157508	.	-	.	Parent=AAEL011538-RA
AaegL5_2	VEuPathDB	CDS	123152953	123153631	.	-	1	Parent=AAEL011538-RA
AaegL5_2	VEuPathDB	CDS	123156833	123157389	.	-	0	Parent=AAEL011538-RA
AaegL5_2	VEuPathDB	mRNA	123164930	123167308	.	-	.	ID=AAEL015199-RB;geneID=AAEL015199
AaegL5_2	VEuPathDB	exon	123164930	123165259	.	-	.	Parent=AAEL015199-RB
AaegL5_2	VEuPathDB	exon	123165329	123166532	.	-	.	Parent=AAEL015199-RB
AaegL5_2	VEuPathDB	exon	123166880	123167029	.	-	.	Parent=AAEL015199-RB
AaegL5_2	VEuPathDB	exon	123167157	123167308	.	-	.	Parent=AAEL015199-RB
AaegL5_2	VEuPathDB	CDS	123165115	123165259	.	-	1	Parent=AAEL015199-RB
AaegL5_2	VEuPathDB	CDS	123165329	123166532	.	-	2	Parent=AAEL015199-RB
AaegL5_2	VEuPathDB	CDS	123166880	123167029	.	-	2	Parent=AAEL015199-RB
AaegL5_2	VEuPathDB	CDS	123167157	123167175	.	-	0	Parent=AAEL015199-RB
AaegL5_2	VEuPathDB	mRNA	123167405	123186671	.	+	.	ID=AAEL011536-RA;geneID=AAEL011536
AaegL5_2	VEuPathDB	exon	123167405	123167744	.	+	.	Parent=AAEL011536-RA
AaegL5_2	VEuPathDB	exon	123184283	123185110	.	+	.	Parent=AAEL011536-RA
AaegL5_2	VEuPathDB	exon	123185172	123185277	.	+	.	Parent=AAEL011536-RA
AaegL5_2	VEuPathDB	exon	123185785	123186671	.	+	.	Parent=AAEL011536-RA
AaegL5_2	VEuPathDB	CDS	123167641	123167744	.	+	0	Parent=AAEL011536-RA
AaegL5_2	VEuPathDB	CDS	123184283	123185110	.	+	1	Parent=AAEL011536-RA
AaegL5_2	VEuPathDB	CDS	123185172	123185277	.	+	1	Parent=AAEL011536-RA
AaegL5_2	VEuPathDB	CDS	123185785	123186396	.	+	0	Parent=AAEL011536-RA
AaegL5_2	VEuPathDB	mRNA	123189351	123199986	.	+	.	ID=AAEL011527-RB;geneID=AAEL011527
AaegL5_2	VEuPathDB	exon	123189351	123189551	.	+	.	Parent=AAEL011527-RB
AaegL5_2	VEuPathDB	exon	123189796	123190243	.	+	.	Parent=AAEL011527-RB
AaegL5_2	VEuPathDB	exon	123198854	123198889	.	+	.	Parent=AAEL011527-RB
AaegL5_2	VEuPathDB	exon	123199165	123199986	.	+	.	Parent=AAEL011527-RB
AaegL5_2	VEuPathDB	CDS	123189534	123189551	.	+	0	Parent=AAEL011527-RB
AaegL5_2	VEuPathDB	CDS	123189796	123190243	.	+	0	Parent=AAEL011527-RB
AaegL5_2	VEuPathDB	CDS	123198854	123198889	.	+	2	Parent=AAEL011527-RB
AaegL5_2	VEuPathDB	CDS	123199165	123199688	.	+	2	Parent=AAEL011527-RB
AaegL5_2	VEuPathDB	mRNA	123189354	123199986	.	+	.	ID=AAEL011527-RA;geneID=AAEL011527
AaegL5_2	VEuPathDB	exon	123189354	123189551	.	+	.	Parent=AAEL011527-RA
AaegL5_2	VEuPathDB	exon	123189796	123190243	.	+	.	Parent=AAEL011527-RA
AaegL5_2	VEuPathDB	exon	123199165	123199986	.	+	.	Parent=AAEL011527-RA
AaegL5_2	VEuPathDB	CDS	123189534	123189551	.	+	0	Parent=AAEL011527-RA
AaegL5_2	VEuPathDB	CDS	123189796	123190243	.	+	0	Parent=AAEL011527-RA
AaegL5_2	VEuPathDB	CDS	123199165	123199688	.	+	2	Parent=AAEL011527-RA
AaegL5_2	VEuPathDB	mRNA	123201975	123203214	.	-	.	ID=AAEL011537-RB;geneID=AAEL011537
AaegL5_2	VEuPathDB	exon	123201975	123202480	.	-	.	Parent=AAEL011537-RB
AaegL5_2	VEuPathDB	exon	123202663	123203214	.	-	.	Parent=AAEL011537-RB
AaegL5_2	VEuPathDB	CDS	123202143	123202480	.	-	2	Parent=AAEL011537-RB
AaegL5_2	VEuPathDB	CDS	123202663	123203101	.	-	0	Parent=AAEL011537-RB
AaegL5_2	VEuPathDB	mRNA	123203348	123273210	.	+	.	ID=AAEL019864-RA;geneID=AAEL019864
AaegL5_2	VEuPathDB	exon	123203348	123203530	.	+	.	Parent=AAEL019864-RA
AaegL5_2	VEuPathDB	exon	123230646	123230951	.	+	.	Parent=AAEL019864-RA
AaegL5_2	VEuPathDB	exon	123268625	123273210	.	+	.	Parent=AAEL019864-RA
AaegL5_2	VEuPathDB	CDS	123230809	123230951	.	+	0	Parent=AAEL019864-RA
AaegL5_2	VEuPathDB	CDS	123268625	123273014	.	+	1	Parent=AAEL019864-RA
AaegL5_2	VEuPathDB	mRNA	123203348	123273210	.	+	.	ID=AAEL019864-RB;geneID=AAEL019864
AaegL5_2	VEuPathDB	exon	123203348	123203530	.	+	.	Parent=AAEL019864-RB
AaegL5_2	VEuPathDB	exon	123230646	123230951	.	+	.	Parent=AAEL019864-RB
AaegL5_2	VEuPathDB	exon	123268625	123271296	.	+	.	Parent=AAEL019864-RB
AaegL5_2	VEuPathDB	exon	123271369	123273210	.	+	.	Parent=AAEL019864-RB
AaegL5_2	VEuPathDB	CDS	123230809	123230951	.	+	0	Parent=AAEL019864-RB
AaegL5_2	VEuPathDB	CDS	123268625	123271296	.	+	1	Parent=AAEL019864-RB
AaegL5_2	VEuPathDB	CDS	123271369	123273014	.	+	2	Parent=AAEL019864-RB
AaegL5_2	VEuPathDB	mRNA	123216452	123230639	.	-	.	ID=AAEL027814-RA;geneID=AAEL027814
AaegL5_2	VEuPathDB	exon	123216452	123218423	.	-	.	Parent=AAEL027814-RA
AaegL5_2	VEuPathDB	exon	123230135	123230639	.	-	.	Parent=AAEL027814-RA
AaegL5_2	VEuPathDB	CDS	123217200	123218423	.	-	0	Parent=AAEL027814-RA
AaegL5_2	VEuPathDB	CDS	123230135	123230152	.	-	0	Parent=AAEL027814-RA
AaegL5_2	VEuPathDB	mRNA	123291574	123811302	.	+	.	ID=AAEL000342-RB;geneID=AAEL000342
AaegL5_2	VEuPathDB	exon	123291574	123291706	.	+	.	Parent=AAEL000342-RB
AaegL5_2	VEuPathDB	exon	123291933	123292315	.	+	.	Parent=AAEL000342-RB
AaegL5_2	VEuPathDB	exon	123292391	123292775	.	+	.	Parent=AAEL000342-RB
AaegL5_2	VEuPathDB	exon	123377026	123377404	.	+	.	Parent=AAEL000342-RB
AaegL5_2	VEuPathDB	exon	123559705	123559920	.	+	.	Parent=AAEL000342-RB
AaegL5_2	VEuPathDB	exon	123602072	123602307	.	+	.	Parent=AAEL000342-RB
AaegL5_2	VEuPathDB	exon	123615615	123615998	.	+	.	Parent=AAEL000342-RB
AaegL5_2	VEuPathDB	exon	123616535	123616720	.	+	.	Parent=AAEL000342-RB
AaegL5_2	VEuPathDB	exon	123635748	123635918	.	+	.	Parent=AAEL000342-RB
AaegL5_2	VEuPathDB	exon	123732419	123732622	.	+	.	Parent=AAEL000342-RB
AaegL5_2	VEuPathDB	exon	123741194	123741369	.	+	.	Parent=AAEL000342-RB
AaegL5_2	VEuPathDB	exon	123767500	123767669	.	+	.	Parent=AAEL000342-RB
AaegL5_2	VEuPathDB	exon	123807237	123811302	.	+	.	Parent=AAEL000342-RB
AaegL5_2	VEuPathDB	CDS	123377211	123377404	.	+	0	Parent=AAEL000342-RB
AaegL5_2	VEuPathDB	CDS	123559705	123559920	.	+	1	Parent=AAEL000342-RB
AaegL5_2	VEuPathDB	CDS	123602072	123602307	.	+	1	Parent=AAEL000342-RB
AaegL5_2	VEuPathDB	CDS	123615615	123615998	.	+	2	Parent=AAEL000342-RB
AaegL5_2	VEuPathDB	CDS	123616535	123616720	.	+	2	Parent=AAEL000342-RB
AaegL5_2	VEuPathDB	CDS	123635748	123635918	.	+	2	Parent=AAEL000342-RB
AaegL5_2	VEuPathDB	CDS	123732419	123732622	.	+	2	Parent=AAEL000342-RB
AaegL5_2	VEuPathDB	CDS	123741194	123741369	.	+	2	Parent=AAEL000342-RB
AaegL5_2	VEuPathDB	CDS	123767500	123767669	.	+	0	Parent=AAEL000342-RB
AaegL5_2	VEuPathDB	CDS	123807237	123809886	.	+	1	Parent=AAEL000342-RB
AaegL5_2	VEuPathDB	mRNA	123291574	123811302	.	+	.	ID=AAEL000342-RC;geneID=AAEL000342
AaegL5_2	VEuPathDB	exon	123291574	123291706	.	+	.	Parent=AAEL000342-RC
AaegL5_2	VEuPathDB	exon	123291933	123292012	.	+	.	Parent=AAEL000342-RC
AaegL5_2	VEuPathDB	exon	123292391	123292775	.	+	.	Parent=AAEL000342-RC
AaegL5_2	VEuPathDB	exon	123377026	123377404	.	+	.	Parent=AAEL000342-RC
AaegL5_2	VEuPathDB	exon	123559705	123559920	.	+	.	Parent=AAEL000342-RC
AaegL5_2	VEuPathDB	exon	123602072	123602307	.	+	.	Parent=AAEL000342-RC
AaegL5_2	VEuPathDB	exon	123615615	123615998	.	+	.	Parent=AAEL000342-RC
AaegL5_2	VEuPathDB	exon	123616535	123616720	.	+	.	Parent=AAEL000342-RC
AaegL5_2	VEuPathDB	exon	123635748	123635918	.	+	.	Parent=AAEL000342-RC
AaegL5_2	VEuPathDB	exon	123732419	123732622	.	+	.	Parent=AAEL000342-RC
AaegL5_2	VEuPathDB	exon	123741194	123741369	.	+	.	Parent=AAEL000342-RC
AaegL5_2	VEuPathDB	exon	123767500	123767669	.	+	.	Parent=AAEL000342-RC
AaegL5_2	VEuPathDB	exon	123807237	123811302	.	+	.	Parent=AAEL000342-RC
AaegL5_2	VEuPathDB	CDS	123377211	123377404	.	+	0	Parent=AAEL000342-RC
AaegL5_2	VEuPathDB	CDS	123559705	123559920	.	+	1	Parent=AAEL000342-RC
AaegL5_2	VEuPathDB	CDS	123602072	123602307	.	+	1	Parent=AAEL000342-RC
AaegL5_2	VEuPathDB	CDS	123615615	123615998	.	+	2	Parent=AAEL000342-RC
AaegL5_2	VEuPathDB	CDS	123616535	123616720	.	+	2	Parent=AAEL000342-RC
AaegL5_2	VEuPathDB	CDS	123635748	123635918	.	+	2	Parent=AAEL000342-RC
AaegL5_2	VEuPathDB	CDS	123732419	123732622	.	+	2	Parent=AAEL000342-RC
AaegL5_2	VEuPathDB	CDS	123741194	123741369	.	+	2	Parent=AAEL000342-RC
AaegL5_2	VEuPathDB	CDS	123767500	123767669	.	+	0	Parent=AAEL000342-RC
AaegL5_2	VEuPathDB	CDS	123807237	123809886	.	+	1	Parent=AAEL000342-RC
AaegL5_2	VEuPathDB	mRNA	123291574	123811302	.	+	.	ID=AAEL000342-RF;geneID=AAEL000342
AaegL5_2	VEuPathDB	exon	123291574	123291706	.	+	.	Parent=AAEL000342-RF
AaegL5_2	VEuPathDB	exon	123292391	123292775	.	+	.	Parent=AAEL000342-RF
AaegL5_2	VEuPathDB	exon	123377026	123377404	.	+	.	Parent=AAEL000342-RF
AaegL5_2	VEuPathDB	exon	123559705	123559920	.	+	.	Parent=AAEL000342-RF
AaegL5_2	VEuPathDB	exon	123602072	123602307	.	+	.	Parent=AAEL000342-RF
AaegL5_2	VEuPathDB	exon	123615615	123615998	.	+	.	Parent=AAEL000342-RF
AaegL5_2	VEuPathDB	exon	123616535	123616720	.	+	.	Parent=AAEL000342-RF
AaegL5_2	VEuPathDB	exon	123635748	123635918	.	+	.	Parent=AAEL000342-RF
AaegL5_2	VEuPathDB	exon	123732419	123732622	.	+	.	Parent=AAEL000342-RF
AaegL5_2	VEuPathDB	exon	123741194	123741369	.	+	.	Parent=AAEL000342-RF
AaegL5_2	VEuPathDB	exon	123767500	123767669	.	+	.	Parent=AAEL000342-RF
AaegL5_2	VEuPathDB	exon	123807237	123811302	.	+	.	Parent=AAEL000342-RF
AaegL5_2	VEuPathDB	CDS	123377211	123377404	.	+	0	Parent=AAEL000342-RF
AaegL5_2	VEuPathDB	CDS	123559705	123559920	.	+	1	Parent=AAEL000342-RF
AaegL5_2	VEuPathDB	CDS	123602072	123602307	.	+	1	Parent=AAEL000342-RF
AaegL5_2	VEuPathDB	CDS	123615615	123615998	.	+	2	Parent=AAEL000342-RF
AaegL5_2	VEuPathDB	CDS	123616535	123616720	.	+	2	Parent=AAEL000342-RF
AaegL5_2	VEuPathDB	CDS	123635748	123635918	.	+	2	Parent=AAEL000342-RF
AaegL5_2	VEuPathDB	CDS	123732419	123732622	.	+	2	Parent=AAEL000342-RF
AaegL5_2	VEuPathDB	CDS	123741194	123741369	.	+	2	Parent=AAEL000342-RF
AaegL5_2	VEuPathDB	CDS	123767500	123767669	.	+	0	Parent=AAEL000342-RF
AaegL5_2	VEuPathDB	CDS	123807237	123809886	.	+	1	Parent=AAEL000342-RF
AaegL5_2	VEuPathDB	mRNA	123291574	123811302	.	+	.	ID=AAEL000342-RH;geneID=AAEL000342
AaegL5_2	VEuPathDB	exon	123291574	123291706	.	+	.	Parent=AAEL000342-RH
AaegL5_2	VEuPathDB	exon	123291933	123292315	.	+	.	Parent=AAEL000342-RH
AaegL5_2	VEuPathDB	exon	123292391	123292775	.	+	.	Parent=AAEL000342-RH
AaegL5_2	VEuPathDB	exon	123377026	123377404	.	+	.	Parent=AAEL000342-RH
AaegL5_2	VEuPathDB	exon	123559705	123559920	.	+	.	Parent=AAEL000342-RH
AaegL5_2	VEuPathDB	exon	123602072	123602307	.	+	.	Parent=AAEL000342-RH
AaegL5_2	VEuPathDB	exon	123615615	123615998	.	+	.	Parent=AAEL000342-RH
AaegL5_2	VEuPathDB	exon	123616535	123616720	.	+	.	Parent=AAEL000342-RH
AaegL5_2	VEuPathDB	exon	123732419	123732622	.	+	.	Parent=AAEL000342-RH
AaegL5_2	VEuPathDB	exon	123741194	123741369	.	+	.	Parent=AAEL000342-RH
AaegL5_2	VEuPathDB	exon	123767500	123767669	.	+	.	Parent=AAEL000342-RH
AaegL5_2	VEuPathDB	exon	123807237	123811302	.	+	.	Parent=AAEL000342-RH
AaegL5_2	VEuPathDB	CDS	123377211	123377404	.	+	0	Parent=AAEL000342-RH
AaegL5_2	VEuPathDB	CDS	123559705	123559920	.	+	1	Parent=AAEL000342-RH
AaegL5_2	VEuPathDB	CDS	123602072	123602307	.	+	1	Parent=AAEL000342-RH
AaegL5_2	VEuPathDB	CDS	123615615	123615998	.	+	2	Parent=AAEL000342-RH
AaegL5_2	VEuPathDB	CDS	123616535	123616720	.	+	2	Parent=AAEL000342-RH
AaegL5_2	VEuPathDB	CDS	123732419	123732622	.	+	2	Parent=AAEL000342-RH
AaegL5_2	VEuPathDB	CDS	123741194	123741369	.	+	2	Parent=AAEL000342-RH
AaegL5_2	VEuPathDB	CDS	123767500	123767669	.	+	0	Parent=AAEL000342-RH
AaegL5_2	VEuPathDB	CDS	123807237	123809886	.	+	1	Parent=AAEL000342-RH
AaegL5_2	VEuPathDB	mRNA	123291918	123811302	.	+	.	ID=AAEL000342-RE;geneID=AAEL000342
AaegL5_2	VEuPathDB	exon	123291918	123292315	.	+	.	Parent=AAEL000342-RE
AaegL5_2	VEuPathDB	exon	123292391	123292775	.	+	.	Parent=AAEL000342-RE
AaegL5_2	VEuPathDB	exon	123377026	123377404	.	+	.	Parent=AAEL000342-RE
AaegL5_2	VEuPathDB	exon	123559705	123559920	.	+	.	Parent=AAEL000342-RE
AaegL5_2	VEuPathDB	exon	123602072	123602307	.	+	.	Parent=AAEL000342-RE
AaegL5_2	VEuPathDB	exon	123615615	123615998	.	+	.	Parent=AAEL000342-RE
AaegL5_2	VEuPathDB	exon	123616535	123616720	.	+	.	Parent=AAEL000342-RE
AaegL5_2	VEuPathDB	exon	123635748	123635918	.	+	.	Parent=AAEL000342-RE
AaegL5_2	VEuPathDB	exon	123732419	123732622	.	+	.	Parent=AAEL000342-RE
AaegL5_2	VEuPathDB	exon	123741194	123741369	.	+	.	Parent=AAEL000342-RE
AaegL5_2	VEuPathDB	exon	123767500	123767669	.	+	.	Parent=AAEL000342-RE
AaegL5_2	VEuPathDB	exon	123807237	123811302	.	+	.	Parent=AAEL000342-RE
AaegL5_2	VEuPathDB	CDS	123377211	123377404	.	+	0	Parent=AAEL000342-RE
AaegL5_2	VEuPathDB	CDS	123559705	123559920	.	+	1	Parent=AAEL000342-RE
AaegL5_2	VEuPathDB	CDS	123602072	123602307	.	+	1	Parent=AAEL000342-RE
AaegL5_2	VEuPathDB	CDS	123615615	123615998	.	+	2	Parent=AAEL000342-RE
AaegL5_2	VEuPathDB	CDS	123616535	123616720	.	+	2	Parent=AAEL000342-RE
AaegL5_2	VEuPathDB	CDS	123635748	123635918	.	+	2	Parent=AAEL000342-RE
AaegL5_2	VEuPathDB	CDS	123732419	123732622	.	+	2	Parent=AAEL000342-RE
AaegL5_2	VEuPathDB	CDS	123741194	123741369	.	+	2	Parent=AAEL000342-RE
AaegL5_2	VEuPathDB	CDS	123767500	123767669	.	+	0	Parent=AAEL000342-RE
AaegL5_2	VEuPathDB	CDS	123807237	123809886	.	+	1	Parent=AAEL000342-RE
AaegL5_2	VEuPathDB	mRNA	123291972	123811302	.	+	.	ID=AAEL000342-RG;geneID=AAEL000342
AaegL5_2	VEuPathDB	exon	123291972	123292012	.	+	.	Parent=AAEL000342-RG
AaegL5_2	VEuPathDB	exon	123292673	123292775	.	+	.	Parent=AAEL000342-RG
AaegL5_2	VEuPathDB	exon	123377026	123377404	.	+	.	Parent=AAEL000342-RG
AaegL5_2	VEuPathDB	exon	123559705	123559920	.	+	.	Parent=AAEL000342-RG
AaegL5_2	VEuPathDB	exon	123602072	123602307	.	+	.	Parent=AAEL000342-RG
AaegL5_2	VEuPathDB	exon	123615615	123615998	.	+	.	Parent=AAEL000342-RG
AaegL5_2	VEuPathDB	exon	123616535	123616720	.	+	.	Parent=AAEL000342-RG
AaegL5_2	VEuPathDB	exon	123635748	123635918	.	+	.	Parent=AAEL000342-RG
AaegL5_2	VEuPathDB	exon	123732419	123732622	.	+	.	Parent=AAEL000342-RG
AaegL5_2	VEuPathDB	exon	123741194	123741369	.	+	.	Parent=AAEL000342-RG
AaegL5_2	VEuPathDB	exon	123767500	123767669	.	+	.	Parent=AAEL000342-RG
AaegL5_2	VEuPathDB	exon	123807237	123811302	.	+	.	Parent=AAEL000342-RG
AaegL5_2	VEuPathDB	CDS	123377211	123377404	.	+	0	Parent=AAEL000342-RG
AaegL5_2	VEuPathDB	CDS	123559705	123559920	.	+	1	Parent=AAEL000342-RG
AaegL5_2	VEuPathDB	CDS	123602072	123602307	.	+	1	Parent=AAEL000342-RG
AaegL5_2	VEuPathDB	CDS	123615615	123615998	.	+	2	Parent=AAEL000342-RG
AaegL5_2	VEuPathDB	CDS	123616535	123616720	.	+	2	Parent=AAEL000342-RG
AaegL5_2	VEuPathDB	CDS	123635748	123635918	.	+	2	Parent=AAEL000342-RG
AaegL5_2	VEuPathDB	CDS	123732419	123732622	.	+	2	Parent=AAEL000342-RG
AaegL5_2	VEuPathDB	CDS	123741194	123741369	.	+	2	Parent=AAEL000342-RG
AaegL5_2	VEuPathDB	CDS	123767500	123767669	.	+	0	Parent=AAEL000342-RG
AaegL5_2	VEuPathDB	CDS	123807237	123809886	.	+	1	Parent=AAEL000342-RG
AaegL5_2	VEuPathDB	mRNA	123291996	123811302	.	+	.	ID=AAEL000342-RD;geneID=AAEL000342
AaegL5_2	VEuPathDB	exon	123291996	123292012	.	+	.	Parent=AAEL000342-RD
AaegL5_2	VEuPathDB	exon	123292599	123292775	.	+	.	Parent=AAEL000342-RD
AaegL5_2	VEuPathDB	exon	123377026	123377404	.	+	.	Parent=AAEL000342-RD
AaegL5_2	VEuPathDB	exon	123559705	123559920	.	+	.	Parent=AAEL000342-RD
AaegL5_2	VEuPathDB	exon	123602072	123602307	.	+	.	Parent=AAEL000342-RD
AaegL5_2	VEuPathDB	exon	123615615	123615998	.	+	.	Parent=AAEL000342-RD
AaegL5_2	VEuPathDB	exon	123616535	123616720	.	+	.	Parent=AAEL000342-RD
AaegL5_2	VEuPathDB	exon	123635748	123635918	.	+	.	Parent=AAEL000342-RD
AaegL5_2	VEuPathDB	exon	123732419	123732622	.	+	.	Parent=AAEL000342-RD
AaegL5_2	VEuPathDB	exon	123741194	123741369	.	+	.	Parent=AAEL000342-RD
AaegL5_2	VEuPathDB	exon	123767500	123767669	.	+	.	Parent=AAEL000342-RD
AaegL5_2	VEuPathDB	exon	123807237	123811302	.	+	.	Parent=AAEL000342-RD
AaegL5_2	VEuPathDB	CDS	123377211	123377404	.	+	0	Parent=AAEL000342-RD
AaegL5_2	VEuPathDB	CDS	123559705	123559920	.	+	1	Parent=AAEL000342-RD
AaegL5_2	VEuPathDB	CDS	123602072	123602307	.	+	1	Parent=AAEL000342-RD
AaegL5_2	VEuPathDB	CDS	123615615	123615998	.	+	2	Parent=AAEL000342-RD
AaegL5_2	VEuPathDB	CDS	123616535	123616720	.	+	2	Parent=AAEL000342-RD
AaegL5_2	VEuPathDB	CDS	123635748	123635918	.	+	2	Parent=AAEL000342-RD
AaegL5_2	VEuPathDB	CDS	123732419	123732622	.	+	2	Parent=AAEL000342-RD
AaegL5_2	VEuPathDB	CDS	123741194	123741369	.	+	2	Parent=AAEL000342-RD
AaegL5_2	VEuPathDB	CDS	123767500	123767669	.	+	0	Parent=AAEL000342-RD
AaegL5_2	VEuPathDB	CDS	123807237	123809886	.	+	1	Parent=AAEL000342-RD
AaegL5_2	VEuPathDB	mRNA	123532415	123533645	.	+	.	ID=AAEL011528-RA;geneID=AAEL011528
AaegL5_2	VEuPathDB	exon	123532415	123532679	.	+	.	Parent=AAEL011528-RA
AaegL5_2	VEuPathDB	exon	123532737	123533645	.	+	.	Parent=AAEL011528-RA
AaegL5_2	VEuPathDB	CDS	123532465	123532679	.	+	0	Parent=AAEL011528-RA
AaegL5_2	VEuPathDB	CDS	123532737	123533562	.	+	1	Parent=AAEL011528-RA
AaegL5_2	VEuPathDB	snRNA	123636289	123636483	.	-	.	ID=AAEL028949-RA;geneID=AAEL028949
AaegL5_2	VEuPathDB	exon	123636289	123636483	.	-	.	Parent=AAEL028949-RA
AaegL5_2	VEuPathDB	snoRNA	123646273	123646484	.	-	.	ID=AAEL017851-RA;geneID=AAEL017851
AaegL5_2	VEuPathDB	exon	123646273	123646484	.	-	.	Parent=AAEL017851-RA
AaegL5_2	VEuPathDB	snRNA	123648125	123648319	.	+	.	ID=AAEL017684-RA;geneID=AAEL017684
AaegL5_2	VEuPathDB	exon	123648125	123648319	.	+	.	Parent=AAEL017684-RA
AaegL5_2	VEuPathDB	snRNA	123654334	123654528	.	+	.	ID=AAEL017825-RA;geneID=AAEL017825
AaegL5_2	VEuPathDB	exon	123654334	123654528	.	+	.	Parent=AAEL017825-RA
AaegL5_2	VEuPathDB	snRNA	123657018	123657212	.	-	.	ID=AAEL017864-RA;geneID=AAEL017864
AaegL5_2	VEuPathDB	exon	123657018	123657212	.	-	.	Parent=AAEL017864-RA
AaegL5_2	VEuPathDB	lnc_RNA	123773989	123774436	.	-	.	ID=AAEL026909-RA;geneID=AAEL026909
AaegL5_2	VEuPathDB	exon	123773989	123774302	.	-	.	Parent=AAEL026909-RA
AaegL5_2	VEuPathDB	exon	123774335	123774436	.	-	.	Parent=AAEL026909-RA
AaegL5_2	VEuPathDB	mRNA	123811189	123829840	.	-	.	ID=AAEL024191-RA;geneID=AAEL024191
AaegL5_2	VEuPathDB	exon	123811189	123812110	.	-	.	Parent=AAEL024191-RA
AaegL5_2	VEuPathDB	exon	123829617	123829840	.	-	.	Parent=AAEL024191-RA
AaegL5_2	VEuPathDB	CDS	123811748	123812110	.	-	0	Parent=AAEL024191-RA
AaegL5_2	VEuPathDB	CDS	123829617	123829715	.	-	0	Parent=AAEL024191-RA
AaegL5_2	VEuPathDB	lnc_RNA	123817373	123819710	.	+	.	ID=AAEL022265-RA;geneID=AAEL022265
AaegL5_2	VEuPathDB	exon	123817373	123818503	.	+	.	Parent=AAEL022265-RA
AaegL5_2	VEuPathDB	exon	123818573	123819710	.	+	.	Parent=AAEL022265-RA
AaegL5_2	VEuPathDB	mRNA	123829897	123848984	.	+	.	ID=AAEL000322-RA;geneID=AAEL000322
AaegL5_2	VEuPathDB	exon	123829897	123829989	.	+	.	Parent=AAEL000322-RA
AaegL5_2	VEuPathDB	exon	123836905	123837919	.	+	.	Parent=AAEL000322-RA
AaegL5_2	VEuPathDB	exon	123847904	123848984	.	+	.	Parent=AAEL000322-RA
AaegL5_2	VEuPathDB	CDS	123836923	123837919	.	+	0	Parent=AAEL000322-RA
AaegL5_2	VEuPathDB	CDS	123847904	123848952	.	+	2	Parent=AAEL000322-RA
AaegL5_2	VEuPathDB	mRNA	123836398	123848984	.	+	.	ID=AAEL000322-RB;geneID=AAEL000322
AaegL5_2	VEuPathDB	exon	123836398	123836457	.	+	.	Parent=AAEL000322-RB
AaegL5_2	VEuPathDB	exon	123836905	123837919	.	+	.	Parent=AAEL000322-RB
AaegL5_2	VEuPathDB	exon	123847904	123848984	.	+	.	Parent=AAEL000322-RB
AaegL5_2	VEuPathDB	CDS	123836410	123836457	.	+	0	Parent=AAEL000322-RB
AaegL5_2	VEuPathDB	CDS	123836905	123837919	.	+	0	Parent=AAEL000322-RB
AaegL5_2	VEuPathDB	CDS	123847904	123848952	.	+	2	Parent=AAEL000322-RB
AaegL5_2	VEuPathDB	pseudogenic_transcript	123851416	123851810	.	-	.	ID=AAEL028111-RA;geneID=AAEL028111
AaegL5_2	VEuPathDB	exon	123851416	123851810	.	-	.	Parent=AAEL028111-RA
AaegL5_2	VEuPathDB	mRNA	123867826	123869092	.	-	.	ID=AAEL024983-RA;geneID=AAEL024983
AaegL5_2	VEuPathDB	exon	123867826	123868506	.	-	.	Parent=AAEL024983-RA
AaegL5_2	VEuPathDB	exon	123868567	123869092	.	-	.	Parent=AAEL024983-RA
AaegL5_2	VEuPathDB	CDS	123867974	123868506	.	-	2	Parent=AAEL024983-RA
AaegL5_2	VEuPathDB	CDS	123868567	123868648	.	-	0	Parent=AAEL024983-RA
AaegL5_2	VEuPathDB	mRNA	123893263	123893984	.	-	.	ID=AAEL000379-RA;geneID=AAEL000379
AaegL5_2	VEuPathDB	exon	123893263	123893670	.	-	.	Parent=AAEL000379-RA
AaegL5_2	VEuPathDB	exon	123893739	123893984	.	-	.	Parent=AAEL000379-RA
AaegL5_2	VEuPathDB	CDS	123893348	123893670	.	-	2	Parent=AAEL000379-RA
AaegL5_2	VEuPathDB	CDS	123893739	123893802	.	-	0	Parent=AAEL000379-RA
AaegL5_2	VEuPathDB	mRNA	123898681	123913143	.	-	.	ID=AAEL000356-RB;geneID=AAEL000356
AaegL5_2	VEuPathDB	exon	123898681	123899235	.	-	.	Parent=AAEL000356-RB
AaegL5_2	VEuPathDB	exon	123912976	123913143	.	-	.	Parent=AAEL000356-RB
AaegL5_2	VEuPathDB	CDS	123898681	123899235	.	-	0	Parent=AAEL000356-RB
AaegL5_2	VEuPathDB	CDS	123912976	123913143	.	-	0	Parent=AAEL000356-RB
AaegL5_2	VEuPathDB	mRNA	123919866	123921116	.	+	.	ID=AAEL025221-RA;geneID=AAEL025221
AaegL5_2	VEuPathDB	exon	123919866	123919880	.	+	.	Parent=AAEL025221-RA
AaegL5_2	VEuPathDB	exon	123920219	123921040	.	+	.	Parent=AAEL025221-RA
AaegL5_2	VEuPathDB	exon	123921108	123921116	.	+	.	Parent=AAEL025221-RA
AaegL5_2	VEuPathDB	CDS	123919866	123919880	.	+	0	Parent=AAEL025221-RA
AaegL5_2	VEuPathDB	CDS	123920219	123921040	.	+	0	Parent=AAEL025221-RA
AaegL5_2	VEuPathDB	CDS	123921108	123921116	.	+	0	Parent=AAEL025221-RA
AaegL5_2	VEuPathDB	lnc_RNA	123925942	123926357	.	-	.	ID=AAEL020306-RA;geneID=AAEL020306
AaegL5_2	VEuPathDB	exon	123925942	123926150	.	-	.	Parent=AAEL020306-RA
AaegL5_2	VEuPathDB	exon	123926207	123926357	.	-	.	Parent=AAEL020306-RA
AaegL5_2	VEuPathDB	lnc_RNA	123973746	123974361	.	-	.	ID=AAEL025886-RA;geneID=AAEL025886
AaegL5_2	VEuPathDB	exon	123973746	123974185	.	-	.	Parent=AAEL025886-RA
AaegL5_2	VEuPathDB	exon	123974248	123974361	.	-	.	Parent=AAEL025886-RA
AaegL5_2	VEuPathDB	lnc_RNA	123974464	123997014	.	+	.	ID=AAEL023860-RA;geneID=AAEL023860
AaegL5_2	VEuPathDB	exon	123974464	123974584	.	+	.	Parent=AAEL023860-RA
AaegL5_2	VEuPathDB	exon	123996572	123996838	.	+	.	Parent=AAEL023860-RA
AaegL5_2	VEuPathDB	exon	123996896	123997014	.	+	.	Parent=AAEL023860-RA
AaegL5_2	VEuPathDB	lnc_RNA	123988985	123989408	.	-	.	ID=AAEL025110-RA;geneID=AAEL025110
AaegL5_2	VEuPathDB	exon	123988985	123989217	.	-	.	Parent=AAEL025110-RA
AaegL5_2	VEuPathDB	exon	123989272	123989408	.	-	.	Parent=AAEL025110-RA
AaegL5_2	VEuPathDB	lnc_RNA	124015067	124015686	.	+	.	ID=AAEL022783-RA;geneID=AAEL022783
AaegL5_2	VEuPathDB	exon	124015067	124015177	.	+	.	Parent=AAEL022783-RA
AaegL5_2	VEuPathDB	exon	124015252	124015686	.	+	.	Parent=AAEL022783-RA
AaegL5_2	VEuPathDB	lnc_RNA	124029967	124030876	.	-	.	ID=AAEL023872-RA;geneID=AAEL023872
AaegL5_2	VEuPathDB	exon	124029967	124030387	.	-	.	Parent=AAEL023872-RA
AaegL5_2	VEuPathDB	exon	124030458	124030876	.	-	.	Parent=AAEL023872-RA
AaegL5_2	VEuPathDB	mRNA	124036309	124201923	.	+	.	ID=AAEL027907-RA;geneID=AAEL027907
AaegL5_2	VEuPathDB	exon	124036309	124036450	.	+	.	Parent=AAEL027907-RA
AaegL5_2	VEuPathDB	exon	124052214	124052373	.	+	.	Parent=AAEL027907-RA
AaegL5_2	VEuPathDB	exon	124071730	124072961	.	+	.	Parent=AAEL027907-RA
AaegL5_2	VEuPathDB	exon	124127802	124128001	.	+	.	Parent=AAEL027907-RA
AaegL5_2	VEuPathDB	exon	124188466	124188726	.	+	.	Parent=AAEL027907-RA
AaegL5_2	VEuPathDB	exon	124201426	124201923	.	+	.	Parent=AAEL027907-RA
AaegL5_2	VEuPathDB	CDS	124072220	124072961	.	+	0	Parent=AAEL027907-RA
AaegL5_2	VEuPathDB	CDS	124127802	124128001	.	+	2	Parent=AAEL027907-RA
AaegL5_2	VEuPathDB	CDS	124188466	124188726	.	+	0	Parent=AAEL027907-RA
AaegL5_2	VEuPathDB	CDS	124201426	124201842	.	+	0	Parent=AAEL027907-RA
AaegL5_2	VEuPathDB	lnc_RNA	124146616	124147437	.	-	.	ID=AAEL025683-RA;geneID=AAEL025683
AaegL5_2	VEuPathDB	exon	124146616	124147059	.	-	.	Parent=AAEL025683-RA
AaegL5_2	VEuPathDB	exon	124147135	124147437	.	-	.	Parent=AAEL025683-RA
AaegL5_2	VEuPathDB	lnc_RNA	124148313	124148767	.	-	.	ID=AAEL027389-RA;geneID=AAEL027389
AaegL5_2	VEuPathDB	exon	124148313	124148554	.	-	.	Parent=AAEL027389-RA
AaegL5_2	VEuPathDB	exon	124148633	124148767	.	-	.	Parent=AAEL027389-RA
AaegL5_2	VEuPathDB	lnc_RNA	124160735	124162210	.	-	.	ID=AAEL020833-RA;geneID=AAEL020833
AaegL5_2	VEuPathDB	exon	124160735	124160844	.	-	.	Parent=AAEL020833-RA
AaegL5_2	VEuPathDB	exon	124161321	124161638	.	-	.	Parent=AAEL020833-RA
AaegL5_2	VEuPathDB	exon	124162053	124162210	.	-	.	Parent=AAEL020833-RA
AaegL5_2	VEuPathDB	mRNA	124167524	124168167	.	-	.	ID=AAEL000323-RA;geneID=AAEL000323
AaegL5_2	VEuPathDB	exon	124167524	124167931	.	-	.	Parent=AAEL000323-RA
AaegL5_2	VEuPathDB	exon	124168006	124168167	.	-	.	Parent=AAEL000323-RA
AaegL5_2	VEuPathDB	CDS	124167726	124167931	.	-	2	Parent=AAEL000323-RA
AaegL5_2	VEuPathDB	CDS	124168006	124168069	.	-	0	Parent=AAEL000323-RA
AaegL5_2	VEuPathDB	mRNA	124225761	124233521	.	+	.	ID=AAEL000360-RA;geneID=AAEL000360
AaegL5_2	VEuPathDB	exon	124225761	124225870	.	+	.	Parent=AAEL000360-RA
AaegL5_2	VEuPathDB	exon	124225932	124226041	.	+	.	Parent=AAEL000360-RA
AaegL5_2	VEuPathDB	exon	124226102	124226226	.	+	.	Parent=AAEL000360-RA
AaegL5_2	VEuPathDB	exon	124226283	124226406	.	+	.	Parent=AAEL000360-RA
AaegL5_2	VEuPathDB	exon	124226466	124227052	.	+	.	Parent=AAEL000360-RA
AaegL5_2	VEuPathDB	exon	124233322	124233521	.	+	.	Parent=AAEL000360-RA
AaegL5_2	VEuPathDB	CDS	124225974	124226041	.	+	0	Parent=AAEL000360-RA
AaegL5_2	VEuPathDB	CDS	124226102	124226226	.	+	1	Parent=AAEL000360-RA
AaegL5_2	VEuPathDB	CDS	124226283	124226406	.	+	2	Parent=AAEL000360-RA
AaegL5_2	VEuPathDB	CDS	124226466	124227052	.	+	1	Parent=AAEL000360-RA
AaegL5_2	VEuPathDB	CDS	124233322	124233413	.	+	2	Parent=AAEL000360-RA
AaegL5_2	VEuPathDB	mRNA	124233402	124242957	.	-	.	ID=AAEL000348-RC;geneID=AAEL000348
AaegL5_2	VEuPathDB	exon	124233402	124233624	.	-	.	Parent=AAEL000348-RC
AaegL5_2	VEuPathDB	exon	124233685	124233987	.	-	.	Parent=AAEL000348-RC
AaegL5_2	VEuPathDB	exon	124242937	124242957	.	-	.	Parent=AAEL000348-RC
AaegL5_2	VEuPathDB	CDS	124233475	124233624	.	-	0	Parent=AAEL000348-RC
AaegL5_2	VEuPathDB	CDS	124233685	124233978	.	-	0	Parent=AAEL000348-RC
AaegL5_2	VEuPathDB	mRNA	124233402	124254477	.	-	.	ID=AAEL000348-RE;geneID=AAEL000348
AaegL5_2	VEuPathDB	exon	124233402	124233624	.	-	.	Parent=AAEL000348-RE
AaegL5_2	VEuPathDB	exon	124233685	124233987	.	-	.	Parent=AAEL000348-RE
AaegL5_2	VEuPathDB	exon	124254423	124254477	.	-	.	Parent=AAEL000348-RE
AaegL5_2	VEuPathDB	CDS	124233475	124233624	.	-	0	Parent=AAEL000348-RE
AaegL5_2	VEuPathDB	CDS	124233685	124233978	.	-	0	Parent=AAEL000348-RE
AaegL5_2	VEuPathDB	mRNA	124233402	124267707	.	-	.	ID=AAEL000348-RB;geneID=AAEL000348
AaegL5_2	VEuPathDB	exon	124233402	124233624	.	-	.	Parent=AAEL000348-RB
AaegL5_2	VEuPathDB	exon	124233685	124233987	.	-	.	Parent=AAEL000348-RB
AaegL5_2	VEuPathDB	exon	124267614	124267707	.	-	.	Parent=AAEL000348-RB
AaegL5_2	VEuPathDB	CDS	124233475	124233624	.	-	0	Parent=AAEL000348-RB
AaegL5_2	VEuPathDB	CDS	124233685	124233978	.	-	0	Parent=AAEL000348-RB
AaegL5_2	VEuPathDB	mRNA	124233402	124284190	.	-	.	ID=AAEL000348-RD;geneID=AAEL000348
AaegL5_2	VEuPathDB	exon	124233402	124233624	.	-	.	Parent=AAEL000348-RD
AaegL5_2	VEuPathDB	exon	124233685	124233987	.	-	.	Parent=AAEL000348-RD
AaegL5_2	VEuPathDB	exon	124284011	124284190	.	-	.	Parent=AAEL000348-RD
AaegL5_2	VEuPathDB	CDS	124233475	124233624	.	-	0	Parent=AAEL000348-RD
AaegL5_2	VEuPathDB	CDS	124233685	124233987	.	-	0	Parent=AAEL000348-RD
AaegL5_2	VEuPathDB	CDS	124284011	124284085	.	-	0	Parent=AAEL000348-RD
AaegL5_2	VEuPathDB	mRNA	124242756	124284005	.	+	.	ID=AAEL000314-RB;geneID=AAEL000314
AaegL5_2	VEuPathDB	exon	124242756	124242913	.	+	.	Parent=AAEL000314-RB
AaegL5_2	VEuPathDB	exon	124242977	124243209	.	+	.	Parent=AAEL000314-RB
AaegL5_2	VEuPathDB	exon	124261376	124261735	.	+	.	Parent=AAEL000314-RB
AaegL5_2	VEuPathDB	exon	124276868	124277293	.	+	.	Parent=AAEL000314-RB
AaegL5_2	VEuPathDB	exon	124277621	124277835	.	+	.	Parent=AAEL000314-RB
AaegL5_2	VEuPathDB	exon	124283286	124283642	.	+	.	Parent=AAEL000314-RB
AaegL5_2	VEuPathDB	exon	124283710	124284005	.	+	.	Parent=AAEL000314-RB
AaegL5_2	VEuPathDB	CDS	124261435	124261735	.	+	0	Parent=AAEL000314-RB
AaegL5_2	VEuPathDB	CDS	124276868	124277293	.	+	2	Parent=AAEL000314-RB
AaegL5_2	VEuPathDB	CDS	124277621	124277835	.	+	2	Parent=AAEL000314-RB
AaegL5_2	VEuPathDB	CDS	124283286	124283642	.	+	0	Parent=AAEL000314-RB
AaegL5_2	VEuPathDB	CDS	124283710	124283871	.	+	0	Parent=AAEL000314-RB
AaegL5_2	VEuPathDB	lnc_RNA	124304377	124305585	.	-	.	ID=AAEL026753-RA;geneID=AAEL026753
AaegL5_2	VEuPathDB	exon	124304377	124304941	.	-	.	Parent=AAEL026753-RA
AaegL5_2	VEuPathDB	exon	124305042	124305372	.	-	.	Parent=AAEL026753-RA
AaegL5_2	VEuPathDB	exon	124305434	124305585	.	-	.	Parent=AAEL026753-RA
AaegL5_2	VEuPathDB	mRNA	124310171	124353258	.	-	.	ID=AAEL000343-RC;geneID=AAEL000343
AaegL5_2	VEuPathDB	exon	124310171	124312122	.	-	.	Parent=AAEL000343-RC
AaegL5_2	VEuPathDB	exon	124317343	124318257	.	-	.	Parent=AAEL000343-RC
AaegL5_2	VEuPathDB	exon	124321521	124322839	.	-	.	Parent=AAEL000343-RC
AaegL5_2	VEuPathDB	exon	124325257	124326196	.	-	.	Parent=AAEL000343-RC
AaegL5_2	VEuPathDB	exon	124351046	124351201	.	-	.	Parent=AAEL000343-RC
AaegL5_2	VEuPathDB	exon	124351277	124351707	.	-	.	Parent=AAEL000343-RC
AaegL5_2	VEuPathDB	exon	124353193	124353258	.	-	.	Parent=AAEL000343-RC
AaegL5_2	VEuPathDB	CDS	124311989	124312122	.	-	2	Parent=AAEL000343-RC
AaegL5_2	VEuPathDB	CDS	124317343	124318257	.	-	2	Parent=AAEL000343-RC
AaegL5_2	VEuPathDB	CDS	124321521	124322839	.	-	1	Parent=AAEL000343-RC
AaegL5_2	VEuPathDB	CDS	124325257	124326196	.	-	2	Parent=AAEL000343-RC
AaegL5_2	VEuPathDB	CDS	124351046	124351201	.	-	2	Parent=AAEL000343-RC
AaegL5_2	VEuPathDB	CDS	124351277	124351707	.	-	1	Parent=AAEL000343-RC
AaegL5_2	VEuPathDB	CDS	124353193	124353239	.	-	0	Parent=AAEL000343-RC
AaegL5_2	VEuPathDB	mRNA	124310362	124370720	.	-	.	ID=AAEL000343-RE;geneID=AAEL000343
AaegL5_2	VEuPathDB	exon	124310362	124312122	.	-	.	Parent=AAEL000343-RE
AaegL5_2	VEuPathDB	exon	124317343	124318257	.	-	.	Parent=AAEL000343-RE
AaegL5_2	VEuPathDB	exon	124321521	124322839	.	-	.	Parent=AAEL000343-RE
AaegL5_2	VEuPathDB	exon	124325257	124326196	.	-	.	Parent=AAEL000343-RE
AaegL5_2	VEuPathDB	exon	124351046	124351201	.	-	.	Parent=AAEL000343-RE
AaegL5_2	VEuPathDB	exon	124351277	124351707	.	-	.	Parent=AAEL000343-RE
AaegL5_2	VEuPathDB	exon	124370354	124370720	.	-	.	Parent=AAEL000343-RE
AaegL5_2	VEuPathDB	CDS	124311989	124312122	.	-	2	Parent=AAEL000343-RE
AaegL5_2	VEuPathDB	CDS	124317343	124318257	.	-	2	Parent=AAEL000343-RE
AaegL5_2	VEuPathDB	CDS	124321521	124322839	.	-	1	Parent=AAEL000343-RE
AaegL5_2	VEuPathDB	CDS	124325257	124326196	.	-	2	Parent=AAEL000343-RE
AaegL5_2	VEuPathDB	CDS	124351046	124351201	.	-	2	Parent=AAEL000343-RE
AaegL5_2	VEuPathDB	CDS	124351277	124351472	.	-	0	Parent=AAEL000343-RE
AaegL5_2	VEuPathDB	mRNA	124316408	124353258	.	-	.	ID=AAEL000343-RD;geneID=AAEL000343
AaegL5_2	VEuPathDB	exon	124316408	124316953	.	-	.	Parent=AAEL000343-RD
AaegL5_2	VEuPathDB	exon	124317343	124318257	.	-	.	Parent=AAEL000343-RD
AaegL5_2	VEuPathDB	exon	124321521	124322839	.	-	.	Parent=AAEL000343-RD
AaegL5_2	VEuPathDB	exon	124325257	124326196	.	-	.	Parent=AAEL000343-RD
AaegL5_2	VEuPathDB	exon	124351046	124351201	.	-	.	Parent=AAEL000343-RD
AaegL5_2	VEuPathDB	exon	124351277	124351707	.	-	.	Parent=AAEL000343-RD
AaegL5_2	VEuPathDB	exon	124353193	124353258	.	-	.	Parent=AAEL000343-RD
AaegL5_2	VEuPathDB	CDS	124316934	124316953	.	-	2	Parent=AAEL000343-RD
AaegL5_2	VEuPathDB	CDS	124317343	124318257	.	-	2	Parent=AAEL000343-RD
AaegL5_2	VEuPathDB	CDS	124321521	124322839	.	-	1	Parent=AAEL000343-RD
AaegL5_2	VEuPathDB	CDS	124325257	124326196	.	-	2	Parent=AAEL000343-RD
AaegL5_2	VEuPathDB	CDS	124351046	124351201	.	-	2	Parent=AAEL000343-RD
AaegL5_2	VEuPathDB	CDS	124351277	124351707	.	-	1	Parent=AAEL000343-RD
AaegL5_2	VEuPathDB	CDS	124353193	124353239	.	-	0	Parent=AAEL000343-RD
AaegL5_2	VEuPathDB	mRNA	124377504	124377827	.	-	.	ID=AAEL025034-RA;geneID=AAEL025034
AaegL5_2	VEuPathDB	exon	124377504	124377827	.	-	.	Parent=AAEL025034-RA
AaegL5_2	VEuPathDB	CDS	124377504	124377827	.	-	0	Parent=AAEL025034-RA
AaegL5_2	VEuPathDB	mRNA	124382763	124388540	.	+	.	ID=AAEL000330-RA;geneID=AAEL000330
AaegL5_2	VEuPathDB	exon	124382763	124382969	.	+	.	Parent=AAEL000330-RA
AaegL5_2	VEuPathDB	exon	124383061	124383162	.	+	.	Parent=AAEL000330-RA
AaegL5_2	VEuPathDB	exon	124383352	124383554	.	+	.	Parent=AAEL000330-RA
AaegL5_2	VEuPathDB	exon	124388376	124388540	.	+	.	Parent=AAEL000330-RA
AaegL5_2	VEuPathDB	CDS	124382892	124382969	.	+	0	Parent=AAEL000330-RA
AaegL5_2	VEuPathDB	CDS	124383061	124383162	.	+	0	Parent=AAEL000330-RA
AaegL5_2	VEuPathDB	CDS	124383352	124383540	.	+	0	Parent=AAEL000330-RA
AaegL5_2	VEuPathDB	lnc_RNA	124384134	124388381	.	-	.	ID=AAEL024527-RA;geneID=AAEL024527
AaegL5_2	VEuPathDB	exon	124384134	124384895	.	-	.	Parent=AAEL024527-RA
AaegL5_2	VEuPathDB	exon	124388127	124388381	.	-	.	Parent=AAEL024527-RA
AaegL5_2	VEuPathDB	lnc_RNA	124393019	124395262	.	+	.	ID=AAEL026201-RA;geneID=AAEL026201
AaegL5_2	VEuPathDB	exon	124393019	124393303	.	+	.	Parent=AAEL026201-RA
AaegL5_2	VEuPathDB	exon	124395005	124395262	.	+	.	Parent=AAEL026201-RA
AaegL5_2	VEuPathDB	mRNA	124395081	124421465	.	-	.	ID=AAEL000362-RA;geneID=AAEL000362
AaegL5_2	VEuPathDB	exon	124395081	124395538	.	-	.	Parent=AAEL000362-RA
AaegL5_2	VEuPathDB	exon	124395604	124395765	.	-	.	Parent=AAEL000362-RA
AaegL5_2	VEuPathDB	exon	124399691	124400083	.	-	.	Parent=AAEL000362-RA
AaegL5_2	VEuPathDB	exon	124400452	124400665	.	-	.	Parent=AAEL000362-RA
AaegL5_2	VEuPathDB	exon	124405751	124406010	.	-	.	Parent=AAEL000362-RA
AaegL5_2	VEuPathDB	exon	124406348	124406674	.	-	.	Parent=AAEL000362-RA
AaegL5_2	VEuPathDB	exon	124420242	124420423	.	-	.	Parent=AAEL000362-RA
AaegL5_2	VEuPathDB	exon	124420564	124420722	.	-	.	Parent=AAEL000362-RA
AaegL5_2	VEuPathDB	exon	124420967	124421081	.	-	.	Parent=AAEL000362-RA
AaegL5_2	VEuPathDB	exon	124421355	124421465	.	-	.	Parent=AAEL000362-RA
AaegL5_2	VEuPathDB	CDS	124395322	124395538	.	-	1	Parent=AAEL000362-RA
AaegL5_2	VEuPathDB	CDS	124395604	124395765	.	-	1	Parent=AAEL000362-RA
AaegL5_2	VEuPathDB	CDS	124399691	124400083	.	-	1	Parent=AAEL000362-RA
AaegL5_2	VEuPathDB	CDS	124400452	124400665	.	-	2	Parent=AAEL000362-RA
AaegL5_2	VEuPathDB	CDS	124405751	124406010	.	-	1	Parent=AAEL000362-RA
AaegL5_2	VEuPathDB	CDS	124406348	124406674	.	-	1	Parent=AAEL000362-RA
AaegL5_2	VEuPathDB	CDS	124420242	124420423	.	-	0	Parent=AAEL000362-RA
AaegL5_2	VEuPathDB	CDS	124420564	124420722	.	-	0	Parent=AAEL000362-RA
AaegL5_2	VEuPathDB	CDS	124420967	124421081	.	-	1	Parent=AAEL000362-RA
AaegL5_2	VEuPathDB	CDS	124421355	124421428	.	-	0	Parent=AAEL000362-RA
AaegL5_2	VEuPathDB	mRNA	124395081	124421465	.	-	.	ID=AAEL000362-RB;geneID=AAEL000362
AaegL5_2	VEuPathDB	exon	124395081	124395538	.	-	.	Parent=AAEL000362-RB
AaegL5_2	VEuPathDB	exon	124395604	124395750	.	-	.	Parent=AAEL000362-RB
AaegL5_2	VEuPathDB	exon	124399691	124400083	.	-	.	Parent=AAEL000362-RB
AaegL5_2	VEuPathDB	exon	124400452	124400665	.	-	.	Parent=AAEL000362-RB
AaegL5_2	VEuPathDB	exon	124405751	124406010	.	-	.	Parent=AAEL000362-RB
AaegL5_2	VEuPathDB	exon	124406348	124406674	.	-	.	Parent=AAEL000362-RB
AaegL5_2	VEuPathDB	exon	124420242	124420423	.	-	.	Parent=AAEL000362-RB
AaegL5_2	VEuPathDB	exon	124420564	124420722	.	-	.	Parent=AAEL000362-RB
AaegL5_2	VEuPathDB	exon	124420967	124421081	.	-	.	Parent=AAEL000362-RB
AaegL5_2	VEuPathDB	exon	124421355	124421465	.	-	.	Parent=AAEL000362-RB
AaegL5_2	VEuPathDB	CDS	124395322	124395538	.	-	1	Parent=AAEL000362-RB
AaegL5_2	VEuPathDB	CDS	124395604	124395750	.	-	1	Parent=AAEL000362-RB
AaegL5_2	VEuPathDB	CDS	124399691	124400083	.	-	1	Parent=AAEL000362-RB
AaegL5_2	VEuPathDB	CDS	124400452	124400665	.	-	2	Parent=AAEL000362-RB
AaegL5_2	VEuPathDB	CDS	124405751	124406010	.	-	1	Parent=AAEL000362-RB
AaegL5_2	VEuPathDB	CDS	124406348	124406674	.	-	1	Parent=AAEL000362-RB
AaegL5_2	VEuPathDB	CDS	124420242	124420423	.	-	0	Parent=AAEL000362-RB
AaegL5_2	VEuPathDB	CDS	124420564	124420722	.	-	0	Parent=AAEL000362-RB
AaegL5_2	VEuPathDB	CDS	124420967	124421081	.	-	1	Parent=AAEL000362-RB
AaegL5_2	VEuPathDB	CDS	124421355	124421428	.	-	0	Parent=AAEL000362-RB
AaegL5_2	VEuPathDB	mRNA	124395081	124421465	.	-	.	ID=AAEL000362-RC;geneID=AAEL000362
AaegL5_2	VEuPathDB	exon	124395081	124395538	.	-	.	Parent=AAEL000362-RC
AaegL5_2	VEuPathDB	exon	124395604	124395765	.	-	.	Parent=AAEL000362-RC
AaegL5_2	VEuPathDB	exon	124399691	124400083	.	-	.	Parent=AAEL000362-RC
AaegL5_2	VEuPathDB	exon	124400452	124400665	.	-	.	Parent=AAEL000362-RC
AaegL5_2	VEuPathDB	exon	124405751	124406010	.	-	.	Parent=AAEL000362-RC
AaegL5_2	VEuPathDB	exon	124406348	124406674	.	-	.	Parent=AAEL000362-RC
AaegL5_2	VEuPathDB	exon	124420242	124420423	.	-	.	Parent=AAEL000362-RC
AaegL5_2	VEuPathDB	exon	124420967	124421081	.	-	.	Parent=AAEL000362-RC
AaegL5_2	VEuPathDB	exon	124421355	124421465	.	-	.	Parent=AAEL000362-RC
AaegL5_2	VEuPathDB	CDS	124395322	124395538	.	-	1	Parent=AAEL000362-RC
AaegL5_2	VEuPathDB	CDS	124395604	124395765	.	-	1	Parent=AAEL000362-RC
AaegL5_2	VEuPathDB	CDS	124399691	124400083	.	-	1	Parent=AAEL000362-RC
AaegL5_2	VEuPathDB	CDS	124400452	124400665	.	-	2	Parent=AAEL000362-RC
AaegL5_2	VEuPathDB	CDS	124405751	124406010	.	-	1	Parent=AAEL000362-RC
AaegL5_2	VEuPathDB	CDS	124406348	124406674	.	-	1	Parent=AAEL000362-RC
AaegL5_2	VEuPathDB	CDS	124420242	124420423	.	-	0	Parent=AAEL000362-RC
AaegL5_2	VEuPathDB	CDS	124420967	124421081	.	-	1	Parent=AAEL000362-RC
AaegL5_2	VEuPathDB	CDS	124421355	124421428	.	-	0	Parent=AAEL000362-RC
AaegL5_2	VEuPathDB	mRNA	124395081	124421465	.	-	.	ID=AAEL000362-RD;geneID=AAEL000362
AaegL5_2	VEuPathDB	exon	124395081	124395538	.	-	.	Parent=AAEL000362-RD
AaegL5_2	VEuPathDB	exon	124395604	124395765	.	-	.	Parent=AAEL000362-RD
AaegL5_2	VEuPathDB	exon	124399691	124400083	.	-	.	Parent=AAEL000362-RD
AaegL5_2	VEuPathDB	exon	124400452	124400665	.	-	.	Parent=AAEL000362-RD
AaegL5_2	VEuPathDB	exon	124405751	124406010	.	-	.	Parent=AAEL000362-RD
AaegL5_2	VEuPathDB	exon	124420242	124420423	.	-	.	Parent=AAEL000362-RD
AaegL5_2	VEuPathDB	exon	124420564	124420722	.	-	.	Parent=AAEL000362-RD
AaegL5_2	VEuPathDB	exon	124420967	124421081	.	-	.	Parent=AAEL000362-RD
AaegL5_2	VEuPathDB	exon	124421355	124421465	.	-	.	Parent=AAEL000362-RD
AaegL5_2	VEuPathDB	CDS	124395322	124395538	.	-	1	Parent=AAEL000362-RD
AaegL5_2	VEuPathDB	CDS	124395604	124395765	.	-	1	Parent=AAEL000362-RD
AaegL5_2	VEuPathDB	CDS	124399691	124400083	.	-	1	Parent=AAEL000362-RD
AaegL5_2	VEuPathDB	CDS	124400452	124400665	.	-	2	Parent=AAEL000362-RD
AaegL5_2	VEuPathDB	CDS	124405751	124406010	.	-	1	Parent=AAEL000362-RD
AaegL5_2	VEuPathDB	CDS	124420242	124420423	.	-	0	Parent=AAEL000362-RD
AaegL5_2	VEuPathDB	CDS	124420564	124420722	.	-	0	Parent=AAEL000362-RD
AaegL5_2	VEuPathDB	CDS	124420967	124421081	.	-	1	Parent=AAEL000362-RD
AaegL5_2	VEuPathDB	CDS	124421355	124421428	.	-	0	Parent=AAEL000362-RD
AaegL5_2	VEuPathDB	mRNA	124395081	124421465	.	-	.	ID=AAEL000362-RE;geneID=AAEL000362
AaegL5_2	VEuPathDB	exon	124395081	124395538	.	-	.	Parent=AAEL000362-RE
AaegL5_2	VEuPathDB	exon	124395604	124395765	.	-	.	Parent=AAEL000362-RE
AaegL5_2	VEuPathDB	exon	124400452	124400665	.	-	.	Parent=AAEL000362-RE
AaegL5_2	VEuPathDB	exon	124405751	124406010	.	-	.	Parent=AAEL000362-RE
AaegL5_2	VEuPathDB	exon	124406348	124406674	.	-	.	Parent=AAEL000362-RE
AaegL5_2	VEuPathDB	exon	124420242	124420423	.	-	.	Parent=AAEL000362-RE
AaegL5_2	VEuPathDB	exon	124420564	124420722	.	-	.	Parent=AAEL000362-RE
AaegL5_2	VEuPathDB	exon	124420967	124421081	.	-	.	Parent=AAEL000362-RE
AaegL5_2	VEuPathDB	exon	124421355	124421465	.	-	.	Parent=AAEL000362-RE
AaegL5_2	VEuPathDB	CDS	124395322	124395538	.	-	1	Parent=AAEL000362-RE
AaegL5_2	VEuPathDB	CDS	124395604	124395765	.	-	1	Parent=AAEL000362-RE
AaegL5_2	VEuPathDB	CDS	124400452	124400665	.	-	2	Parent=AAEL000362-RE
AaegL5_2	VEuPathDB	CDS	124405751	124406010	.	-	1	Parent=AAEL000362-RE
AaegL5_2	VEuPathDB	CDS	124406348	124406674	.	-	1	Parent=AAEL000362-RE
AaegL5_2	VEuPathDB	CDS	124420242	124420423	.	-	0	Parent=AAEL000362-RE
AaegL5_2	VEuPathDB	CDS	124420564	124420722	.	-	0	Parent=AAEL000362-RE
AaegL5_2	VEuPathDB	CDS	124420967	124421081	.	-	1	Parent=AAEL000362-RE
AaegL5_2	VEuPathDB	CDS	124421355	124421428	.	-	0	Parent=AAEL000362-RE
AaegL5_2	VEuPathDB	mRNA	124395081	124421465	.	-	.	ID=AAEL000362-RF;geneID=AAEL000362
AaegL5_2	VEuPathDB	exon	124395081	124395538	.	-	.	Parent=AAEL000362-RF
AaegL5_2	VEuPathDB	exon	124395604	124395750	.	-	.	Parent=AAEL000362-RF
AaegL5_2	VEuPathDB	exon	124400452	124400665	.	-	.	Parent=AAEL000362-RF
AaegL5_2	VEuPathDB	exon	124405751	124406010	.	-	.	Parent=AAEL000362-RF
AaegL5_2	VEuPathDB	exon	124406348	124406674	.	-	.	Parent=AAEL000362-RF
AaegL5_2	VEuPathDB	exon	124420242	124420423	.	-	.	Parent=AAEL000362-RF
AaegL5_2	VEuPathDB	exon	124420564	124420722	.	-	.	Parent=AAEL000362-RF
AaegL5_2	VEuPathDB	exon	124420967	124421081	.	-	.	Parent=AAEL000362-RF
AaegL5_2	VEuPathDB	exon	124421355	124421465	.	-	.	Parent=AAEL000362-RF
AaegL5_2	VEuPathDB	CDS	124395322	124395538	.	-	1	Parent=AAEL000362-RF
AaegL5_2	VEuPathDB	CDS	124395604	124395750	.	-	1	Parent=AAEL000362-RF
AaegL5_2	VEuPathDB	CDS	124400452	124400665	.	-	2	Parent=AAEL000362-RF
AaegL5_2	VEuPathDB	CDS	124405751	124406010	.	-	1	Parent=AAEL000362-RF
AaegL5_2	VEuPathDB	CDS	124406348	124406674	.	-	1	Parent=AAEL000362-RF
AaegL5_2	VEuPathDB	CDS	124420242	124420423	.	-	0	Parent=AAEL000362-RF
AaegL5_2	VEuPathDB	CDS	124420564	124420722	.	-	0	Parent=AAEL000362-RF
AaegL5_2	VEuPathDB	CDS	124420967	124421081	.	-	1	Parent=AAEL000362-RF
AaegL5_2	VEuPathDB	CDS	124421355	124421428	.	-	0	Parent=AAEL000362-RF
AaegL5_2	VEuPathDB	lnc_RNA	124396161	124408128	.	+	.	ID=AAEL022815-RA;geneID=AAEL022815
AaegL5_2	VEuPathDB	exon	124396161	124396373	.	+	.	Parent=AAEL022815-RA
AaegL5_2	VEuPathDB	exon	124407964	124408128	.	+	.	Parent=AAEL022815-RA
AaegL5_2	VEuPathDB	lnc_RNA	124431164	124433867	.	-	.	ID=AAEL025486-RA;geneID=AAEL025486
AaegL5_2	VEuPathDB	exon	124431164	124431552	.	-	.	Parent=AAEL025486-RA
AaegL5_2	VEuPathDB	exon	124433304	124433867	.	-	.	Parent=AAEL025486-RA
AaegL5_2	VEuPathDB	mRNA	124435539	124454474	.	+	.	ID=AAEL000378-RA;geneID=AAEL000378
AaegL5_2	VEuPathDB	exon	124435539	124435902	.	+	.	Parent=AAEL000378-RA
AaegL5_2	VEuPathDB	exon	124436372	124436537	.	+	.	Parent=AAEL000378-RA
AaegL5_2	VEuPathDB	exon	124452928	124453112	.	+	.	Parent=AAEL000378-RA
AaegL5_2	VEuPathDB	exon	124453178	124453706	.	+	.	Parent=AAEL000378-RA
AaegL5_2	VEuPathDB	exon	124453855	124454474	.	+	.	Parent=AAEL000378-RA
AaegL5_2	VEuPathDB	CDS	124435814	124435902	.	+	0	Parent=AAEL000378-RA
AaegL5_2	VEuPathDB	CDS	124436372	124436537	.	+	1	Parent=AAEL000378-RA
AaegL5_2	VEuPathDB	CDS	124452928	124453112	.	+	0	Parent=AAEL000378-RA
AaegL5_2	VEuPathDB	CDS	124453178	124453706	.	+	1	Parent=AAEL000378-RA
AaegL5_2	VEuPathDB	CDS	124453855	124454232	.	+	0	Parent=AAEL000378-RA
AaegL5_2	VEuPathDB	mRNA	124463867	124556376	.	-	.	ID=AAEL000327-RB;geneID=AAEL000327
AaegL5_2	VEuPathDB	exon	124463867	124466458	.	-	.	Parent=AAEL000327-RB
AaegL5_2	VEuPathDB	exon	124466526	124466801	.	-	.	Parent=AAEL000327-RB
AaegL5_2	VEuPathDB	exon	124479200	124479672	.	-	.	Parent=AAEL000327-RB
AaegL5_2	VEuPathDB	exon	124514406	124514672	.	-	.	Parent=AAEL000327-RB
AaegL5_2	VEuPathDB	exon	124555427	124556376	.	-	.	Parent=AAEL000327-RB
AaegL5_2	VEuPathDB	CDS	124466081	124466458	.	-	0	Parent=AAEL000327-RB
AaegL5_2	VEuPathDB	CDS	124466526	124466801	.	-	0	Parent=AAEL000327-RB
AaegL5_2	VEuPathDB	CDS	124479200	124479672	.	-	2	Parent=AAEL000327-RB
AaegL5_2	VEuPathDB	CDS	124514406	124514672	.	-	2	Parent=AAEL000327-RB
AaegL5_2	VEuPathDB	CDS	124555427	124555868	.	-	0	Parent=AAEL000327-RB
AaegL5_2	VEuPathDB	mRNA	124463867	124596190	.	-	.	ID=AAEL000327-RC;geneID=AAEL000327
AaegL5_2	VEuPathDB	exon	124463867	124466458	.	-	.	Parent=AAEL000327-RC
AaegL5_2	VEuPathDB	exon	124466526	124466801	.	-	.	Parent=AAEL000327-RC
AaegL5_2	VEuPathDB	exon	124479200	124479672	.	-	.	Parent=AAEL000327-RC
AaegL5_2	VEuPathDB	exon	124514406	124514672	.	-	.	Parent=AAEL000327-RC
AaegL5_2	VEuPathDB	exon	124595297	124595514	.	-	.	Parent=AAEL000327-RC
AaegL5_2	VEuPathDB	exon	124595777	124596190	.	-	.	Parent=AAEL000327-RC
AaegL5_2	VEuPathDB	CDS	124466081	124466458	.	-	0	Parent=AAEL000327-RC
AaegL5_2	VEuPathDB	CDS	124466526	124466801	.	-	0	Parent=AAEL000327-RC
AaegL5_2	VEuPathDB	CDS	124479200	124479672	.	-	2	Parent=AAEL000327-RC
AaegL5_2	VEuPathDB	CDS	124514406	124514672	.	-	2	Parent=AAEL000327-RC
AaegL5_2	VEuPathDB	CDS	124595297	124595514	.	-	1	Parent=AAEL000327-RC
AaegL5_2	VEuPathDB	CDS	124595777	124595808	.	-	0	Parent=AAEL000327-RC
AaegL5_2	VEuPathDB	lnc_RNA	124500735	124527020	.	+	.	ID=AAEL021949-RA;geneID=AAEL021949
AaegL5_2	VEuPathDB	exon	124500735	124500876	.	+	.	Parent=AAEL021949-RA
AaegL5_2	VEuPathDB	exon	124526334	124526458	.	+	.	Parent=AAEL021949-RA
AaegL5_2	VEuPathDB	exon	124526595	124527020	.	+	.	Parent=AAEL021949-RA
AaegL5_2	VEuPathDB	mRNA	124524619	124525465	.	+	.	ID=AAEL000351-RC;geneID=AAEL000351
AaegL5_2	VEuPathDB	exon	124524619	124524899	.	+	.	Parent=AAEL000351-RC
AaegL5_2	VEuPathDB	exon	124524957	124525465	.	+	.	Parent=AAEL000351-RC
AaegL5_2	VEuPathDB	CDS	124524815	124524899	.	+	0	Parent=AAEL000351-RC
AaegL5_2	VEuPathDB	CDS	124524957	124525213	.	+	2	Parent=AAEL000351-RC
AaegL5_2	VEuPathDB	mRNA	124524622	124525377	.	+	.	ID=AAEL000351-RB;geneID=AAEL000351
AaegL5_2	VEuPathDB	exon	124524622	124524899	.	+	.	Parent=AAEL000351-RB
AaegL5_2	VEuPathDB	exon	124524987	124525377	.	+	.	Parent=AAEL000351-RB
AaegL5_2	VEuPathDB	CDS	124524815	124524899	.	+	0	Parent=AAEL000351-RB
AaegL5_2	VEuPathDB	CDS	124524987	124525213	.	+	2	Parent=AAEL000351-RB
AaegL5_2	VEuPathDB	mRNA	124628340	124629933	.	-	.	ID=AAEL000372-RA;geneID=AAEL000372
AaegL5_2	VEuPathDB	exon	124628340	124628836	.	-	.	Parent=AAEL000372-RA
AaegL5_2	VEuPathDB	exon	124628956	124629173	.	-	.	Parent=AAEL000372-RA
AaegL5_2	VEuPathDB	exon	124629234	124629381	.	-	.	Parent=AAEL000372-RA
AaegL5_2	VEuPathDB	exon	124629441	124629574	.	-	.	Parent=AAEL000372-RA
AaegL5_2	VEuPathDB	exon	124629711	124629933	.	-	.	Parent=AAEL000372-RA
AaegL5_2	VEuPathDB	CDS	124628575	124628836	.	-	1	Parent=AAEL000372-RA
AaegL5_2	VEuPathDB	CDS	124628956	124629173	.	-	0	Parent=AAEL000372-RA
AaegL5_2	VEuPathDB	CDS	124629234	124629381	.	-	1	Parent=AAEL000372-RA
AaegL5_2	VEuPathDB	CDS	124629441	124629574	.	-	0	Parent=AAEL000372-RA
AaegL5_2	VEuPathDB	CDS	124629711	124629773	.	-	0	Parent=AAEL000372-RA
AaegL5_2	VEuPathDB	mRNA	124644642	124679540	.	-	.	ID=AAEL020382-RA;geneID=AAEL020382
AaegL5_2	VEuPathDB	exon	124644642	124646392	.	-	.	Parent=AAEL020382-RA
AaegL5_2	VEuPathDB	exon	124646455	124646644	.	-	.	Parent=AAEL020382-RA
AaegL5_2	VEuPathDB	exon	124646710	124646878	.	-	.	Parent=AAEL020382-RA
AaegL5_2	VEuPathDB	exon	124646940	124647404	.	-	.	Parent=AAEL020382-RA
AaegL5_2	VEuPathDB	exon	124647463	124647696	.	-	.	Parent=AAEL020382-RA
AaegL5_2	VEuPathDB	exon	124647765	124647960	.	-	.	Parent=AAEL020382-RA
AaegL5_2	VEuPathDB	exon	124678734	124679540	.	-	.	Parent=AAEL020382-RA
AaegL5_2	VEuPathDB	CDS	124645950	124646392	.	-	1	Parent=AAEL020382-RA
AaegL5_2	VEuPathDB	CDS	124646455	124646644	.	-	2	Parent=AAEL020382-RA
AaegL5_2	VEuPathDB	CDS	124646710	124646878	.	-	0	Parent=AAEL020382-RA
AaegL5_2	VEuPathDB	CDS	124646940	124647404	.	-	0	Parent=AAEL020382-RA
AaegL5_2	VEuPathDB	CDS	124647463	124647696	.	-	0	Parent=AAEL020382-RA
AaegL5_2	VEuPathDB	CDS	124647765	124647960	.	-	1	Parent=AAEL020382-RA
AaegL5_2	VEuPathDB	CDS	124678734	124679044	.	-	0	Parent=AAEL020382-RA
AaegL5_2	VEuPathDB	mRNA	124739629	124754080	.	-	.	ID=AAEL012974-RA;geneID=AAEL012974
AaegL5_2	VEuPathDB	exon	124739629	124739916	.	-	.	Parent=AAEL012974-RA
AaegL5_2	VEuPathDB	exon	124739986	124740181	.	-	.	Parent=AAEL012974-RA
AaegL5_2	VEuPathDB	exon	124740264	124740343	.	-	.	Parent=AAEL012974-RA
AaegL5_2	VEuPathDB	exon	124753525	124754080	.	-	.	Parent=AAEL012974-RA
AaegL5_2	VEuPathDB	CDS	124739819	124739916	.	-	2	Parent=AAEL012974-RA
AaegL5_2	VEuPathDB	CDS	124739986	124740181	.	-	0	Parent=AAEL012974-RA
AaegL5_2	VEuPathDB	CDS	124740264	124740343	.	-	2	Parent=AAEL012974-RA
AaegL5_2	VEuPathDB	CDS	124753525	124753642	.	-	0	Parent=AAEL012974-RA
AaegL5_2	VEuPathDB	mRNA	124789459	124824244	.	-	.	ID=AAEL012978-RB;geneID=AAEL012978
AaegL5_2	VEuPathDB	exon	124789459	124790096	.	-	.	Parent=AAEL012978-RB
AaegL5_2	VEuPathDB	exon	124790154	124790230	.	-	.	Parent=AAEL012978-RB
AaegL5_2	VEuPathDB	exon	124806119	124806313	.	-	.	Parent=AAEL012978-RB
AaegL5_2	VEuPathDB	exon	124806369	124806496	.	-	.	Parent=AAEL012978-RB
AaegL5_2	VEuPathDB	exon	124806565	124806711	.	-	.	Parent=AAEL012978-RB
AaegL5_2	VEuPathDB	exon	124823787	124823919	.	-	.	Parent=AAEL012978-RB
AaegL5_2	VEuPathDB	exon	124823995	124824244	.	-	.	Parent=AAEL012978-RB
AaegL5_2	VEuPathDB	CDS	124789556	124790096	.	-	1	Parent=AAEL012978-RB
AaegL5_2	VEuPathDB	CDS	124790154	124790230	.	-	0	Parent=AAEL012978-RB
AaegL5_2	VEuPathDB	CDS	124806119	124806313	.	-	0	Parent=AAEL012978-RB
AaegL5_2	VEuPathDB	CDS	124806369	124806496	.	-	2	Parent=AAEL012978-RB
AaegL5_2	VEuPathDB	CDS	124806565	124806711	.	-	2	Parent=AAEL012978-RB
AaegL5_2	VEuPathDB	CDS	124823787	124823919	.	-	0	Parent=AAEL012978-RB
AaegL5_2	VEuPathDB	CDS	124823995	124824057	.	-	0	Parent=AAEL012978-RB
AaegL5_2	VEuPathDB	mRNA	124852691	124869354	.	-	.	ID=AAEL012975-RD;geneID=AAEL012975
AaegL5_2	VEuPathDB	exon	124852691	124852929	.	-	.	Parent=AAEL012975-RD
AaegL5_2	VEuPathDB	exon	124852999	124853815	.	-	.	Parent=AAEL012975-RD
AaegL5_2	VEuPathDB	exon	124853872	124854008	.	-	.	Parent=AAEL012975-RD
AaegL5_2	VEuPathDB	exon	124854070	124854240	.	-	.	Parent=AAEL012975-RD
AaegL5_2	VEuPathDB	exon	124854305	124854419	.	-	.	Parent=AAEL012975-RD
AaegL5_2	VEuPathDB	exon	124869261	124869354	.	-	.	Parent=AAEL012975-RD
AaegL5_2	VEuPathDB	CDS	124852901	124852929	.	-	2	Parent=AAEL012975-RD
AaegL5_2	VEuPathDB	CDS	124852999	124853815	.	-	0	Parent=AAEL012975-RD
AaegL5_2	VEuPathDB	CDS	124853872	124854008	.	-	2	Parent=AAEL012975-RD
AaegL5_2	VEuPathDB	CDS	124854070	124854240	.	-	2	Parent=AAEL012975-RD
AaegL5_2	VEuPathDB	CDS	124854305	124854353	.	-	0	Parent=AAEL012975-RD
AaegL5_2	VEuPathDB	mRNA	124852691	124874987	.	-	.	ID=AAEL012975-RC;geneID=AAEL012975
AaegL5_2	VEuPathDB	exon	124852691	124852929	.	-	.	Parent=AAEL012975-RC
AaegL5_2	VEuPathDB	exon	124852999	124853815	.	-	.	Parent=AAEL012975-RC
AaegL5_2	VEuPathDB	exon	124853872	124854008	.	-	.	Parent=AAEL012975-RC
AaegL5_2	VEuPathDB	exon	124854070	124854240	.	-	.	Parent=AAEL012975-RC
AaegL5_2	VEuPathDB	exon	124854305	124854419	.	-	.	Parent=AAEL012975-RC
AaegL5_2	VEuPathDB	exon	124873548	124873703	.	-	.	Parent=AAEL012975-RC
AaegL5_2	VEuPathDB	exon	124874377	124874987	.	-	.	Parent=AAEL012975-RC
AaegL5_2	VEuPathDB	CDS	124852901	124852929	.	-	2	Parent=AAEL012975-RC
AaegL5_2	VEuPathDB	CDS	124852999	124853815	.	-	0	Parent=AAEL012975-RC
AaegL5_2	VEuPathDB	CDS	124853872	124854008	.	-	2	Parent=AAEL012975-RC
AaegL5_2	VEuPathDB	CDS	124854070	124854240	.	-	2	Parent=AAEL012975-RC
AaegL5_2	VEuPathDB	CDS	124854305	124854419	.	-	0	Parent=AAEL012975-RC
AaegL5_2	VEuPathDB	CDS	124873548	124873619	.	-	0	Parent=AAEL012975-RC
AaegL5_2	VEuPathDB	mRNA	124852691	124874987	.	-	.	ID=AAEL012975-RE;geneID=AAEL012975
AaegL5_2	VEuPathDB	exon	124852691	124852929	.	-	.	Parent=AAEL012975-RE
AaegL5_2	VEuPathDB	exon	124852999	124853815	.	-	.	Parent=AAEL012975-RE
AaegL5_2	VEuPathDB	exon	124853872	124854008	.	-	.	Parent=AAEL012975-RE
AaegL5_2	VEuPathDB	exon	124854070	124854240	.	-	.	Parent=AAEL012975-RE
AaegL5_2	VEuPathDB	exon	124854305	124854419	.	-	.	Parent=AAEL012975-RE
AaegL5_2	VEuPathDB	exon	124873548	124873723	.	-	.	Parent=AAEL012975-RE
AaegL5_2	VEuPathDB	exon	124874377	124874987	.	-	.	Parent=AAEL012975-RE
AaegL5_2	VEuPathDB	CDS	124852901	124852929	.	-	2	Parent=AAEL012975-RE
AaegL5_2	VEuPathDB	CDS	124852999	124853815	.	-	0	Parent=AAEL012975-RE
AaegL5_2	VEuPathDB	CDS	124853872	124854008	.	-	2	Parent=AAEL012975-RE
AaegL5_2	VEuPathDB	CDS	124854070	124854240	.	-	2	Parent=AAEL012975-RE
AaegL5_2	VEuPathDB	CDS	124854305	124854419	.	-	0	Parent=AAEL012975-RE
AaegL5_2	VEuPathDB	CDS	124873548	124873619	.	-	0	Parent=AAEL012975-RE
AaegL5_2	VEuPathDB	mRNA	124923084	124925278	.	-	.	ID=AAEL012980-RA;geneID=AAEL012980
AaegL5_2	VEuPathDB	exon	124923084	124924992	.	-	.	Parent=AAEL012980-RA
AaegL5_2	VEuPathDB	exon	124925063	124925278	.	-	.	Parent=AAEL012980-RA
AaegL5_2	VEuPathDB	CDS	124923184	124924992	.	-	0	Parent=AAEL012980-RA
AaegL5_2	VEuPathDB	CDS	124925063	124925083	.	-	0	Parent=AAEL012980-RA
AaegL5_2	VEuPathDB	mRNA	124947775	124974967	.	+	.	ID=AAEL012973-RA;geneID=AAEL012973
AaegL5_2	VEuPathDB	exon	124947775	124948505	.	+	.	Parent=AAEL012973-RA
AaegL5_2	VEuPathDB	exon	124956698	124956890	.	+	.	Parent=AAEL012973-RA
AaegL5_2	VEuPathDB	exon	124957568	124957735	.	+	.	Parent=AAEL012973-RA
AaegL5_2	VEuPathDB	exon	124974385	124974967	.	+	.	Parent=AAEL012973-RA
AaegL5_2	VEuPathDB	CDS	124948372	124948505	.	+	0	Parent=AAEL012973-RA
AaegL5_2	VEuPathDB	CDS	124956698	124956890	.	+	1	Parent=AAEL012973-RA
AaegL5_2	VEuPathDB	CDS	124957568	124957735	.	+	0	Parent=AAEL012973-RA
AaegL5_2	VEuPathDB	CDS	124974385	124974567	.	+	0	Parent=AAEL012973-RA
AaegL5_2	VEuPathDB	mRNA	124988553	125233592	.	-	.	ID=AAEL019712-RA;geneID=AAEL019712
AaegL5_2	VEuPathDB	exon	124988553	124989045	.	-	.	Parent=AAEL019712-RA
AaegL5_2	VEuPathDB	exon	125023639	125023745	.	-	.	Parent=AAEL019712-RA
AaegL5_2	VEuPathDB	exon	125024431	125024554	.	-	.	Parent=AAEL019712-RA
AaegL5_2	VEuPathDB	exon	125044030	125044172	.	-	.	Parent=AAEL019712-RA
AaegL5_2	VEuPathDB	exon	125044421	125044589	.	-	.	Parent=AAEL019712-RA
AaegL5_2	VEuPathDB	exon	125156807	125158578	.	-	.	Parent=AAEL019712-RA
AaegL5_2	VEuPathDB	exon	125231785	125233592	.	-	.	Parent=AAEL019712-RA
AaegL5_2	VEuPathDB	CDS	124988948	124989045	.	-	2	Parent=AAEL019712-RA
AaegL5_2	VEuPathDB	CDS	125023639	125023745	.	-	1	Parent=AAEL019712-RA
AaegL5_2	VEuPathDB	CDS	125024431	125024554	.	-	2	Parent=AAEL019712-RA
AaegL5_2	VEuPathDB	CDS	125044030	125044172	.	-	1	Parent=AAEL019712-RA
AaegL5_2	VEuPathDB	CDS	125044421	125044589	.	-	2	Parent=AAEL019712-RA
AaegL5_2	VEuPathDB	CDS	125156807	125158097	.	-	0	Parent=AAEL019712-RA
AaegL5_2	VEuPathDB	mRNA	125448842	125450364	.	+	.	ID=AAEL003602-RA;geneID=AAEL003602
AaegL5_2	VEuPathDB	exon	125448842	125450364	.	+	.	Parent=AAEL003602-RA
AaegL5_2	VEuPathDB	CDS	125448957	125450132	.	+	0	Parent=AAEL003602-RA
AaegL5_2	VEuPathDB	lnc_RNA	125654138	125655249	.	-	.	ID=AAEL025995-RB;geneID=AAEL025995
AaegL5_2	VEuPathDB	exon	125654138	125654503	.	-	.	Parent=AAEL025995-RB
AaegL5_2	VEuPathDB	exon	125654573	125655076	.	-	.	Parent=AAEL025995-RB
AaegL5_2	VEuPathDB	exon	125655235	125655249	.	-	.	Parent=AAEL025995-RB
AaegL5_2	VEuPathDB	lnc_RNA	125654138	125655486	.	-	.	ID=AAEL025995-RA;geneID=AAEL025995
AaegL5_2	VEuPathDB	exon	125654138	125654503	.	-	.	Parent=AAEL025995-RA
AaegL5_2	VEuPathDB	exon	125654573	125655486	.	-	.	Parent=AAEL025995-RA
AaegL5_2	VEuPathDB	mRNA	125661934	125662596	.	-	.	ID=AAEL003590-RA;geneID=AAEL003590
AaegL5_2	VEuPathDB	exon	125661934	125662210	.	-	.	Parent=AAEL003590-RA
AaegL5_2	VEuPathDB	exon	125662277	125662596	.	-	.	Parent=AAEL003590-RA
AaegL5_2	VEuPathDB	CDS	125661998	125662210	.	-	0	Parent=AAEL003590-RA
AaegL5_2	VEuPathDB	CDS	125662277	125662549	.	-	0	Parent=AAEL003590-RA
AaegL5_2	VEuPathDB	mRNA	125677610	125678707	.	+	.	ID=AAEL003589-RA;geneID=AAEL003589
AaegL5_2	VEuPathDB	exon	125677610	125677983	.	+	.	Parent=AAEL003589-RA
AaegL5_2	VEuPathDB	exon	125678048	125678707	.	+	.	Parent=AAEL003589-RA
AaegL5_2	VEuPathDB	CDS	125678082	125678606	.	+	0	Parent=AAEL003589-RA
AaegL5_2	VEuPathDB	mRNA	125685869	125698683	.	+	.	ID=AAEL021931-RA;geneID=AAEL021931
AaegL5_2	VEuPathDB	exon	125685869	125686238	.	+	.	Parent=AAEL021931-RA
AaegL5_2	VEuPathDB	exon	125686296	125686604	.	+	.	Parent=AAEL021931-RA
AaegL5_2	VEuPathDB	exon	125698083	125698683	.	+	.	Parent=AAEL021931-RA
AaegL5_2	VEuPathDB	CDS	125686099	125686238	.	+	0	Parent=AAEL021931-RA
AaegL5_2	VEuPathDB	CDS	125686296	125686604	.	+	1	Parent=AAEL021931-RA
AaegL5_2	VEuPathDB	CDS	125698083	125698614	.	+	1	Parent=AAEL021931-RA
AaegL5_2	VEuPathDB	mRNA	125694076	125695420	.	-	.	ID=AAEL020729-RA;geneID=AAEL020729
AaegL5_2	VEuPathDB	exon	125694076	125694985	.	-	.	Parent=AAEL020729-RA
AaegL5_2	VEuPathDB	exon	125695050	125695420	.	-	.	Parent=AAEL020729-RA
AaegL5_2	VEuPathDB	CDS	125694145	125694985	.	-	1	Parent=AAEL020729-RA
AaegL5_2	VEuPathDB	CDS	125695050	125695189	.	-	0	Parent=AAEL020729-RA
AaegL5_2	VEuPathDB	mRNA	125697339	125698683	.	+	.	ID=AAEL021931-RB;geneID=AAEL021931
AaegL5_2	VEuPathDB	exon	125697339	125697709	.	+	.	Parent=AAEL021931-RB
AaegL5_2	VEuPathDB	exon	125697774	125698683	.	+	.	Parent=AAEL021931-RB
AaegL5_2	VEuPathDB	CDS	125697570	125697709	.	+	0	Parent=AAEL021931-RB
AaegL5_2	VEuPathDB	CDS	125697774	125698614	.	+	1	Parent=AAEL021931-RB
AaegL5_2	VEuPathDB	mRNA	125710423	125752279	.	-	.	ID=AAEL017560-RA;geneID=AAEL017560
AaegL5_2	VEuPathDB	exon	125710423	125714116	.	-	.	Parent=AAEL017560-RA
AaegL5_2	VEuPathDB	exon	125735733	125737218	.	-	.	Parent=AAEL017560-RA
AaegL5_2	VEuPathDB	exon	125751522	125752279	.	-	.	Parent=AAEL017560-RA
AaegL5_2	VEuPathDB	CDS	125713374	125714116	.	-	2	Parent=AAEL017560-RA
AaegL5_2	VEuPathDB	CDS	125735733	125737218	.	-	0	Parent=AAEL017560-RA
AaegL5_2	VEuPathDB	CDS	125751522	125752028	.	-	0	Parent=AAEL017560-RA
AaegL5_2	VEuPathDB	mRNA	125826828	125952031	.	+	.	ID=AAEL027444-RC;geneID=AAEL027444
AaegL5_2	VEuPathDB	exon	125826828	125827738	.	+	.	Parent=AAEL027444-RC
AaegL5_2	VEuPathDB	exon	125874966	125875381	.	+	.	Parent=AAEL027444-RC
AaegL5_2	VEuPathDB	exon	125876251	125876437	.	+	.	Parent=AAEL027444-RC
AaegL5_2	VEuPathDB	exon	125887358	125887432	.	+	.	Parent=AAEL027444-RC
AaegL5_2	VEuPathDB	exon	125887545	125889467	.	+	.	Parent=AAEL027444-RC
AaegL5_2	VEuPathDB	exon	125894368	125894699	.	+	.	Parent=AAEL027444-RC
AaegL5_2	VEuPathDB	exon	125895046	125895344	.	+	.	Parent=AAEL027444-RC
AaegL5_2	VEuPathDB	exon	125895790	125895954	.	+	.	Parent=AAEL027444-RC
AaegL5_2	VEuPathDB	exon	125910195	125911307	.	+	.	Parent=AAEL027444-RC
AaegL5_2	VEuPathDB	exon	125911361	125911593	.	+	.	Parent=AAEL027444-RC
AaegL5_2	VEuPathDB	exon	125911765	125912469	.	+	.	Parent=AAEL027444-RC
AaegL5_2	VEuPathDB	exon	125931694	125934196	.	+	.	Parent=AAEL027444-RC
AaegL5_2	VEuPathDB	exon	125934267	125934604	.	+	.	Parent=AAEL027444-RC
AaegL5_2	VEuPathDB	exon	125949071	125949826	.	+	.	Parent=AAEL027444-RC
AaegL5_2	VEuPathDB	exon	125949887	125950048	.	+	.	Parent=AAEL027444-RC
AaegL5_2	VEuPathDB	exon	125950724	125952031	.	+	.	Parent=AAEL027444-RC
AaegL5_2	VEuPathDB	CDS	125875281	125875381	.	+	0	Parent=AAEL027444-RC
AaegL5_2	VEuPathDB	CDS	125876251	125876437	.	+	1	Parent=AAEL027444-RC
AaegL5_2	VEuPathDB	CDS	125887358	125887432	.	+	0	Parent=AAEL027444-RC
AaegL5_2	VEuPathDB	CDS	125887545	125889467	.	+	0	Parent=AAEL027444-RC
AaegL5_2	VEuPathDB	CDS	125894368	125894699	.	+	0	Parent=AAEL027444-RC
AaegL5_2	VEuPathDB	CDS	125895046	125895344	.	+	1	Parent=AAEL027444-RC
AaegL5_2	VEuPathDB	CDS	125895790	125895954	.	+	2	Parent=AAEL027444-RC
AaegL5_2	VEuPathDB	CDS	125910195	125911307	.	+	2	Parent=AAEL027444-RC
AaegL5_2	VEuPathDB	CDS	125911361	125911593	.	+	2	Parent=AAEL027444-RC
AaegL5_2	VEuPathDB	CDS	125911765	125912469	.	+	0	Parent=AAEL027444-RC
AaegL5_2	VEuPathDB	CDS	125931694	125934196	.	+	0	Parent=AAEL027444-RC
AaegL5_2	VEuPathDB	CDS	125934267	125934604	.	+	2	Parent=AAEL027444-RC
AaegL5_2	VEuPathDB	CDS	125949071	125949826	.	+	0	Parent=AAEL027444-RC
AaegL5_2	VEuPathDB	CDS	125949887	125950048	.	+	0	Parent=AAEL027444-RC
AaegL5_2	VEuPathDB	CDS	125950724	125950810	.	+	0	Parent=AAEL027444-RC
AaegL5_2	VEuPathDB	mRNA	125826829	125952031	.	+	.	ID=AAEL027444-RA;geneID=AAEL027444
AaegL5_2	VEuPathDB	exon	125826829	125827738	.	+	.	Parent=AAEL027444-RA
AaegL5_2	VEuPathDB	exon	125874966	125875381	.	+	.	Parent=AAEL027444-RA
AaegL5_2	VEuPathDB	exon	125876251	125876437	.	+	.	Parent=AAEL027444-RA
AaegL5_2	VEuPathDB	exon	125887545	125889467	.	+	.	Parent=AAEL027444-RA
AaegL5_2	VEuPathDB	exon	125894368	125894699	.	+	.	Parent=AAEL027444-RA
AaegL5_2	VEuPathDB	exon	125895046	125895344	.	+	.	Parent=AAEL027444-RA
AaegL5_2	VEuPathDB	exon	125910195	125911307	.	+	.	Parent=AAEL027444-RA
AaegL5_2	VEuPathDB	exon	125911361	125911593	.	+	.	Parent=AAEL027444-RA
AaegL5_2	VEuPathDB	exon	125911765	125912469	.	+	.	Parent=AAEL027444-RA
AaegL5_2	VEuPathDB	exon	125931694	125934196	.	+	.	Parent=AAEL027444-RA
AaegL5_2	VEuPathDB	exon	125934267	125934604	.	+	.	Parent=AAEL027444-RA
AaegL5_2	VEuPathDB	exon	125949071	125949826	.	+	.	Parent=AAEL027444-RA
AaegL5_2	VEuPathDB	exon	125949887	125950048	.	+	.	Parent=AAEL027444-RA
AaegL5_2	VEuPathDB	exon	125950724	125952031	.	+	.	Parent=AAEL027444-RA
AaegL5_2	VEuPathDB	CDS	125875281	125875381	.	+	0	Parent=AAEL027444-RA
AaegL5_2	VEuPathDB	CDS	125876251	125876437	.	+	1	Parent=AAEL027444-RA
AaegL5_2	VEuPathDB	CDS	125887545	125889467	.	+	0	Parent=AAEL027444-RA
AaegL5_2	VEuPathDB	CDS	125894368	125894699	.	+	0	Parent=AAEL027444-RA
AaegL5_2	VEuPathDB	CDS	125895046	125895344	.	+	1	Parent=AAEL027444-RA
AaegL5_2	VEuPathDB	CDS	125910195	125911307	.	+	2	Parent=AAEL027444-RA
AaegL5_2	VEuPathDB	CDS	125911361	125911593	.	+	2	Parent=AAEL027444-RA
AaegL5_2	VEuPathDB	CDS	125911765	125912469	.	+	0	Parent=AAEL027444-RA
AaegL5_2	VEuPathDB	CDS	125931694	125934196	.	+	0	Parent=AAEL027444-RA
AaegL5_2	VEuPathDB	CDS	125934267	125934604	.	+	2	Parent=AAEL027444-RA
AaegL5_2	VEuPathDB	CDS	125949071	125949826	.	+	0	Parent=AAEL027444-RA
AaegL5_2	VEuPathDB	CDS	125949887	125950048	.	+	0	Parent=AAEL027444-RA
AaegL5_2	VEuPathDB	CDS	125950724	125950810	.	+	0	Parent=AAEL027444-RA
AaegL5_2	VEuPathDB	mRNA	125826829	125952031	.	+	.	ID=AAEL027444-RB;geneID=AAEL027444
AaegL5_2	VEuPathDB	exon	125826829	125827738	.	+	.	Parent=AAEL027444-RB
AaegL5_2	VEuPathDB	exon	125874966	125875381	.	+	.	Parent=AAEL027444-RB
AaegL5_2	VEuPathDB	exon	125876251	125876437	.	+	.	Parent=AAEL027444-RB
AaegL5_2	VEuPathDB	exon	125887545	125889467	.	+	.	Parent=AAEL027444-RB
AaegL5_2	VEuPathDB	exon	125894368	125894699	.	+	.	Parent=AAEL027444-RB
AaegL5_2	VEuPathDB	exon	125895046	125895344	.	+	.	Parent=AAEL027444-RB
AaegL5_2	VEuPathDB	exon	125895787	125895954	.	+	.	Parent=AAEL027444-RB
AaegL5_2	VEuPathDB	exon	125910195	125911307	.	+	.	Parent=AAEL027444-RB
AaegL5_2	VEuPathDB	exon	125911361	125911593	.	+	.	Parent=AAEL027444-RB
AaegL5_2	VEuPathDB	exon	125911765	125912469	.	+	.	Parent=AAEL027444-RB
AaegL5_2	VEuPathDB	exon	125931694	125934196	.	+	.	Parent=AAEL027444-RB
AaegL5_2	VEuPathDB	exon	125934267	125934604	.	+	.	Parent=AAEL027444-RB
AaegL5_2	VEuPathDB	exon	125949071	125949826	.	+	.	Parent=AAEL027444-RB
AaegL5_2	VEuPathDB	exon	125949887	125950048	.	+	.	Parent=AAEL027444-RB
AaegL5_2	VEuPathDB	exon	125950724	125952031	.	+	.	Parent=AAEL027444-RB
AaegL5_2	VEuPathDB	CDS	125875281	125875381	.	+	0	Parent=AAEL027444-RB
AaegL5_2	VEuPathDB	CDS	125876251	125876437	.	+	1	Parent=AAEL027444-RB
AaegL5_2	VEuPathDB	CDS	125887545	125889467	.	+	0	Parent=AAEL027444-RB
AaegL5_2	VEuPathDB	CDS	125894368	125894699	.	+	0	Parent=AAEL027444-RB
AaegL5_2	VEuPathDB	CDS	125895046	125895344	.	+	1	Parent=AAEL027444-RB
AaegL5_2	VEuPathDB	CDS	125895787	125895954	.	+	2	Parent=AAEL027444-RB
AaegL5_2	VEuPathDB	CDS	125910195	125911307	.	+	2	Parent=AAEL027444-RB
AaegL5_2	VEuPathDB	CDS	125911361	125911593	.	+	2	Parent=AAEL027444-RB
AaegL5_2	VEuPathDB	CDS	125911765	125912469	.	+	0	Parent=AAEL027444-RB
AaegL5_2	VEuPathDB	CDS	125931694	125934196	.	+	0	Parent=AAEL027444-RB
AaegL5_2	VEuPathDB	CDS	125934267	125934604	.	+	2	Parent=AAEL027444-RB
AaegL5_2	VEuPathDB	CDS	125949071	125949826	.	+	0	Parent=AAEL027444-RB
AaegL5_2	VEuPathDB	CDS	125949887	125950048	.	+	0	Parent=AAEL027444-RB
AaegL5_2	VEuPathDB	CDS	125950724	125950810	.	+	0	Parent=AAEL027444-RB
AaegL5_2	VEuPathDB	mRNA	125826829	125952031	.	+	.	ID=AAEL027444-RD;geneID=AAEL027444
AaegL5_2	VEuPathDB	exon	125826829	125827738	.	+	.	Parent=AAEL027444-RD
AaegL5_2	VEuPathDB	exon	125874966	125875381	.	+	.	Parent=AAEL027444-RD
AaegL5_2	VEuPathDB	exon	125876251	125876437	.	+	.	Parent=AAEL027444-RD
AaegL5_2	VEuPathDB	exon	125887358	125887432	.	+	.	Parent=AAEL027444-RD
AaegL5_2	VEuPathDB	exon	125887545	125889467	.	+	.	Parent=AAEL027444-RD
AaegL5_2	VEuPathDB	exon	125894368	125894699	.	+	.	Parent=AAEL027444-RD
AaegL5_2	VEuPathDB	exon	125895046	125895344	.	+	.	Parent=AAEL027444-RD
AaegL5_2	VEuPathDB	exon	125910195	125911307	.	+	.	Parent=AAEL027444-RD
AaegL5_2	VEuPathDB	exon	125911361	125911593	.	+	.	Parent=AAEL027444-RD
AaegL5_2	VEuPathDB	exon	125911765	125912469	.	+	.	Parent=AAEL027444-RD
AaegL5_2	VEuPathDB	exon	125931694	125934196	.	+	.	Parent=AAEL027444-RD
AaegL5_2	VEuPathDB	exon	125934267	125934604	.	+	.	Parent=AAEL027444-RD
AaegL5_2	VEuPathDB	exon	125949071	125949826	.	+	.	Parent=AAEL027444-RD
AaegL5_2	VEuPathDB	exon	125949887	125950048	.	+	.	Parent=AAEL027444-RD
AaegL5_2	VEuPathDB	exon	125950724	125952031	.	+	.	Parent=AAEL027444-RD
AaegL5_2	VEuPathDB	CDS	125875281	125875381	.	+	0	Parent=AAEL027444-RD
AaegL5_2	VEuPathDB	CDS	125876251	125876437	.	+	1	Parent=AAEL027444-RD
AaegL5_2	VEuPathDB	CDS	125887358	125887432	.	+	0	Parent=AAEL027444-RD
AaegL5_2	VEuPathDB	CDS	125887545	125889467	.	+	0	Parent=AAEL027444-RD
AaegL5_2	VEuPathDB	CDS	125894368	125894699	.	+	0	Parent=AAEL027444-RD
AaegL5_2	VEuPathDB	CDS	125895046	125895344	.	+	1	Parent=AAEL027444-RD
AaegL5_2	VEuPathDB	CDS	125910195	125911307	.	+	2	Parent=AAEL027444-RD
AaegL5_2	VEuPathDB	CDS	125911361	125911593	.	+	2	Parent=AAEL027444-RD
AaegL5_2	VEuPathDB	CDS	125911765	125912469	.	+	0	Parent=AAEL027444-RD
AaegL5_2	VEuPathDB	CDS	125931694	125934196	.	+	0	Parent=AAEL027444-RD
AaegL5_2	VEuPathDB	CDS	125934267	125934604	.	+	2	Parent=AAEL027444-RD
AaegL5_2	VEuPathDB	CDS	125949071	125949826	.	+	0	Parent=AAEL027444-RD
AaegL5_2	VEuPathDB	CDS	125949887	125950048	.	+	0	Parent=AAEL027444-RD
AaegL5_2	VEuPathDB	CDS	125950724	125950810	.	+	0	Parent=AAEL027444-RD
AaegL5_2	VEuPathDB	lnc_RNA	125925892	125927735	.	+	.	ID=AAEL024318-RA;geneID=AAEL024318
AaegL5_2	VEuPathDB	exon	125925892	125926678	.	+	.	Parent=AAEL024318-RA
AaegL5_2	VEuPathDB	exon	125926926	125927162	.	+	.	Parent=AAEL024318-RA
AaegL5_2	VEuPathDB	exon	125927220	125927735	.	+	.	Parent=AAEL024318-RA
AaegL5_2	VEuPathDB	mRNA	125961698	125963851	.	+	.	ID=AAEL021500-RA;geneID=AAEL021500
AaegL5_2	VEuPathDB	exon	125961698	125962189	.	+	.	Parent=AAEL021500-RA
AaegL5_2	VEuPathDB	exon	125962254	125962592	.	+	.	Parent=AAEL021500-RA
AaegL5_2	VEuPathDB	exon	125962651	125962946	.	+	.	Parent=AAEL021500-RA
AaegL5_2	VEuPathDB	exon	125963004	125963273	.	+	.	Parent=AAEL021500-RA
AaegL5_2	VEuPathDB	exon	125963739	125963851	.	+	.	Parent=AAEL021500-RA
AaegL5_2	VEuPathDB	CDS	125962174	125962189	.	+	0	Parent=AAEL021500-RA
AaegL5_2	VEuPathDB	CDS	125962254	125962592	.	+	2	Parent=AAEL021500-RA
AaegL5_2	VEuPathDB	CDS	125962651	125962946	.	+	2	Parent=AAEL021500-RA
AaegL5_2	VEuPathDB	CDS	125963004	125963273	.	+	0	Parent=AAEL021500-RA
AaegL5_2	VEuPathDB	CDS	125963739	125963795	.	+	0	Parent=AAEL021500-RA
AaegL5_2	VEuPathDB	lnc_RNA	125963875	125964169	.	+	.	ID=AAEL026182-RA;geneID=AAEL026182
AaegL5_2	VEuPathDB	exon	125963875	125963913	.	+	.	Parent=AAEL026182-RA
AaegL5_2	VEuPathDB	exon	125963980	125964169	.	+	.	Parent=AAEL026182-RA
AaegL5_2	VEuPathDB	mRNA	125976016	126130715	.	-	.	ID=AAEL014636-RA;geneID=AAEL014636
AaegL5_2	VEuPathDB	exon	125976016	125977790	.	-	.	Parent=AAEL014636-RA
AaegL5_2	VEuPathDB	exon	125987594	125987777	.	-	.	Parent=AAEL014636-RA
AaegL5_2	VEuPathDB	exon	125988387	125988651	.	-	.	Parent=AAEL014636-RA
AaegL5_2	VEuPathDB	exon	125989238	125989480	.	-	.	Parent=AAEL014636-RA
AaegL5_2	VEuPathDB	exon	125989549	125989719	.	-	.	Parent=AAEL014636-RA
AaegL5_2	VEuPathDB	exon	125989786	125989899	.	-	.	Parent=AAEL014636-RA
AaegL5_2	VEuPathDB	exon	125998440	125998577	.	-	.	Parent=AAEL014636-RA
AaegL5_2	VEuPathDB	exon	125998656	125998773	.	-	.	Parent=AAEL014636-RA
AaegL5_2	VEuPathDB	exon	125999276	125999425	.	-	.	Parent=AAEL014636-RA
AaegL5_2	VEuPathDB	exon	125999511	125999692	.	-	.	Parent=AAEL014636-RA
AaegL5_2	VEuPathDB	exon	125999762	126000167	.	-	.	Parent=AAEL014636-RA
AaegL5_2	VEuPathDB	exon	126010809	126010912	.	-	.	Parent=AAEL014636-RA
AaegL5_2	VEuPathDB	exon	126028183	126028539	.	-	.	Parent=AAEL014636-RA
AaegL5_2	VEuPathDB	exon	126071584	126071598	.	-	.	Parent=AAEL014636-RA
AaegL5_2	VEuPathDB	exon	126129894	126130715	.	-	.	Parent=AAEL014636-RA
AaegL5_2	VEuPathDB	CDS	125987617	125987777	.	-	2	Parent=AAEL014636-RA
AaegL5_2	VEuPathDB	CDS	125988387	125988651	.	-	0	Parent=AAEL014636-RA
AaegL5_2	VEuPathDB	CDS	125989238	125989480	.	-	0	Parent=AAEL014636-RA
AaegL5_2	VEuPathDB	CDS	125989549	125989719	.	-	0	Parent=AAEL014636-RA
AaegL5_2	VEuPathDB	CDS	125989786	125989899	.	-	0	Parent=AAEL014636-RA
AaegL5_2	VEuPathDB	CDS	125998440	125998577	.	-	0	Parent=AAEL014636-RA
AaegL5_2	VEuPathDB	CDS	125998656	125998773	.	-	1	Parent=AAEL014636-RA
AaegL5_2	VEuPathDB	CDS	125999276	125999425	.	-	1	Parent=AAEL014636-RA
AaegL5_2	VEuPathDB	CDS	125999511	125999692	.	-	0	Parent=AAEL014636-RA
AaegL5_2	VEuPathDB	CDS	125999762	126000167	.	-	1	Parent=AAEL014636-RA
AaegL5_2	VEuPathDB	CDS	126010809	126010912	.	-	0	Parent=AAEL014636-RA
AaegL5_2	VEuPathDB	CDS	126028183	126028362	.	-	0	Parent=AAEL014636-RA
AaegL5_2	VEuPathDB	mRNA	125976016	126130715	.	-	.	ID=AAEL014636-RB;geneID=AAEL014636
AaegL5_2	VEuPathDB	exon	125976016	125977790	.	-	.	Parent=AAEL014636-RB
AaegL5_2	VEuPathDB	exon	125987594	125987795	.	-	.	Parent=AAEL014636-RB
AaegL5_2	VEuPathDB	exon	125988387	125988651	.	-	.	Parent=AAEL014636-RB
AaegL5_2	VEuPathDB	exon	125989238	125989480	.	-	.	Parent=AAEL014636-RB
AaegL5_2	VEuPathDB	exon	125989549	125989719	.	-	.	Parent=AAEL014636-RB
AaegL5_2	VEuPathDB	exon	125989786	125989899	.	-	.	Parent=AAEL014636-RB
AaegL5_2	VEuPathDB	exon	125990517	125990540	.	-	.	Parent=AAEL014636-RB
AaegL5_2	VEuPathDB	exon	125998440	125998577	.	-	.	Parent=AAEL014636-RB
AaegL5_2	VEuPathDB	exon	125998656	125998773	.	-	.	Parent=AAEL014636-RB
AaegL5_2	VEuPathDB	exon	125999276	125999425	.	-	.	Parent=AAEL014636-RB
AaegL5_2	VEuPathDB	exon	125999511	125999692	.	-	.	Parent=AAEL014636-RB
AaegL5_2	VEuPathDB	exon	125999762	126000167	.	-	.	Parent=AAEL014636-RB
AaegL5_2	VEuPathDB	exon	126010809	126010912	.	-	.	Parent=AAEL014636-RB
AaegL5_2	VEuPathDB	exon	126028183	126028539	.	-	.	Parent=AAEL014636-RB
AaegL5_2	VEuPathDB	exon	126071584	126071598	.	-	.	Parent=AAEL014636-RB
AaegL5_2	VEuPathDB	exon	126129894	126130715	.	-	.	Parent=AAEL014636-RB
AaegL5_2	VEuPathDB	CDS	125987617	125987795	.	-	2	Parent=AAEL014636-RB
AaegL5_2	VEuPathDB	CDS	125988387	125988651	.	-	0	Parent=AAEL014636-RB
AaegL5_2	VEuPathDB	CDS	125989238	125989480	.	-	0	Parent=AAEL014636-RB
AaegL5_2	VEuPathDB	CDS	125989549	125989719	.	-	0	Parent=AAEL014636-RB
AaegL5_2	VEuPathDB	CDS	125989786	125989899	.	-	0	Parent=AAEL014636-RB
AaegL5_2	VEuPathDB	CDS	125990517	125990540	.	-	0	Parent=AAEL014636-RB
AaegL5_2	VEuPathDB	CDS	125998440	125998577	.	-	0	Parent=AAEL014636-RB
AaegL5_2	VEuPathDB	CDS	125998656	125998773	.	-	1	Parent=AAEL014636-RB
AaegL5_2	VEuPathDB	CDS	125999276	125999425	.	-	1	Parent=AAEL014636-RB
AaegL5_2	VEuPathDB	CDS	125999511	125999692	.	-	0	Parent=AAEL014636-RB
AaegL5_2	VEuPathDB	CDS	125999762	126000167	.	-	1	Parent=AAEL014636-RB
AaegL5_2	VEuPathDB	CDS	126010809	126010912	.	-	0	Parent=AAEL014636-RB
AaegL5_2	VEuPathDB	CDS	126028183	126028362	.	-	0	Parent=AAEL014636-RB
AaegL5_2	VEuPathDB	mRNA	125976016	126130715	.	-	.	ID=AAEL014636-RC;geneID=AAEL014636
AaegL5_2	VEuPathDB	exon	125976016	125977790	.	-	.	Parent=AAEL014636-RC
AaegL5_2	VEuPathDB	exon	125987594	125987795	.	-	.	Parent=AAEL014636-RC
AaegL5_2	VEuPathDB	exon	125988387	125988651	.	-	.	Parent=AAEL014636-RC
AaegL5_2	VEuPathDB	exon	125989238	125989480	.	-	.	Parent=AAEL014636-RC
AaegL5_2	VEuPathDB	exon	125989549	125989719	.	-	.	Parent=AAEL014636-RC
AaegL5_2	VEuPathDB	exon	125989786	125989899	.	-	.	Parent=AAEL014636-RC
AaegL5_2	VEuPathDB	exon	125990517	125990540	.	-	.	Parent=AAEL014636-RC
AaegL5_2	VEuPathDB	exon	125998440	125998577	.	-	.	Parent=AAEL014636-RC
AaegL5_2	VEuPathDB	exon	125998656	125998773	.	-	.	Parent=AAEL014636-RC
AaegL5_2	VEuPathDB	exon	125999276	125999425	.	-	.	Parent=AAEL014636-RC
AaegL5_2	VEuPathDB	exon	125999511	125999692	.	-	.	Parent=AAEL014636-RC
AaegL5_2	VEuPathDB	exon	125999762	126000167	.	-	.	Parent=AAEL014636-RC
AaegL5_2	VEuPathDB	exon	126010809	126010912	.	-	.	Parent=AAEL014636-RC
AaegL5_2	VEuPathDB	exon	126028183	126028539	.	-	.	Parent=AAEL014636-RC
AaegL5_2	VEuPathDB	exon	126129894	126130715	.	-	.	Parent=AAEL014636-RC
AaegL5_2	VEuPathDB	CDS	125987617	125987795	.	-	2	Parent=AAEL014636-RC
AaegL5_2	VEuPathDB	CDS	125988387	125988651	.	-	0	Parent=AAEL014636-RC
AaegL5_2	VEuPathDB	CDS	125989238	125989480	.	-	0	Parent=AAEL014636-RC
AaegL5_2	VEuPathDB	CDS	125989549	125989719	.	-	0	Parent=AAEL014636-RC
AaegL5_2	VEuPathDB	CDS	125989786	125989899	.	-	0	Parent=AAEL014636-RC
AaegL5_2	VEuPathDB	CDS	125990517	125990540	.	-	0	Parent=AAEL014636-RC
AaegL5_2	VEuPathDB	CDS	125998440	125998577	.	-	0	Parent=AAEL014636-RC
AaegL5_2	VEuPathDB	CDS	125998656	125998773	.	-	1	Parent=AAEL014636-RC
AaegL5_2	VEuPathDB	CDS	125999276	125999425	.	-	1	Parent=AAEL014636-RC
AaegL5_2	VEuPathDB	CDS	125999511	125999692	.	-	0	Parent=AAEL014636-RC
AaegL5_2	VEuPathDB	CDS	125999762	126000167	.	-	1	Parent=AAEL014636-RC
AaegL5_2	VEuPathDB	CDS	126010809	126010912	.	-	0	Parent=AAEL014636-RC
AaegL5_2	VEuPathDB	CDS	126028183	126028362	.	-	0	Parent=AAEL014636-RC
AaegL5_2	VEuPathDB	mRNA	125976016	126130715	.	-	.	ID=AAEL014636-RD;geneID=AAEL014636
AaegL5_2	VEuPathDB	exon	125976016	125977790	.	-	.	Parent=AAEL014636-RD
AaegL5_2	VEuPathDB	exon	125987594	125987795	.	-	.	Parent=AAEL014636-RD
AaegL5_2	VEuPathDB	exon	125988387	125988651	.	-	.	Parent=AAEL014636-RD
AaegL5_2	VEuPathDB	exon	125989238	125989480	.	-	.	Parent=AAEL014636-RD
AaegL5_2	VEuPathDB	exon	125989549	125989719	.	-	.	Parent=AAEL014636-RD
AaegL5_2	VEuPathDB	exon	125989786	125989899	.	-	.	Parent=AAEL014636-RD
AaegL5_2	VEuPathDB	exon	125990517	125990540	.	-	.	Parent=AAEL014636-RD
AaegL5_2	VEuPathDB	exon	125998440	125998577	.	-	.	Parent=AAEL014636-RD
AaegL5_2	VEuPathDB	exon	125998656	125998773	.	-	.	Parent=AAEL014636-RD
AaegL5_2	VEuPathDB	exon	125999276	125999425	.	-	.	Parent=AAEL014636-RD
AaegL5_2	VEuPathDB	exon	125999511	125999692	.	-	.	Parent=AAEL014636-RD
AaegL5_2	VEuPathDB	exon	125999762	126000167	.	-	.	Parent=AAEL014636-RD
AaegL5_2	VEuPathDB	exon	126010809	126010912	.	-	.	Parent=AAEL014636-RD
AaegL5_2	VEuPathDB	exon	126028183	126028539	.	-	.	Parent=AAEL014636-RD
AaegL5_2	VEuPathDB	exon	126071584	126071598	.	-	.	Parent=AAEL014636-RD
AaegL5_2	VEuPathDB	exon	126129894	126130237	.	-	.	Parent=AAEL014636-RD
AaegL5_2	VEuPathDB	exon	126130457	126130715	.	-	.	Parent=AAEL014636-RD
AaegL5_2	VEuPathDB	CDS	125987617	125987795	.	-	2	Parent=AAEL014636-RD
AaegL5_2	VEuPathDB	CDS	125988387	125988651	.	-	0	Parent=AAEL014636-RD
AaegL5_2	VEuPathDB	CDS	125989238	125989480	.	-	0	Parent=AAEL014636-RD
AaegL5_2	VEuPathDB	CDS	125989549	125989719	.	-	0	Parent=AAEL014636-RD
AaegL5_2	VEuPathDB	CDS	125989786	125989899	.	-	0	Parent=AAEL014636-RD
AaegL5_2	VEuPathDB	CDS	125990517	125990540	.	-	0	Parent=AAEL014636-RD
AaegL5_2	VEuPathDB	CDS	125998440	125998577	.	-	0	Parent=AAEL014636-RD
AaegL5_2	VEuPathDB	CDS	125998656	125998773	.	-	1	Parent=AAEL014636-RD
AaegL5_2	VEuPathDB	CDS	125999276	125999425	.	-	1	Parent=AAEL014636-RD
AaegL5_2	VEuPathDB	CDS	125999511	125999692	.	-	0	Parent=AAEL014636-RD
AaegL5_2	VEuPathDB	CDS	125999762	126000167	.	-	1	Parent=AAEL014636-RD
AaegL5_2	VEuPathDB	CDS	126010809	126010912	.	-	0	Parent=AAEL014636-RD
AaegL5_2	VEuPathDB	CDS	126028183	126028362	.	-	0	Parent=AAEL014636-RD
AaegL5_2	VEuPathDB	mRNA	125976016	126130715	.	-	.	ID=AAEL014636-RE;geneID=AAEL014636
AaegL5_2	VEuPathDB	exon	125976016	125977790	.	-	.	Parent=AAEL014636-RE
AaegL5_2	VEuPathDB	exon	125987594	125987795	.	-	.	Parent=AAEL014636-RE
AaegL5_2	VEuPathDB	exon	125988387	125988651	.	-	.	Parent=AAEL014636-RE
AaegL5_2	VEuPathDB	exon	125989238	125989480	.	-	.	Parent=AAEL014636-RE
AaegL5_2	VEuPathDB	exon	125989549	125989719	.	-	.	Parent=AAEL014636-RE
AaegL5_2	VEuPathDB	exon	125989786	125989899	.	-	.	Parent=AAEL014636-RE
AaegL5_2	VEuPathDB	exon	125990517	125990540	.	-	.	Parent=AAEL014636-RE
AaegL5_2	VEuPathDB	exon	125998440	125998577	.	-	.	Parent=AAEL014636-RE
AaegL5_2	VEuPathDB	exon	125998656	125998773	.	-	.	Parent=AAEL014636-RE
AaegL5_2	VEuPathDB	exon	125999276	125999425	.	-	.	Parent=AAEL014636-RE
AaegL5_2	VEuPathDB	exon	125999511	125999692	.	-	.	Parent=AAEL014636-RE
AaegL5_2	VEuPathDB	exon	125999762	126000167	.	-	.	Parent=AAEL014636-RE
AaegL5_2	VEuPathDB	exon	126010809	126010912	.	-	.	Parent=AAEL014636-RE
AaegL5_2	VEuPathDB	exon	126028183	126028539	.	-	.	Parent=AAEL014636-RE
AaegL5_2	VEuPathDB	exon	126071584	126071598	.	-	.	Parent=AAEL014636-RE
AaegL5_2	VEuPathDB	exon	126129894	126130223	.	-	.	Parent=AAEL014636-RE
AaegL5_2	VEuPathDB	exon	126130457	126130715	.	-	.	Parent=AAEL014636-RE
AaegL5_2	VEuPathDB	CDS	125987617	125987795	.	-	2	Parent=AAEL014636-RE
AaegL5_2	VEuPathDB	CDS	125988387	125988651	.	-	0	Parent=AAEL014636-RE
AaegL5_2	VEuPathDB	CDS	125989238	125989480	.	-	0	Parent=AAEL014636-RE
AaegL5_2	VEuPathDB	CDS	125989549	125989719	.	-	0	Parent=AAEL014636-RE
AaegL5_2	VEuPathDB	CDS	125989786	125989899	.	-	0	Parent=AAEL014636-RE
AaegL5_2	VEuPathDB	CDS	125990517	125990540	.	-	0	Parent=AAEL014636-RE
AaegL5_2	VEuPathDB	CDS	125998440	125998577	.	-	0	Parent=AAEL014636-RE
AaegL5_2	VEuPathDB	CDS	125998656	125998773	.	-	1	Parent=AAEL014636-RE
AaegL5_2	VEuPathDB	CDS	125999276	125999425	.	-	1	Parent=AAEL014636-RE
AaegL5_2	VEuPathDB	CDS	125999511	125999692	.	-	0	Parent=AAEL014636-RE
AaegL5_2	VEuPathDB	CDS	125999762	126000167	.	-	1	Parent=AAEL014636-RE
AaegL5_2	VEuPathDB	CDS	126010809	126010912	.	-	0	Parent=AAEL014636-RE
AaegL5_2	VEuPathDB	CDS	126028183	126028362	.	-	0	Parent=AAEL014636-RE
AaegL5_2	VEuPathDB	mRNA	125976016	126130715	.	-	.	ID=AAEL014636-RF;geneID=AAEL014636
AaegL5_2	VEuPathDB	exon	125976016	125977790	.	-	.	Parent=AAEL014636-RF
AaegL5_2	VEuPathDB	exon	125987594	125987777	.	-	.	Parent=AAEL014636-RF
AaegL5_2	VEuPathDB	exon	125988387	125988651	.	-	.	Parent=AAEL014636-RF
AaegL5_2	VEuPathDB	exon	125989238	125989480	.	-	.	Parent=AAEL014636-RF
AaegL5_2	VEuPathDB	exon	125989549	125989719	.	-	.	Parent=AAEL014636-RF
AaegL5_2	VEuPathDB	exon	125989786	125989899	.	-	.	Parent=AAEL014636-RF
AaegL5_2	VEuPathDB	exon	125990517	125990540	.	-	.	Parent=AAEL014636-RF
AaegL5_2	VEuPathDB	exon	125998440	125998577	.	-	.	Parent=AAEL014636-RF
AaegL5_2	VEuPathDB	exon	125998656	125998773	.	-	.	Parent=AAEL014636-RF
AaegL5_2	VEuPathDB	exon	125999276	125999425	.	-	.	Parent=AAEL014636-RF
AaegL5_2	VEuPathDB	exon	125999511	125999692	.	-	.	Parent=AAEL014636-RF
AaegL5_2	VEuPathDB	exon	125999762	126000167	.	-	.	Parent=AAEL014636-RF
AaegL5_2	VEuPathDB	exon	126010809	126010912	.	-	.	Parent=AAEL014636-RF
AaegL5_2	VEuPathDB	exon	126028183	126028539	.	-	.	Parent=AAEL014636-RF
AaegL5_2	VEuPathDB	exon	126071584	126071598	.	-	.	Parent=AAEL014636-RF
AaegL5_2	VEuPathDB	exon	126129894	126130715	.	-	.	Parent=AAEL014636-RF
AaegL5_2	VEuPathDB	CDS	125987617	125987777	.	-	2	Parent=AAEL014636-RF
AaegL5_2	VEuPathDB	CDS	125988387	125988651	.	-	0	Parent=AAEL014636-RF
AaegL5_2	VEuPathDB	CDS	125989238	125989480	.	-	0	Parent=AAEL014636-RF
AaegL5_2	VEuPathDB	CDS	125989549	125989719	.	-	0	Parent=AAEL014636-RF
AaegL5_2	VEuPathDB	CDS	125989786	125989899	.	-	0	Parent=AAEL014636-RF
AaegL5_2	VEuPathDB	CDS	125990517	125990540	.	-	0	Parent=AAEL014636-RF
AaegL5_2	VEuPathDB	CDS	125998440	125998577	.	-	0	Parent=AAEL014636-RF
AaegL5_2	VEuPathDB	CDS	125998656	125998773	.	-	1	Parent=AAEL014636-RF
AaegL5_2	VEuPathDB	CDS	125999276	125999425	.	-	1	Parent=AAEL014636-RF
AaegL5_2	VEuPathDB	CDS	125999511	125999692	.	-	0	Parent=AAEL014636-RF
AaegL5_2	VEuPathDB	CDS	125999762	126000167	.	-	1	Parent=AAEL014636-RF
AaegL5_2	VEuPathDB	CDS	126010809	126010912	.	-	0	Parent=AAEL014636-RF
AaegL5_2	VEuPathDB	CDS	126028183	126028362	.	-	0	Parent=AAEL014636-RF
AaegL5_2	VEuPathDB	mRNA	125976016	126130715	.	-	.	ID=AAEL014636-RG;geneID=AAEL014636
AaegL5_2	VEuPathDB	exon	125976016	125977790	.	-	.	Parent=AAEL014636-RG
AaegL5_2	VEuPathDB	exon	125987594	125987795	.	-	.	Parent=AAEL014636-RG
AaegL5_2	VEuPathDB	exon	125988387	125988651	.	-	.	Parent=AAEL014636-RG
AaegL5_2	VEuPathDB	exon	125989238	125989480	.	-	.	Parent=AAEL014636-RG
AaegL5_2	VEuPathDB	exon	125989549	125989719	.	-	.	Parent=AAEL014636-RG
AaegL5_2	VEuPathDB	exon	125989786	125989899	.	-	.	Parent=AAEL014636-RG
AaegL5_2	VEuPathDB	exon	125998440	125998577	.	-	.	Parent=AAEL014636-RG
AaegL5_2	VEuPathDB	exon	125998656	125998773	.	-	.	Parent=AAEL014636-RG
AaegL5_2	VEuPathDB	exon	125999276	125999425	.	-	.	Parent=AAEL014636-RG
AaegL5_2	VEuPathDB	exon	125999511	125999692	.	-	.	Parent=AAEL014636-RG
AaegL5_2	VEuPathDB	exon	125999762	126000167	.	-	.	Parent=AAEL014636-RG
AaegL5_2	VEuPathDB	exon	126010809	126010912	.	-	.	Parent=AAEL014636-RG
AaegL5_2	VEuPathDB	exon	126028183	126028539	.	-	.	Parent=AAEL014636-RG
AaegL5_2	VEuPathDB	exon	126071584	126071598	.	-	.	Parent=AAEL014636-RG
AaegL5_2	VEuPathDB	exon	126129894	126130715	.	-	.	Parent=AAEL014636-RG
AaegL5_2	VEuPathDB	CDS	125987617	125987795	.	-	2	Parent=AAEL014636-RG
AaegL5_2	VEuPathDB	CDS	125988387	125988651	.	-	0	Parent=AAEL014636-RG
AaegL5_2	VEuPathDB	CDS	125989238	125989480	.	-	0	Parent=AAEL014636-RG
AaegL5_2	VEuPathDB	CDS	125989549	125989719	.	-	0	Parent=AAEL014636-RG
AaegL5_2	VEuPathDB	CDS	125989786	125989899	.	-	0	Parent=AAEL014636-RG
AaegL5_2	VEuPathDB	CDS	125998440	125998577	.	-	0	Parent=AAEL014636-RG
AaegL5_2	VEuPathDB	CDS	125998656	125998773	.	-	1	Parent=AAEL014636-RG
AaegL5_2	VEuPathDB	CDS	125999276	125999425	.	-	1	Parent=AAEL014636-RG
AaegL5_2	VEuPathDB	CDS	125999511	125999692	.	-	0	Parent=AAEL014636-RG
AaegL5_2	VEuPathDB	CDS	125999762	126000167	.	-	1	Parent=AAEL014636-RG
AaegL5_2	VEuPathDB	CDS	126010809	126010912	.	-	0	Parent=AAEL014636-RG
AaegL5_2	VEuPathDB	CDS	126028183	126028362	.	-	0	Parent=AAEL014636-RG
AaegL5_2	VEuPathDB	lnc_RNA	126133221	126134026	.	+	.	ID=AAEL022141-RA;geneID=AAEL022141
AaegL5_2	VEuPathDB	exon	126133221	126133659	.	+	.	Parent=AAEL022141-RA
AaegL5_2	VEuPathDB	exon	126133728	126134026	.	+	.	Parent=AAEL022141-RA
AaegL5_2	VEuPathDB	mRNA	126141017	126171947	.	-	.	ID=AAEL027860-RA;geneID=AAEL027860
AaegL5_2	VEuPathDB	exon	126141017	126141655	.	-	.	Parent=AAEL027860-RA
AaegL5_2	VEuPathDB	exon	126141721	126142196	.	-	.	Parent=AAEL027860-RA
AaegL5_2	VEuPathDB	exon	126157728	126157864	.	-	.	Parent=AAEL027860-RA
AaegL5_2	VEuPathDB	exon	126157927	126158081	.	-	.	Parent=AAEL027860-RA
AaegL5_2	VEuPathDB	exon	126158150	126158295	.	-	.	Parent=AAEL027860-RA
AaegL5_2	VEuPathDB	exon	126158363	126158484	.	-	.	Parent=AAEL027860-RA
AaegL5_2	VEuPathDB	exon	126158695	126159039	.	-	.	Parent=AAEL027860-RA
AaegL5_2	VEuPathDB	exon	126159104	126159207	.	-	.	Parent=AAEL027860-RA
AaegL5_2	VEuPathDB	exon	126159267	126159493	.	-	.	Parent=AAEL027860-RA
AaegL5_2	VEuPathDB	exon	126159676	126159714	.	-	.	Parent=AAEL027860-RA
AaegL5_2	VEuPathDB	exon	126159803	126160064	.	-	.	Parent=AAEL027860-RA
AaegL5_2	VEuPathDB	exon	126160130	126160198	.	-	.	Parent=AAEL027860-RA
AaegL5_2	VEuPathDB	exon	126171366	126171689	.	-	.	Parent=AAEL027860-RA
AaegL5_2	VEuPathDB	exon	126171810	126171947	.	-	.	Parent=AAEL027860-RA
AaegL5_2	VEuPathDB	CDS	126141575	126141655	.	-	0	Parent=AAEL027860-RA
AaegL5_2	VEuPathDB	CDS	126141721	126142196	.	-	2	Parent=AAEL027860-RA
AaegL5_2	VEuPathDB	CDS	126157728	126157864	.	-	1	Parent=AAEL027860-RA
AaegL5_2	VEuPathDB	CDS	126157927	126158081	.	-	0	Parent=AAEL027860-RA
AaegL5_2	VEuPathDB	CDS	126158150	126158295	.	-	2	Parent=AAEL027860-RA
AaegL5_2	VEuPathDB	CDS	126158363	126158484	.	-	1	Parent=AAEL027860-RA
AaegL5_2	VEuPathDB	CDS	126158695	126159039	.	-	1	Parent=AAEL027860-RA
AaegL5_2	VEuPathDB	CDS	126159104	126159207	.	-	0	Parent=AAEL027860-RA
AaegL5_2	VEuPathDB	CDS	126159267	126159493	.	-	2	Parent=AAEL027860-RA
AaegL5_2	VEuPathDB	CDS	126159676	126159714	.	-	2	Parent=AAEL027860-RA
AaegL5_2	VEuPathDB	CDS	126159803	126160064	.	-	0	Parent=AAEL027860-RA
AaegL5_2	VEuPathDB	CDS	126160130	126160198	.	-	0	Parent=AAEL027860-RA
AaegL5_2	VEuPathDB	CDS	126171366	126171404	.	-	0	Parent=AAEL027860-RA
AaegL5_2	VEuPathDB	mRNA	126141017	126171947	.	-	.	ID=AAEL027860-RB;geneID=AAEL027860
AaegL5_2	VEuPathDB	exon	126141017	126141655	.	-	.	Parent=AAEL027860-RB
AaegL5_2	VEuPathDB	exon	126141721	126142196	.	-	.	Parent=AAEL027860-RB
AaegL5_2	VEuPathDB	exon	126157728	126157864	.	-	.	Parent=AAEL027860-RB
AaegL5_2	VEuPathDB	exon	126157927	126158081	.	-	.	Parent=AAEL027860-RB
AaegL5_2	VEuPathDB	exon	126158150	126158295	.	-	.	Parent=AAEL027860-RB
AaegL5_2	VEuPathDB	exon	126158363	126158484	.	-	.	Parent=AAEL027860-RB
AaegL5_2	VEuPathDB	exon	126158695	126159039	.	-	.	Parent=AAEL027860-RB
AaegL5_2	VEuPathDB	exon	126159104	126159207	.	-	.	Parent=AAEL027860-RB
AaegL5_2	VEuPathDB	exon	126159267	126159493	.	-	.	Parent=AAEL027860-RB
AaegL5_2	VEuPathDB	exon	126159803	126160064	.	-	.	Parent=AAEL027860-RB
AaegL5_2	VEuPathDB	exon	126160130	126160198	.	-	.	Parent=AAEL027860-RB
AaegL5_2	VEuPathDB	exon	126171366	126171689	.	-	.	Parent=AAEL027860-RB
AaegL5_2	VEuPathDB	exon	126171810	126171947	.	-	.	Parent=AAEL027860-RB
AaegL5_2	VEuPathDB	CDS	126141575	126141655	.	-	0	Parent=AAEL027860-RB
AaegL5_2	VEuPathDB	CDS	126141721	126142196	.	-	2	Parent=AAEL027860-RB
AaegL5_2	VEuPathDB	CDS	126157728	126157864	.	-	1	Parent=AAEL027860-RB
AaegL5_2	VEuPathDB	CDS	126157927	126158081	.	-	0	Parent=AAEL027860-RB
AaegL5_2	VEuPathDB	CDS	126158150	126158295	.	-	2	Parent=AAEL027860-RB
AaegL5_2	VEuPathDB	CDS	126158363	126158484	.	-	1	Parent=AAEL027860-RB
AaegL5_2	VEuPathDB	CDS	126158695	126159039	.	-	1	Parent=AAEL027860-RB
AaegL5_2	VEuPathDB	CDS	126159104	126159207	.	-	0	Parent=AAEL027860-RB
AaegL5_2	VEuPathDB	CDS	126159267	126159493	.	-	2	Parent=AAEL027860-RB
AaegL5_2	VEuPathDB	CDS	126159803	126160064	.	-	0	Parent=AAEL027860-RB
AaegL5_2	VEuPathDB	CDS	126160130	126160198	.	-	0	Parent=AAEL027860-RB
AaegL5_2	VEuPathDB	CDS	126171366	126171404	.	-	0	Parent=AAEL027860-RB
AaegL5_2	VEuPathDB	lnc_RNA	126180638	126181631	.	-	.	ID=AAEL024042-RA;geneID=AAEL024042
AaegL5_2	VEuPathDB	exon	126180638	126181175	.	-	.	Parent=AAEL024042-RA
AaegL5_2	VEuPathDB	exon	126181235	126181631	.	-	.	Parent=AAEL024042-RA
AaegL5_2	VEuPathDB	mRNA	126186497	126237103	.	-	.	ID=AAEL003594-RB;geneID=AAEL003594
AaegL5_2	VEuPathDB	exon	126186497	126187094	.	-	.	Parent=AAEL003594-RB
AaegL5_2	VEuPathDB	exon	126187175	126187812	.	-	.	Parent=AAEL003594-RB
AaegL5_2	VEuPathDB	exon	126188654	126188934	.	-	.	Parent=AAEL003594-RB
AaegL5_2	VEuPathDB	exon	126188995	126189395	.	-	.	Parent=AAEL003594-RB
AaegL5_2	VEuPathDB	exon	126197960	126201512	.	-	.	Parent=AAEL003594-RB
AaegL5_2	VEuPathDB	exon	126211861	126212016	.	-	.	Parent=AAEL003594-RB
AaegL5_2	VEuPathDB	exon	126224641	126226108	.	-	.	Parent=AAEL003594-RB
AaegL5_2	VEuPathDB	exon	126236509	126236719	.	-	.	Parent=AAEL003594-RB
AaegL5_2	VEuPathDB	exon	126236941	126237103	.	-	.	Parent=AAEL003594-RB
AaegL5_2	VEuPathDB	CDS	126186987	126187094	.	-	0	Parent=AAEL003594-RB
AaegL5_2	VEuPathDB	CDS	126187175	126187812	.	-	2	Parent=AAEL003594-RB
AaegL5_2	VEuPathDB	CDS	126188654	126188934	.	-	1	Parent=AAEL003594-RB
AaegL5_2	VEuPathDB	CDS	126188995	126189395	.	-	0	Parent=AAEL003594-RB
AaegL5_2	VEuPathDB	CDS	126197960	126201512	.	-	1	Parent=AAEL003594-RB
AaegL5_2	VEuPathDB	CDS	126211861	126212016	.	-	1	Parent=AAEL003594-RB
AaegL5_2	VEuPathDB	CDS	126224641	126226108	.	-	2	Parent=AAEL003594-RB
AaegL5_2	VEuPathDB	CDS	126236509	126236647	.	-	0	Parent=AAEL003594-RB
AaegL5_2	VEuPathDB	mRNA	126186497	126237103	.	-	.	ID=AAEL003594-RC;geneID=AAEL003594
AaegL5_2	VEuPathDB	exon	126186497	126187094	.	-	.	Parent=AAEL003594-RC
AaegL5_2	VEuPathDB	exon	126187175	126187812	.	-	.	Parent=AAEL003594-RC
AaegL5_2	VEuPathDB	exon	126188654	126188934	.	-	.	Parent=AAEL003594-RC
AaegL5_2	VEuPathDB	exon	126188995	126189395	.	-	.	Parent=AAEL003594-RC
AaegL5_2	VEuPathDB	exon	126197960	126201512	.	-	.	Parent=AAEL003594-RC
AaegL5_2	VEuPathDB	exon	126211861	126212016	.	-	.	Parent=AAEL003594-RC
AaegL5_2	VEuPathDB	exon	126224641	126226108	.	-	.	Parent=AAEL003594-RC
AaegL5_2	VEuPathDB	exon	126236509	126237103	.	-	.	Parent=AAEL003594-RC
AaegL5_2	VEuPathDB	CDS	126186987	126187094	.	-	0	Parent=AAEL003594-RC
AaegL5_2	VEuPathDB	CDS	126187175	126187812	.	-	2	Parent=AAEL003594-RC
AaegL5_2	VEuPathDB	CDS	126188654	126188934	.	-	1	Parent=AAEL003594-RC
AaegL5_2	VEuPathDB	CDS	126188995	126189395	.	-	0	Parent=AAEL003594-RC
AaegL5_2	VEuPathDB	CDS	126197960	126201512	.	-	1	Parent=AAEL003594-RC
AaegL5_2	VEuPathDB	CDS	126211861	126212016	.	-	1	Parent=AAEL003594-RC
AaegL5_2	VEuPathDB	CDS	126224641	126226108	.	-	2	Parent=AAEL003594-RC
AaegL5_2	VEuPathDB	CDS	126236509	126236647	.	-	0	Parent=AAEL003594-RC
AaegL5_2	VEuPathDB	mRNA	126186497	126237103	.	-	.	ID=AAEL003594-RD;geneID=AAEL003594
AaegL5_2	VEuPathDB	exon	126186497	126187094	.	-	.	Parent=AAEL003594-RD
AaegL5_2	VEuPathDB	exon	126187175	126187812	.	-	.	Parent=AAEL003594-RD
AaegL5_2	VEuPathDB	exon	126188654	126188934	.	-	.	Parent=AAEL003594-RD
AaegL5_2	VEuPathDB	exon	126188995	126189395	.	-	.	Parent=AAEL003594-RD
AaegL5_2	VEuPathDB	exon	126197960	126201512	.	-	.	Parent=AAEL003594-RD
AaegL5_2	VEuPathDB	exon	126211861	126212016	.	-	.	Parent=AAEL003594-RD
AaegL5_2	VEuPathDB	exon	126224641	126226108	.	-	.	Parent=AAEL003594-RD
AaegL5_2	VEuPathDB	exon	126236509	126236719	.	-	.	Parent=AAEL003594-RD
AaegL5_2	VEuPathDB	exon	126236801	126237103	.	-	.	Parent=AAEL003594-RD
AaegL5_2	VEuPathDB	CDS	126186987	126187094	.	-	0	Parent=AAEL003594-RD
AaegL5_2	VEuPathDB	CDS	126187175	126187812	.	-	2	Parent=AAEL003594-RD
AaegL5_2	VEuPathDB	CDS	126188654	126188934	.	-	1	Parent=AAEL003594-RD
AaegL5_2	VEuPathDB	CDS	126188995	126189395	.	-	0	Parent=AAEL003594-RD
AaegL5_2	VEuPathDB	CDS	126197960	126201512	.	-	1	Parent=AAEL003594-RD
AaegL5_2	VEuPathDB	CDS	126211861	126212016	.	-	1	Parent=AAEL003594-RD
AaegL5_2	VEuPathDB	CDS	126224641	126226108	.	-	2	Parent=AAEL003594-RD
AaegL5_2	VEuPathDB	CDS	126236509	126236647	.	-	0	Parent=AAEL003594-RD
AaegL5_2	VEuPathDB	lnc_RNA	126238911	126239402	.	-	.	ID=AAEL025023-RA;geneID=AAEL025023
AaegL5_2	VEuPathDB	exon	126238911	126239209	.	-	.	Parent=AAEL025023-RA
AaegL5_2	VEuPathDB	exon	126239278	126239402	.	-	.	Parent=AAEL025023-RA
AaegL5_2	VEuPathDB	mRNA	126253427	126254463	.	-	.	ID=AAEL024100-RA;geneID=AAEL024100
AaegL5_2	VEuPathDB	exon	126253427	126253702	.	-	.	Parent=AAEL024100-RA
AaegL5_2	VEuPathDB	exon	126253936	126254463	.	-	.	Parent=AAEL024100-RA
AaegL5_2	VEuPathDB	CDS	126253542	126253702	.	-	0	Parent=AAEL024100-RA
AaegL5_2	VEuPathDB	CDS	126253936	126254310	.	-	0	Parent=AAEL024100-RA
AaegL5_2	VEuPathDB	mRNA	126254620	126273449	.	+	.	ID=AAEL029013-RA;geneID=AAEL029013
AaegL5_2	VEuPathDB	exon	126254620	126254756	.	+	.	Parent=AAEL029013-RA
AaegL5_2	VEuPathDB	exon	126273051	126273449	.	+	.	Parent=AAEL029013-RA
AaegL5_2	VEuPathDB	CDS	126273077	126273337	.	+	0	Parent=AAEL029013-RA
AaegL5_2	VEuPathDB	mRNA	126254639	126265042	.	+	.	ID=AAEL008887-RA;geneID=AAEL008887
AaegL5_2	VEuPathDB	exon	126254639	126254756	.	+	.	Parent=AAEL008887-RA
AaegL5_2	VEuPathDB	exon	126264383	126265042	.	+	.	Parent=AAEL008887-RA
AaegL5_2	VEuPathDB	CDS	126264409	126264660	.	+	0	Parent=AAEL008887-RA
AaegL5_2	VEuPathDB	mRNA	126254652	126264199	.	+	.	ID=AAEL029013-RB;geneID=AAEL029013
AaegL5_2	VEuPathDB	exon	126254652	126254756	.	+	.	Parent=AAEL029013-RB
AaegL5_2	VEuPathDB	exon	126255593	126255809	.	+	.	Parent=AAEL029013-RB
AaegL5_2	VEuPathDB	exon	126262623	126264199	.	+	.	Parent=AAEL029013-RB
AaegL5_2	VEuPathDB	CDS	126262698	126263876	.	+	0	Parent=AAEL029013-RB
AaegL5_2	VEuPathDB	mRNA	126254763	126264199	.	+	.	ID=AAEL029013-RC;geneID=AAEL029013
AaegL5_2	VEuPathDB	exon	126254763	126255523	.	+	.	Parent=AAEL029013-RC
AaegL5_2	VEuPathDB	exon	126255593	126255809	.	+	.	Parent=AAEL029013-RC
AaegL5_2	VEuPathDB	exon	126262623	126264199	.	+	.	Parent=AAEL029013-RC
AaegL5_2	VEuPathDB	CDS	126262698	126263876	.	+	0	Parent=AAEL029013-RC
AaegL5_2	VEuPathDB	mRNA	126283348	126284488	.	-	.	ID=AAEL008886-RB;geneID=AAEL008886
AaegL5_2	VEuPathDB	exon	126283348	126284488	.	-	.	Parent=AAEL008886-RB
AaegL5_2	VEuPathDB	CDS	126283370	126284323	.	-	0	Parent=AAEL008886-RB
AaegL5_2	VEuPathDB	mRNA	126505351	126672224	.	+	.	ID=AAEL026094-RA;geneID=AAEL026094
AaegL5_2	VEuPathDB	exon	126505351	126506411	.	+	.	Parent=AAEL026094-RA
AaegL5_2	VEuPathDB	exon	126666650	126666956	.	+	.	Parent=AAEL026094-RA
AaegL5_2	VEuPathDB	exon	126667047	126670050	.	+	.	Parent=AAEL026094-RA
AaegL5_2	VEuPathDB	exon	126670886	126672224	.	+	.	Parent=AAEL026094-RA
AaegL5_2	VEuPathDB	CDS	126506391	126506411	.	+	0	Parent=AAEL026094-RA
AaegL5_2	VEuPathDB	CDS	126666650	126666956	.	+	0	Parent=AAEL026094-RA
AaegL5_2	VEuPathDB	CDS	126667047	126670050	.	+	2	Parent=AAEL026094-RA
AaegL5_2	VEuPathDB	CDS	126670886	126671237	.	+	1	Parent=AAEL026094-RA
AaegL5_2	VEuPathDB	mRNA	126505351	126672224	.	+	.	ID=AAEL026094-RB;geneID=AAEL026094
AaegL5_2	VEuPathDB	exon	126505351	126506411	.	+	.	Parent=AAEL026094-RB
AaegL5_2	VEuPathDB	exon	126666650	126670050	.	+	.	Parent=AAEL026094-RB
AaegL5_2	VEuPathDB	exon	126670886	126672224	.	+	.	Parent=AAEL026094-RB
AaegL5_2	VEuPathDB	CDS	126506391	126506411	.	+	0	Parent=AAEL026094-RB
AaegL5_2	VEuPathDB	CDS	126666650	126670050	.	+	0	Parent=AAEL026094-RB
AaegL5_2	VEuPathDB	CDS	126670886	126671237	.	+	1	Parent=AAEL026094-RB
AaegL5_2	VEuPathDB	mRNA	126505352	126672224	.	+	.	ID=AAEL026094-RC;geneID=AAEL026094
AaegL5_2	VEuPathDB	exon	126505352	126506411	.	+	.	Parent=AAEL026094-RC
AaegL5_2	VEuPathDB	exon	126666650	126666956	.	+	.	Parent=AAEL026094-RC
AaegL5_2	VEuPathDB	exon	126667047	126668002	.	+	.	Parent=AAEL026094-RC
AaegL5_2	VEuPathDB	exon	126668891	126670050	.	+	.	Parent=AAEL026094-RC
AaegL5_2	VEuPathDB	exon	126670886	126672224	.	+	.	Parent=AAEL026094-RC
AaegL5_2	VEuPathDB	CDS	126506391	126506411	.	+	0	Parent=AAEL026094-RC
AaegL5_2	VEuPathDB	CDS	126666650	126666956	.	+	0	Parent=AAEL026094-RC
AaegL5_2	VEuPathDB	CDS	126667047	126668002	.	+	2	Parent=AAEL026094-RC
AaegL5_2	VEuPathDB	CDS	126668891	126670050	.	+	0	Parent=AAEL026094-RC
AaegL5_2	VEuPathDB	CDS	126670886	126671237	.	+	1	Parent=AAEL026094-RC
AaegL5_2	VEuPathDB	mRNA	126505352	126672224	.	+	.	ID=AAEL026094-RD;geneID=AAEL026094
AaegL5_2	VEuPathDB	exon	126505352	126506411	.	+	.	Parent=AAEL026094-RD
AaegL5_2	VEuPathDB	exon	126666650	126666956	.	+	.	Parent=AAEL026094-RD
AaegL5_2	VEuPathDB	exon	126667047	126667984	.	+	.	Parent=AAEL026094-RD
AaegL5_2	VEuPathDB	exon	126668891	126670050	.	+	.	Parent=AAEL026094-RD
AaegL5_2	VEuPathDB	exon	126670886	126672224	.	+	.	Parent=AAEL026094-RD
AaegL5_2	VEuPathDB	CDS	126506391	126506411	.	+	0	Parent=AAEL026094-RD
AaegL5_2	VEuPathDB	CDS	126666650	126666956	.	+	0	Parent=AAEL026094-RD
AaegL5_2	VEuPathDB	CDS	126667047	126667984	.	+	2	Parent=AAEL026094-RD
AaegL5_2	VEuPathDB	CDS	126668891	126670050	.	+	0	Parent=AAEL026094-RD
AaegL5_2	VEuPathDB	CDS	126670886	126671237	.	+	1	Parent=AAEL026094-RD
AaegL5_2	VEuPathDB	mRNA	126682235	126686336	.	-	.	ID=AAEL027488-RA;geneID=AAEL027488
AaegL5_2	VEuPathDB	exon	126682235	126682364	.	-	.	Parent=AAEL027488-RA
AaegL5_2	VEuPathDB	exon	126682424	126682617	.	-	.	Parent=AAEL027488-RA
AaegL5_2	VEuPathDB	exon	126683233	126683578	.	-	.	Parent=AAEL027488-RA
AaegL5_2	VEuPathDB	exon	126683716	126684003	.	-	.	Parent=AAEL027488-RA
AaegL5_2	VEuPathDB	exon	126685592	126685968	.	-	.	Parent=AAEL027488-RA
AaegL5_2	VEuPathDB	exon	126686028	126686336	.	-	.	Parent=AAEL027488-RA
AaegL5_2	VEuPathDB	CDS	126682448	126682617	.	-	2	Parent=AAEL027488-RA
AaegL5_2	VEuPathDB	CDS	126683233	126683578	.	-	0	Parent=AAEL027488-RA
AaegL5_2	VEuPathDB	CDS	126683716	126684003	.	-	0	Parent=AAEL027488-RA
AaegL5_2	VEuPathDB	CDS	126685592	126685968	.	-	2	Parent=AAEL027488-RA
AaegL5_2	VEuPathDB	CDS	126686028	126686040	.	-	0	Parent=AAEL027488-RA
AaegL5_2	VEuPathDB	mRNA	126682235	126686337	.	-	.	ID=AAEL027488-RB;geneID=AAEL027488
AaegL5_2	VEuPathDB	exon	126682235	126682364	.	-	.	Parent=AAEL027488-RB
AaegL5_2	VEuPathDB	exon	126682424	126682617	.	-	.	Parent=AAEL027488-RB
AaegL5_2	VEuPathDB	exon	126683233	126683578	.	-	.	Parent=AAEL027488-RB
AaegL5_2	VEuPathDB	exon	126683716	126684003	.	-	.	Parent=AAEL027488-RB
AaegL5_2	VEuPathDB	exon	126685592	126685971	.	-	.	Parent=AAEL027488-RB
AaegL5_2	VEuPathDB	exon	126686028	126686337	.	-	.	Parent=AAEL027488-RB
AaegL5_2	VEuPathDB	CDS	126682448	126682617	.	-	2	Parent=AAEL027488-RB
AaegL5_2	VEuPathDB	CDS	126683233	126683578	.	-	0	Parent=AAEL027488-RB
AaegL5_2	VEuPathDB	CDS	126683716	126684003	.	-	0	Parent=AAEL027488-RB
AaegL5_2	VEuPathDB	CDS	126685592	126685971	.	-	2	Parent=AAEL027488-RB
AaegL5_2	VEuPathDB	CDS	126686028	126686040	.	-	0	Parent=AAEL027488-RB
AaegL5_2	VEuPathDB	mRNA	126701572	126717787	.	-	.	ID=AAEL008884-RA;geneID=AAEL008884
AaegL5_2	VEuPathDB	exon	126701572	126702591	.	-	.	Parent=AAEL008884-RA
AaegL5_2	VEuPathDB	exon	126717496	126717787	.	-	.	Parent=AAEL008884-RA
AaegL5_2	VEuPathDB	CDS	126701740	126702591	.	-	0	Parent=AAEL008884-RA
AaegL5_2	VEuPathDB	CDS	126717496	126717498	.	-	0	Parent=AAEL008884-RA
AaegL5_2	VEuPathDB	lnc_RNA	126732891	126734128	.	+	.	ID=AAEL020751-RA;geneID=AAEL020751
AaegL5_2	VEuPathDB	exon	126732891	126733370	.	+	.	Parent=AAEL020751-RA
AaegL5_2	VEuPathDB	exon	126733448	126734128	.	+	.	Parent=AAEL020751-RA
AaegL5_2	VEuPathDB	mRNA	126741333	126743030	.	+	.	ID=AAEL008889-RA;geneID=AAEL008889
AaegL5_2	VEuPathDB	exon	126741333	126743030	.	+	.	Parent=AAEL008889-RA
AaegL5_2	VEuPathDB	CDS	126741414	126742940	.	+	0	Parent=AAEL008889-RA
AaegL5_2	VEuPathDB	mRNA	126767699	126789040	.	+	.	ID=AAEL023992-RA;geneID=AAEL023992
AaegL5_2	VEuPathDB	exon	126767699	126767927	.	+	.	Parent=AAEL023992-RA
AaegL5_2	VEuPathDB	exon	126787093	126789040	.	+	.	Parent=AAEL023992-RA
AaegL5_2	VEuPathDB	CDS	126767860	126767927	.	+	0	Parent=AAEL023992-RA
AaegL5_2	VEuPathDB	CDS	126787093	126788785	.	+	1	Parent=AAEL023992-RA
AaegL5_2	VEuPathDB	mRNA	126800443	126902152	.	-	.	ID=AAEL021510-RB;geneID=AAEL021510
AaegL5_2	VEuPathDB	exon	126800443	126801274	.	-	.	Parent=AAEL021510-RB
AaegL5_2	VEuPathDB	exon	126801337	126801423	.	-	.	Parent=AAEL021510-RB
AaegL5_2	VEuPathDB	exon	126801554	126801661	.	-	.	Parent=AAEL021510-RB
AaegL5_2	VEuPathDB	exon	126801790	126801861	.	-	.	Parent=AAEL021510-RB
AaegL5_2	VEuPathDB	exon	126803897	126804973	.	-	.	Parent=AAEL021510-RB
AaegL5_2	VEuPathDB	exon	126821459	126821647	.	-	.	Parent=AAEL021510-RB
AaegL5_2	VEuPathDB	exon	126821703	126821759	.	-	.	Parent=AAEL021510-RB
AaegL5_2	VEuPathDB	exon	126821818	126822033	.	-	.	Parent=AAEL021510-RB
AaegL5_2	VEuPathDB	exon	126822091	126822420	.	-	.	Parent=AAEL021510-RB
AaegL5_2	VEuPathDB	exon	126901829	126902152	.	-	.	Parent=AAEL021510-RB
AaegL5_2	VEuPathDB	CDS	126801002	126801274	.	-	0	Parent=AAEL021510-RB
AaegL5_2	VEuPathDB	CDS	126801337	126801423	.	-	0	Parent=AAEL021510-RB
AaegL5_2	VEuPathDB	CDS	126801554	126801661	.	-	0	Parent=AAEL021510-RB
AaegL5_2	VEuPathDB	CDS	126801790	126801861	.	-	0	Parent=AAEL021510-RB
AaegL5_2	VEuPathDB	CDS	126803897	126804973	.	-	0	Parent=AAEL021510-RB
AaegL5_2	VEuPathDB	CDS	126821459	126821647	.	-	0	Parent=AAEL021510-RB
AaegL5_2	VEuPathDB	CDS	126821703	126821759	.	-	0	Parent=AAEL021510-RB
AaegL5_2	VEuPathDB	CDS	126821818	126822033	.	-	0	Parent=AAEL021510-RB
AaegL5_2	VEuPathDB	CDS	126822091	126822420	.	-	0	Parent=AAEL021510-RB
AaegL5_2	VEuPathDB	CDS	126901829	126901831	.	-	0	Parent=AAEL021510-RB
AaegL5_2	VEuPathDB	mRNA	126800443	126902153	.	-	.	ID=AAEL021510-RA;geneID=AAEL021510
AaegL5_2	VEuPathDB	exon	126800443	126801274	.	-	.	Parent=AAEL021510-RA
AaegL5_2	VEuPathDB	exon	126801337	126801423	.	-	.	Parent=AAEL021510-RA
AaegL5_2	VEuPathDB	exon	126803897	126804973	.	-	.	Parent=AAEL021510-RA
AaegL5_2	VEuPathDB	exon	126805032	126805283	.	-	.	Parent=AAEL021510-RA
AaegL5_2	VEuPathDB	exon	126805341	126806399	.	-	.	Parent=AAEL021510-RA
AaegL5_2	VEuPathDB	exon	126806456	126807265	.	-	.	Parent=AAEL021510-RA
AaegL5_2	VEuPathDB	exon	126821459	126821647	.	-	.	Parent=AAEL021510-RA
AaegL5_2	VEuPathDB	exon	126821703	126821759	.	-	.	Parent=AAEL021510-RA
AaegL5_2	VEuPathDB	exon	126821818	126822033	.	-	.	Parent=AAEL021510-RA
AaegL5_2	VEuPathDB	exon	126822091	126822420	.	-	.	Parent=AAEL021510-RA
AaegL5_2	VEuPathDB	exon	126901829	126902153	.	-	.	Parent=AAEL021510-RA
AaegL5_2	VEuPathDB	CDS	126801002	126801274	.	-	0	Parent=AAEL021510-RA
AaegL5_2	VEuPathDB	CDS	126801337	126801423	.	-	0	Parent=AAEL021510-RA
AaegL5_2	VEuPathDB	CDS	126803897	126804973	.	-	0	Parent=AAEL021510-RA
AaegL5_2	VEuPathDB	CDS	126805032	126805283	.	-	0	Parent=AAEL021510-RA
AaegL5_2	VEuPathDB	CDS	126805341	126806399	.	-	0	Parent=AAEL021510-RA
AaegL5_2	VEuPathDB	CDS	126806456	126807265	.	-	0	Parent=AAEL021510-RA
AaegL5_2	VEuPathDB	CDS	126821459	126821647	.	-	0	Parent=AAEL021510-RA
AaegL5_2	VEuPathDB	CDS	126821703	126821759	.	-	0	Parent=AAEL021510-RA
AaegL5_2	VEuPathDB	CDS	126821818	126822033	.	-	0	Parent=AAEL021510-RA
AaegL5_2	VEuPathDB	CDS	126822091	126822420	.	-	0	Parent=AAEL021510-RA
AaegL5_2	VEuPathDB	CDS	126901829	126901831	.	-	0	Parent=AAEL021510-RA
AaegL5_2	VEuPathDB	mRNA	126800443	126902154	.	-	.	ID=AAEL021510-RC;geneID=AAEL021510
AaegL5_2	VEuPathDB	exon	126800443	126801274	.	-	.	Parent=AAEL021510-RC
AaegL5_2	VEuPathDB	exon	126801337	126801423	.	-	.	Parent=AAEL021510-RC
AaegL5_2	VEuPathDB	exon	126801554	126801661	.	-	.	Parent=AAEL021510-RC
AaegL5_2	VEuPathDB	exon	126801790	126801861	.	-	.	Parent=AAEL021510-RC
AaegL5_2	VEuPathDB	exon	126803897	126804973	.	-	.	Parent=AAEL021510-RC
AaegL5_2	VEuPathDB	exon	126805032	126805283	.	-	.	Parent=AAEL021510-RC
AaegL5_2	VEuPathDB	exon	126805341	126806399	.	-	.	Parent=AAEL021510-RC
AaegL5_2	VEuPathDB	exon	126806456	126807265	.	-	.	Parent=AAEL021510-RC
AaegL5_2	VEuPathDB	exon	126821459	126821647	.	-	.	Parent=AAEL021510-RC
AaegL5_2	VEuPathDB	exon	126821703	126821759	.	-	.	Parent=AAEL021510-RC
AaegL5_2	VEuPathDB	exon	126821818	126822033	.	-	.	Parent=AAEL021510-RC
AaegL5_2	VEuPathDB	exon	126822091	126822420	.	-	.	Parent=AAEL021510-RC
AaegL5_2	VEuPathDB	exon	126901829	126902154	.	-	.	Parent=AAEL021510-RC
AaegL5_2	VEuPathDB	CDS	126801002	126801274	.	-	0	Parent=AAEL021510-RC
AaegL5_2	VEuPathDB	CDS	126801337	126801423	.	-	0	Parent=AAEL021510-RC
AaegL5_2	VEuPathDB	CDS	126801554	126801661	.	-	0	Parent=AAEL021510-RC
AaegL5_2	VEuPathDB	CDS	126801790	126801861	.	-	0	Parent=AAEL021510-RC
AaegL5_2	VEuPathDB	CDS	126803897	126804973	.	-	0	Parent=AAEL021510-RC
AaegL5_2	VEuPathDB	CDS	126805032	126805283	.	-	0	Parent=AAEL021510-RC
AaegL5_2	VEuPathDB	CDS	126805341	126806399	.	-	0	Parent=AAEL021510-RC
AaegL5_2	VEuPathDB	CDS	126806456	126807265	.	-	0	Parent=AAEL021510-RC
AaegL5_2	VEuPathDB	CDS	126821459	126821647	.	-	0	Parent=AAEL021510-RC
AaegL5_2	VEuPathDB	CDS	126821703	126821759	.	-	0	Parent=AAEL021510-RC
AaegL5_2	VEuPathDB	CDS	126821818	126822033	.	-	0	Parent=AAEL021510-RC
AaegL5_2	VEuPathDB	CDS	126822091	126822420	.	-	0	Parent=AAEL021510-RC
AaegL5_2	VEuPathDB	CDS	126901829	126901831	.	-	0	Parent=AAEL021510-RC
AaegL5_2	VEuPathDB	lnc_RNA	126954122	126955460	.	+	.	ID=AAEL021677-RA;geneID=AAEL021677
AaegL5_2	VEuPathDB	exon	126954122	126954494	.	+	.	Parent=AAEL021677-RA
AaegL5_2	VEuPathDB	exon	126955062	126955460	.	+	.	Parent=AAEL021677-RA
AaegL5_2	VEuPathDB	mRNA	127110063	127112767	.	+	.	ID=AAEL021737-RA;geneID=AAEL021737
AaegL5_2	VEuPathDB	exon	127110063	127110219	.	+	.	Parent=AAEL021737-RA
AaegL5_2	VEuPathDB	exon	127110280	127112181	.	+	.	Parent=AAEL021737-RA
AaegL5_2	VEuPathDB	exon	127112362	127112767	.	+	.	Parent=AAEL021737-RA
AaegL5_2	VEuPathDB	CDS	127110217	127110219	.	+	0	Parent=AAEL021737-RA
AaegL5_2	VEuPathDB	CDS	127110280	127112181	.	+	0	Parent=AAEL021737-RA
AaegL5_2	VEuPathDB	CDS	127112362	127112697	.	+	0	Parent=AAEL021737-RA
AaegL5_2	VEuPathDB	mRNA	127110063	127112767	.	+	.	ID=AAEL021737-RB;geneID=AAEL021737
AaegL5_2	VEuPathDB	exon	127110063	127110219	.	+	.	Parent=AAEL021737-RB
AaegL5_2	VEuPathDB	exon	127110280	127112767	.	+	.	Parent=AAEL021737-RB
AaegL5_2	VEuPathDB	CDS	127110217	127110219	.	+	0	Parent=AAEL021737-RB
AaegL5_2	VEuPathDB	CDS	127110280	127112697	.	+	0	Parent=AAEL021737-RB
AaegL5_2	VEuPathDB	mRNA	127140267	127176378	.	+	.	ID=AAEL022982-RA;geneID=AAEL022982
AaegL5_2	VEuPathDB	exon	127140267	127140553	.	+	.	Parent=AAEL022982-RA
AaegL5_2	VEuPathDB	exon	127172194	127173173	.	+	.	Parent=AAEL022982-RA
AaegL5_2	VEuPathDB	exon	127173230	127174554	.	+	.	Parent=AAEL022982-RA
AaegL5_2	VEuPathDB	exon	127174612	127175535	.	+	.	Parent=AAEL022982-RA
AaegL5_2	VEuPathDB	exon	127175596	127176378	.	+	.	Parent=AAEL022982-RA
AaegL5_2	VEuPathDB	CDS	127140551	127140553	.	+	0	Parent=AAEL022982-RA
AaegL5_2	VEuPathDB	CDS	127172194	127173173	.	+	0	Parent=AAEL022982-RA
AaegL5_2	VEuPathDB	CDS	127173230	127174554	.	+	1	Parent=AAEL022982-RA
AaegL5_2	VEuPathDB	CDS	127174612	127175535	.	+	2	Parent=AAEL022982-RA
AaegL5_2	VEuPathDB	CDS	127175596	127176035	.	+	2	Parent=AAEL022982-RA
AaegL5_2	VEuPathDB	mRNA	127193822	127221470	.	+	.	ID=AAEL008878-RB;geneID=AAEL008878
AaegL5_2	VEuPathDB	exon	127193822	127193968	.	+	.	Parent=AAEL008878-RB
AaegL5_2	VEuPathDB	exon	127210924	127211091	.	+	.	Parent=AAEL008878-RB
AaegL5_2	VEuPathDB	exon	127211162	127211259	.	+	.	Parent=AAEL008878-RB
AaegL5_2	VEuPathDB	exon	127219396	127219527	.	+	.	Parent=AAEL008878-RB
AaegL5_2	VEuPathDB	exon	127220542	127221083	.	+	.	Parent=AAEL008878-RB
AaegL5_2	VEuPathDB	exon	127221154	127221470	.	+	.	Parent=AAEL008878-RB
AaegL5_2	VEuPathDB	CDS	127210960	127211091	.	+	0	Parent=AAEL008878-RB
AaegL5_2	VEuPathDB	CDS	127211162	127211259	.	+	0	Parent=AAEL008878-RB
AaegL5_2	VEuPathDB	CDS	127219396	127219527	.	+	1	Parent=AAEL008878-RB
AaegL5_2	VEuPathDB	CDS	127220542	127221083	.	+	1	Parent=AAEL008878-RB
AaegL5_2	VEuPathDB	CDS	127221154	127221311	.	+	2	Parent=AAEL008878-RB
AaegL5_2	VEuPathDB	mRNA	127210451	127230680	.	+	.	ID=AAEL008878-RA;geneID=AAEL008878
AaegL5_2	VEuPathDB	exon	127210451	127210576	.	+	.	Parent=AAEL008878-RA
AaegL5_2	VEuPathDB	exon	127210924	127211091	.	+	.	Parent=AAEL008878-RA
AaegL5_2	VEuPathDB	exon	127211162	127211259	.	+	.	Parent=AAEL008878-RA
AaegL5_2	VEuPathDB	exon	127219396	127219527	.	+	.	Parent=AAEL008878-RA
AaegL5_2	VEuPathDB	exon	127229511	127230052	.	+	.	Parent=AAEL008878-RA
AaegL5_2	VEuPathDB	exon	127230117	127230680	.	+	.	Parent=AAEL008878-RA
AaegL5_2	VEuPathDB	CDS	127210960	127211091	.	+	0	Parent=AAEL008878-RA
AaegL5_2	VEuPathDB	CDS	127211162	127211259	.	+	0	Parent=AAEL008878-RA
AaegL5_2	VEuPathDB	CDS	127219396	127219527	.	+	1	Parent=AAEL008878-RA
AaegL5_2	VEuPathDB	CDS	127229511	127230052	.	+	1	Parent=AAEL008878-RA
AaegL5_2	VEuPathDB	CDS	127230117	127230274	.	+	2	Parent=AAEL008878-RA
AaegL5_2	VEuPathDB	mRNA	127210452	127221467	.	+	.	ID=AAEL008878-RC;geneID=AAEL008878
AaegL5_2	VEuPathDB	exon	127210452	127210576	.	+	.	Parent=AAEL008878-RC
AaegL5_2	VEuPathDB	exon	127210924	127211091	.	+	.	Parent=AAEL008878-RC
AaegL5_2	VEuPathDB	exon	127211162	127211259	.	+	.	Parent=AAEL008878-RC
AaegL5_2	VEuPathDB	exon	127219396	127219527	.	+	.	Parent=AAEL008878-RC
AaegL5_2	VEuPathDB	exon	127220542	127221083	.	+	.	Parent=AAEL008878-RC
AaegL5_2	VEuPathDB	exon	127221154	127221467	.	+	.	Parent=AAEL008878-RC
AaegL5_2	VEuPathDB	CDS	127210960	127211091	.	+	0	Parent=AAEL008878-RC
AaegL5_2	VEuPathDB	CDS	127211162	127211259	.	+	0	Parent=AAEL008878-RC
AaegL5_2	VEuPathDB	CDS	127219396	127219527	.	+	1	Parent=AAEL008878-RC
AaegL5_2	VEuPathDB	CDS	127220542	127221083	.	+	1	Parent=AAEL008878-RC
AaegL5_2	VEuPathDB	CDS	127221154	127221311	.	+	2	Parent=AAEL008878-RC
AaegL5_2	VEuPathDB	mRNA	127230326	127250994	.	-	.	ID=AAEL008879-RA;geneID=AAEL008879
AaegL5_2	VEuPathDB	exon	127230326	127230639	.	-	.	Parent=AAEL008879-RA
AaegL5_2	VEuPathDB	exon	127230714	127230875	.	-	.	Parent=AAEL008879-RA
AaegL5_2	VEuPathDB	exon	127244948	127245602	.	-	.	Parent=AAEL008879-RA
AaegL5_2	VEuPathDB	exon	127245663	127245750	.	-	.	Parent=AAEL008879-RA
AaegL5_2	VEuPathDB	exon	127246015	127246254	.	-	.	Parent=AAEL008879-RA
AaegL5_2	VEuPathDB	exon	127246359	127246428	.	-	.	Parent=AAEL008879-RA
AaegL5_2	VEuPathDB	exon	127250695	127250994	.	-	.	Parent=AAEL008879-RA
AaegL5_2	VEuPathDB	CDS	127230505	127230639	.	-	0	Parent=AAEL008879-RA
AaegL5_2	VEuPathDB	CDS	127230714	127230875	.	-	0	Parent=AAEL008879-RA
AaegL5_2	VEuPathDB	CDS	127244948	127245602	.	-	1	Parent=AAEL008879-RA
AaegL5_2	VEuPathDB	CDS	127245663	127245750	.	-	2	Parent=AAEL008879-RA
AaegL5_2	VEuPathDB	CDS	127246015	127246254	.	-	2	Parent=AAEL008879-RA
AaegL5_2	VEuPathDB	CDS	127246359	127246428	.	-	0	Parent=AAEL008879-RA
AaegL5_2	VEuPathDB	CDS	127250695	127250775	.	-	0	Parent=AAEL008879-RA
AaegL5_2	VEuPathDB	mRNA	127259386	127404628	.	+	.	ID=AAEL024583-RB;geneID=AAEL024583
AaegL5_2	VEuPathDB	exon	127259386	127259681	.	+	.	Parent=AAEL024583-RB
AaegL5_2	VEuPathDB	exon	127305001	127305157	.	+	.	Parent=AAEL024583-RB
AaegL5_2	VEuPathDB	exon	127305229	127305395	.	+	.	Parent=AAEL024583-RB
AaegL5_2	VEuPathDB	exon	127305863	127305898	.	+	.	Parent=AAEL024583-RB
AaegL5_2	VEuPathDB	exon	127323707	127323889	.	+	.	Parent=AAEL024583-RB
AaegL5_2	VEuPathDB	exon	127323960	127324103	.	+	.	Parent=AAEL024583-RB
AaegL5_2	VEuPathDB	exon	127324184	127324317	.	+	.	Parent=AAEL024583-RB
AaegL5_2	VEuPathDB	exon	127337862	127338042	.	+	.	Parent=AAEL024583-RB
AaegL5_2	VEuPathDB	exon	127338106	127338566	.	+	.	Parent=AAEL024583-RB
AaegL5_2	VEuPathDB	exon	127338625	127338793	.	+	.	Parent=AAEL024583-RB
AaegL5_2	VEuPathDB	exon	127348096	127348740	.	+	.	Parent=AAEL024583-RB
AaegL5_2	VEuPathDB	exon	127348802	127349122	.	+	.	Parent=AAEL024583-RB
AaegL5_2	VEuPathDB	exon	127349184	127349366	.	+	.	Parent=AAEL024583-RB
AaegL5_2	VEuPathDB	exon	127349494	127349544	.	+	.	Parent=AAEL024583-RB
AaegL5_2	VEuPathDB	exon	127349998	127350204	.	+	.	Parent=AAEL024583-RB
AaegL5_2	VEuPathDB	exon	127350745	127351062	.	+	.	Parent=AAEL024583-RB
AaegL5_2	VEuPathDB	exon	127363647	127363778	.	+	.	Parent=AAEL024583-RB
AaegL5_2	VEuPathDB	exon	127363850	127364173	.	+	.	Parent=AAEL024583-RB
AaegL5_2	VEuPathDB	exon	127376124	127376450	.	+	.	Parent=AAEL024583-RB
AaegL5_2	VEuPathDB	exon	127376631	127376795	.	+	.	Parent=AAEL024583-RB
AaegL5_2	VEuPathDB	exon	127377036	127377218	.	+	.	Parent=AAEL024583-RB
AaegL5_2	VEuPathDB	exon	127377281	127377412	.	+	.	Parent=AAEL024583-RB
AaegL5_2	VEuPathDB	exon	127377661	127377750	.	+	.	Parent=AAEL024583-RB
AaegL5_2	VEuPathDB	exon	127402590	127402746	.	+	.	Parent=AAEL024583-RB
AaegL5_2	VEuPathDB	exon	127402816	127402982	.	+	.	Parent=AAEL024583-RB
AaegL5_2	VEuPathDB	exon	127403044	127403200	.	+	.	Parent=AAEL024583-RB
AaegL5_2	VEuPathDB	exon	127403259	127403425	.	+	.	Parent=AAEL024583-RB
AaegL5_2	VEuPathDB	exon	127403488	127404628	.	+	.	Parent=AAEL024583-RB
AaegL5_2	VEuPathDB	CDS	127259477	127259681	.	+	0	Parent=AAEL024583-RB
AaegL5_2	VEuPathDB	CDS	127305001	127305157	.	+	2	Parent=AAEL024583-RB
AaegL5_2	VEuPathDB	CDS	127305229	127305395	.	+	1	Parent=AAEL024583-RB
AaegL5_2	VEuPathDB	CDS	127305863	127305898	.	+	2	Parent=AAEL024583-RB
AaegL5_2	VEuPathDB	CDS	127323707	127323889	.	+	2	Parent=AAEL024583-RB
AaegL5_2	VEuPathDB	CDS	127323960	127324103	.	+	2	Parent=AAEL024583-RB
AaegL5_2	VEuPathDB	CDS	127324184	127324317	.	+	2	Parent=AAEL024583-RB
AaegL5_2	VEuPathDB	CDS	127337862	127338042	.	+	0	Parent=AAEL024583-RB
AaegL5_2	VEuPathDB	CDS	127338106	127338566	.	+	2	Parent=AAEL024583-RB
AaegL5_2	VEuPathDB	CDS	127338625	127338793	.	+	0	Parent=AAEL024583-RB
AaegL5_2	VEuPathDB	CDS	127348096	127348740	.	+	2	Parent=AAEL024583-RB
AaegL5_2	VEuPathDB	CDS	127348802	127349122	.	+	2	Parent=AAEL024583-RB
AaegL5_2	VEuPathDB	CDS	127349184	127349366	.	+	2	Parent=AAEL024583-RB
AaegL5_2	VEuPathDB	CDS	127349494	127349544	.	+	2	Parent=AAEL024583-RB
AaegL5_2	VEuPathDB	CDS	127349998	127350204	.	+	2	Parent=AAEL024583-RB
AaegL5_2	VEuPathDB	CDS	127350745	127351062	.	+	2	Parent=AAEL024583-RB
AaegL5_2	VEuPathDB	CDS	127363647	127363778	.	+	2	Parent=AAEL024583-RB
AaegL5_2	VEuPathDB	CDS	127363850	127364173	.	+	2	Parent=AAEL024583-RB
AaegL5_2	VEuPathDB	CDS	127376124	127376450	.	+	2	Parent=AAEL024583-RB
AaegL5_2	VEuPathDB	CDS	127376631	127376795	.	+	2	Parent=AAEL024583-RB
AaegL5_2	VEuPathDB	CDS	127377036	127377218	.	+	2	Parent=AAEL024583-RB
AaegL5_2	VEuPathDB	CDS	127377281	127377412	.	+	2	Parent=AAEL024583-RB
AaegL5_2	VEuPathDB	CDS	127377661	127377750	.	+	2	Parent=AAEL024583-RB
AaegL5_2	VEuPathDB	CDS	127402590	127402746	.	+	2	Parent=AAEL024583-RB
AaegL5_2	VEuPathDB	CDS	127402816	127402982	.	+	1	Parent=AAEL024583-RB
AaegL5_2	VEuPathDB	CDS	127403044	127403200	.	+	2	Parent=AAEL024583-RB
AaegL5_2	VEuPathDB	CDS	127403259	127403425	.	+	1	Parent=AAEL024583-RB
AaegL5_2	VEuPathDB	CDS	127403488	127403858	.	+	2	Parent=AAEL024583-RB
AaegL5_2	VEuPathDB	mRNA	127259386	127404628	.	+	.	ID=AAEL024583-RD;geneID=AAEL024583
AaegL5_2	VEuPathDB	exon	127259386	127259681	.	+	.	Parent=AAEL024583-RD
AaegL5_2	VEuPathDB	exon	127305001	127305157	.	+	.	Parent=AAEL024583-RD
AaegL5_2	VEuPathDB	exon	127305229	127305395	.	+	.	Parent=AAEL024583-RD
AaegL5_2	VEuPathDB	exon	127323707	127323889	.	+	.	Parent=AAEL024583-RD
AaegL5_2	VEuPathDB	exon	127323960	127324103	.	+	.	Parent=AAEL024583-RD
AaegL5_2	VEuPathDB	exon	127324184	127324317	.	+	.	Parent=AAEL024583-RD
AaegL5_2	VEuPathDB	exon	127337862	127338042	.	+	.	Parent=AAEL024583-RD
AaegL5_2	VEuPathDB	exon	127338106	127338566	.	+	.	Parent=AAEL024583-RD
AaegL5_2	VEuPathDB	exon	127338625	127338793	.	+	.	Parent=AAEL024583-RD
AaegL5_2	VEuPathDB	exon	127348096	127348740	.	+	.	Parent=AAEL024583-RD
AaegL5_2	VEuPathDB	exon	127348802	127349122	.	+	.	Parent=AAEL024583-RD
AaegL5_2	VEuPathDB	exon	127349184	127349366	.	+	.	Parent=AAEL024583-RD
AaegL5_2	VEuPathDB	exon	127349494	127349544	.	+	.	Parent=AAEL024583-RD
AaegL5_2	VEuPathDB	exon	127349998	127350204	.	+	.	Parent=AAEL024583-RD
AaegL5_2	VEuPathDB	exon	127350745	127351062	.	+	.	Parent=AAEL024583-RD
AaegL5_2	VEuPathDB	exon	127363647	127363778	.	+	.	Parent=AAEL024583-RD
AaegL5_2	VEuPathDB	exon	127363850	127364173	.	+	.	Parent=AAEL024583-RD
AaegL5_2	VEuPathDB	exon	127376124	127376450	.	+	.	Parent=AAEL024583-RD
AaegL5_2	VEuPathDB	exon	127376631	127376795	.	+	.	Parent=AAEL024583-RD
AaegL5_2	VEuPathDB	exon	127377036	127377218	.	+	.	Parent=AAEL024583-RD
AaegL5_2	VEuPathDB	exon	127377281	127377412	.	+	.	Parent=AAEL024583-RD
AaegL5_2	VEuPathDB	exon	127377661	127377750	.	+	.	Parent=AAEL024583-RD
AaegL5_2	VEuPathDB	exon	127402590	127402746	.	+	.	Parent=AAEL024583-RD
AaegL5_2	VEuPathDB	exon	127402816	127402982	.	+	.	Parent=AAEL024583-RD
AaegL5_2	VEuPathDB	exon	127403044	127403200	.	+	.	Parent=AAEL024583-RD
AaegL5_2	VEuPathDB	exon	127403259	127403425	.	+	.	Parent=AAEL024583-RD
AaegL5_2	VEuPathDB	exon	127403488	127404628	.	+	.	Parent=AAEL024583-RD
AaegL5_2	VEuPathDB	CDS	127259477	127259681	.	+	0	Parent=AAEL024583-RD
AaegL5_2	VEuPathDB	CDS	127305001	127305157	.	+	2	Parent=AAEL024583-RD
AaegL5_2	VEuPathDB	CDS	127305229	127305395	.	+	1	Parent=AAEL024583-RD
AaegL5_2	VEuPathDB	CDS	127323707	127323889	.	+	2	Parent=AAEL024583-RD
AaegL5_2	VEuPathDB	CDS	127323960	127324103	.	+	2	Parent=AAEL024583-RD
AaegL5_2	VEuPathDB	CDS	127324184	127324317	.	+	2	Parent=AAEL024583-RD
AaegL5_2	VEuPathDB	CDS	127337862	127338042	.	+	0	Parent=AAEL024583-RD
AaegL5_2	VEuPathDB	CDS	127338106	127338566	.	+	2	Parent=AAEL024583-RD
AaegL5_2	VEuPathDB	CDS	127338625	127338793	.	+	0	Parent=AAEL024583-RD
AaegL5_2	VEuPathDB	CDS	127348096	127348740	.	+	2	Parent=AAEL024583-RD
AaegL5_2	VEuPathDB	CDS	127348802	127349122	.	+	2	Parent=AAEL024583-RD
AaegL5_2	VEuPathDB	CDS	127349184	127349366	.	+	2	Parent=AAEL024583-RD
AaegL5_2	VEuPathDB	CDS	127349494	127349544	.	+	2	Parent=AAEL024583-RD
AaegL5_2	VEuPathDB	CDS	127349998	127350204	.	+	2	Parent=AAEL024583-RD
AaegL5_2	VEuPathDB	CDS	127350745	127351062	.	+	2	Parent=AAEL024583-RD
AaegL5_2	VEuPathDB	CDS	127363647	127363778	.	+	2	Parent=AAEL024583-RD
AaegL5_2	VEuPathDB	CDS	127363850	127364173	.	+	2	Parent=AAEL024583-RD
AaegL5_2	VEuPathDB	CDS	127376124	127376450	.	+	2	Parent=AAEL024583-RD
AaegL5_2	VEuPathDB	CDS	127376631	127376795	.	+	2	Parent=AAEL024583-RD
AaegL5_2	VEuPathDB	CDS	127377036	127377218	.	+	2	Parent=AAEL024583-RD
AaegL5_2	VEuPathDB	CDS	127377281	127377412	.	+	2	Parent=AAEL024583-RD
AaegL5_2	VEuPathDB	CDS	127377661	127377750	.	+	2	Parent=AAEL024583-RD
AaegL5_2	VEuPathDB	CDS	127402590	127402746	.	+	2	Parent=AAEL024583-RD
AaegL5_2	VEuPathDB	CDS	127402816	127402982	.	+	1	Parent=AAEL024583-RD
AaegL5_2	VEuPathDB	CDS	127403044	127403200	.	+	2	Parent=AAEL024583-RD
AaegL5_2	VEuPathDB	CDS	127403259	127403425	.	+	1	Parent=AAEL024583-RD
AaegL5_2	VEuPathDB	CDS	127403488	127403858	.	+	2	Parent=AAEL024583-RD
AaegL5_2	VEuPathDB	mRNA	127259387	127404628	.	+	.	ID=AAEL024583-RA;geneID=AAEL024583
AaegL5_2	VEuPathDB	exon	127259387	127259681	.	+	.	Parent=AAEL024583-RA
AaegL5_2	VEuPathDB	exon	127305001	127305157	.	+	.	Parent=AAEL024583-RA
AaegL5_2	VEuPathDB	exon	127305229	127305395	.	+	.	Parent=AAEL024583-RA
AaegL5_2	VEuPathDB	exon	127305863	127305898	.	+	.	Parent=AAEL024583-RA
AaegL5_2	VEuPathDB	exon	127323707	127323889	.	+	.	Parent=AAEL024583-RA
AaegL5_2	VEuPathDB	exon	127323960	127324103	.	+	.	Parent=AAEL024583-RA
AaegL5_2	VEuPathDB	exon	127324184	127324317	.	+	.	Parent=AAEL024583-RA
AaegL5_2	VEuPathDB	exon	127337862	127338042	.	+	.	Parent=AAEL024583-RA
AaegL5_2	VEuPathDB	exon	127338106	127338566	.	+	.	Parent=AAEL024583-RA
AaegL5_2	VEuPathDB	exon	127338625	127338793	.	+	.	Parent=AAEL024583-RA
AaegL5_2	VEuPathDB	exon	127348096	127348740	.	+	.	Parent=AAEL024583-RA
AaegL5_2	VEuPathDB	exon	127348802	127349122	.	+	.	Parent=AAEL024583-RA
AaegL5_2	VEuPathDB	exon	127349184	127349366	.	+	.	Parent=AAEL024583-RA
AaegL5_2	VEuPathDB	exon	127349494	127349544	.	+	.	Parent=AAEL024583-RA
AaegL5_2	VEuPathDB	exon	127350745	127351062	.	+	.	Parent=AAEL024583-RA
AaegL5_2	VEuPathDB	exon	127363647	127363778	.	+	.	Parent=AAEL024583-RA
AaegL5_2	VEuPathDB	exon	127363850	127364173	.	+	.	Parent=AAEL024583-RA
AaegL5_2	VEuPathDB	exon	127376124	127376450	.	+	.	Parent=AAEL024583-RA
AaegL5_2	VEuPathDB	exon	127376631	127376795	.	+	.	Parent=AAEL024583-RA
AaegL5_2	VEuPathDB	exon	127377036	127377218	.	+	.	Parent=AAEL024583-RA
AaegL5_2	VEuPathDB	exon	127377281	127377412	.	+	.	Parent=AAEL024583-RA
AaegL5_2	VEuPathDB	exon	127377661	127377750	.	+	.	Parent=AAEL024583-RA
AaegL5_2	VEuPathDB	exon	127402590	127402746	.	+	.	Parent=AAEL024583-RA
AaegL5_2	VEuPathDB	exon	127402816	127402982	.	+	.	Parent=AAEL024583-RA
AaegL5_2	VEuPathDB	exon	127403044	127403200	.	+	.	Parent=AAEL024583-RA
AaegL5_2	VEuPathDB	exon	127403259	127403425	.	+	.	Parent=AAEL024583-RA
AaegL5_2	VEuPathDB	exon	127403488	127404628	.	+	.	Parent=AAEL024583-RA
AaegL5_2	VEuPathDB	CDS	127259477	127259681	.	+	0	Parent=AAEL024583-RA
AaegL5_2	VEuPathDB	CDS	127305001	127305157	.	+	2	Parent=AAEL024583-RA
AaegL5_2	VEuPathDB	CDS	127305229	127305395	.	+	1	Parent=AAEL024583-RA
AaegL5_2	VEuPathDB	CDS	127305863	127305898	.	+	2	Parent=AAEL024583-RA
AaegL5_2	VEuPathDB	CDS	127323707	127323889	.	+	2	Parent=AAEL024583-RA
AaegL5_2	VEuPathDB	CDS	127323960	127324103	.	+	2	Parent=AAEL024583-RA
AaegL5_2	VEuPathDB	CDS	127324184	127324317	.	+	2	Parent=AAEL024583-RA
AaegL5_2	VEuPathDB	CDS	127337862	127338042	.	+	0	Parent=AAEL024583-RA
AaegL5_2	VEuPathDB	CDS	127338106	127338566	.	+	2	Parent=AAEL024583-RA
AaegL5_2	VEuPathDB	CDS	127338625	127338793	.	+	0	Parent=AAEL024583-RA
AaegL5_2	VEuPathDB	CDS	127348096	127348740	.	+	2	Parent=AAEL024583-RA
AaegL5_2	VEuPathDB	CDS	127348802	127349122	.	+	2	Parent=AAEL024583-RA
AaegL5_2	VEuPathDB	CDS	127349184	127349366	.	+	2	Parent=AAEL024583-RA
AaegL5_2	VEuPathDB	CDS	127349494	127349544	.	+	2	Parent=AAEL024583-RA
AaegL5_2	VEuPathDB	CDS	127350745	127351062	.	+	2	Parent=AAEL024583-RA
AaegL5_2	VEuPathDB	CDS	127363647	127363778	.	+	2	Parent=AAEL024583-RA
AaegL5_2	VEuPathDB	CDS	127363850	127364173	.	+	2	Parent=AAEL024583-RA
AaegL5_2	VEuPathDB	CDS	127376124	127376450	.	+	2	Parent=AAEL024583-RA
AaegL5_2	VEuPathDB	CDS	127376631	127376795	.	+	2	Parent=AAEL024583-RA
AaegL5_2	VEuPathDB	CDS	127377036	127377218	.	+	2	Parent=AAEL024583-RA
AaegL5_2	VEuPathDB	CDS	127377281	127377412	.	+	2	Parent=AAEL024583-RA
AaegL5_2	VEuPathDB	CDS	127377661	127377750	.	+	2	Parent=AAEL024583-RA
AaegL5_2	VEuPathDB	CDS	127402590	127402746	.	+	2	Parent=AAEL024583-RA
AaegL5_2	VEuPathDB	CDS	127402816	127402982	.	+	1	Parent=AAEL024583-RA
AaegL5_2	VEuPathDB	CDS	127403044	127403200	.	+	2	Parent=AAEL024583-RA
AaegL5_2	VEuPathDB	CDS	127403259	127403425	.	+	1	Parent=AAEL024583-RA
AaegL5_2	VEuPathDB	CDS	127403488	127403858	.	+	2	Parent=AAEL024583-RA
AaegL5_2	VEuPathDB	mRNA	127259387	127404628	.	+	.	ID=AAEL024583-RE;geneID=AAEL024583
AaegL5_2	VEuPathDB	exon	127259387	127259681	.	+	.	Parent=AAEL024583-RE
AaegL5_2	VEuPathDB	exon	127305001	127305157	.	+	.	Parent=AAEL024583-RE
AaegL5_2	VEuPathDB	exon	127305229	127305395	.	+	.	Parent=AAEL024583-RE
AaegL5_2	VEuPathDB	exon	127305863	127305898	.	+	.	Parent=AAEL024583-RE
AaegL5_2	VEuPathDB	exon	127323707	127323889	.	+	.	Parent=AAEL024583-RE
AaegL5_2	VEuPathDB	exon	127323960	127324103	.	+	.	Parent=AAEL024583-RE
AaegL5_2	VEuPathDB	exon	127324184	127324317	.	+	.	Parent=AAEL024583-RE
AaegL5_2	VEuPathDB	exon	127337862	127338042	.	+	.	Parent=AAEL024583-RE
AaegL5_2	VEuPathDB	exon	127338106	127338566	.	+	.	Parent=AAEL024583-RE
AaegL5_2	VEuPathDB	exon	127338625	127338793	.	+	.	Parent=AAEL024583-RE
AaegL5_2	VEuPathDB	exon	127348096	127348740	.	+	.	Parent=AAEL024583-RE
AaegL5_2	VEuPathDB	exon	127348802	127349122	.	+	.	Parent=AAEL024583-RE
AaegL5_2	VEuPathDB	exon	127349184	127349366	.	+	.	Parent=AAEL024583-RE
AaegL5_2	VEuPathDB	exon	127349494	127349544	.	+	.	Parent=AAEL024583-RE
AaegL5_2	VEuPathDB	exon	127349998	127350204	.	+	.	Parent=AAEL024583-RE
AaegL5_2	VEuPathDB	exon	127350745	127351062	.	+	.	Parent=AAEL024583-RE
AaegL5_2	VEuPathDB	exon	127363647	127363778	.	+	.	Parent=AAEL024583-RE
AaegL5_2	VEuPathDB	exon	127363850	127364173	.	+	.	Parent=AAEL024583-RE
AaegL5_2	VEuPathDB	exon	127376124	127376450	.	+	.	Parent=AAEL024583-RE
AaegL5_2	VEuPathDB	exon	127377036	127377218	.	+	.	Parent=AAEL024583-RE
AaegL5_2	VEuPathDB	exon	127377281	127377412	.	+	.	Parent=AAEL024583-RE
AaegL5_2	VEuPathDB	exon	127377661	127377750	.	+	.	Parent=AAEL024583-RE
AaegL5_2	VEuPathDB	exon	127402590	127402746	.	+	.	Parent=AAEL024583-RE
AaegL5_2	VEuPathDB	exon	127402816	127402982	.	+	.	Parent=AAEL024583-RE
AaegL5_2	VEuPathDB	exon	127403044	127403200	.	+	.	Parent=AAEL024583-RE
AaegL5_2	VEuPathDB	exon	127403259	127403425	.	+	.	Parent=AAEL024583-RE
AaegL5_2	VEuPathDB	exon	127403488	127404628	.	+	.	Parent=AAEL024583-RE
AaegL5_2	VEuPathDB	CDS	127259477	127259681	.	+	0	Parent=AAEL024583-RE
AaegL5_2	VEuPathDB	CDS	127305001	127305157	.	+	2	Parent=AAEL024583-RE
AaegL5_2	VEuPathDB	CDS	127305229	127305395	.	+	1	Parent=AAEL024583-RE
AaegL5_2	VEuPathDB	CDS	127305863	127305898	.	+	2	Parent=AAEL024583-RE
AaegL5_2	VEuPathDB	CDS	127323707	127323889	.	+	2	Parent=AAEL024583-RE
AaegL5_2	VEuPathDB	CDS	127323960	127324103	.	+	2	Parent=AAEL024583-RE
AaegL5_2	VEuPathDB	CDS	127324184	127324317	.	+	2	Parent=AAEL024583-RE
AaegL5_2	VEuPathDB	CDS	127337862	127338042	.	+	0	Parent=AAEL024583-RE
AaegL5_2	VEuPathDB	CDS	127338106	127338566	.	+	2	Parent=AAEL024583-RE
AaegL5_2	VEuPathDB	CDS	127338625	127338793	.	+	0	Parent=AAEL024583-RE
AaegL5_2	VEuPathDB	CDS	127348096	127348740	.	+	2	Parent=AAEL024583-RE
AaegL5_2	VEuPathDB	CDS	127348802	127349122	.	+	2	Parent=AAEL024583-RE
AaegL5_2	VEuPathDB	CDS	127349184	127349366	.	+	2	Parent=AAEL024583-RE
AaegL5_2	VEuPathDB	CDS	127349494	127349544	.	+	2	Parent=AAEL024583-RE
AaegL5_2	VEuPathDB	CDS	127349998	127350204	.	+	2	Parent=AAEL024583-RE
AaegL5_2	VEuPathDB	CDS	127350745	127351062	.	+	2	Parent=AAEL024583-RE
AaegL5_2	VEuPathDB	CDS	127363647	127363778	.	+	2	Parent=AAEL024583-RE
AaegL5_2	VEuPathDB	CDS	127363850	127364173	.	+	2	Parent=AAEL024583-RE
AaegL5_2	VEuPathDB	CDS	127376124	127376450	.	+	2	Parent=AAEL024583-RE
AaegL5_2	VEuPathDB	CDS	127377036	127377218	.	+	2	Parent=AAEL024583-RE
AaegL5_2	VEuPathDB	CDS	127377281	127377412	.	+	2	Parent=AAEL024583-RE
AaegL5_2	VEuPathDB	CDS	127377661	127377750	.	+	2	Parent=AAEL024583-RE
AaegL5_2	VEuPathDB	CDS	127402590	127402746	.	+	2	Parent=AAEL024583-RE
AaegL5_2	VEuPathDB	CDS	127402816	127402982	.	+	1	Parent=AAEL024583-RE
AaegL5_2	VEuPathDB	CDS	127403044	127403200	.	+	2	Parent=AAEL024583-RE
AaegL5_2	VEuPathDB	CDS	127403259	127403425	.	+	1	Parent=AAEL024583-RE
AaegL5_2	VEuPathDB	CDS	127403488	127403858	.	+	2	Parent=AAEL024583-RE
AaegL5_2	VEuPathDB	mRNA	127259387	127404628	.	+	.	ID=AAEL024583-RH;geneID=AAEL024583
AaegL5_2	VEuPathDB	exon	127259387	127259681	.	+	.	Parent=AAEL024583-RH
AaegL5_2	VEuPathDB	exon	127305001	127305157	.	+	.	Parent=AAEL024583-RH
AaegL5_2	VEuPathDB	exon	127305229	127305395	.	+	.	Parent=AAEL024583-RH
AaegL5_2	VEuPathDB	exon	127305863	127305898	.	+	.	Parent=AAEL024583-RH
AaegL5_2	VEuPathDB	exon	127323707	127323889	.	+	.	Parent=AAEL024583-RH
AaegL5_2	VEuPathDB	exon	127323960	127324103	.	+	.	Parent=AAEL024583-RH
AaegL5_2	VEuPathDB	exon	127324184	127324317	.	+	.	Parent=AAEL024583-RH
AaegL5_2	VEuPathDB	exon	127337862	127338042	.	+	.	Parent=AAEL024583-RH
AaegL5_2	VEuPathDB	exon	127338106	127338566	.	+	.	Parent=AAEL024583-RH
AaegL5_2	VEuPathDB	exon	127338625	127338793	.	+	.	Parent=AAEL024583-RH
AaegL5_2	VEuPathDB	exon	127348096	127348740	.	+	.	Parent=AAEL024583-RH
AaegL5_2	VEuPathDB	exon	127348802	127349122	.	+	.	Parent=AAEL024583-RH
AaegL5_2	VEuPathDB	exon	127349184	127349366	.	+	.	Parent=AAEL024583-RH
AaegL5_2	VEuPathDB	exon	127349494	127349544	.	+	.	Parent=AAEL024583-RH
AaegL5_2	VEuPathDB	exon	127349998	127350204	.	+	.	Parent=AAEL024583-RH
AaegL5_2	VEuPathDB	exon	127350745	127351062	.	+	.	Parent=AAEL024583-RH
AaegL5_2	VEuPathDB	exon	127363647	127363778	.	+	.	Parent=AAEL024583-RH
AaegL5_2	VEuPathDB	exon	127363850	127364173	.	+	.	Parent=AAEL024583-RH
AaegL5_2	VEuPathDB	exon	127376124	127376450	.	+	.	Parent=AAEL024583-RH
AaegL5_2	VEuPathDB	exon	127376631	127376795	.	+	.	Parent=AAEL024583-RH
AaegL5_2	VEuPathDB	exon	127377036	127377218	.	+	.	Parent=AAEL024583-RH
AaegL5_2	VEuPathDB	exon	127377281	127377412	.	+	.	Parent=AAEL024583-RH
AaegL5_2	VEuPathDB	exon	127402590	127402746	.	+	.	Parent=AAEL024583-RH
AaegL5_2	VEuPathDB	exon	127402816	127402982	.	+	.	Parent=AAEL024583-RH
AaegL5_2	VEuPathDB	exon	127403044	127403200	.	+	.	Parent=AAEL024583-RH
AaegL5_2	VEuPathDB	exon	127403259	127403425	.	+	.	Parent=AAEL024583-RH
AaegL5_2	VEuPathDB	exon	127403488	127404628	.	+	.	Parent=AAEL024583-RH
AaegL5_2	VEuPathDB	CDS	127259477	127259681	.	+	0	Parent=AAEL024583-RH
AaegL5_2	VEuPathDB	CDS	127305001	127305157	.	+	2	Parent=AAEL024583-RH
AaegL5_2	VEuPathDB	CDS	127305229	127305395	.	+	1	Parent=AAEL024583-RH
AaegL5_2	VEuPathDB	CDS	127305863	127305898	.	+	2	Parent=AAEL024583-RH
AaegL5_2	VEuPathDB	CDS	127323707	127323889	.	+	2	Parent=AAEL024583-RH
AaegL5_2	VEuPathDB	CDS	127323960	127324103	.	+	2	Parent=AAEL024583-RH
AaegL5_2	VEuPathDB	CDS	127324184	127324317	.	+	2	Parent=AAEL024583-RH
AaegL5_2	VEuPathDB	CDS	127337862	127338042	.	+	0	Parent=AAEL024583-RH
AaegL5_2	VEuPathDB	CDS	127338106	127338566	.	+	2	Parent=AAEL024583-RH
AaegL5_2	VEuPathDB	CDS	127338625	127338793	.	+	0	Parent=AAEL024583-RH
AaegL5_2	VEuPathDB	CDS	127348096	127348740	.	+	2	Parent=AAEL024583-RH
AaegL5_2	VEuPathDB	CDS	127348802	127349122	.	+	2	Parent=AAEL024583-RH
AaegL5_2	VEuPathDB	CDS	127349184	127349366	.	+	2	Parent=AAEL024583-RH
AaegL5_2	VEuPathDB	CDS	127349494	127349544	.	+	2	Parent=AAEL024583-RH
AaegL5_2	VEuPathDB	CDS	127349998	127350204	.	+	2	Parent=AAEL024583-RH
AaegL5_2	VEuPathDB	CDS	127350745	127351062	.	+	2	Parent=AAEL024583-RH
AaegL5_2	VEuPathDB	CDS	127363647	127363778	.	+	2	Parent=AAEL024583-RH
AaegL5_2	VEuPathDB	CDS	127363850	127364173	.	+	2	Parent=AAEL024583-RH
AaegL5_2	VEuPathDB	CDS	127376124	127376450	.	+	2	Parent=AAEL024583-RH
AaegL5_2	VEuPathDB	CDS	127376631	127376795	.	+	2	Parent=AAEL024583-RH
AaegL5_2	VEuPathDB	CDS	127377036	127377218	.	+	2	Parent=AAEL024583-RH
AaegL5_2	VEuPathDB	CDS	127377281	127377412	.	+	2	Parent=AAEL024583-RH
AaegL5_2	VEuPathDB	CDS	127402590	127402746	.	+	2	Parent=AAEL024583-RH
AaegL5_2	VEuPathDB	CDS	127402816	127402982	.	+	1	Parent=AAEL024583-RH
AaegL5_2	VEuPathDB	CDS	127403044	127403200	.	+	2	Parent=AAEL024583-RH
AaegL5_2	VEuPathDB	CDS	127403259	127403425	.	+	1	Parent=AAEL024583-RH
AaegL5_2	VEuPathDB	CDS	127403488	127403858	.	+	2	Parent=AAEL024583-RH
AaegL5_2	VEuPathDB	mRNA	127259387	127404628	.	+	.	ID=AAEL024583-RL;geneID=AAEL024583
AaegL5_2	VEuPathDB	exon	127259387	127259681	.	+	.	Parent=AAEL024583-RL
AaegL5_2	VEuPathDB	exon	127305001	127305157	.	+	.	Parent=AAEL024583-RL
AaegL5_2	VEuPathDB	exon	127305229	127305395	.	+	.	Parent=AAEL024583-RL
AaegL5_2	VEuPathDB	exon	127305863	127305898	.	+	.	Parent=AAEL024583-RL
AaegL5_2	VEuPathDB	exon	127323707	127323889	.	+	.	Parent=AAEL024583-RL
AaegL5_2	VEuPathDB	exon	127323960	127324103	.	+	.	Parent=AAEL024583-RL
AaegL5_2	VEuPathDB	exon	127324184	127324317	.	+	.	Parent=AAEL024583-RL
AaegL5_2	VEuPathDB	exon	127337862	127338042	.	+	.	Parent=AAEL024583-RL
AaegL5_2	VEuPathDB	exon	127338106	127338566	.	+	.	Parent=AAEL024583-RL
AaegL5_2	VEuPathDB	exon	127338625	127338793	.	+	.	Parent=AAEL024583-RL
AaegL5_2	VEuPathDB	exon	127348096	127348740	.	+	.	Parent=AAEL024583-RL
AaegL5_2	VEuPathDB	exon	127348802	127349122	.	+	.	Parent=AAEL024583-RL
AaegL5_2	VEuPathDB	exon	127349184	127349366	.	+	.	Parent=AAEL024583-RL
AaegL5_2	VEuPathDB	exon	127349494	127349544	.	+	.	Parent=AAEL024583-RL
AaegL5_2	VEuPathDB	exon	127349998	127350204	.	+	.	Parent=AAEL024583-RL
AaegL5_2	VEuPathDB	exon	127350745	127351062	.	+	.	Parent=AAEL024583-RL
AaegL5_2	VEuPathDB	exon	127363647	127363778	.	+	.	Parent=AAEL024583-RL
AaegL5_2	VEuPathDB	exon	127363850	127364173	.	+	.	Parent=AAEL024583-RL
AaegL5_2	VEuPathDB	exon	127376124	127376450	.	+	.	Parent=AAEL024583-RL
AaegL5_2	VEuPathDB	exon	127377036	127377218	.	+	.	Parent=AAEL024583-RL
AaegL5_2	VEuPathDB	exon	127377281	127377412	.	+	.	Parent=AAEL024583-RL
AaegL5_2	VEuPathDB	exon	127402590	127402746	.	+	.	Parent=AAEL024583-RL
AaegL5_2	VEuPathDB	exon	127402816	127402982	.	+	.	Parent=AAEL024583-RL
AaegL5_2	VEuPathDB	exon	127403044	127403200	.	+	.	Parent=AAEL024583-RL
AaegL5_2	VEuPathDB	exon	127403259	127403425	.	+	.	Parent=AAEL024583-RL
AaegL5_2	VEuPathDB	exon	127403488	127404628	.	+	.	Parent=AAEL024583-RL
AaegL5_2	VEuPathDB	CDS	127259477	127259681	.	+	0	Parent=AAEL024583-RL
AaegL5_2	VEuPathDB	CDS	127305001	127305157	.	+	2	Parent=AAEL024583-RL
AaegL5_2	VEuPathDB	CDS	127305229	127305395	.	+	1	Parent=AAEL024583-RL
AaegL5_2	VEuPathDB	CDS	127305863	127305898	.	+	2	Parent=AAEL024583-RL
AaegL5_2	VEuPathDB	CDS	127323707	127323889	.	+	2	Parent=AAEL024583-RL
AaegL5_2	VEuPathDB	CDS	127323960	127324103	.	+	2	Parent=AAEL024583-RL
AaegL5_2	VEuPathDB	CDS	127324184	127324317	.	+	2	Parent=AAEL024583-RL
AaegL5_2	VEuPathDB	CDS	127337862	127338042	.	+	0	Parent=AAEL024583-RL
AaegL5_2	VEuPathDB	CDS	127338106	127338566	.	+	2	Parent=AAEL024583-RL
AaegL5_2	VEuPathDB	CDS	127338625	127338793	.	+	0	Parent=AAEL024583-RL
AaegL5_2	VEuPathDB	CDS	127348096	127348740	.	+	2	Parent=AAEL024583-RL
AaegL5_2	VEuPathDB	CDS	127348802	127349122	.	+	2	Parent=AAEL024583-RL
AaegL5_2	VEuPathDB	CDS	127349184	127349366	.	+	2	Parent=AAEL024583-RL
AaegL5_2	VEuPathDB	CDS	127349494	127349544	.	+	2	Parent=AAEL024583-RL
AaegL5_2	VEuPathDB	CDS	127349998	127350204	.	+	2	Parent=AAEL024583-RL
AaegL5_2	VEuPathDB	CDS	127350745	127351062	.	+	2	Parent=AAEL024583-RL
AaegL5_2	VEuPathDB	CDS	127363647	127363778	.	+	2	Parent=AAEL024583-RL
AaegL5_2	VEuPathDB	CDS	127363850	127364173	.	+	2	Parent=AAEL024583-RL
AaegL5_2	VEuPathDB	CDS	127376124	127376450	.	+	2	Parent=AAEL024583-RL
AaegL5_2	VEuPathDB	CDS	127377036	127377218	.	+	2	Parent=AAEL024583-RL
AaegL5_2	VEuPathDB	CDS	127377281	127377412	.	+	2	Parent=AAEL024583-RL
AaegL5_2	VEuPathDB	CDS	127402590	127402746	.	+	2	Parent=AAEL024583-RL
AaegL5_2	VEuPathDB	CDS	127402816	127402982	.	+	1	Parent=AAEL024583-RL
AaegL5_2	VEuPathDB	CDS	127403044	127403200	.	+	2	Parent=AAEL024583-RL
AaegL5_2	VEuPathDB	CDS	127403259	127403425	.	+	1	Parent=AAEL024583-RL
AaegL5_2	VEuPathDB	CDS	127403488	127403858	.	+	2	Parent=AAEL024583-RL
AaegL5_2	VEuPathDB	mRNA	127259388	127404628	.	+	.	ID=AAEL024583-RC;geneID=AAEL024583
AaegL5_2	VEuPathDB	exon	127259388	127259681	.	+	.	Parent=AAEL024583-RC
AaegL5_2	VEuPathDB	exon	127305001	127305157	.	+	.	Parent=AAEL024583-RC
AaegL5_2	VEuPathDB	exon	127305229	127305395	.	+	.	Parent=AAEL024583-RC
AaegL5_2	VEuPathDB	exon	127305863	127305898	.	+	.	Parent=AAEL024583-RC
AaegL5_2	VEuPathDB	exon	127323707	127323889	.	+	.	Parent=AAEL024583-RC
AaegL5_2	VEuPathDB	exon	127323960	127324103	.	+	.	Parent=AAEL024583-RC
AaegL5_2	VEuPathDB	exon	127324184	127324317	.	+	.	Parent=AAEL024583-RC
AaegL5_2	VEuPathDB	exon	127337862	127338042	.	+	.	Parent=AAEL024583-RC
AaegL5_2	VEuPathDB	exon	127338106	127338566	.	+	.	Parent=AAEL024583-RC
AaegL5_2	VEuPathDB	exon	127338625	127338793	.	+	.	Parent=AAEL024583-RC
AaegL5_2	VEuPathDB	exon	127348096	127348740	.	+	.	Parent=AAEL024583-RC
AaegL5_2	VEuPathDB	exon	127348802	127349122	.	+	.	Parent=AAEL024583-RC
AaegL5_2	VEuPathDB	exon	127349184	127349366	.	+	.	Parent=AAEL024583-RC
AaegL5_2	VEuPathDB	exon	127363647	127363778	.	+	.	Parent=AAEL024583-RC
AaegL5_2	VEuPathDB	exon	127363850	127364173	.	+	.	Parent=AAEL024583-RC
AaegL5_2	VEuPathDB	exon	127376124	127376450	.	+	.	Parent=AAEL024583-RC
AaegL5_2	VEuPathDB	exon	127376631	127376795	.	+	.	Parent=AAEL024583-RC
AaegL5_2	VEuPathDB	exon	127377036	127377218	.	+	.	Parent=AAEL024583-RC
AaegL5_2	VEuPathDB	exon	127377281	127377412	.	+	.	Parent=AAEL024583-RC
AaegL5_2	VEuPathDB	exon	127377661	127377750	.	+	.	Parent=AAEL024583-RC
AaegL5_2	VEuPathDB	exon	127402590	127402746	.	+	.	Parent=AAEL024583-RC
AaegL5_2	VEuPathDB	exon	127402816	127402982	.	+	.	Parent=AAEL024583-RC
AaegL5_2	VEuPathDB	exon	127403044	127403200	.	+	.	Parent=AAEL024583-RC
AaegL5_2	VEuPathDB	exon	127403259	127403425	.	+	.	Parent=AAEL024583-RC
AaegL5_2	VEuPathDB	exon	127403488	127404628	.	+	.	Parent=AAEL024583-RC
AaegL5_2	VEuPathDB	CDS	127259477	127259681	.	+	0	Parent=AAEL024583-RC
AaegL5_2	VEuPathDB	CDS	127305001	127305157	.	+	2	Parent=AAEL024583-RC
AaegL5_2	VEuPathDB	CDS	127305229	127305395	.	+	1	Parent=AAEL024583-RC
AaegL5_2	VEuPathDB	CDS	127305863	127305898	.	+	2	Parent=AAEL024583-RC
AaegL5_2	VEuPathDB	CDS	127323707	127323889	.	+	2	Parent=AAEL024583-RC
AaegL5_2	VEuPathDB	CDS	127323960	127324103	.	+	2	Parent=AAEL024583-RC
AaegL5_2	VEuPathDB	CDS	127324184	127324317	.	+	2	Parent=AAEL024583-RC
AaegL5_2	VEuPathDB	CDS	127337862	127338042	.	+	0	Parent=AAEL024583-RC
AaegL5_2	VEuPathDB	CDS	127338106	127338566	.	+	2	Parent=AAEL024583-RC
AaegL5_2	VEuPathDB	CDS	127338625	127338793	.	+	0	Parent=AAEL024583-RC
AaegL5_2	VEuPathDB	CDS	127348096	127348740	.	+	2	Parent=AAEL024583-RC
AaegL5_2	VEuPathDB	CDS	127348802	127349122	.	+	2	Parent=AAEL024583-RC
AaegL5_2	VEuPathDB	CDS	127349184	127349366	.	+	2	Parent=AAEL024583-RC
AaegL5_2	VEuPathDB	CDS	127363647	127363778	.	+	2	Parent=AAEL024583-RC
AaegL5_2	VEuPathDB	CDS	127363850	127364173	.	+	2	Parent=AAEL024583-RC
AaegL5_2	VEuPathDB	CDS	127376124	127376450	.	+	2	Parent=AAEL024583-RC
AaegL5_2	VEuPathDB	CDS	127376631	127376795	.	+	2	Parent=AAEL024583-RC
AaegL5_2	VEuPathDB	CDS	127377036	127377218	.	+	2	Parent=AAEL024583-RC
AaegL5_2	VEuPathDB	CDS	127377281	127377412	.	+	2	Parent=AAEL024583-RC
AaegL5_2	VEuPathDB	CDS	127377661	127377750	.	+	2	Parent=AAEL024583-RC
AaegL5_2	VEuPathDB	CDS	127402590	127402746	.	+	2	Parent=AAEL024583-RC
AaegL5_2	VEuPathDB	CDS	127402816	127402982	.	+	1	Parent=AAEL024583-RC
AaegL5_2	VEuPathDB	CDS	127403044	127403200	.	+	2	Parent=AAEL024583-RC
AaegL5_2	VEuPathDB	CDS	127403259	127403425	.	+	1	Parent=AAEL024583-RC
AaegL5_2	VEuPathDB	CDS	127403488	127403858	.	+	2	Parent=AAEL024583-RC
AaegL5_2	VEuPathDB	mRNA	127259388	127404628	.	+	.	ID=AAEL024583-RF;geneID=AAEL024583
AaegL5_2	VEuPathDB	exon	127259388	127259681	.	+	.	Parent=AAEL024583-RF
AaegL5_2	VEuPathDB	exon	127305001	127305157	.	+	.	Parent=AAEL024583-RF
AaegL5_2	VEuPathDB	exon	127305229	127305395	.	+	.	Parent=AAEL024583-RF
AaegL5_2	VEuPathDB	exon	127323707	127323889	.	+	.	Parent=AAEL024583-RF
AaegL5_2	VEuPathDB	exon	127323960	127324103	.	+	.	Parent=AAEL024583-RF
AaegL5_2	VEuPathDB	exon	127324184	127324317	.	+	.	Parent=AAEL024583-RF
AaegL5_2	VEuPathDB	exon	127337862	127338042	.	+	.	Parent=AAEL024583-RF
AaegL5_2	VEuPathDB	exon	127338106	127338566	.	+	.	Parent=AAEL024583-RF
AaegL5_2	VEuPathDB	exon	127338625	127338793	.	+	.	Parent=AAEL024583-RF
AaegL5_2	VEuPathDB	exon	127348096	127348740	.	+	.	Parent=AAEL024583-RF
AaegL5_2	VEuPathDB	exon	127348802	127349122	.	+	.	Parent=AAEL024583-RF
AaegL5_2	VEuPathDB	exon	127349184	127349366	.	+	.	Parent=AAEL024583-RF
AaegL5_2	VEuPathDB	exon	127363647	127363778	.	+	.	Parent=AAEL024583-RF
AaegL5_2	VEuPathDB	exon	127363850	127364173	.	+	.	Parent=AAEL024583-RF
AaegL5_2	VEuPathDB	exon	127376124	127376450	.	+	.	Parent=AAEL024583-RF
AaegL5_2	VEuPathDB	exon	127377036	127377218	.	+	.	Parent=AAEL024583-RF
AaegL5_2	VEuPathDB	exon	127377281	127377412	.	+	.	Parent=AAEL024583-RF
AaegL5_2	VEuPathDB	exon	127377661	127377750	.	+	.	Parent=AAEL024583-RF
AaegL5_2	VEuPathDB	exon	127402590	127402746	.	+	.	Parent=AAEL024583-RF
AaegL5_2	VEuPathDB	exon	127402816	127402982	.	+	.	Parent=AAEL024583-RF
AaegL5_2	VEuPathDB	exon	127403044	127403200	.	+	.	Parent=AAEL024583-RF
AaegL5_2	VEuPathDB	exon	127403259	127403425	.	+	.	Parent=AAEL024583-RF
AaegL5_2	VEuPathDB	exon	127403488	127404628	.	+	.	Parent=AAEL024583-RF
AaegL5_2	VEuPathDB	CDS	127259477	127259681	.	+	0	Parent=AAEL024583-RF
AaegL5_2	VEuPathDB	CDS	127305001	127305157	.	+	2	Parent=AAEL024583-RF
AaegL5_2	VEuPathDB	CDS	127305229	127305395	.	+	1	Parent=AAEL024583-RF
AaegL5_2	VEuPathDB	CDS	127323707	127323889	.	+	2	Parent=AAEL024583-RF
AaegL5_2	VEuPathDB	CDS	127323960	127324103	.	+	2	Parent=AAEL024583-RF
AaegL5_2	VEuPathDB	CDS	127324184	127324317	.	+	2	Parent=AAEL024583-RF
AaegL5_2	VEuPathDB	CDS	127337862	127338042	.	+	0	Parent=AAEL024583-RF
AaegL5_2	VEuPathDB	CDS	127338106	127338566	.	+	2	Parent=AAEL024583-RF
AaegL5_2	VEuPathDB	CDS	127338625	127338793	.	+	0	Parent=AAEL024583-RF
AaegL5_2	VEuPathDB	CDS	127348096	127348740	.	+	2	Parent=AAEL024583-RF
AaegL5_2	VEuPathDB	CDS	127348802	127349122	.	+	2	Parent=AAEL024583-RF
AaegL5_2	VEuPathDB	CDS	127349184	127349366	.	+	2	Parent=AAEL024583-RF
AaegL5_2	VEuPathDB	CDS	127363647	127363778	.	+	2	Parent=AAEL024583-RF
AaegL5_2	VEuPathDB	CDS	127363850	127364173	.	+	2	Parent=AAEL024583-RF
AaegL5_2	VEuPathDB	CDS	127376124	127376450	.	+	2	Parent=AAEL024583-RF
AaegL5_2	VEuPathDB	CDS	127377036	127377218	.	+	2	Parent=AAEL024583-RF
AaegL5_2	VEuPathDB	CDS	127377281	127377412	.	+	2	Parent=AAEL024583-RF
AaegL5_2	VEuPathDB	CDS	127377661	127377750	.	+	2	Parent=AAEL024583-RF
AaegL5_2	VEuPathDB	CDS	127402590	127402746	.	+	2	Parent=AAEL024583-RF
AaegL5_2	VEuPathDB	CDS	127402816	127402982	.	+	1	Parent=AAEL024583-RF
AaegL5_2	VEuPathDB	CDS	127403044	127403200	.	+	2	Parent=AAEL024583-RF
AaegL5_2	VEuPathDB	CDS	127403259	127403425	.	+	1	Parent=AAEL024583-RF
AaegL5_2	VEuPathDB	CDS	127403488	127403858	.	+	2	Parent=AAEL024583-RF
AaegL5_2	VEuPathDB	mRNA	127259388	127404628	.	+	.	ID=AAEL024583-RG;geneID=AAEL024583
AaegL5_2	VEuPathDB	exon	127259388	127259681	.	+	.	Parent=AAEL024583-RG
AaegL5_2	VEuPathDB	exon	127305001	127305157	.	+	.	Parent=AAEL024583-RG
AaegL5_2	VEuPathDB	exon	127305229	127305395	.	+	.	Parent=AAEL024583-RG
AaegL5_2	VEuPathDB	exon	127323707	127323889	.	+	.	Parent=AAEL024583-RG
AaegL5_2	VEuPathDB	exon	127323960	127324103	.	+	.	Parent=AAEL024583-RG
AaegL5_2	VEuPathDB	exon	127324184	127324317	.	+	.	Parent=AAEL024583-RG
AaegL5_2	VEuPathDB	exon	127337862	127338042	.	+	.	Parent=AAEL024583-RG
AaegL5_2	VEuPathDB	exon	127338106	127338566	.	+	.	Parent=AAEL024583-RG
AaegL5_2	VEuPathDB	exon	127338625	127338793	.	+	.	Parent=AAEL024583-RG
AaegL5_2	VEuPathDB	exon	127348096	127348740	.	+	.	Parent=AAEL024583-RG
AaegL5_2	VEuPathDB	exon	127348802	127349122	.	+	.	Parent=AAEL024583-RG
AaegL5_2	VEuPathDB	exon	127349184	127349366	.	+	.	Parent=AAEL024583-RG
AaegL5_2	VEuPathDB	exon	127363647	127363778	.	+	.	Parent=AAEL024583-RG
AaegL5_2	VEuPathDB	exon	127363850	127364173	.	+	.	Parent=AAEL024583-RG
AaegL5_2	VEuPathDB	exon	127376124	127376450	.	+	.	Parent=AAEL024583-RG
AaegL5_2	VEuPathDB	exon	127377036	127377218	.	+	.	Parent=AAEL024583-RG
AaegL5_2	VEuPathDB	exon	127377281	127377412	.	+	.	Parent=AAEL024583-RG
AaegL5_2	VEuPathDB	exon	127402590	127402746	.	+	.	Parent=AAEL024583-RG
AaegL5_2	VEuPathDB	exon	127402816	127402982	.	+	.	Parent=AAEL024583-RG
AaegL5_2	VEuPathDB	exon	127403044	127403200	.	+	.	Parent=AAEL024583-RG
AaegL5_2	VEuPathDB	exon	127403259	127403425	.	+	.	Parent=AAEL024583-RG
AaegL5_2	VEuPathDB	exon	127403488	127404628	.	+	.	Parent=AAEL024583-RG
AaegL5_2	VEuPathDB	CDS	127259477	127259681	.	+	0	Parent=AAEL024583-RG
AaegL5_2	VEuPathDB	CDS	127305001	127305157	.	+	2	Parent=AAEL024583-RG
AaegL5_2	VEuPathDB	CDS	127305229	127305395	.	+	1	Parent=AAEL024583-RG
AaegL5_2	VEuPathDB	CDS	127323707	127323889	.	+	2	Parent=AAEL024583-RG
AaegL5_2	VEuPathDB	CDS	127323960	127324103	.	+	2	Parent=AAEL024583-RG
AaegL5_2	VEuPathDB	CDS	127324184	127324317	.	+	2	Parent=AAEL024583-RG
AaegL5_2	VEuPathDB	CDS	127337862	127338042	.	+	0	Parent=AAEL024583-RG
AaegL5_2	VEuPathDB	CDS	127338106	127338566	.	+	2	Parent=AAEL024583-RG
AaegL5_2	VEuPathDB	CDS	127338625	127338793	.	+	0	Parent=AAEL024583-RG
AaegL5_2	VEuPathDB	CDS	127348096	127348740	.	+	2	Parent=AAEL024583-RG
AaegL5_2	VEuPathDB	CDS	127348802	127349122	.	+	2	Parent=AAEL024583-RG
AaegL5_2	VEuPathDB	CDS	127349184	127349366	.	+	2	Parent=AAEL024583-RG
AaegL5_2	VEuPathDB	CDS	127363647	127363778	.	+	2	Parent=AAEL024583-RG
AaegL5_2	VEuPathDB	CDS	127363850	127364173	.	+	2	Parent=AAEL024583-RG
AaegL5_2	VEuPathDB	CDS	127376124	127376450	.	+	2	Parent=AAEL024583-RG
AaegL5_2	VEuPathDB	CDS	127377036	127377218	.	+	2	Parent=AAEL024583-RG
AaegL5_2	VEuPathDB	CDS	127377281	127377412	.	+	2	Parent=AAEL024583-RG
AaegL5_2	VEuPathDB	CDS	127402590	127402746	.	+	2	Parent=AAEL024583-RG
AaegL5_2	VEuPathDB	CDS	127402816	127402982	.	+	1	Parent=AAEL024583-RG
AaegL5_2	VEuPathDB	CDS	127403044	127403200	.	+	2	Parent=AAEL024583-RG
AaegL5_2	VEuPathDB	CDS	127403259	127403425	.	+	1	Parent=AAEL024583-RG
AaegL5_2	VEuPathDB	CDS	127403488	127403858	.	+	2	Parent=AAEL024583-RG
AaegL5_2	VEuPathDB	mRNA	127259388	127404628	.	+	.	ID=AAEL024583-RI;geneID=AAEL024583
AaegL5_2	VEuPathDB	exon	127259388	127259681	.	+	.	Parent=AAEL024583-RI
AaegL5_2	VEuPathDB	exon	127305001	127305157	.	+	.	Parent=AAEL024583-RI
AaegL5_2	VEuPathDB	exon	127305229	127305395	.	+	.	Parent=AAEL024583-RI
AaegL5_2	VEuPathDB	exon	127305863	127305898	.	+	.	Parent=AAEL024583-RI
AaegL5_2	VEuPathDB	exon	127323707	127323889	.	+	.	Parent=AAEL024583-RI
AaegL5_2	VEuPathDB	exon	127323960	127324103	.	+	.	Parent=AAEL024583-RI
AaegL5_2	VEuPathDB	exon	127324184	127324317	.	+	.	Parent=AAEL024583-RI
AaegL5_2	VEuPathDB	exon	127337862	127338042	.	+	.	Parent=AAEL024583-RI
AaegL5_2	VEuPathDB	exon	127338106	127338566	.	+	.	Parent=AAEL024583-RI
AaegL5_2	VEuPathDB	exon	127338625	127338793	.	+	.	Parent=AAEL024583-RI
AaegL5_2	VEuPathDB	exon	127348096	127348740	.	+	.	Parent=AAEL024583-RI
AaegL5_2	VEuPathDB	exon	127348802	127349122	.	+	.	Parent=AAEL024583-RI
AaegL5_2	VEuPathDB	exon	127349184	127349366	.	+	.	Parent=AAEL024583-RI
AaegL5_2	VEuPathDB	exon	127363647	127363778	.	+	.	Parent=AAEL024583-RI
AaegL5_2	VEuPathDB	exon	127363850	127364173	.	+	.	Parent=AAEL024583-RI
AaegL5_2	VEuPathDB	exon	127376124	127376450	.	+	.	Parent=AAEL024583-RI
AaegL5_2	VEuPathDB	exon	127376631	127376795	.	+	.	Parent=AAEL024583-RI
AaegL5_2	VEuPathDB	exon	127377036	127377218	.	+	.	Parent=AAEL024583-RI
AaegL5_2	VEuPathDB	exon	127377281	127377412	.	+	.	Parent=AAEL024583-RI
AaegL5_2	VEuPathDB	exon	127402590	127402746	.	+	.	Parent=AAEL024583-RI
AaegL5_2	VEuPathDB	exon	127402816	127402982	.	+	.	Parent=AAEL024583-RI
AaegL5_2	VEuPathDB	exon	127403044	127403200	.	+	.	Parent=AAEL024583-RI
AaegL5_2	VEuPathDB	exon	127403259	127403425	.	+	.	Parent=AAEL024583-RI
AaegL5_2	VEuPathDB	exon	127403488	127404628	.	+	.	Parent=AAEL024583-RI
AaegL5_2	VEuPathDB	CDS	127259477	127259681	.	+	0	Parent=AAEL024583-RI
AaegL5_2	VEuPathDB	CDS	127305001	127305157	.	+	2	Parent=AAEL024583-RI
AaegL5_2	VEuPathDB	CDS	127305229	127305395	.	+	1	Parent=AAEL024583-RI
AaegL5_2	VEuPathDB	CDS	127305863	127305898	.	+	2	Parent=AAEL024583-RI
AaegL5_2	VEuPathDB	CDS	127323707	127323889	.	+	2	Parent=AAEL024583-RI
AaegL5_2	VEuPathDB	CDS	127323960	127324103	.	+	2	Parent=AAEL024583-RI
AaegL5_2	VEuPathDB	CDS	127324184	127324317	.	+	2	Parent=AAEL024583-RI
AaegL5_2	VEuPathDB	CDS	127337862	127338042	.	+	0	Parent=AAEL024583-RI
AaegL5_2	VEuPathDB	CDS	127338106	127338566	.	+	2	Parent=AAEL024583-RI
AaegL5_2	VEuPathDB	CDS	127338625	127338793	.	+	0	Parent=AAEL024583-RI
AaegL5_2	VEuPathDB	CDS	127348096	127348740	.	+	2	Parent=AAEL024583-RI
AaegL5_2	VEuPathDB	CDS	127348802	127349122	.	+	2	Parent=AAEL024583-RI
AaegL5_2	VEuPathDB	CDS	127349184	127349366	.	+	2	Parent=AAEL024583-RI
AaegL5_2	VEuPathDB	CDS	127363647	127363778	.	+	2	Parent=AAEL024583-RI
AaegL5_2	VEuPathDB	CDS	127363850	127364173	.	+	2	Parent=AAEL024583-RI
AaegL5_2	VEuPathDB	CDS	127376124	127376450	.	+	2	Parent=AAEL024583-RI
AaegL5_2	VEuPathDB	CDS	127376631	127376795	.	+	2	Parent=AAEL024583-RI
AaegL5_2	VEuPathDB	CDS	127377036	127377218	.	+	2	Parent=AAEL024583-RI
AaegL5_2	VEuPathDB	CDS	127377281	127377412	.	+	2	Parent=AAEL024583-RI
AaegL5_2	VEuPathDB	CDS	127402590	127402746	.	+	2	Parent=AAEL024583-RI
AaegL5_2	VEuPathDB	CDS	127402816	127402982	.	+	1	Parent=AAEL024583-RI
AaegL5_2	VEuPathDB	CDS	127403044	127403200	.	+	2	Parent=AAEL024583-RI
AaegL5_2	VEuPathDB	CDS	127403259	127403425	.	+	1	Parent=AAEL024583-RI
AaegL5_2	VEuPathDB	CDS	127403488	127403858	.	+	2	Parent=AAEL024583-RI
AaegL5_2	VEuPathDB	mRNA	127259388	127404628	.	+	.	ID=AAEL024583-RK;geneID=AAEL024583
AaegL5_2	VEuPathDB	exon	127259388	127259681	.	+	.	Parent=AAEL024583-RK
AaegL5_2	VEuPathDB	exon	127305001	127305157	.	+	.	Parent=AAEL024583-RK
AaegL5_2	VEuPathDB	exon	127305229	127305395	.	+	.	Parent=AAEL024583-RK
AaegL5_2	VEuPathDB	exon	127305863	127305898	.	+	.	Parent=AAEL024583-RK
AaegL5_2	VEuPathDB	exon	127323707	127323889	.	+	.	Parent=AAEL024583-RK
AaegL5_2	VEuPathDB	exon	127323960	127324103	.	+	.	Parent=AAEL024583-RK
AaegL5_2	VEuPathDB	exon	127324184	127324317	.	+	.	Parent=AAEL024583-RK
AaegL5_2	VEuPathDB	exon	127337862	127338042	.	+	.	Parent=AAEL024583-RK
AaegL5_2	VEuPathDB	exon	127338106	127338566	.	+	.	Parent=AAEL024583-RK
AaegL5_2	VEuPathDB	exon	127338625	127338793	.	+	.	Parent=AAEL024583-RK
AaegL5_2	VEuPathDB	exon	127348096	127348740	.	+	.	Parent=AAEL024583-RK
AaegL5_2	VEuPathDB	exon	127348802	127349122	.	+	.	Parent=AAEL024583-RK
AaegL5_2	VEuPathDB	exon	127349184	127349366	.	+	.	Parent=AAEL024583-RK
AaegL5_2	VEuPathDB	exon	127363647	127363778	.	+	.	Parent=AAEL024583-RK
AaegL5_2	VEuPathDB	exon	127363850	127364173	.	+	.	Parent=AAEL024583-RK
AaegL5_2	VEuPathDB	exon	127376124	127376450	.	+	.	Parent=AAEL024583-RK
AaegL5_2	VEuPathDB	exon	127377036	127377218	.	+	.	Parent=AAEL024583-RK
AaegL5_2	VEuPathDB	exon	127377281	127377412	.	+	.	Parent=AAEL024583-RK
AaegL5_2	VEuPathDB	exon	127402590	127402746	.	+	.	Parent=AAEL024583-RK
AaegL5_2	VEuPathDB	exon	127402816	127402982	.	+	.	Parent=AAEL024583-RK
AaegL5_2	VEuPathDB	exon	127403044	127403200	.	+	.	Parent=AAEL024583-RK
AaegL5_2	VEuPathDB	exon	127403259	127403425	.	+	.	Parent=AAEL024583-RK
AaegL5_2	VEuPathDB	exon	127403488	127404628	.	+	.	Parent=AAEL024583-RK
AaegL5_2	VEuPathDB	CDS	127259477	127259681	.	+	0	Parent=AAEL024583-RK
AaegL5_2	VEuPathDB	CDS	127305001	127305157	.	+	2	Parent=AAEL024583-RK
AaegL5_2	VEuPathDB	CDS	127305229	127305395	.	+	1	Parent=AAEL024583-RK
AaegL5_2	VEuPathDB	CDS	127305863	127305898	.	+	2	Parent=AAEL024583-RK
AaegL5_2	VEuPathDB	CDS	127323707	127323889	.	+	2	Parent=AAEL024583-RK
AaegL5_2	VEuPathDB	CDS	127323960	127324103	.	+	2	Parent=AAEL024583-RK
AaegL5_2	VEuPathDB	CDS	127324184	127324317	.	+	2	Parent=AAEL024583-RK
AaegL5_2	VEuPathDB	CDS	127337862	127338042	.	+	0	Parent=AAEL024583-RK
AaegL5_2	VEuPathDB	CDS	127338106	127338566	.	+	2	Parent=AAEL024583-RK
AaegL5_2	VEuPathDB	CDS	127338625	127338793	.	+	0	Parent=AAEL024583-RK
AaegL5_2	VEuPathDB	CDS	127348096	127348740	.	+	2	Parent=AAEL024583-RK
AaegL5_2	VEuPathDB	CDS	127348802	127349122	.	+	2	Parent=AAEL024583-RK
AaegL5_2	VEuPathDB	CDS	127349184	127349366	.	+	2	Parent=AAEL024583-RK
AaegL5_2	VEuPathDB	CDS	127363647	127363778	.	+	2	Parent=AAEL024583-RK
AaegL5_2	VEuPathDB	CDS	127363850	127364173	.	+	2	Parent=AAEL024583-RK
AaegL5_2	VEuPathDB	CDS	127376124	127376450	.	+	2	Parent=AAEL024583-RK
AaegL5_2	VEuPathDB	CDS	127377036	127377218	.	+	2	Parent=AAEL024583-RK
AaegL5_2	VEuPathDB	CDS	127377281	127377412	.	+	2	Parent=AAEL024583-RK
AaegL5_2	VEuPathDB	CDS	127402590	127402746	.	+	2	Parent=AAEL024583-RK
AaegL5_2	VEuPathDB	CDS	127402816	127402982	.	+	1	Parent=AAEL024583-RK
AaegL5_2	VEuPathDB	CDS	127403044	127403200	.	+	2	Parent=AAEL024583-RK
AaegL5_2	VEuPathDB	CDS	127403259	127403425	.	+	1	Parent=AAEL024583-RK
AaegL5_2	VEuPathDB	CDS	127403488	127403858	.	+	2	Parent=AAEL024583-RK
AaegL5_2	VEuPathDB	mRNA	127323411	127404628	.	+	.	ID=AAEL024583-RJ;geneID=AAEL024583
AaegL5_2	VEuPathDB	exon	127323411	127323503	.	+	.	Parent=AAEL024583-RJ
AaegL5_2	VEuPathDB	exon	127323707	127323889	.	+	.	Parent=AAEL024583-RJ
AaegL5_2	VEuPathDB	exon	127323960	127324103	.	+	.	Parent=AAEL024583-RJ
AaegL5_2	VEuPathDB	exon	127324184	127324317	.	+	.	Parent=AAEL024583-RJ
AaegL5_2	VEuPathDB	exon	127337862	127338042	.	+	.	Parent=AAEL024583-RJ
AaegL5_2	VEuPathDB	exon	127338106	127338566	.	+	.	Parent=AAEL024583-RJ
AaegL5_2	VEuPathDB	exon	127338625	127338793	.	+	.	Parent=AAEL024583-RJ
AaegL5_2	VEuPathDB	exon	127348096	127348740	.	+	.	Parent=AAEL024583-RJ
AaegL5_2	VEuPathDB	exon	127348802	127349122	.	+	.	Parent=AAEL024583-RJ
AaegL5_2	VEuPathDB	exon	127349184	127349366	.	+	.	Parent=AAEL024583-RJ
AaegL5_2	VEuPathDB	exon	127349494	127349544	.	+	.	Parent=AAEL024583-RJ
AaegL5_2	VEuPathDB	exon	127349998	127350204	.	+	.	Parent=AAEL024583-RJ
AaegL5_2	VEuPathDB	exon	127350745	127351062	.	+	.	Parent=AAEL024583-RJ
AaegL5_2	VEuPathDB	exon	127363647	127363778	.	+	.	Parent=AAEL024583-RJ
AaegL5_2	VEuPathDB	exon	127363850	127364173	.	+	.	Parent=AAEL024583-RJ
AaegL5_2	VEuPathDB	exon	127376124	127376450	.	+	.	Parent=AAEL024583-RJ
AaegL5_2	VEuPathDB	exon	127376631	127376795	.	+	.	Parent=AAEL024583-RJ
AaegL5_2	VEuPathDB	exon	127377036	127377218	.	+	.	Parent=AAEL024583-RJ
AaegL5_2	VEuPathDB	exon	127377281	127377412	.	+	.	Parent=AAEL024583-RJ
AaegL5_2	VEuPathDB	exon	127377661	127377750	.	+	.	Parent=AAEL024583-RJ
AaegL5_2	VEuPathDB	exon	127402590	127402746	.	+	.	Parent=AAEL024583-RJ
AaegL5_2	VEuPathDB	exon	127402816	127402982	.	+	.	Parent=AAEL024583-RJ
AaegL5_2	VEuPathDB	exon	127403044	127403200	.	+	.	Parent=AAEL024583-RJ
AaegL5_2	VEuPathDB	exon	127403259	127403425	.	+	.	Parent=AAEL024583-RJ
AaegL5_2	VEuPathDB	exon	127403488	127404628	.	+	.	Parent=AAEL024583-RJ
AaegL5_2	VEuPathDB	CDS	127337994	127338042	.	+	0	Parent=AAEL024583-RJ
AaegL5_2	VEuPathDB	CDS	127338106	127338566	.	+	2	Parent=AAEL024583-RJ
AaegL5_2	VEuPathDB	CDS	127338625	127338793	.	+	0	Parent=AAEL024583-RJ
AaegL5_2	VEuPathDB	CDS	127348096	127348740	.	+	2	Parent=AAEL024583-RJ
AaegL5_2	VEuPathDB	CDS	127348802	127349122	.	+	2	Parent=AAEL024583-RJ
AaegL5_2	VEuPathDB	CDS	127349184	127349366	.	+	2	Parent=AAEL024583-RJ
AaegL5_2	VEuPathDB	CDS	127349494	127349544	.	+	2	Parent=AAEL024583-RJ
AaegL5_2	VEuPathDB	CDS	127349998	127350204	.	+	2	Parent=AAEL024583-RJ
AaegL5_2	VEuPathDB	CDS	127350745	127351062	.	+	2	Parent=AAEL024583-RJ
AaegL5_2	VEuPathDB	CDS	127363647	127363778	.	+	2	Parent=AAEL024583-RJ
AaegL5_2	VEuPathDB	CDS	127363850	127364173	.	+	2	Parent=AAEL024583-RJ
AaegL5_2	VEuPathDB	CDS	127376124	127376450	.	+	2	Parent=AAEL024583-RJ
AaegL5_2	VEuPathDB	CDS	127376631	127376795	.	+	2	Parent=AAEL024583-RJ
AaegL5_2	VEuPathDB	CDS	127377036	127377218	.	+	2	Parent=AAEL024583-RJ
AaegL5_2	VEuPathDB	CDS	127377281	127377412	.	+	2	Parent=AAEL024583-RJ
AaegL5_2	VEuPathDB	CDS	127377661	127377750	.	+	2	Parent=AAEL024583-RJ
AaegL5_2	VEuPathDB	CDS	127402590	127402746	.	+	2	Parent=AAEL024583-RJ
AaegL5_2	VEuPathDB	CDS	127402816	127402982	.	+	1	Parent=AAEL024583-RJ
AaegL5_2	VEuPathDB	CDS	127403044	127403200	.	+	2	Parent=AAEL024583-RJ
AaegL5_2	VEuPathDB	CDS	127403259	127403425	.	+	1	Parent=AAEL024583-RJ
AaegL5_2	VEuPathDB	CDS	127403488	127403858	.	+	2	Parent=AAEL024583-RJ
AaegL5_2	VEuPathDB	mRNA	127469958	127501564	.	+	.	ID=AAEL012375-RB;geneID=AAEL012375
AaegL5_2	VEuPathDB	exon	127469958	127470101	.	+	.	Parent=AAEL012375-RB
AaegL5_2	VEuPathDB	exon	127470324	127471332	.	+	.	Parent=AAEL012375-RB
AaegL5_2	VEuPathDB	exon	127487306	127488078	.	+	.	Parent=AAEL012375-RB
AaegL5_2	VEuPathDB	exon	127488366	127488494	.	+	.	Parent=AAEL012375-RB
AaegL5_2	VEuPathDB	exon	127488553	127489178	.	+	.	Parent=AAEL012375-RB
AaegL5_2	VEuPathDB	exon	127489230	127489391	.	+	.	Parent=AAEL012375-RB
AaegL5_2	VEuPathDB	exon	127489458	127489535	.	+	.	Parent=AAEL012375-RB
AaegL5_2	VEuPathDB	exon	127500940	127501564	.	+	.	Parent=AAEL012375-RB
AaegL5_2	VEuPathDB	CDS	127470350	127471332	.	+	0	Parent=AAEL012375-RB
AaegL5_2	VEuPathDB	CDS	127487306	127488078	.	+	1	Parent=AAEL012375-RB
AaegL5_2	VEuPathDB	CDS	127488366	127488494	.	+	2	Parent=AAEL012375-RB
AaegL5_2	VEuPathDB	CDS	127488553	127489178	.	+	2	Parent=AAEL012375-RB
AaegL5_2	VEuPathDB	CDS	127489230	127489391	.	+	0	Parent=AAEL012375-RB
AaegL5_2	VEuPathDB	CDS	127489458	127489535	.	+	0	Parent=AAEL012375-RB
AaegL5_2	VEuPathDB	CDS	127500940	127501089	.	+	0	Parent=AAEL012375-RB
AaegL5_2	VEuPathDB	mRNA	127509637	127644873	.	-	.	ID=AAEL012371-RG;geneID=AAEL012371
AaegL5_2	VEuPathDB	exon	127509637	127510355	.	-	.	Parent=AAEL012371-RG
AaegL5_2	VEuPathDB	exon	127511276	127512192	.	-	.	Parent=AAEL012371-RG
AaegL5_2	VEuPathDB	exon	127594220	127594328	.	-	.	Parent=AAEL012371-RG
AaegL5_2	VEuPathDB	exon	127594444	127595220	.	-	.	Parent=AAEL012371-RG
AaegL5_2	VEuPathDB	exon	127604923	127605209	.	-	.	Parent=AAEL012371-RG
AaegL5_2	VEuPathDB	exon	127640925	127641497	.	-	.	Parent=AAEL012371-RG
AaegL5_2	VEuPathDB	exon	127644202	127644873	.	-	.	Parent=AAEL012371-RG
AaegL5_2	VEuPathDB	CDS	127510023	127510355	.	-	0	Parent=AAEL012371-RG
AaegL5_2	VEuPathDB	CDS	127511276	127512192	.	-	2	Parent=AAEL012371-RG
AaegL5_2	VEuPathDB	CDS	127594220	127594328	.	-	0	Parent=AAEL012371-RG
AaegL5_2	VEuPathDB	CDS	127594444	127595220	.	-	0	Parent=AAEL012371-RG
AaegL5_2	VEuPathDB	CDS	127604923	127605093	.	-	0	Parent=AAEL012371-RG
AaegL5_2	VEuPathDB	mRNA	127539797	127644870	.	-	.	ID=AAEL012371-RD;geneID=AAEL012371
AaegL5_2	VEuPathDB	exon	127539797	127541398	.	-	.	Parent=AAEL012371-RD
AaegL5_2	VEuPathDB	exon	127594220	127594328	.	-	.	Parent=AAEL012371-RD
AaegL5_2	VEuPathDB	exon	127594444	127595220	.	-	.	Parent=AAEL012371-RD
AaegL5_2	VEuPathDB	exon	127604923	127605209	.	-	.	Parent=AAEL012371-RD
AaegL5_2	VEuPathDB	exon	127640925	127641497	.	-	.	Parent=AAEL012371-RD
AaegL5_2	VEuPathDB	exon	127644660	127644870	.	-	.	Parent=AAEL012371-RD
AaegL5_2	VEuPathDB	CDS	127540062	127541398	.	-	2	Parent=AAEL012371-RD
AaegL5_2	VEuPathDB	CDS	127594220	127594328	.	-	0	Parent=AAEL012371-RD
AaegL5_2	VEuPathDB	CDS	127594444	127595220	.	-	0	Parent=AAEL012371-RD
AaegL5_2	VEuPathDB	CDS	127604923	127605093	.	-	0	Parent=AAEL012371-RD
AaegL5_2	VEuPathDB	mRNA	127539797	127644870	.	-	.	ID=AAEL012371-RF;geneID=AAEL012371
AaegL5_2	VEuPathDB	exon	127539797	127541398	.	-	.	Parent=AAEL012371-RF
AaegL5_2	VEuPathDB	exon	127594220	127594328	.	-	.	Parent=AAEL012371-RF
AaegL5_2	VEuPathDB	exon	127594444	127595220	.	-	.	Parent=AAEL012371-RF
AaegL5_2	VEuPathDB	exon	127604923	127605209	.	-	.	Parent=AAEL012371-RF
AaegL5_2	VEuPathDB	exon	127640925	127641517	.	-	.	Parent=AAEL012371-RF
AaegL5_2	VEuPathDB	exon	127644660	127644870	.	-	.	Parent=AAEL012371-RF
AaegL5_2	VEuPathDB	CDS	127540062	127541398	.	-	2	Parent=AAEL012371-RF
AaegL5_2	VEuPathDB	CDS	127594220	127594328	.	-	0	Parent=AAEL012371-RF
AaegL5_2	VEuPathDB	CDS	127594444	127595220	.	-	0	Parent=AAEL012371-RF
AaegL5_2	VEuPathDB	CDS	127604923	127605093	.	-	0	Parent=AAEL012371-RF
AaegL5_2	VEuPathDB	mRNA	127539797	127644871	.	-	.	ID=AAEL012371-RB;geneID=AAEL012371
AaegL5_2	VEuPathDB	exon	127539797	127541398	.	-	.	Parent=AAEL012371-RB
AaegL5_2	VEuPathDB	exon	127594220	127594328	.	-	.	Parent=AAEL012371-RB
AaegL5_2	VEuPathDB	exon	127594444	127595220	.	-	.	Parent=AAEL012371-RB
AaegL5_2	VEuPathDB	exon	127604923	127605209	.	-	.	Parent=AAEL012371-RB
AaegL5_2	VEuPathDB	exon	127640925	127641497	.	-	.	Parent=AAEL012371-RB
AaegL5_2	VEuPathDB	exon	127644202	127644871	.	-	.	Parent=AAEL012371-RB
AaegL5_2	VEuPathDB	CDS	127540062	127541398	.	-	2	Parent=AAEL012371-RB
AaegL5_2	VEuPathDB	CDS	127594220	127594328	.	-	0	Parent=AAEL012371-RB
AaegL5_2	VEuPathDB	CDS	127594444	127595220	.	-	0	Parent=AAEL012371-RB
AaegL5_2	VEuPathDB	CDS	127604923	127605093	.	-	0	Parent=AAEL012371-RB
AaegL5_2	VEuPathDB	mRNA	127539797	127644871	.	-	.	ID=AAEL012371-RC;geneID=AAEL012371
AaegL5_2	VEuPathDB	exon	127539797	127541398	.	-	.	Parent=AAEL012371-RC
AaegL5_2	VEuPathDB	exon	127594220	127594328	.	-	.	Parent=AAEL012371-RC
AaegL5_2	VEuPathDB	exon	127594444	127595220	.	-	.	Parent=AAEL012371-RC
AaegL5_2	VEuPathDB	exon	127604923	127605206	.	-	.	Parent=AAEL012371-RC
AaegL5_2	VEuPathDB	exon	127640925	127641497	.	-	.	Parent=AAEL012371-RC
AaegL5_2	VEuPathDB	exon	127644202	127644871	.	-	.	Parent=AAEL012371-RC
AaegL5_2	VEuPathDB	CDS	127540062	127541398	.	-	2	Parent=AAEL012371-RC
AaegL5_2	VEuPathDB	CDS	127594220	127594328	.	-	0	Parent=AAEL012371-RC
AaegL5_2	VEuPathDB	CDS	127594444	127595220	.	-	0	Parent=AAEL012371-RC
AaegL5_2	VEuPathDB	CDS	127604923	127605093	.	-	0	Parent=AAEL012371-RC
AaegL5_2	VEuPathDB	mRNA	127539797	127644871	.	-	.	ID=AAEL012371-RE;geneID=AAEL012371
AaegL5_2	VEuPathDB	exon	127539797	127541398	.	-	.	Parent=AAEL012371-RE
AaegL5_2	VEuPathDB	exon	127594220	127594328	.	-	.	Parent=AAEL012371-RE
AaegL5_2	VEuPathDB	exon	127594444	127595220	.	-	.	Parent=AAEL012371-RE
AaegL5_2	VEuPathDB	exon	127604923	127605209	.	-	.	Parent=AAEL012371-RE
AaegL5_2	VEuPathDB	exon	127640925	127641517	.	-	.	Parent=AAEL012371-RE
AaegL5_2	VEuPathDB	exon	127644202	127644871	.	-	.	Parent=AAEL012371-RE
AaegL5_2	VEuPathDB	CDS	127540062	127541398	.	-	2	Parent=AAEL012371-RE
AaegL5_2	VEuPathDB	CDS	127594220	127594328	.	-	0	Parent=AAEL012371-RE
AaegL5_2	VEuPathDB	CDS	127594444	127595220	.	-	0	Parent=AAEL012371-RE
AaegL5_2	VEuPathDB	CDS	127604923	127605093	.	-	0	Parent=AAEL012371-RE
AaegL5_2	VEuPathDB	mRNA	127654793	127656692	.	+	.	ID=AAEL010842-RA;geneID=AAEL010842
AaegL5_2	VEuPathDB	exon	127654793	127655567	.	+	.	Parent=AAEL010842-RA
AaegL5_2	VEuPathDB	exon	127655878	127656692	.	+	.	Parent=AAEL010842-RA
AaegL5_2	VEuPathDB	CDS	127654923	127655567	.	+	0	Parent=AAEL010842-RA
AaegL5_2	VEuPathDB	CDS	127655878	127656660	.	+	0	Parent=AAEL010842-RA
AaegL5_2	VEuPathDB	mRNA	127673060	127675458	.	-	.	ID=AAEL010847-RA;geneID=AAEL010847
AaegL5_2	VEuPathDB	exon	127673060	127675031	.	-	.	Parent=AAEL010847-RA
AaegL5_2	VEuPathDB	exon	127675090	127675458	.	-	.	Parent=AAEL010847-RA
AaegL5_2	VEuPathDB	CDS	127673114	127675031	.	-	1	Parent=AAEL010847-RA
AaegL5_2	VEuPathDB	CDS	127675090	127675325	.	-	0	Parent=AAEL010847-RA
AaegL5_2	VEuPathDB	mRNA	127675914	127682368	.	+	.	ID=AAEL010840-RB;geneID=AAEL010840
AaegL5_2	VEuPathDB	exon	127675914	127676093	.	+	.	Parent=AAEL010840-RB
AaegL5_2	VEuPathDB	exon	127676160	127676237	.	+	.	Parent=AAEL010840-RB
AaegL5_2	VEuPathDB	exon	127681634	127682368	.	+	.	Parent=AAEL010840-RB
AaegL5_2	VEuPathDB	CDS	127676033	127676093	.	+	0	Parent=AAEL010840-RB
AaegL5_2	VEuPathDB	CDS	127676160	127676237	.	+	2	Parent=AAEL010840-RB
AaegL5_2	VEuPathDB	CDS	127681634	127682292	.	+	2	Parent=AAEL010840-RB
AaegL5_2	VEuPathDB	mRNA	127675915	127682368	.	+	.	ID=AAEL010840-RC;geneID=AAEL010840
AaegL5_2	VEuPathDB	exon	127675915	127676093	.	+	.	Parent=AAEL010840-RC
AaegL5_2	VEuPathDB	exon	127676163	127676237	.	+	.	Parent=AAEL010840-RC
AaegL5_2	VEuPathDB	exon	127681634	127682368	.	+	.	Parent=AAEL010840-RC
AaegL5_2	VEuPathDB	CDS	127676033	127676093	.	+	0	Parent=AAEL010840-RC
AaegL5_2	VEuPathDB	CDS	127676163	127676237	.	+	2	Parent=AAEL010840-RC
AaegL5_2	VEuPathDB	CDS	127681634	127682292	.	+	2	Parent=AAEL010840-RC
AaegL5_2	VEuPathDB	mRNA	127687285	127707330	.	+	.	ID=AAEL010843-RA;geneID=AAEL010843
AaegL5_2	VEuPathDB	exon	127687285	127687556	.	+	.	Parent=AAEL010843-RA
AaegL5_2	VEuPathDB	exon	127693599	127693756	.	+	.	Parent=AAEL010843-RA
AaegL5_2	VEuPathDB	exon	127705747	127707330	.	+	.	Parent=AAEL010843-RA
AaegL5_2	VEuPathDB	CDS	127687529	127687556	.	+	0	Parent=AAEL010843-RA
AaegL5_2	VEuPathDB	CDS	127693599	127693756	.	+	2	Parent=AAEL010843-RA
AaegL5_2	VEuPathDB	CDS	127705747	127705893	.	+	0	Parent=AAEL010843-RA
AaegL5_2	VEuPathDB	lnc_RNA	127728859	127740414	.	+	.	ID=AAEL025862-RD;geneID=AAEL025862
AaegL5_2	VEuPathDB	exon	127728859	127728952	.	+	.	Parent=AAEL025862-RD
AaegL5_2	VEuPathDB	exon	127740172	127740414	.	+	.	Parent=AAEL025862-RD
AaegL5_2	VEuPathDB	lnc_RNA	127731281	127740414	.	+	.	ID=AAEL025862-RE;geneID=AAEL025862
AaegL5_2	VEuPathDB	exon	127731281	127732349	.	+	.	Parent=AAEL025862-RE
AaegL5_2	VEuPathDB	exon	127740172	127740414	.	+	.	Parent=AAEL025862-RE
AaegL5_2	VEuPathDB	lnc_RNA	127739836	127740414	.	+	.	ID=AAEL025862-RC;geneID=AAEL025862
AaegL5_2	VEuPathDB	exon	127739836	127739875	.	+	.	Parent=AAEL025862-RC
AaegL5_2	VEuPathDB	exon	127740172	127740414	.	+	.	Parent=AAEL025862-RC
AaegL5_2	VEuPathDB	lnc_RNA	127739949	127740414	.	+	.	ID=AAEL025862-RB;geneID=AAEL025862
AaegL5_2	VEuPathDB	exon	127739949	127739988	.	+	.	Parent=AAEL025862-RB
AaegL5_2	VEuPathDB	exon	127740172	127740414	.	+	.	Parent=AAEL025862-RB
AaegL5_2	VEuPathDB	lnc_RNA	127739995	127740414	.	+	.	ID=AAEL025862-RA;geneID=AAEL025862
AaegL5_2	VEuPathDB	exon	127739995	127740083	.	+	.	Parent=AAEL025862-RA
AaegL5_2	VEuPathDB	exon	127740172	127740414	.	+	.	Parent=AAEL025862-RA
AaegL5_2	VEuPathDB	mRNA	127750254	127867664	.	+	.	ID=AAEL015118-RH;geneID=AAEL015118
AaegL5_2	VEuPathDB	exon	127750254	127750858	.	+	.	Parent=AAEL015118-RH
AaegL5_2	VEuPathDB	exon	127766442	127767342	.	+	.	Parent=AAEL015118-RH
AaegL5_2	VEuPathDB	exon	127775339	127776035	.	+	.	Parent=AAEL015118-RH
AaegL5_2	VEuPathDB	exon	127840470	127841151	.	+	.	Parent=AAEL015118-RH
AaegL5_2	VEuPathDB	exon	127851066	127851315	.	+	.	Parent=AAEL015118-RH
AaegL5_2	VEuPathDB	exon	127851385	127851525	.	+	.	Parent=AAEL015118-RH
AaegL5_2	VEuPathDB	exon	127851588	127851914	.	+	.	Parent=AAEL015118-RH
AaegL5_2	VEuPathDB	exon	127855155	127856835	.	+	.	Parent=AAEL015118-RH
AaegL5_2	VEuPathDB	exon	127863829	127867664	.	+	.	Parent=AAEL015118-RH
AaegL5_2	VEuPathDB	CDS	127766878	127767342	.	+	0	Parent=AAEL015118-RH
AaegL5_2	VEuPathDB	CDS	127775339	127776035	.	+	0	Parent=AAEL015118-RH
AaegL5_2	VEuPathDB	CDS	127840470	127841151	.	+	2	Parent=AAEL015118-RH
AaegL5_2	VEuPathDB	CDS	127851066	127851315	.	+	1	Parent=AAEL015118-RH
AaegL5_2	VEuPathDB	CDS	127851385	127851525	.	+	0	Parent=AAEL015118-RH
AaegL5_2	VEuPathDB	CDS	127851588	127851914	.	+	0	Parent=AAEL015118-RH
AaegL5_2	VEuPathDB	CDS	127855155	127856835	.	+	0	Parent=AAEL015118-RH
AaegL5_2	VEuPathDB	CDS	127863829	127864205	.	+	2	Parent=AAEL015118-RH
AaegL5_2	VEuPathDB	mRNA	127766460	127867664	.	+	.	ID=AAEL015118-RR;geneID=AAEL015118
AaegL5_2	VEuPathDB	exon	127766460	127767342	.	+	.	Parent=AAEL015118-RR
AaegL5_2	VEuPathDB	exon	127775339	127776035	.	+	.	Parent=AAEL015118-RR
AaegL5_2	VEuPathDB	exon	127840470	127841151	.	+	.	Parent=AAEL015118-RR
AaegL5_2	VEuPathDB	exon	127851066	127851315	.	+	.	Parent=AAEL015118-RR
AaegL5_2	VEuPathDB	exon	127851385	127851525	.	+	.	Parent=AAEL015118-RR
AaegL5_2	VEuPathDB	exon	127851588	127851914	.	+	.	Parent=AAEL015118-RR
AaegL5_2	VEuPathDB	exon	127855155	127856835	.	+	.	Parent=AAEL015118-RR
AaegL5_2	VEuPathDB	exon	127858526	127859734	.	+	.	Parent=AAEL015118-RR
AaegL5_2	VEuPathDB	exon	127863829	127867664	.	+	.	Parent=AAEL015118-RR
AaegL5_2	VEuPathDB	CDS	127766878	127767342	.	+	0	Parent=AAEL015118-RR
AaegL5_2	VEuPathDB	CDS	127775339	127776035	.	+	0	Parent=AAEL015118-RR
AaegL5_2	VEuPathDB	CDS	127840470	127841151	.	+	2	Parent=AAEL015118-RR
AaegL5_2	VEuPathDB	CDS	127851066	127851315	.	+	1	Parent=AAEL015118-RR
AaegL5_2	VEuPathDB	CDS	127851385	127851525	.	+	0	Parent=AAEL015118-RR
AaegL5_2	VEuPathDB	CDS	127851588	127851914	.	+	0	Parent=AAEL015118-RR
AaegL5_2	VEuPathDB	CDS	127855155	127856835	.	+	0	Parent=AAEL015118-RR
AaegL5_2	VEuPathDB	CDS	127858526	127859734	.	+	2	Parent=AAEL015118-RR
AaegL5_2	VEuPathDB	CDS	127863829	127864205	.	+	2	Parent=AAEL015118-RR
AaegL5_2	VEuPathDB	mRNA	127785603	127867664	.	+	.	ID=AAEL015118-RB;geneID=AAEL015118
AaegL5_2	VEuPathDB	exon	127785603	127786073	.	+	.	Parent=AAEL015118-RB
AaegL5_2	VEuPathDB	exon	127794043	127794125	.	+	.	Parent=AAEL015118-RB
AaegL5_2	VEuPathDB	exon	127795955	127796454	.	+	.	Parent=AAEL015118-RB
AaegL5_2	VEuPathDB	exon	127840470	127841151	.	+	.	Parent=AAEL015118-RB
AaegL5_2	VEuPathDB	exon	127851066	127851315	.	+	.	Parent=AAEL015118-RB
AaegL5_2	VEuPathDB	exon	127851385	127851525	.	+	.	Parent=AAEL015118-RB
AaegL5_2	VEuPathDB	exon	127851588	127851914	.	+	.	Parent=AAEL015118-RB
AaegL5_2	VEuPathDB	exon	127855155	127856835	.	+	.	Parent=AAEL015118-RB
AaegL5_2	VEuPathDB	exon	127858526	127859734	.	+	.	Parent=AAEL015118-RB
AaegL5_2	VEuPathDB	exon	127863829	127867664	.	+	.	Parent=AAEL015118-RB
AaegL5_2	VEuPathDB	CDS	127796445	127796454	.	+	0	Parent=AAEL015118-RB
AaegL5_2	VEuPathDB	CDS	127840470	127841151	.	+	2	Parent=AAEL015118-RB
AaegL5_2	VEuPathDB	CDS	127851066	127851315	.	+	1	Parent=AAEL015118-RB
AaegL5_2	VEuPathDB	CDS	127851385	127851525	.	+	0	Parent=AAEL015118-RB
AaegL5_2	VEuPathDB	CDS	127851588	127851914	.	+	0	Parent=AAEL015118-RB
AaegL5_2	VEuPathDB	CDS	127855155	127856835	.	+	0	Parent=AAEL015118-RB
AaegL5_2	VEuPathDB	CDS	127858526	127859734	.	+	2	Parent=AAEL015118-RB
AaegL5_2	VEuPathDB	CDS	127863829	127864205	.	+	2	Parent=AAEL015118-RB
AaegL5_2	VEuPathDB	mRNA	127785603	127867664	.	+	.	ID=AAEL015118-RC;geneID=AAEL015118
AaegL5_2	VEuPathDB	exon	127785603	127786073	.	+	.	Parent=AAEL015118-RC
AaegL5_2	VEuPathDB	exon	127794043	127794344	.	+	.	Parent=AAEL015118-RC
AaegL5_2	VEuPathDB	exon	127795989	127796454	.	+	.	Parent=AAEL015118-RC
AaegL5_2	VEuPathDB	exon	127840470	127841151	.	+	.	Parent=AAEL015118-RC
AaegL5_2	VEuPathDB	exon	127851066	127851315	.	+	.	Parent=AAEL015118-RC
AaegL5_2	VEuPathDB	exon	127851385	127851525	.	+	.	Parent=AAEL015118-RC
AaegL5_2	VEuPathDB	exon	127851588	127851914	.	+	.	Parent=AAEL015118-RC
AaegL5_2	VEuPathDB	exon	127855155	127856835	.	+	.	Parent=AAEL015118-RC
AaegL5_2	VEuPathDB	exon	127858526	127859734	.	+	.	Parent=AAEL015118-RC
AaegL5_2	VEuPathDB	exon	127863829	127867664	.	+	.	Parent=AAEL015118-RC
AaegL5_2	VEuPathDB	CDS	127796445	127796454	.	+	0	Parent=AAEL015118-RC
AaegL5_2	VEuPathDB	CDS	127840470	127841151	.	+	2	Parent=AAEL015118-RC
AaegL5_2	VEuPathDB	CDS	127851066	127851315	.	+	1	Parent=AAEL015118-RC
AaegL5_2	VEuPathDB	CDS	127851385	127851525	.	+	0	Parent=AAEL015118-RC
AaegL5_2	VEuPathDB	CDS	127851588	127851914	.	+	0	Parent=AAEL015118-RC
AaegL5_2	VEuPathDB	CDS	127855155	127856835	.	+	0	Parent=AAEL015118-RC
AaegL5_2	VEuPathDB	CDS	127858526	127859734	.	+	2	Parent=AAEL015118-RC
AaegL5_2	VEuPathDB	CDS	127863829	127864205	.	+	2	Parent=AAEL015118-RC
AaegL5_2	VEuPathDB	mRNA	127785603	127867664	.	+	.	ID=AAEL015118-RD;geneID=AAEL015118
AaegL5_2	VEuPathDB	exon	127785603	127786073	.	+	.	Parent=AAEL015118-RD
AaegL5_2	VEuPathDB	exon	127795965	127796454	.	+	.	Parent=AAEL015118-RD
AaegL5_2	VEuPathDB	exon	127840470	127841151	.	+	.	Parent=AAEL015118-RD
AaegL5_2	VEuPathDB	exon	127851066	127851315	.	+	.	Parent=AAEL015118-RD
AaegL5_2	VEuPathDB	exon	127851385	127851525	.	+	.	Parent=AAEL015118-RD
AaegL5_2	VEuPathDB	exon	127851588	127851914	.	+	.	Parent=AAEL015118-RD
AaegL5_2	VEuPathDB	exon	127855155	127856835	.	+	.	Parent=AAEL015118-RD
AaegL5_2	VEuPathDB	exon	127858526	127859734	.	+	.	Parent=AAEL015118-RD
AaegL5_2	VEuPathDB	exon	127863829	127867664	.	+	.	Parent=AAEL015118-RD
AaegL5_2	VEuPathDB	CDS	127796445	127796454	.	+	0	Parent=AAEL015118-RD
AaegL5_2	VEuPathDB	CDS	127840470	127841151	.	+	2	Parent=AAEL015118-RD
AaegL5_2	VEuPathDB	CDS	127851066	127851315	.	+	1	Parent=AAEL015118-RD
AaegL5_2	VEuPathDB	CDS	127851385	127851525	.	+	0	Parent=AAEL015118-RD
AaegL5_2	VEuPathDB	CDS	127851588	127851914	.	+	0	Parent=AAEL015118-RD
AaegL5_2	VEuPathDB	CDS	127855155	127856835	.	+	0	Parent=AAEL015118-RD
AaegL5_2	VEuPathDB	CDS	127858526	127859734	.	+	2	Parent=AAEL015118-RD
AaegL5_2	VEuPathDB	CDS	127863829	127864205	.	+	2	Parent=AAEL015118-RD
AaegL5_2	VEuPathDB	mRNA	127785603	127867664	.	+	.	ID=AAEL015118-RE;geneID=AAEL015118
AaegL5_2	VEuPathDB	exon	127785603	127786073	.	+	.	Parent=AAEL015118-RE
AaegL5_2	VEuPathDB	exon	127794043	127794344	.	+	.	Parent=AAEL015118-RE
AaegL5_2	VEuPathDB	exon	127795965	127796454	.	+	.	Parent=AAEL015118-RE
AaegL5_2	VEuPathDB	exon	127840470	127841151	.	+	.	Parent=AAEL015118-RE
AaegL5_2	VEuPathDB	exon	127851066	127851315	.	+	.	Parent=AAEL015118-RE
AaegL5_2	VEuPathDB	exon	127851385	127851525	.	+	.	Parent=AAEL015118-RE
AaegL5_2	VEuPathDB	exon	127851588	127851914	.	+	.	Parent=AAEL015118-RE
AaegL5_2	VEuPathDB	exon	127855155	127856835	.	+	.	Parent=AAEL015118-RE
AaegL5_2	VEuPathDB	exon	127858526	127859734	.	+	.	Parent=AAEL015118-RE
AaegL5_2	VEuPathDB	exon	127863829	127867664	.	+	.	Parent=AAEL015118-RE
AaegL5_2	VEuPathDB	CDS	127796445	127796454	.	+	0	Parent=AAEL015118-RE
AaegL5_2	VEuPathDB	CDS	127840470	127841151	.	+	2	Parent=AAEL015118-RE
AaegL5_2	VEuPathDB	CDS	127851066	127851315	.	+	1	Parent=AAEL015118-RE
AaegL5_2	VEuPathDB	CDS	127851385	127851525	.	+	0	Parent=AAEL015118-RE
AaegL5_2	VEuPathDB	CDS	127851588	127851914	.	+	0	Parent=AAEL015118-RE
AaegL5_2	VEuPathDB	CDS	127855155	127856835	.	+	0	Parent=AAEL015118-RE
AaegL5_2	VEuPathDB	CDS	127858526	127859734	.	+	2	Parent=AAEL015118-RE
AaegL5_2	VEuPathDB	CDS	127863829	127864205	.	+	2	Parent=AAEL015118-RE
AaegL5_2	VEuPathDB	mRNA	127785603	127867664	.	+	.	ID=AAEL015118-RF;geneID=AAEL015118
AaegL5_2	VEuPathDB	exon	127785603	127786073	.	+	.	Parent=AAEL015118-RF
AaegL5_2	VEuPathDB	exon	127794043	127794125	.	+	.	Parent=AAEL015118-RF
AaegL5_2	VEuPathDB	exon	127795965	127796454	.	+	.	Parent=AAEL015118-RF
AaegL5_2	VEuPathDB	exon	127840470	127841151	.	+	.	Parent=AAEL015118-RF
AaegL5_2	VEuPathDB	exon	127851066	127851315	.	+	.	Parent=AAEL015118-RF
AaegL5_2	VEuPathDB	exon	127851385	127851525	.	+	.	Parent=AAEL015118-RF
AaegL5_2	VEuPathDB	exon	127851588	127851914	.	+	.	Parent=AAEL015118-RF
AaegL5_2	VEuPathDB	exon	127855155	127856835	.	+	.	Parent=AAEL015118-RF
AaegL5_2	VEuPathDB	exon	127858526	127859734	.	+	.	Parent=AAEL015118-RF
AaegL5_2	VEuPathDB	exon	127863829	127867664	.	+	.	Parent=AAEL015118-RF
AaegL5_2	VEuPathDB	CDS	127796445	127796454	.	+	0	Parent=AAEL015118-RF
AaegL5_2	VEuPathDB	CDS	127840470	127841151	.	+	2	Parent=AAEL015118-RF
AaegL5_2	VEuPathDB	CDS	127851066	127851315	.	+	1	Parent=AAEL015118-RF
AaegL5_2	VEuPathDB	CDS	127851385	127851525	.	+	0	Parent=AAEL015118-RF
AaegL5_2	VEuPathDB	CDS	127851588	127851914	.	+	0	Parent=AAEL015118-RF
AaegL5_2	VEuPathDB	CDS	127855155	127856835	.	+	0	Parent=AAEL015118-RF
AaegL5_2	VEuPathDB	CDS	127858526	127859734	.	+	2	Parent=AAEL015118-RF
AaegL5_2	VEuPathDB	CDS	127863829	127864205	.	+	2	Parent=AAEL015118-RF
AaegL5_2	VEuPathDB	mRNA	127785603	127867664	.	+	.	ID=AAEL015118-RG;geneID=AAEL015118
AaegL5_2	VEuPathDB	exon	127785603	127786073	.	+	.	Parent=AAEL015118-RG
AaegL5_2	VEuPathDB	exon	127795955	127796454	.	+	.	Parent=AAEL015118-RG
AaegL5_2	VEuPathDB	exon	127840470	127841151	.	+	.	Parent=AAEL015118-RG
AaegL5_2	VEuPathDB	exon	127851066	127851315	.	+	.	Parent=AAEL015118-RG
AaegL5_2	VEuPathDB	exon	127851385	127851525	.	+	.	Parent=AAEL015118-RG
AaegL5_2	VEuPathDB	exon	127851588	127851914	.	+	.	Parent=AAEL015118-RG
AaegL5_2	VEuPathDB	exon	127855155	127856835	.	+	.	Parent=AAEL015118-RG
AaegL5_2	VEuPathDB	exon	127858526	127859734	.	+	.	Parent=AAEL015118-RG
AaegL5_2	VEuPathDB	exon	127863829	127867664	.	+	.	Parent=AAEL015118-RG
AaegL5_2	VEuPathDB	CDS	127796445	127796454	.	+	0	Parent=AAEL015118-RG
AaegL5_2	VEuPathDB	CDS	127840470	127841151	.	+	2	Parent=AAEL015118-RG
AaegL5_2	VEuPathDB	CDS	127851066	127851315	.	+	1	Parent=AAEL015118-RG
AaegL5_2	VEuPathDB	CDS	127851385	127851525	.	+	0	Parent=AAEL015118-RG
AaegL5_2	VEuPathDB	CDS	127851588	127851914	.	+	0	Parent=AAEL015118-RG
AaegL5_2	VEuPathDB	CDS	127855155	127856835	.	+	0	Parent=AAEL015118-RG
AaegL5_2	VEuPathDB	CDS	127858526	127859734	.	+	2	Parent=AAEL015118-RG
AaegL5_2	VEuPathDB	CDS	127863829	127864205	.	+	2	Parent=AAEL015118-RG
AaegL5_2	VEuPathDB	mRNA	127785603	127867664	.	+	.	ID=AAEL015118-RI;geneID=AAEL015118
AaegL5_2	VEuPathDB	exon	127785603	127786073	.	+	.	Parent=AAEL015118-RI
AaegL5_2	VEuPathDB	exon	127794043	127794125	.	+	.	Parent=AAEL015118-RI
AaegL5_2	VEuPathDB	exon	127795989	127796454	.	+	.	Parent=AAEL015118-RI
AaegL5_2	VEuPathDB	exon	127840470	127841151	.	+	.	Parent=AAEL015118-RI
AaegL5_2	VEuPathDB	exon	127851066	127851315	.	+	.	Parent=AAEL015118-RI
AaegL5_2	VEuPathDB	exon	127851385	127851525	.	+	.	Parent=AAEL015118-RI
AaegL5_2	VEuPathDB	exon	127851588	127851914	.	+	.	Parent=AAEL015118-RI
AaegL5_2	VEuPathDB	exon	127855155	127856835	.	+	.	Parent=AAEL015118-RI
AaegL5_2	VEuPathDB	exon	127858526	127859734	.	+	.	Parent=AAEL015118-RI
AaegL5_2	VEuPathDB	exon	127863829	127867664	.	+	.	Parent=AAEL015118-RI
AaegL5_2	VEuPathDB	CDS	127796445	127796454	.	+	0	Parent=AAEL015118-RI
AaegL5_2	VEuPathDB	CDS	127840470	127841151	.	+	2	Parent=AAEL015118-RI
AaegL5_2	VEuPathDB	CDS	127851066	127851315	.	+	1	Parent=AAEL015118-RI
AaegL5_2	VEuPathDB	CDS	127851385	127851525	.	+	0	Parent=AAEL015118-RI
AaegL5_2	VEuPathDB	CDS	127851588	127851914	.	+	0	Parent=AAEL015118-RI
AaegL5_2	VEuPathDB	CDS	127855155	127856835	.	+	0	Parent=AAEL015118-RI
AaegL5_2	VEuPathDB	CDS	127858526	127859734	.	+	2	Parent=AAEL015118-RI
AaegL5_2	VEuPathDB	CDS	127863829	127864205	.	+	2	Parent=AAEL015118-RI
AaegL5_2	VEuPathDB	mRNA	127785603	127867664	.	+	.	ID=AAEL015118-RJ;geneID=AAEL015118
AaegL5_2	VEuPathDB	exon	127785603	127786073	.	+	.	Parent=AAEL015118-RJ
AaegL5_2	VEuPathDB	exon	127794043	127794344	.	+	.	Parent=AAEL015118-RJ
AaegL5_2	VEuPathDB	exon	127795676	127796454	.	+	.	Parent=AAEL015118-RJ
AaegL5_2	VEuPathDB	exon	127840470	127841151	.	+	.	Parent=AAEL015118-RJ
AaegL5_2	VEuPathDB	exon	127851066	127851315	.	+	.	Parent=AAEL015118-RJ
AaegL5_2	VEuPathDB	exon	127851385	127851525	.	+	.	Parent=AAEL015118-RJ
AaegL5_2	VEuPathDB	exon	127851588	127851914	.	+	.	Parent=AAEL015118-RJ
AaegL5_2	VEuPathDB	exon	127855155	127856835	.	+	.	Parent=AAEL015118-RJ
AaegL5_2	VEuPathDB	exon	127858526	127859734	.	+	.	Parent=AAEL015118-RJ
AaegL5_2	VEuPathDB	exon	127863829	127867664	.	+	.	Parent=AAEL015118-RJ
AaegL5_2	VEuPathDB	CDS	127796445	127796454	.	+	0	Parent=AAEL015118-RJ
AaegL5_2	VEuPathDB	CDS	127840470	127841151	.	+	2	Parent=AAEL015118-RJ
AaegL5_2	VEuPathDB	CDS	127851066	127851315	.	+	1	Parent=AAEL015118-RJ
AaegL5_2	VEuPathDB	CDS	127851385	127851525	.	+	0	Parent=AAEL015118-RJ
AaegL5_2	VEuPathDB	CDS	127851588	127851914	.	+	0	Parent=AAEL015118-RJ
AaegL5_2	VEuPathDB	CDS	127855155	127856835	.	+	0	Parent=AAEL015118-RJ
AaegL5_2	VEuPathDB	CDS	127858526	127859734	.	+	2	Parent=AAEL015118-RJ
AaegL5_2	VEuPathDB	CDS	127863829	127864205	.	+	2	Parent=AAEL015118-RJ
AaegL5_2	VEuPathDB	mRNA	127785603	127867664	.	+	.	ID=AAEL015118-RK;geneID=AAEL015118
AaegL5_2	VEuPathDB	exon	127785603	127786073	.	+	.	Parent=AAEL015118-RK
AaegL5_2	VEuPathDB	exon	127794043	127794348	.	+	.	Parent=AAEL015118-RK
AaegL5_2	VEuPathDB	exon	127795955	127796454	.	+	.	Parent=AAEL015118-RK
AaegL5_2	VEuPathDB	exon	127840470	127841151	.	+	.	Parent=AAEL015118-RK
AaegL5_2	VEuPathDB	exon	127851066	127851315	.	+	.	Parent=AAEL015118-RK
AaegL5_2	VEuPathDB	exon	127851385	127851525	.	+	.	Parent=AAEL015118-RK
AaegL5_2	VEuPathDB	exon	127851588	127851914	.	+	.	Parent=AAEL015118-RK
AaegL5_2	VEuPathDB	exon	127855155	127856835	.	+	.	Parent=AAEL015118-RK
AaegL5_2	VEuPathDB	exon	127858526	127859734	.	+	.	Parent=AAEL015118-RK
AaegL5_2	VEuPathDB	exon	127863829	127867664	.	+	.	Parent=AAEL015118-RK
AaegL5_2	VEuPathDB	CDS	127796445	127796454	.	+	0	Parent=AAEL015118-RK
AaegL5_2	VEuPathDB	CDS	127840470	127841151	.	+	2	Parent=AAEL015118-RK
AaegL5_2	VEuPathDB	CDS	127851066	127851315	.	+	1	Parent=AAEL015118-RK
AaegL5_2	VEuPathDB	CDS	127851385	127851525	.	+	0	Parent=AAEL015118-RK
AaegL5_2	VEuPathDB	CDS	127851588	127851914	.	+	0	Parent=AAEL015118-RK
AaegL5_2	VEuPathDB	CDS	127855155	127856835	.	+	0	Parent=AAEL015118-RK
AaegL5_2	VEuPathDB	CDS	127858526	127859734	.	+	2	Parent=AAEL015118-RK
AaegL5_2	VEuPathDB	CDS	127863829	127864205	.	+	2	Parent=AAEL015118-RK
AaegL5_2	VEuPathDB	mRNA	127785603	127867664	.	+	.	ID=AAEL015118-RM;geneID=AAEL015118
AaegL5_2	VEuPathDB	exon	127785603	127786073	.	+	.	Parent=AAEL015118-RM
AaegL5_2	VEuPathDB	exon	127794043	127794348	.	+	.	Parent=AAEL015118-RM
AaegL5_2	VEuPathDB	exon	127795676	127796454	.	+	.	Parent=AAEL015118-RM
AaegL5_2	VEuPathDB	exon	127840470	127841151	.	+	.	Parent=AAEL015118-RM
AaegL5_2	VEuPathDB	exon	127851066	127851315	.	+	.	Parent=AAEL015118-RM
AaegL5_2	VEuPathDB	exon	127851385	127851525	.	+	.	Parent=AAEL015118-RM
AaegL5_2	VEuPathDB	exon	127851588	127851914	.	+	.	Parent=AAEL015118-RM
AaegL5_2	VEuPathDB	exon	127855155	127856835	.	+	.	Parent=AAEL015118-RM
AaegL5_2	VEuPathDB	exon	127858526	127859734	.	+	.	Parent=AAEL015118-RM
AaegL5_2	VEuPathDB	exon	127863829	127867664	.	+	.	Parent=AAEL015118-RM
AaegL5_2	VEuPathDB	CDS	127796445	127796454	.	+	0	Parent=AAEL015118-RM
AaegL5_2	VEuPathDB	CDS	127840470	127841151	.	+	2	Parent=AAEL015118-RM
AaegL5_2	VEuPathDB	CDS	127851066	127851315	.	+	1	Parent=AAEL015118-RM
AaegL5_2	VEuPathDB	CDS	127851385	127851525	.	+	0	Parent=AAEL015118-RM
AaegL5_2	VEuPathDB	CDS	127851588	127851914	.	+	0	Parent=AAEL015118-RM
AaegL5_2	VEuPathDB	CDS	127855155	127856835	.	+	0	Parent=AAEL015118-RM
AaegL5_2	VEuPathDB	CDS	127858526	127859734	.	+	2	Parent=AAEL015118-RM
AaegL5_2	VEuPathDB	CDS	127863829	127864205	.	+	2	Parent=AAEL015118-RM
AaegL5_2	VEuPathDB	mRNA	127785603	127867664	.	+	.	ID=AAEL015118-RO;geneID=AAEL015118
AaegL5_2	VEuPathDB	exon	127785603	127786073	.	+	.	Parent=AAEL015118-RO
AaegL5_2	VEuPathDB	exon	127795676	127796454	.	+	.	Parent=AAEL015118-RO
AaegL5_2	VEuPathDB	exon	127840470	127841151	.	+	.	Parent=AAEL015118-RO
AaegL5_2	VEuPathDB	exon	127851066	127851315	.	+	.	Parent=AAEL015118-RO
AaegL5_2	VEuPathDB	exon	127851385	127851525	.	+	.	Parent=AAEL015118-RO
AaegL5_2	VEuPathDB	exon	127851588	127851914	.	+	.	Parent=AAEL015118-RO
AaegL5_2	VEuPathDB	exon	127855155	127856835	.	+	.	Parent=AAEL015118-RO
AaegL5_2	VEuPathDB	exon	127858526	127859734	.	+	.	Parent=AAEL015118-RO
AaegL5_2	VEuPathDB	exon	127863829	127867664	.	+	.	Parent=AAEL015118-RO
AaegL5_2	VEuPathDB	CDS	127796445	127796454	.	+	0	Parent=AAEL015118-RO
AaegL5_2	VEuPathDB	CDS	127840470	127841151	.	+	2	Parent=AAEL015118-RO
AaegL5_2	VEuPathDB	CDS	127851066	127851315	.	+	1	Parent=AAEL015118-RO
AaegL5_2	VEuPathDB	CDS	127851385	127851525	.	+	0	Parent=AAEL015118-RO
AaegL5_2	VEuPathDB	CDS	127851588	127851914	.	+	0	Parent=AAEL015118-RO
AaegL5_2	VEuPathDB	CDS	127855155	127856835	.	+	0	Parent=AAEL015118-RO
AaegL5_2	VEuPathDB	CDS	127858526	127859734	.	+	2	Parent=AAEL015118-RO
AaegL5_2	VEuPathDB	CDS	127863829	127864205	.	+	2	Parent=AAEL015118-RO
AaegL5_2	VEuPathDB	mRNA	127785603	127867664	.	+	.	ID=AAEL015118-RP;geneID=AAEL015118
AaegL5_2	VEuPathDB	exon	127785603	127786073	.	+	.	Parent=AAEL015118-RP
AaegL5_2	VEuPathDB	exon	127794043	127794344	.	+	.	Parent=AAEL015118-RP
AaegL5_2	VEuPathDB	exon	127795955	127796454	.	+	.	Parent=AAEL015118-RP
AaegL5_2	VEuPathDB	exon	127840470	127841151	.	+	.	Parent=AAEL015118-RP
AaegL5_2	VEuPathDB	exon	127851066	127851315	.	+	.	Parent=AAEL015118-RP
AaegL5_2	VEuPathDB	exon	127851385	127851525	.	+	.	Parent=AAEL015118-RP
AaegL5_2	VEuPathDB	exon	127851588	127851914	.	+	.	Parent=AAEL015118-RP
AaegL5_2	VEuPathDB	exon	127855155	127856835	.	+	.	Parent=AAEL015118-RP
AaegL5_2	VEuPathDB	exon	127858526	127859734	.	+	.	Parent=AAEL015118-RP
AaegL5_2	VEuPathDB	exon	127863829	127867664	.	+	.	Parent=AAEL015118-RP
AaegL5_2	VEuPathDB	CDS	127796445	127796454	.	+	0	Parent=AAEL015118-RP
AaegL5_2	VEuPathDB	CDS	127840470	127841151	.	+	2	Parent=AAEL015118-RP
AaegL5_2	VEuPathDB	CDS	127851066	127851315	.	+	1	Parent=AAEL015118-RP
AaegL5_2	VEuPathDB	CDS	127851385	127851525	.	+	0	Parent=AAEL015118-RP
AaegL5_2	VEuPathDB	CDS	127851588	127851914	.	+	0	Parent=AAEL015118-RP
AaegL5_2	VEuPathDB	CDS	127855155	127856835	.	+	0	Parent=AAEL015118-RP
AaegL5_2	VEuPathDB	CDS	127858526	127859734	.	+	2	Parent=AAEL015118-RP
AaegL5_2	VEuPathDB	CDS	127863829	127864205	.	+	2	Parent=AAEL015118-RP
AaegL5_2	VEuPathDB	mRNA	127785603	127867664	.	+	.	ID=AAEL015118-RQ;geneID=AAEL015118
AaegL5_2	VEuPathDB	exon	127785603	127786073	.	+	.	Parent=AAEL015118-RQ
AaegL5_2	VEuPathDB	exon	127794043	127794348	.	+	.	Parent=AAEL015118-RQ
AaegL5_2	VEuPathDB	exon	127795989	127796454	.	+	.	Parent=AAEL015118-RQ
AaegL5_2	VEuPathDB	exon	127840470	127841151	.	+	.	Parent=AAEL015118-RQ
AaegL5_2	VEuPathDB	exon	127851066	127851315	.	+	.	Parent=AAEL015118-RQ
AaegL5_2	VEuPathDB	exon	127851385	127851525	.	+	.	Parent=AAEL015118-RQ
AaegL5_2	VEuPathDB	exon	127851588	127851914	.	+	.	Parent=AAEL015118-RQ
AaegL5_2	VEuPathDB	exon	127855155	127856835	.	+	.	Parent=AAEL015118-RQ
AaegL5_2	VEuPathDB	exon	127858526	127859734	.	+	.	Parent=AAEL015118-RQ
AaegL5_2	VEuPathDB	exon	127863829	127867664	.	+	.	Parent=AAEL015118-RQ
AaegL5_2	VEuPathDB	CDS	127796445	127796454	.	+	0	Parent=AAEL015118-RQ
AaegL5_2	VEuPathDB	CDS	127840470	127841151	.	+	2	Parent=AAEL015118-RQ
AaegL5_2	VEuPathDB	CDS	127851066	127851315	.	+	1	Parent=AAEL015118-RQ
AaegL5_2	VEuPathDB	CDS	127851385	127851525	.	+	0	Parent=AAEL015118-RQ
AaegL5_2	VEuPathDB	CDS	127851588	127851914	.	+	0	Parent=AAEL015118-RQ
AaegL5_2	VEuPathDB	CDS	127855155	127856835	.	+	0	Parent=AAEL015118-RQ
AaegL5_2	VEuPathDB	CDS	127858526	127859734	.	+	2	Parent=AAEL015118-RQ
AaegL5_2	VEuPathDB	CDS	127863829	127864205	.	+	2	Parent=AAEL015118-RQ
AaegL5_2	VEuPathDB	mRNA	127785603	127867664	.	+	.	ID=AAEL015118-RT;geneID=AAEL015118
AaegL5_2	VEuPathDB	exon	127785603	127786073	.	+	.	Parent=AAEL015118-RT
AaegL5_2	VEuPathDB	exon	127794043	127794348	.	+	.	Parent=AAEL015118-RT
AaegL5_2	VEuPathDB	exon	127795965	127796454	.	+	.	Parent=AAEL015118-RT
AaegL5_2	VEuPathDB	exon	127840470	127841151	.	+	.	Parent=AAEL015118-RT
AaegL5_2	VEuPathDB	exon	127851066	127851315	.	+	.	Parent=AAEL015118-RT
AaegL5_2	VEuPathDB	exon	127851385	127851525	.	+	.	Parent=AAEL015118-RT
AaegL5_2	VEuPathDB	exon	127851588	127851914	.	+	.	Parent=AAEL015118-RT
AaegL5_2	VEuPathDB	exon	127855155	127856835	.	+	.	Parent=AAEL015118-RT
AaegL5_2	VEuPathDB	exon	127858526	127859734	.	+	.	Parent=AAEL015118-RT
AaegL5_2	VEuPathDB	exon	127863829	127867664	.	+	.	Parent=AAEL015118-RT
AaegL5_2	VEuPathDB	CDS	127796445	127796454	.	+	0	Parent=AAEL015118-RT
AaegL5_2	VEuPathDB	CDS	127840470	127841151	.	+	2	Parent=AAEL015118-RT
AaegL5_2	VEuPathDB	CDS	127851066	127851315	.	+	1	Parent=AAEL015118-RT
AaegL5_2	VEuPathDB	CDS	127851385	127851525	.	+	0	Parent=AAEL015118-RT
AaegL5_2	VEuPathDB	CDS	127851588	127851914	.	+	0	Parent=AAEL015118-RT
AaegL5_2	VEuPathDB	CDS	127855155	127856835	.	+	0	Parent=AAEL015118-RT
AaegL5_2	VEuPathDB	CDS	127858526	127859734	.	+	2	Parent=AAEL015118-RT
AaegL5_2	VEuPathDB	CDS	127863829	127864205	.	+	2	Parent=AAEL015118-RT
AaegL5_2	VEuPathDB	mRNA	127785603	127867664	.	+	.	ID=AAEL015118-RU;geneID=AAEL015118
AaegL5_2	VEuPathDB	exon	127785603	127786073	.	+	.	Parent=AAEL015118-RU
AaegL5_2	VEuPathDB	exon	127796030	127796454	.	+	.	Parent=AAEL015118-RU
AaegL5_2	VEuPathDB	exon	127840470	127841151	.	+	.	Parent=AAEL015118-RU
AaegL5_2	VEuPathDB	exon	127851066	127851315	.	+	.	Parent=AAEL015118-RU
AaegL5_2	VEuPathDB	exon	127851385	127851525	.	+	.	Parent=AAEL015118-RU
AaegL5_2	VEuPathDB	exon	127851588	127851914	.	+	.	Parent=AAEL015118-RU
AaegL5_2	VEuPathDB	exon	127855155	127856835	.	+	.	Parent=AAEL015118-RU
AaegL5_2	VEuPathDB	exon	127858526	127859734	.	+	.	Parent=AAEL015118-RU
AaegL5_2	VEuPathDB	exon	127863829	127867664	.	+	.	Parent=AAEL015118-RU
AaegL5_2	VEuPathDB	CDS	127796445	127796454	.	+	0	Parent=AAEL015118-RU
AaegL5_2	VEuPathDB	CDS	127840470	127841151	.	+	2	Parent=AAEL015118-RU
AaegL5_2	VEuPathDB	CDS	127851066	127851315	.	+	1	Parent=AAEL015118-RU
AaegL5_2	VEuPathDB	CDS	127851385	127851525	.	+	0	Parent=AAEL015118-RU
AaegL5_2	VEuPathDB	CDS	127851588	127851914	.	+	0	Parent=AAEL015118-RU
AaegL5_2	VEuPathDB	CDS	127855155	127856835	.	+	0	Parent=AAEL015118-RU
AaegL5_2	VEuPathDB	CDS	127858526	127859734	.	+	2	Parent=AAEL015118-RU
AaegL5_2	VEuPathDB	CDS	127863829	127864205	.	+	2	Parent=AAEL015118-RU
AaegL5_2	VEuPathDB	mRNA	127785603	127867664	.	+	.	ID=AAEL015118-RV;geneID=AAEL015118
AaegL5_2	VEuPathDB	exon	127785603	127786073	.	+	.	Parent=AAEL015118-RV
AaegL5_2	VEuPathDB	exon	127795989	127796454	.	+	.	Parent=AAEL015118-RV
AaegL5_2	VEuPathDB	exon	127840470	127841151	.	+	.	Parent=AAEL015118-RV
AaegL5_2	VEuPathDB	exon	127851066	127851315	.	+	.	Parent=AAEL015118-RV
AaegL5_2	VEuPathDB	exon	127851385	127851525	.	+	.	Parent=AAEL015118-RV
AaegL5_2	VEuPathDB	exon	127851588	127851914	.	+	.	Parent=AAEL015118-RV
AaegL5_2	VEuPathDB	exon	127855155	127856835	.	+	.	Parent=AAEL015118-RV
AaegL5_2	VEuPathDB	exon	127858526	127859734	.	+	.	Parent=AAEL015118-RV
AaegL5_2	VEuPathDB	exon	127863829	127867664	.	+	.	Parent=AAEL015118-RV
AaegL5_2	VEuPathDB	CDS	127796445	127796454	.	+	0	Parent=AAEL015118-RV
AaegL5_2	VEuPathDB	CDS	127840470	127841151	.	+	2	Parent=AAEL015118-RV
AaegL5_2	VEuPathDB	CDS	127851066	127851315	.	+	1	Parent=AAEL015118-RV
AaegL5_2	VEuPathDB	CDS	127851385	127851525	.	+	0	Parent=AAEL015118-RV
AaegL5_2	VEuPathDB	CDS	127851588	127851914	.	+	0	Parent=AAEL015118-RV
AaegL5_2	VEuPathDB	CDS	127855155	127856835	.	+	0	Parent=AAEL015118-RV
AaegL5_2	VEuPathDB	CDS	127858526	127859734	.	+	2	Parent=AAEL015118-RV
AaegL5_2	VEuPathDB	CDS	127863829	127864205	.	+	2	Parent=AAEL015118-RV
AaegL5_2	VEuPathDB	mRNA	127793618	127867342	.	+	.	ID=AAEL015118-RS;geneID=AAEL015118
AaegL5_2	VEuPathDB	exon	127793618	127793700	.	+	.	Parent=AAEL015118-RS
AaegL5_2	VEuPathDB	exon	127794043	127794348	.	+	.	Parent=AAEL015118-RS
AaegL5_2	VEuPathDB	exon	127795676	127796454	.	+	.	Parent=AAEL015118-RS
AaegL5_2	VEuPathDB	exon	127840470	127841151	.	+	.	Parent=AAEL015118-RS
AaegL5_2	VEuPathDB	exon	127851066	127851315	.	+	.	Parent=AAEL015118-RS
AaegL5_2	VEuPathDB	exon	127851385	127851525	.	+	.	Parent=AAEL015118-RS
AaegL5_2	VEuPathDB	exon	127851588	127851914	.	+	.	Parent=AAEL015118-RS
AaegL5_2	VEuPathDB	exon	127855155	127856835	.	+	.	Parent=AAEL015118-RS
AaegL5_2	VEuPathDB	exon	127858526	127859734	.	+	.	Parent=AAEL015118-RS
AaegL5_2	VEuPathDB	exon	127863829	127867342	.	+	.	Parent=AAEL015118-RS
AaegL5_2	VEuPathDB	CDS	127796445	127796454	.	+	0	Parent=AAEL015118-RS
AaegL5_2	VEuPathDB	CDS	127840470	127841151	.	+	2	Parent=AAEL015118-RS
AaegL5_2	VEuPathDB	CDS	127851066	127851315	.	+	1	Parent=AAEL015118-RS
AaegL5_2	VEuPathDB	CDS	127851385	127851525	.	+	0	Parent=AAEL015118-RS
AaegL5_2	VEuPathDB	CDS	127851588	127851914	.	+	0	Parent=AAEL015118-RS
AaegL5_2	VEuPathDB	CDS	127855155	127856835	.	+	0	Parent=AAEL015118-RS
AaegL5_2	VEuPathDB	CDS	127858526	127859734	.	+	2	Parent=AAEL015118-RS
AaegL5_2	VEuPathDB	CDS	127863829	127864205	.	+	2	Parent=AAEL015118-RS
AaegL5_2	VEuPathDB	mRNA	127793650	127867342	.	+	.	ID=AAEL015118-RY;geneID=AAEL015118
AaegL5_2	VEuPathDB	exon	127793650	127793736	.	+	.	Parent=AAEL015118-RY
AaegL5_2	VEuPathDB	exon	127794043	127794348	.	+	.	Parent=AAEL015118-RY
AaegL5_2	VEuPathDB	exon	127795676	127796454	.	+	.	Parent=AAEL015118-RY
AaegL5_2	VEuPathDB	exon	127840470	127841151	.	+	.	Parent=AAEL015118-RY
AaegL5_2	VEuPathDB	exon	127851066	127851315	.	+	.	Parent=AAEL015118-RY
AaegL5_2	VEuPathDB	exon	127851385	127851525	.	+	.	Parent=AAEL015118-RY
AaegL5_2	VEuPathDB	exon	127851588	127851914	.	+	.	Parent=AAEL015118-RY
AaegL5_2	VEuPathDB	exon	127855155	127856835	.	+	.	Parent=AAEL015118-RY
AaegL5_2	VEuPathDB	exon	127858526	127859734	.	+	.	Parent=AAEL015118-RY
AaegL5_2	VEuPathDB	exon	127863829	127867342	.	+	.	Parent=AAEL015118-RY
AaegL5_2	VEuPathDB	CDS	127796445	127796454	.	+	0	Parent=AAEL015118-RY
AaegL5_2	VEuPathDB	CDS	127840470	127841151	.	+	2	Parent=AAEL015118-RY
AaegL5_2	VEuPathDB	CDS	127851066	127851315	.	+	1	Parent=AAEL015118-RY
AaegL5_2	VEuPathDB	CDS	127851385	127851525	.	+	0	Parent=AAEL015118-RY
AaegL5_2	VEuPathDB	CDS	127851588	127851914	.	+	0	Parent=AAEL015118-RY
AaegL5_2	VEuPathDB	CDS	127855155	127856835	.	+	0	Parent=AAEL015118-RY
AaegL5_2	VEuPathDB	CDS	127858526	127859734	.	+	2	Parent=AAEL015118-RY
AaegL5_2	VEuPathDB	CDS	127863829	127864205	.	+	2	Parent=AAEL015118-RY
AaegL5_2	VEuPathDB	mRNA	127793751	127867664	.	+	.	ID=AAEL015118-RL;geneID=AAEL015118
AaegL5_2	VEuPathDB	exon	127793751	127793892	.	+	.	Parent=AAEL015118-RL
AaegL5_2	VEuPathDB	exon	127794043	127794348	.	+	.	Parent=AAEL015118-RL
AaegL5_2	VEuPathDB	exon	127795676	127796454	.	+	.	Parent=AAEL015118-RL
AaegL5_2	VEuPathDB	exon	127840470	127841151	.	+	.	Parent=AAEL015118-RL
AaegL5_2	VEuPathDB	exon	127851066	127851315	.	+	.	Parent=AAEL015118-RL
AaegL5_2	VEuPathDB	exon	127851385	127851525	.	+	.	Parent=AAEL015118-RL
AaegL5_2	VEuPathDB	exon	127851588	127851914	.	+	.	Parent=AAEL015118-RL
AaegL5_2	VEuPathDB	exon	127855155	127856835	.	+	.	Parent=AAEL015118-RL
AaegL5_2	VEuPathDB	exon	127858526	127859734	.	+	.	Parent=AAEL015118-RL
AaegL5_2	VEuPathDB	exon	127863829	127867664	.	+	.	Parent=AAEL015118-RL
AaegL5_2	VEuPathDB	CDS	127796445	127796454	.	+	0	Parent=AAEL015118-RL
AaegL5_2	VEuPathDB	CDS	127840470	127841151	.	+	2	Parent=AAEL015118-RL
AaegL5_2	VEuPathDB	CDS	127851066	127851315	.	+	1	Parent=AAEL015118-RL
AaegL5_2	VEuPathDB	CDS	127851385	127851525	.	+	0	Parent=AAEL015118-RL
AaegL5_2	VEuPathDB	CDS	127851588	127851914	.	+	0	Parent=AAEL015118-RL
AaegL5_2	VEuPathDB	CDS	127855155	127856835	.	+	0	Parent=AAEL015118-RL
AaegL5_2	VEuPathDB	CDS	127858526	127859734	.	+	2	Parent=AAEL015118-RL
AaegL5_2	VEuPathDB	CDS	127863829	127864205	.	+	2	Parent=AAEL015118-RL
AaegL5_2	VEuPathDB	mRNA	127793804	127867342	.	+	.	ID=AAEL015118-RX;geneID=AAEL015118
AaegL5_2	VEuPathDB	exon	127793804	127793916	.	+	.	Parent=AAEL015118-RX
AaegL5_2	VEuPathDB	exon	127794043	127794348	.	+	.	Parent=AAEL015118-RX
AaegL5_2	VEuPathDB	exon	127795676	127796454	.	+	.	Parent=AAEL015118-RX
AaegL5_2	VEuPathDB	exon	127840470	127841151	.	+	.	Parent=AAEL015118-RX
AaegL5_2	VEuPathDB	exon	127851066	127851315	.	+	.	Parent=AAEL015118-RX
AaegL5_2	VEuPathDB	exon	127851385	127851525	.	+	.	Parent=AAEL015118-RX
AaegL5_2	VEuPathDB	exon	127851588	127851914	.	+	.	Parent=AAEL015118-RX
AaegL5_2	VEuPathDB	exon	127855155	127856835	.	+	.	Parent=AAEL015118-RX
AaegL5_2	VEuPathDB	exon	127858526	127859734	.	+	.	Parent=AAEL015118-RX
AaegL5_2	VEuPathDB	exon	127863829	127867342	.	+	.	Parent=AAEL015118-RX
AaegL5_2	VEuPathDB	CDS	127796445	127796454	.	+	0	Parent=AAEL015118-RX
AaegL5_2	VEuPathDB	CDS	127840470	127841151	.	+	2	Parent=AAEL015118-RX
AaegL5_2	VEuPathDB	CDS	127851066	127851315	.	+	1	Parent=AAEL015118-RX
AaegL5_2	VEuPathDB	CDS	127851385	127851525	.	+	0	Parent=AAEL015118-RX
AaegL5_2	VEuPathDB	CDS	127851588	127851914	.	+	0	Parent=AAEL015118-RX
AaegL5_2	VEuPathDB	CDS	127855155	127856835	.	+	0	Parent=AAEL015118-RX
AaegL5_2	VEuPathDB	CDS	127858526	127859734	.	+	2	Parent=AAEL015118-RX
AaegL5_2	VEuPathDB	CDS	127863829	127864205	.	+	2	Parent=AAEL015118-RX
AaegL5_2	VEuPathDB	mRNA	127793877	127867342	.	+	.	ID=AAEL015118-RW;geneID=AAEL015118
AaegL5_2	VEuPathDB	exon	127793877	127793959	.	+	.	Parent=AAEL015118-RW
AaegL5_2	VEuPathDB	exon	127794043	127794348	.	+	.	Parent=AAEL015118-RW
AaegL5_2	VEuPathDB	exon	127795676	127796454	.	+	.	Parent=AAEL015118-RW
AaegL5_2	VEuPathDB	exon	127840470	127841151	.	+	.	Parent=AAEL015118-RW
AaegL5_2	VEuPathDB	exon	127851066	127851315	.	+	.	Parent=AAEL015118-RW
AaegL5_2	VEuPathDB	exon	127851385	127851525	.	+	.	Parent=AAEL015118-RW
AaegL5_2	VEuPathDB	exon	127851588	127851914	.	+	.	Parent=AAEL015118-RW
AaegL5_2	VEuPathDB	exon	127855155	127856835	.	+	.	Parent=AAEL015118-RW
AaegL5_2	VEuPathDB	exon	127858526	127859734	.	+	.	Parent=AAEL015118-RW
AaegL5_2	VEuPathDB	exon	127863829	127867342	.	+	.	Parent=AAEL015118-RW
AaegL5_2	VEuPathDB	CDS	127796445	127796454	.	+	0	Parent=AAEL015118-RW
AaegL5_2	VEuPathDB	CDS	127840470	127841151	.	+	2	Parent=AAEL015118-RW
AaegL5_2	VEuPathDB	CDS	127851066	127851315	.	+	1	Parent=AAEL015118-RW
AaegL5_2	VEuPathDB	CDS	127851385	127851525	.	+	0	Parent=AAEL015118-RW
AaegL5_2	VEuPathDB	CDS	127851588	127851914	.	+	0	Parent=AAEL015118-RW
AaegL5_2	VEuPathDB	CDS	127855155	127856835	.	+	0	Parent=AAEL015118-RW
AaegL5_2	VEuPathDB	CDS	127858526	127859734	.	+	2	Parent=AAEL015118-RW
AaegL5_2	VEuPathDB	CDS	127863829	127864205	.	+	2	Parent=AAEL015118-RW
AaegL5_2	VEuPathDB	mRNA	127795657	127867664	.	+	.	ID=AAEL015118-RN;geneID=AAEL015118
AaegL5_2	VEuPathDB	exon	127795657	127796454	.	+	.	Parent=AAEL015118-RN
AaegL5_2	VEuPathDB	exon	127840470	127841151	.	+	.	Parent=AAEL015118-RN
AaegL5_2	VEuPathDB	exon	127851066	127851315	.	+	.	Parent=AAEL015118-RN
AaegL5_2	VEuPathDB	exon	127851385	127851525	.	+	.	Parent=AAEL015118-RN
AaegL5_2	VEuPathDB	exon	127851588	127851914	.	+	.	Parent=AAEL015118-RN
AaegL5_2	VEuPathDB	exon	127855155	127856835	.	+	.	Parent=AAEL015118-RN
AaegL5_2	VEuPathDB	exon	127858526	127859734	.	+	.	Parent=AAEL015118-RN
AaegL5_2	VEuPathDB	exon	127863829	127867664	.	+	.	Parent=AAEL015118-RN
AaegL5_2	VEuPathDB	CDS	127796445	127796454	.	+	0	Parent=AAEL015118-RN
AaegL5_2	VEuPathDB	CDS	127840470	127841151	.	+	2	Parent=AAEL015118-RN
AaegL5_2	VEuPathDB	CDS	127851066	127851315	.	+	1	Parent=AAEL015118-RN
AaegL5_2	VEuPathDB	CDS	127851385	127851525	.	+	0	Parent=AAEL015118-RN
AaegL5_2	VEuPathDB	CDS	127851588	127851914	.	+	0	Parent=AAEL015118-RN
AaegL5_2	VEuPathDB	CDS	127855155	127856835	.	+	0	Parent=AAEL015118-RN
AaegL5_2	VEuPathDB	CDS	127858526	127859734	.	+	2	Parent=AAEL015118-RN
AaegL5_2	VEuPathDB	CDS	127863829	127864205	.	+	2	Parent=AAEL015118-RN
AaegL5_2	VEuPathDB	lnc_RNA	127804171	127812759	.	-	.	ID=AAEL020251-RA;geneID=AAEL020251
AaegL5_2	VEuPathDB	exon	127804171	127804494	.	-	.	Parent=AAEL020251-RA
AaegL5_2	VEuPathDB	exon	127804555	127804634	.	-	.	Parent=AAEL020251-RA
AaegL5_2	VEuPathDB	exon	127809560	127812759	.	-	.	Parent=AAEL020251-RA
AaegL5_2	VEuPathDB	mRNA	127923464	128037119	.	+	.	ID=AAEL010835-RB;geneID=AAEL010835
AaegL5_2	VEuPathDB	exon	127923464	127924650	.	+	.	Parent=AAEL010835-RB
AaegL5_2	VEuPathDB	exon	127937258	127938144	.	+	.	Parent=AAEL010835-RB
AaegL5_2	VEuPathDB	exon	128003008	128003469	.	+	.	Parent=AAEL010835-RB
AaegL5_2	VEuPathDB	exon	128006280	128006474	.	+	.	Parent=AAEL010835-RB
AaegL5_2	VEuPathDB	exon	128014963	128015622	.	+	.	Parent=AAEL010835-RB
AaegL5_2	VEuPathDB	exon	128015686	128016975	.	+	.	Parent=AAEL010835-RB
AaegL5_2	VEuPathDB	exon	128034696	128037119	.	+	.	Parent=AAEL010835-RB
AaegL5_2	VEuPathDB	CDS	127938008	127938144	.	+	0	Parent=AAEL010835-RB
AaegL5_2	VEuPathDB	CDS	128003008	128003469	.	+	1	Parent=AAEL010835-RB
AaegL5_2	VEuPathDB	CDS	128006280	128006474	.	+	1	Parent=AAEL010835-RB
AaegL5_2	VEuPathDB	CDS	128014963	128015622	.	+	1	Parent=AAEL010835-RB
AaegL5_2	VEuPathDB	CDS	128015686	128016975	.	+	1	Parent=AAEL010835-RB
AaegL5_2	VEuPathDB	CDS	128034696	128035251	.	+	1	Parent=AAEL010835-RB
AaegL5_2	VEuPathDB	mRNA	127937083	128037119	.	+	.	ID=AAEL010835-RC;geneID=AAEL010835
AaegL5_2	VEuPathDB	exon	127937083	127937198	.	+	.	Parent=AAEL010835-RC
AaegL5_2	VEuPathDB	exon	127937258	127938144	.	+	.	Parent=AAEL010835-RC
AaegL5_2	VEuPathDB	exon	128003008	128003469	.	+	.	Parent=AAEL010835-RC
AaegL5_2	VEuPathDB	exon	128006280	128006474	.	+	.	Parent=AAEL010835-RC
AaegL5_2	VEuPathDB	exon	128014963	128015622	.	+	.	Parent=AAEL010835-RC
AaegL5_2	VEuPathDB	exon	128015686	128016975	.	+	.	Parent=AAEL010835-RC
AaegL5_2	VEuPathDB	exon	128034696	128037119	.	+	.	Parent=AAEL010835-RC
AaegL5_2	VEuPathDB	CDS	127938008	127938144	.	+	0	Parent=AAEL010835-RC
AaegL5_2	VEuPathDB	CDS	128003008	128003469	.	+	1	Parent=AAEL010835-RC
AaegL5_2	VEuPathDB	CDS	128006280	128006474	.	+	1	Parent=AAEL010835-RC
AaegL5_2	VEuPathDB	CDS	128014963	128015622	.	+	1	Parent=AAEL010835-RC
AaegL5_2	VEuPathDB	CDS	128015686	128016975	.	+	1	Parent=AAEL010835-RC
AaegL5_2	VEuPathDB	CDS	128034696	128035251	.	+	1	Parent=AAEL010835-RC
AaegL5_2	VEuPathDB	lnc_RNA	127955572	127956530	.	+	.	ID=AAEL026776-RA;geneID=AAEL026776
AaegL5_2	VEuPathDB	exon	127955572	127956057	.	+	.	Parent=AAEL026776-RA
AaegL5_2	VEuPathDB	exon	127956378	127956530	.	+	.	Parent=AAEL026776-RA
AaegL5_2	VEuPathDB	mRNA	127958124	128037119	.	+	.	ID=AAEL010835-RD;geneID=AAEL010835
AaegL5_2	VEuPathDB	exon	127958124	127958499	.	+	.	Parent=AAEL010835-RD
AaegL5_2	VEuPathDB	exon	128003008	128003469	.	+	.	Parent=AAEL010835-RD
AaegL5_2	VEuPathDB	exon	128006280	128006474	.	+	.	Parent=AAEL010835-RD
AaegL5_2	VEuPathDB	exon	128014963	128015622	.	+	.	Parent=AAEL010835-RD
AaegL5_2	VEuPathDB	exon	128015686	128016975	.	+	.	Parent=AAEL010835-RD
AaegL5_2	VEuPathDB	exon	128034696	128037119	.	+	.	Parent=AAEL010835-RD
AaegL5_2	VEuPathDB	CDS	127958414	127958499	.	+	0	Parent=AAEL010835-RD
AaegL5_2	VEuPathDB	CDS	128003008	128003469	.	+	1	Parent=AAEL010835-RD
AaegL5_2	VEuPathDB	CDS	128006280	128006474	.	+	1	Parent=AAEL010835-RD
AaegL5_2	VEuPathDB	CDS	128014963	128015622	.	+	1	Parent=AAEL010835-RD
AaegL5_2	VEuPathDB	CDS	128015686	128016975	.	+	1	Parent=AAEL010835-RD
AaegL5_2	VEuPathDB	CDS	128034696	128035251	.	+	1	Parent=AAEL010835-RD
AaegL5_2	VEuPathDB	mRNA	128046496	128059426	.	-	.	ID=AAEL010834-RA;geneID=AAEL010834
AaegL5_2	VEuPathDB	exon	128046496	128047320	.	-	.	Parent=AAEL010834-RA
AaegL5_2	VEuPathDB	exon	128047610	128047839	.	-	.	Parent=AAEL010834-RA
AaegL5_2	VEuPathDB	exon	128047946	128048005	.	-	.	Parent=AAEL010834-RA
AaegL5_2	VEuPathDB	exon	128048078	128048188	.	-	.	Parent=AAEL010834-RA
AaegL5_2	VEuPathDB	exon	128057339	128058040	.	-	.	Parent=AAEL010834-RA
AaegL5_2	VEuPathDB	exon	128059026	128059426	.	-	.	Parent=AAEL010834-RA
AaegL5_2	VEuPathDB	CDS	128046978	128047320	.	-	1	Parent=AAEL010834-RA
AaegL5_2	VEuPathDB	CDS	128047610	128047839	.	-	0	Parent=AAEL010834-RA
AaegL5_2	VEuPathDB	CDS	128047946	128048005	.	-	0	Parent=AAEL010834-RA
AaegL5_2	VEuPathDB	CDS	128048078	128048188	.	-	0	Parent=AAEL010834-RA
AaegL5_2	VEuPathDB	CDS	128057339	128058040	.	-	0	Parent=AAEL010834-RA
AaegL5_2	VEuPathDB	CDS	128059026	128059085	.	-	0	Parent=AAEL010834-RA
AaegL5_2	VEuPathDB	mRNA	128046496	128059426	.	-	.	ID=AAEL010834-RB;geneID=AAEL010834
AaegL5_2	VEuPathDB	exon	128046496	128047320	.	-	.	Parent=AAEL010834-RB
AaegL5_2	VEuPathDB	exon	128047610	128047839	.	-	.	Parent=AAEL010834-RB
AaegL5_2	VEuPathDB	exon	128048111	128048188	.	-	.	Parent=AAEL010834-RB
AaegL5_2	VEuPathDB	exon	128057339	128058040	.	-	.	Parent=AAEL010834-RB
AaegL5_2	VEuPathDB	exon	128059026	128059426	.	-	.	Parent=AAEL010834-RB
AaegL5_2	VEuPathDB	CDS	128046978	128047320	.	-	1	Parent=AAEL010834-RB
AaegL5_2	VEuPathDB	CDS	128047610	128047839	.	-	0	Parent=AAEL010834-RB
AaegL5_2	VEuPathDB	CDS	128048111	128048188	.	-	0	Parent=AAEL010834-RB
AaegL5_2	VEuPathDB	CDS	128057339	128058040	.	-	0	Parent=AAEL010834-RB
AaegL5_2	VEuPathDB	CDS	128059026	128059085	.	-	0	Parent=AAEL010834-RB
AaegL5_2	VEuPathDB	mRNA	128064326	128093200	.	+	.	ID=AAEL025822-RB;geneID=AAEL025822
AaegL5_2	VEuPathDB	exon	128064326	128064543	.	+	.	Parent=AAEL025822-RB
AaegL5_2	VEuPathDB	exon	128064774	128064947	.	+	.	Parent=AAEL025822-RB
AaegL5_2	VEuPathDB	exon	128080633	128080943	.	+	.	Parent=AAEL025822-RB
AaegL5_2	VEuPathDB	exon	128081010	128081172	.	+	.	Parent=AAEL025822-RB
AaegL5_2	VEuPathDB	exon	128088506	128088578	.	+	.	Parent=AAEL025822-RB
AaegL5_2	VEuPathDB	exon	128088941	128089015	.	+	.	Parent=AAEL025822-RB
AaegL5_2	VEuPathDB	exon	128091151	128091227	.	+	.	Parent=AAEL025822-RB
AaegL5_2	VEuPathDB	exon	128091295	128091496	.	+	.	Parent=AAEL025822-RB
AaegL5_2	VEuPathDB	exon	128091558	128091954	.	+	.	Parent=AAEL025822-RB
AaegL5_2	VEuPathDB	exon	128092018	128093200	.	+	.	Parent=AAEL025822-RB
AaegL5_2	VEuPathDB	CDS	128064519	128064543	.	+	0	Parent=AAEL025822-RB
AaegL5_2	VEuPathDB	CDS	128064774	128064947	.	+	2	Parent=AAEL025822-RB
AaegL5_2	VEuPathDB	CDS	128080633	128080943	.	+	2	Parent=AAEL025822-RB
AaegL5_2	VEuPathDB	CDS	128081010	128081172	.	+	0	Parent=AAEL025822-RB
AaegL5_2	VEuPathDB	CDS	128088506	128088578	.	+	2	Parent=AAEL025822-RB
AaegL5_2	VEuPathDB	CDS	128088941	128089015	.	+	1	Parent=AAEL025822-RB
AaegL5_2	VEuPathDB	CDS	128091151	128091227	.	+	1	Parent=AAEL025822-RB
AaegL5_2	VEuPathDB	CDS	128091295	128091496	.	+	2	Parent=AAEL025822-RB
AaegL5_2	VEuPathDB	CDS	128091558	128091954	.	+	1	Parent=AAEL025822-RB
AaegL5_2	VEuPathDB	CDS	128092018	128093067	.	+	0	Parent=AAEL025822-RB
AaegL5_2	VEuPathDB	mRNA	128064327	128093200	.	+	.	ID=AAEL025822-RA;geneID=AAEL025822
AaegL5_2	VEuPathDB	exon	128064327	128064543	.	+	.	Parent=AAEL025822-RA
AaegL5_2	VEuPathDB	exon	128064774	128064947	.	+	.	Parent=AAEL025822-RA
AaegL5_2	VEuPathDB	exon	128080633	128080943	.	+	.	Parent=AAEL025822-RA
AaegL5_2	VEuPathDB	exon	128081010	128081172	.	+	.	Parent=AAEL025822-RA
AaegL5_2	VEuPathDB	exon	128088506	128088578	.	+	.	Parent=AAEL025822-RA
AaegL5_2	VEuPathDB	exon	128088941	128089015	.	+	.	Parent=AAEL025822-RA
AaegL5_2	VEuPathDB	exon	128091151	128091227	.	+	.	Parent=AAEL025822-RA
AaegL5_2	VEuPathDB	exon	128091295	128091496	.	+	.	Parent=AAEL025822-RA
AaegL5_2	VEuPathDB	exon	128091558	128091741	.	+	.	Parent=AAEL025822-RA
AaegL5_2	VEuPathDB	exon	128091814	128091954	.	+	.	Parent=AAEL025822-RA
AaegL5_2	VEuPathDB	exon	128092018	128093200	.	+	.	Parent=AAEL025822-RA
AaegL5_2	VEuPathDB	CDS	128064519	128064543	.	+	0	Parent=AAEL025822-RA
AaegL5_2	VEuPathDB	CDS	128064774	128064947	.	+	2	Parent=AAEL025822-RA
AaegL5_2	VEuPathDB	CDS	128080633	128080943	.	+	2	Parent=AAEL025822-RA
AaegL5_2	VEuPathDB	CDS	128081010	128081172	.	+	0	Parent=AAEL025822-RA
AaegL5_2	VEuPathDB	CDS	128088506	128088578	.	+	2	Parent=AAEL025822-RA
AaegL5_2	VEuPathDB	CDS	128088941	128089015	.	+	1	Parent=AAEL025822-RA
AaegL5_2	VEuPathDB	CDS	128091151	128091227	.	+	1	Parent=AAEL025822-RA
AaegL5_2	VEuPathDB	CDS	128091295	128091496	.	+	2	Parent=AAEL025822-RA
AaegL5_2	VEuPathDB	CDS	128091558	128091741	.	+	1	Parent=AAEL025822-RA
AaegL5_2	VEuPathDB	CDS	128091814	128091954	.	+	0	Parent=AAEL025822-RA
AaegL5_2	VEuPathDB	CDS	128092018	128093067	.	+	0	Parent=AAEL025822-RA
AaegL5_2	VEuPathDB	mRNA	128103900	128108204	.	-	.	ID=AAEL010844-RA;geneID=AAEL010844
AaegL5_2	VEuPathDB	exon	128103900	128105265	.	-	.	Parent=AAEL010844-RA
AaegL5_2	VEuPathDB	exon	128107421	128107684	.	-	.	Parent=AAEL010844-RA
AaegL5_2	VEuPathDB	exon	128107744	128107854	.	-	.	Parent=AAEL010844-RA
AaegL5_2	VEuPathDB	exon	128107992	128108204	.	-	.	Parent=AAEL010844-RA
AaegL5_2	VEuPathDB	CDS	128104850	128105265	.	-	2	Parent=AAEL010844-RA
AaegL5_2	VEuPathDB	CDS	128107421	128107684	.	-	2	Parent=AAEL010844-RA
AaegL5_2	VEuPathDB	CDS	128107744	128107813	.	-	0	Parent=AAEL010844-RA
AaegL5_2	VEuPathDB	mRNA	128115895	128122818	.	+	.	ID=AAEL010831-RA;geneID=AAEL010831
AaegL5_2	VEuPathDB	exon	128115895	128116128	.	+	.	Parent=AAEL010831-RA
AaegL5_2	VEuPathDB	exon	128116229	128116395	.	+	.	Parent=AAEL010831-RA
AaegL5_2	VEuPathDB	exon	128121986	128122818	.	+	.	Parent=AAEL010831-RA
AaegL5_2	VEuPathDB	CDS	128116024	128116128	.	+	0	Parent=AAEL010831-RA
AaegL5_2	VEuPathDB	CDS	128116229	128116395	.	+	0	Parent=AAEL010831-RA
AaegL5_2	VEuPathDB	CDS	128121986	128122727	.	+	1	Parent=AAEL010831-RA
AaegL5_2	VEuPathDB	mRNA	128115895	128146309	.	+	.	ID=AAEL010831-RB;geneID=AAEL010831
AaegL5_2	VEuPathDB	exon	128115895	128116128	.	+	.	Parent=AAEL010831-RB
AaegL5_2	VEuPathDB	exon	128116229	128116395	.	+	.	Parent=AAEL010831-RB
AaegL5_2	VEuPathDB	exon	128121986	128122748	.	+	.	Parent=AAEL010831-RB
AaegL5_2	VEuPathDB	exon	128146228	128146309	.	+	.	Parent=AAEL010831-RB
AaegL5_2	VEuPathDB	CDS	128116024	128116128	.	+	0	Parent=AAEL010831-RB
AaegL5_2	VEuPathDB	CDS	128116229	128116395	.	+	0	Parent=AAEL010831-RB
AaegL5_2	VEuPathDB	CDS	128121986	128122727	.	+	1	Parent=AAEL010831-RB
AaegL5_2	VEuPathDB	mRNA	128122754	128130170	.	-	.	ID=AAEL007088-RA;geneID=AAEL007088
AaegL5_2	VEuPathDB	exon	128122754	128123006	.	-	.	Parent=AAEL007088-RA
AaegL5_2	VEuPathDB	exon	128123072	128123290	.	-	.	Parent=AAEL007088-RA
AaegL5_2	VEuPathDB	exon	128123908	128123982	.	-	.	Parent=AAEL007088-RA
AaegL5_2	VEuPathDB	exon	128124045	128125064	.	-	.	Parent=AAEL007088-RA
AaegL5_2	VEuPathDB	exon	128129914	128130170	.	-	.	Parent=AAEL007088-RA
AaegL5_2	VEuPathDB	CDS	128122860	128123006	.	-	0	Parent=AAEL007088-RA
AaegL5_2	VEuPathDB	CDS	128123072	128123290	.	-	0	Parent=AAEL007088-RA
AaegL5_2	VEuPathDB	CDS	128123908	128123982	.	-	0	Parent=AAEL007088-RA
AaegL5_2	VEuPathDB	CDS	128124045	128125064	.	-	0	Parent=AAEL007088-RA
AaegL5_2	VEuPathDB	CDS	128129914	128130096	.	-	0	Parent=AAEL007088-RA
AaegL5_2	VEuPathDB	mRNA	128130514	128146735	.	+	.	ID=AAEL010832-RA;geneID=AAEL010832
AaegL5_2	VEuPathDB	exon	128130514	128130648	.	+	.	Parent=AAEL010832-RA
AaegL5_2	VEuPathDB	exon	128146228	128146468	.	+	.	Parent=AAEL010832-RA
AaegL5_2	VEuPathDB	exon	128146531	128146735	.	+	.	Parent=AAEL010832-RA
AaegL5_2	VEuPathDB	CDS	128130629	128130648	.	+	0	Parent=AAEL010832-RA
AaegL5_2	VEuPathDB	CDS	128146228	128146468	.	+	1	Parent=AAEL010832-RA
AaegL5_2	VEuPathDB	CDS	128146531	128146707	.	+	0	Parent=AAEL010832-RA
AaegL5_2	VEuPathDB	mRNA	128140579	128146735	.	+	.	ID=AAEL010832-RB;geneID=AAEL010832
AaegL5_2	VEuPathDB	exon	128140579	128140601	.	+	.	Parent=AAEL010832-RB
AaegL5_2	VEuPathDB	exon	128146228	128146468	.	+	.	Parent=AAEL010832-RB
AaegL5_2	VEuPathDB	exon	128146531	128146735	.	+	.	Parent=AAEL010832-RB
AaegL5_2	VEuPathDB	CDS	128146247	128146468	.	+	0	Parent=AAEL010832-RB
AaegL5_2	VEuPathDB	CDS	128146531	128146707	.	+	0	Parent=AAEL010832-RB
AaegL5_2	VEuPathDB	mRNA	128146734	128162216	.	-	.	ID=AAEL010848-RB;geneID=AAEL010848
AaegL5_2	VEuPathDB	exon	128146734	128146954	.	-	.	Parent=AAEL010848-RB
AaegL5_2	VEuPathDB	exon	128147018	128147629	.	-	.	Parent=AAEL010848-RB
AaegL5_2	VEuPathDB	exon	128161505	128162216	.	-	.	Parent=AAEL010848-RB
AaegL5_2	VEuPathDB	CDS	128146814	128146954	.	-	0	Parent=AAEL010848-RB
AaegL5_2	VEuPathDB	CDS	128147018	128147629	.	-	0	Parent=AAEL010848-RB
AaegL5_2	VEuPathDB	CDS	128161505	128161891	.	-	0	Parent=AAEL010848-RB
AaegL5_2	VEuPathDB	mRNA	128171979	128174698	.	+	.	ID=AAEL007096-RA;geneID=AAEL007096
AaegL5_2	VEuPathDB	exon	128171979	128174316	.	+	.	Parent=AAEL007096-RA
AaegL5_2	VEuPathDB	exon	128174372	128174698	.	+	.	Parent=AAEL007096-RA
AaegL5_2	VEuPathDB	CDS	128173497	128174316	.	+	0	Parent=AAEL007096-RA
AaegL5_2	VEuPathDB	CDS	128174372	128174670	.	+	2	Parent=AAEL007096-RA
AaegL5_2	VEuPathDB	mRNA	128184190	128241755	.	+	.	ID=AAEL002358-RC;geneID=AAEL002358
AaegL5_2	VEuPathDB	exon	128184190	128184300	.	+	.	Parent=AAEL002358-RC
AaegL5_2	VEuPathDB	exon	128194667	128195192	.	+	.	Parent=AAEL002358-RC
AaegL5_2	VEuPathDB	exon	128216623	128217000	.	+	.	Parent=AAEL002358-RC
AaegL5_2	VEuPathDB	exon	128217077	128217299	.	+	.	Parent=AAEL002358-RC
AaegL5_2	VEuPathDB	exon	128217365	128217583	.	+	.	Parent=AAEL002358-RC
AaegL5_2	VEuPathDB	exon	128223797	128223999	.	+	.	Parent=AAEL002358-RC
AaegL5_2	VEuPathDB	exon	128224061	128224232	.	+	.	Parent=AAEL002358-RC
AaegL5_2	VEuPathDB	exon	128224298	128224459	.	+	.	Parent=AAEL002358-RC
AaegL5_2	VEuPathDB	exon	128224519	128224692	.	+	.	Parent=AAEL002358-RC
AaegL5_2	VEuPathDB	exon	128224745	128224894	.	+	.	Parent=AAEL002358-RC
AaegL5_2	VEuPathDB	exon	128240233	128240478	.	+	.	Parent=AAEL002358-RC
AaegL5_2	VEuPathDB	exon	128240539	128241755	.	+	.	Parent=AAEL002358-RC
AaegL5_2	VEuPathDB	CDS	128195014	128195192	.	+	0	Parent=AAEL002358-RC
AaegL5_2	VEuPathDB	CDS	128216623	128217000	.	+	1	Parent=AAEL002358-RC
AaegL5_2	VEuPathDB	CDS	128217077	128217299	.	+	1	Parent=AAEL002358-RC
AaegL5_2	VEuPathDB	CDS	128217365	128217583	.	+	0	Parent=AAEL002358-RC
AaegL5_2	VEuPathDB	CDS	128223797	128223999	.	+	0	Parent=AAEL002358-RC
AaegL5_2	VEuPathDB	CDS	128224061	128224232	.	+	1	Parent=AAEL002358-RC
AaegL5_2	VEuPathDB	CDS	128224298	128224459	.	+	0	Parent=AAEL002358-RC
AaegL5_2	VEuPathDB	CDS	128224519	128224692	.	+	0	Parent=AAEL002358-RC
AaegL5_2	VEuPathDB	CDS	128224745	128224894	.	+	0	Parent=AAEL002358-RC
AaegL5_2	VEuPathDB	CDS	128240233	128240478	.	+	0	Parent=AAEL002358-RC
AaegL5_2	VEuPathDB	CDS	128240539	128240721	.	+	0	Parent=AAEL002358-RC
AaegL5_2	VEuPathDB	mRNA	128184230	128241623	.	+	.	ID=AAEL002358-RB;geneID=AAEL002358
AaegL5_2	VEuPathDB	exon	128184230	128184300	.	+	.	Parent=AAEL002358-RB
AaegL5_2	VEuPathDB	exon	128194667	128195192	.	+	.	Parent=AAEL002358-RB
AaegL5_2	VEuPathDB	exon	128216623	128217000	.	+	.	Parent=AAEL002358-RB
AaegL5_2	VEuPathDB	exon	128217077	128217299	.	+	.	Parent=AAEL002358-RB
AaegL5_2	VEuPathDB	exon	128217365	128217583	.	+	.	Parent=AAEL002358-RB
AaegL5_2	VEuPathDB	exon	128223797	128223999	.	+	.	Parent=AAEL002358-RB
AaegL5_2	VEuPathDB	exon	128224061	128224232	.	+	.	Parent=AAEL002358-RB
AaegL5_2	VEuPathDB	exon	128224298	128224459	.	+	.	Parent=AAEL002358-RB
AaegL5_2	VEuPathDB	exon	128224519	128224680	.	+	.	Parent=AAEL002358-RB
AaegL5_2	VEuPathDB	exon	128224745	128224894	.	+	.	Parent=AAEL002358-RB
AaegL5_2	VEuPathDB	exon	128240233	128240478	.	+	.	Parent=AAEL002358-RB
AaegL5_2	VEuPathDB	exon	128240539	128241623	.	+	.	Parent=AAEL002358-RB
AaegL5_2	VEuPathDB	CDS	128195014	128195192	.	+	0	Parent=AAEL002358-RB
AaegL5_2	VEuPathDB	CDS	128216623	128217000	.	+	1	Parent=AAEL002358-RB
AaegL5_2	VEuPathDB	CDS	128217077	128217299	.	+	1	Parent=AAEL002358-RB
AaegL5_2	VEuPathDB	CDS	128217365	128217583	.	+	0	Parent=AAEL002358-RB
AaegL5_2	VEuPathDB	CDS	128223797	128223999	.	+	0	Parent=AAEL002358-RB
AaegL5_2	VEuPathDB	CDS	128224061	128224232	.	+	1	Parent=AAEL002358-RB
AaegL5_2	VEuPathDB	CDS	128224298	128224459	.	+	0	Parent=AAEL002358-RB
AaegL5_2	VEuPathDB	CDS	128224519	128224680	.	+	0	Parent=AAEL002358-RB
AaegL5_2	VEuPathDB	CDS	128224745	128224894	.	+	0	Parent=AAEL002358-RB
AaegL5_2	VEuPathDB	CDS	128240233	128240478	.	+	0	Parent=AAEL002358-RB
AaegL5_2	VEuPathDB	CDS	128240539	128240721	.	+	0	Parent=AAEL002358-RB
AaegL5_2	VEuPathDB	mRNA	128184236	128241755	.	+	.	ID=AAEL002358-RD;geneID=AAEL002358
AaegL5_2	VEuPathDB	exon	128184236	128184382	.	+	.	Parent=AAEL002358-RD
AaegL5_2	VEuPathDB	exon	128194667	128195192	.	+	.	Parent=AAEL002358-RD
AaegL5_2	VEuPathDB	exon	128216623	128217000	.	+	.	Parent=AAEL002358-RD
AaegL5_2	VEuPathDB	exon	128217077	128217299	.	+	.	Parent=AAEL002358-RD
AaegL5_2	VEuPathDB	exon	128217365	128217583	.	+	.	Parent=AAEL002358-RD
AaegL5_2	VEuPathDB	exon	128223797	128223999	.	+	.	Parent=AAEL002358-RD
AaegL5_2	VEuPathDB	exon	128224061	128224232	.	+	.	Parent=AAEL002358-RD
AaegL5_2	VEuPathDB	exon	128224298	128224459	.	+	.	Parent=AAEL002358-RD
AaegL5_2	VEuPathDB	exon	128224519	128224692	.	+	.	Parent=AAEL002358-RD
AaegL5_2	VEuPathDB	exon	128224745	128224894	.	+	.	Parent=AAEL002358-RD
AaegL5_2	VEuPathDB	exon	128240233	128240478	.	+	.	Parent=AAEL002358-RD
AaegL5_2	VEuPathDB	exon	128240539	128241755	.	+	.	Parent=AAEL002358-RD
AaegL5_2	VEuPathDB	CDS	128195014	128195192	.	+	0	Parent=AAEL002358-RD
AaegL5_2	VEuPathDB	CDS	128216623	128217000	.	+	1	Parent=AAEL002358-RD
AaegL5_2	VEuPathDB	CDS	128217077	128217299	.	+	1	Parent=AAEL002358-RD
AaegL5_2	VEuPathDB	CDS	128217365	128217583	.	+	0	Parent=AAEL002358-RD
AaegL5_2	VEuPathDB	CDS	128223797	128223999	.	+	0	Parent=AAEL002358-RD
AaegL5_2	VEuPathDB	CDS	128224061	128224232	.	+	1	Parent=AAEL002358-RD
AaegL5_2	VEuPathDB	CDS	128224298	128224459	.	+	0	Parent=AAEL002358-RD
AaegL5_2	VEuPathDB	CDS	128224519	128224692	.	+	0	Parent=AAEL002358-RD
AaegL5_2	VEuPathDB	CDS	128224745	128224894	.	+	0	Parent=AAEL002358-RD
AaegL5_2	VEuPathDB	CDS	128240233	128240478	.	+	0	Parent=AAEL002358-RD
AaegL5_2	VEuPathDB	CDS	128240539	128240721	.	+	0	Parent=AAEL002358-RD
AaegL5_2	VEuPathDB	mRNA	128265984	128343758	.	-	.	ID=AAEL018131-RB;geneID=AAEL018131
AaegL5_2	VEuPathDB	exon	128265984	128267802	.	-	.	Parent=AAEL018131-RB
AaegL5_2	VEuPathDB	exon	128267860	128268058	.	-	.	Parent=AAEL018131-RB
AaegL5_2	VEuPathDB	exon	128276932	128277949	.	-	.	Parent=AAEL018131-RB
AaegL5_2	VEuPathDB	exon	128342580	128343758	.	-	.	Parent=AAEL018131-RB
AaegL5_2	VEuPathDB	CDS	128267141	128267802	.	-	2	Parent=AAEL018131-RB
AaegL5_2	VEuPathDB	CDS	128267860	128268058	.	-	0	Parent=AAEL018131-RB
AaegL5_2	VEuPathDB	CDS	128276932	128277949	.	-	1	Parent=AAEL018131-RB
AaegL5_2	VEuPathDB	CDS	128342580	128342884	.	-	0	Parent=AAEL018131-RB
AaegL5_2	VEuPathDB	mRNA	128406230	128463818	.	-	.	ID=AAEL020878-RA;geneID=AAEL020878
AaegL5_2	VEuPathDB	exon	128406230	128407354	.	-	.	Parent=AAEL020878-RA
AaegL5_2	VEuPathDB	exon	128416646	128417032	.	-	.	Parent=AAEL020878-RA
AaegL5_2	VEuPathDB	exon	128418488	128418946	.	-	.	Parent=AAEL020878-RA
AaegL5_2	VEuPathDB	exon	128419017	128419210	.	-	.	Parent=AAEL020878-RA
AaegL5_2	VEuPathDB	exon	128432391	128432548	.	-	.	Parent=AAEL020878-RA
AaegL5_2	VEuPathDB	exon	128432608	128432992	.	-	.	Parent=AAEL020878-RA
AaegL5_2	VEuPathDB	exon	128438008	128438208	.	-	.	Parent=AAEL020878-RA
AaegL5_2	VEuPathDB	exon	128438292	128438703	.	-	.	Parent=AAEL020878-RA
AaegL5_2	VEuPathDB	exon	128438772	128438966	.	-	.	Parent=AAEL020878-RA
AaegL5_2	VEuPathDB	exon	128445687	128446328	.	-	.	Parent=AAEL020878-RA
AaegL5_2	VEuPathDB	exon	128446553	128446900	.	-	.	Parent=AAEL020878-RA
AaegL5_2	VEuPathDB	exon	128463298	128463369	.	-	.	Parent=AAEL020878-RA
AaegL5_2	VEuPathDB	exon	128463571	128463818	.	-	.	Parent=AAEL020878-RA
AaegL5_2	VEuPathDB	CDS	128407004	128407354	.	-	0	Parent=AAEL020878-RA
AaegL5_2	VEuPathDB	CDS	128416646	128417032	.	-	0	Parent=AAEL020878-RA
AaegL5_2	VEuPathDB	CDS	128418488	128418946	.	-	0	Parent=AAEL020878-RA
AaegL5_2	VEuPathDB	CDS	128419017	128419210	.	-	2	Parent=AAEL020878-RA
AaegL5_2	VEuPathDB	CDS	128432391	128432548	.	-	1	Parent=AAEL020878-RA
AaegL5_2	VEuPathDB	CDS	128432608	128432992	.	-	2	Parent=AAEL020878-RA
AaegL5_2	VEuPathDB	CDS	128438008	128438208	.	-	2	Parent=AAEL020878-RA
AaegL5_2	VEuPathDB	CDS	128438292	128438703	.	-	0	Parent=AAEL020878-RA
AaegL5_2	VEuPathDB	CDS	128438772	128438966	.	-	0	Parent=AAEL020878-RA
AaegL5_2	VEuPathDB	CDS	128445687	128446328	.	-	0	Parent=AAEL020878-RA
AaegL5_2	VEuPathDB	CDS	128446553	128446900	.	-	0	Parent=AAEL020878-RA
AaegL5_2	VEuPathDB	CDS	128463298	128463360	.	-	0	Parent=AAEL020878-RA
AaegL5_2	VEuPathDB	mRNA	128406230	128463818	.	-	.	ID=AAEL020878-RB;geneID=AAEL020878
AaegL5_2	VEuPathDB	exon	128406230	128407354	.	-	.	Parent=AAEL020878-RB
AaegL5_2	VEuPathDB	exon	128416646	128417032	.	-	.	Parent=AAEL020878-RB
AaegL5_2	VEuPathDB	exon	128418488	128418946	.	-	.	Parent=AAEL020878-RB
AaegL5_2	VEuPathDB	exon	128419017	128419210	.	-	.	Parent=AAEL020878-RB
AaegL5_2	VEuPathDB	exon	128432391	128432548	.	-	.	Parent=AAEL020878-RB
AaegL5_2	VEuPathDB	exon	128432608	128432992	.	-	.	Parent=AAEL020878-RB
AaegL5_2	VEuPathDB	exon	128438008	128438208	.	-	.	Parent=AAEL020878-RB
AaegL5_2	VEuPathDB	exon	128438292	128438703	.	-	.	Parent=AAEL020878-RB
AaegL5_2	VEuPathDB	exon	128438799	128438966	.	-	.	Parent=AAEL020878-RB
AaegL5_2	VEuPathDB	exon	128445687	128446328	.	-	.	Parent=AAEL020878-RB
AaegL5_2	VEuPathDB	exon	128446553	128446900	.	-	.	Parent=AAEL020878-RB
AaegL5_2	VEuPathDB	exon	128463298	128463369	.	-	.	Parent=AAEL020878-RB
AaegL5_2	VEuPathDB	exon	128463571	128463818	.	-	.	Parent=AAEL020878-RB
AaegL5_2	VEuPathDB	CDS	128407004	128407354	.	-	0	Parent=AAEL020878-RB
AaegL5_2	VEuPathDB	CDS	128416646	128417032	.	-	0	Parent=AAEL020878-RB
AaegL5_2	VEuPathDB	CDS	128418488	128418946	.	-	0	Parent=AAEL020878-RB
AaegL5_2	VEuPathDB	CDS	128419017	128419210	.	-	2	Parent=AAEL020878-RB
AaegL5_2	VEuPathDB	CDS	128432391	128432548	.	-	1	Parent=AAEL020878-RB
AaegL5_2	VEuPathDB	CDS	128432608	128432992	.	-	2	Parent=AAEL020878-RB
AaegL5_2	VEuPathDB	CDS	128438008	128438208	.	-	2	Parent=AAEL020878-RB
AaegL5_2	VEuPathDB	CDS	128438292	128438703	.	-	0	Parent=AAEL020878-RB
AaegL5_2	VEuPathDB	CDS	128438799	128438966	.	-	0	Parent=AAEL020878-RB
AaegL5_2	VEuPathDB	CDS	128445687	128446328	.	-	0	Parent=AAEL020878-RB
AaegL5_2	VEuPathDB	CDS	128446553	128446900	.	-	0	Parent=AAEL020878-RB
AaegL5_2	VEuPathDB	CDS	128463298	128463360	.	-	0	Parent=AAEL020878-RB
AaegL5_2	VEuPathDB	mRNA	128406230	128463818	.	-	.	ID=AAEL020878-RC;geneID=AAEL020878
AaegL5_2	VEuPathDB	exon	128406230	128407354	.	-	.	Parent=AAEL020878-RC
AaegL5_2	VEuPathDB	exon	128416646	128417032	.	-	.	Parent=AAEL020878-RC
AaegL5_2	VEuPathDB	exon	128418488	128418946	.	-	.	Parent=AAEL020878-RC
AaegL5_2	VEuPathDB	exon	128419017	128419210	.	-	.	Parent=AAEL020878-RC
AaegL5_2	VEuPathDB	exon	128432391	128432548	.	-	.	Parent=AAEL020878-RC
AaegL5_2	VEuPathDB	exon	128432608	128432992	.	-	.	Parent=AAEL020878-RC
AaegL5_2	VEuPathDB	exon	128438056	128438208	.	-	.	Parent=AAEL020878-RC
AaegL5_2	VEuPathDB	exon	128438292	128438703	.	-	.	Parent=AAEL020878-RC
AaegL5_2	VEuPathDB	exon	128438772	128438966	.	-	.	Parent=AAEL020878-RC
AaegL5_2	VEuPathDB	exon	128445687	128446328	.	-	.	Parent=AAEL020878-RC
AaegL5_2	VEuPathDB	exon	128446553	128446900	.	-	.	Parent=AAEL020878-RC
AaegL5_2	VEuPathDB	exon	128463298	128463369	.	-	.	Parent=AAEL020878-RC
AaegL5_2	VEuPathDB	exon	128463571	128463818	.	-	.	Parent=AAEL020878-RC
AaegL5_2	VEuPathDB	CDS	128407004	128407354	.	-	0	Parent=AAEL020878-RC
AaegL5_2	VEuPathDB	CDS	128416646	128417032	.	-	0	Parent=AAEL020878-RC
AaegL5_2	VEuPathDB	CDS	128418488	128418946	.	-	0	Parent=AAEL020878-RC
AaegL5_2	VEuPathDB	CDS	128419017	128419210	.	-	2	Parent=AAEL020878-RC
AaegL5_2	VEuPathDB	CDS	128432391	128432548	.	-	1	Parent=AAEL020878-RC
AaegL5_2	VEuPathDB	CDS	128432608	128432992	.	-	2	Parent=AAEL020878-RC
AaegL5_2	VEuPathDB	CDS	128438056	128438208	.	-	2	Parent=AAEL020878-RC
AaegL5_2	VEuPathDB	CDS	128438292	128438703	.	-	0	Parent=AAEL020878-RC
AaegL5_2	VEuPathDB	CDS	128438772	128438966	.	-	0	Parent=AAEL020878-RC
AaegL5_2	VEuPathDB	CDS	128445687	128446328	.	-	0	Parent=AAEL020878-RC
AaegL5_2	VEuPathDB	CDS	128446553	128446900	.	-	0	Parent=AAEL020878-RC
AaegL5_2	VEuPathDB	CDS	128463298	128463360	.	-	0	Parent=AAEL020878-RC
AaegL5_2	VEuPathDB	mRNA	128406230	128463818	.	-	.	ID=AAEL020878-RG;geneID=AAEL020878
AaegL5_2	VEuPathDB	exon	128406230	128407354	.	-	.	Parent=AAEL020878-RG
AaegL5_2	VEuPathDB	exon	128416646	128417032	.	-	.	Parent=AAEL020878-RG
AaegL5_2	VEuPathDB	exon	128418488	128418946	.	-	.	Parent=AAEL020878-RG
AaegL5_2	VEuPathDB	exon	128419017	128419210	.	-	.	Parent=AAEL020878-RG
AaegL5_2	VEuPathDB	exon	128432391	128432548	.	-	.	Parent=AAEL020878-RG
AaegL5_2	VEuPathDB	exon	128432608	128432992	.	-	.	Parent=AAEL020878-RG
AaegL5_2	VEuPathDB	exon	128438424	128438703	.	-	.	Parent=AAEL020878-RG
AaegL5_2	VEuPathDB	exon	128438772	128438966	.	-	.	Parent=AAEL020878-RG
AaegL5_2	VEuPathDB	exon	128445687	128446328	.	-	.	Parent=AAEL020878-RG
AaegL5_2	VEuPathDB	exon	128446553	128446900	.	-	.	Parent=AAEL020878-RG
AaegL5_2	VEuPathDB	exon	128463298	128463369	.	-	.	Parent=AAEL020878-RG
AaegL5_2	VEuPathDB	exon	128463571	128463818	.	-	.	Parent=AAEL020878-RG
AaegL5_2	VEuPathDB	CDS	128407004	128407354	.	-	0	Parent=AAEL020878-RG
AaegL5_2	VEuPathDB	CDS	128416646	128417032	.	-	0	Parent=AAEL020878-RG
AaegL5_2	VEuPathDB	CDS	128418488	128418946	.	-	0	Parent=AAEL020878-RG
AaegL5_2	VEuPathDB	CDS	128419017	128419210	.	-	2	Parent=AAEL020878-RG
AaegL5_2	VEuPathDB	CDS	128432391	128432548	.	-	1	Parent=AAEL020878-RG
AaegL5_2	VEuPathDB	CDS	128432608	128432992	.	-	2	Parent=AAEL020878-RG
AaegL5_2	VEuPathDB	CDS	128438424	128438703	.	-	0	Parent=AAEL020878-RG
AaegL5_2	VEuPathDB	CDS	128438772	128438966	.	-	0	Parent=AAEL020878-RG
AaegL5_2	VEuPathDB	CDS	128445687	128446328	.	-	0	Parent=AAEL020878-RG
AaegL5_2	VEuPathDB	CDS	128446553	128446900	.	-	0	Parent=AAEL020878-RG
AaegL5_2	VEuPathDB	CDS	128463298	128463360	.	-	0	Parent=AAEL020878-RG
AaegL5_2	VEuPathDB	mRNA	128406230	128463935	.	-	.	ID=AAEL020878-RF;geneID=AAEL020878
AaegL5_2	VEuPathDB	exon	128406230	128407354	.	-	.	Parent=AAEL020878-RF
AaegL5_2	VEuPathDB	exon	128416646	128417032	.	-	.	Parent=AAEL020878-RF
AaegL5_2	VEuPathDB	exon	128418488	128418946	.	-	.	Parent=AAEL020878-RF
AaegL5_2	VEuPathDB	exon	128419017	128419198	.	-	.	Parent=AAEL020878-RF
AaegL5_2	VEuPathDB	exon	128432391	128432548	.	-	.	Parent=AAEL020878-RF
AaegL5_2	VEuPathDB	exon	128432608	128432992	.	-	.	Parent=AAEL020878-RF
AaegL5_2	VEuPathDB	exon	128438056	128438208	.	-	.	Parent=AAEL020878-RF
AaegL5_2	VEuPathDB	exon	128438292	128438703	.	-	.	Parent=AAEL020878-RF
AaegL5_2	VEuPathDB	exon	128438772	128438966	.	-	.	Parent=AAEL020878-RF
AaegL5_2	VEuPathDB	exon	128445687	128446328	.	-	.	Parent=AAEL020878-RF
AaegL5_2	VEuPathDB	exon	128446553	128446900	.	-	.	Parent=AAEL020878-RF
AaegL5_2	VEuPathDB	exon	128463298	128463369	.	-	.	Parent=AAEL020878-RF
AaegL5_2	VEuPathDB	exon	128463571	128463935	.	-	.	Parent=AAEL020878-RF
AaegL5_2	VEuPathDB	CDS	128407004	128407354	.	-	0	Parent=AAEL020878-RF
AaegL5_2	VEuPathDB	CDS	128416646	128417032	.	-	0	Parent=AAEL020878-RF
AaegL5_2	VEuPathDB	CDS	128418488	128418946	.	-	0	Parent=AAEL020878-RF
AaegL5_2	VEuPathDB	CDS	128419017	128419198	.	-	2	Parent=AAEL020878-RF
AaegL5_2	VEuPathDB	CDS	128432391	128432548	.	-	1	Parent=AAEL020878-RF
AaegL5_2	VEuPathDB	CDS	128432608	128432992	.	-	2	Parent=AAEL020878-RF
AaegL5_2	VEuPathDB	CDS	128438056	128438208	.	-	2	Parent=AAEL020878-RF
AaegL5_2	VEuPathDB	CDS	128438292	128438703	.	-	0	Parent=AAEL020878-RF
AaegL5_2	VEuPathDB	CDS	128438772	128438966	.	-	0	Parent=AAEL020878-RF
AaegL5_2	VEuPathDB	CDS	128445687	128446328	.	-	0	Parent=AAEL020878-RF
AaegL5_2	VEuPathDB	CDS	128446553	128446900	.	-	0	Parent=AAEL020878-RF
AaegL5_2	VEuPathDB	CDS	128463298	128463360	.	-	0	Parent=AAEL020878-RF
AaegL5_2	VEuPathDB	mRNA	128406230	128463935	.	-	.	ID=AAEL020878-RH;geneID=AAEL020878
AaegL5_2	VEuPathDB	exon	128406230	128407354	.	-	.	Parent=AAEL020878-RH
AaegL5_2	VEuPathDB	exon	128416646	128417032	.	-	.	Parent=AAEL020878-RH
AaegL5_2	VEuPathDB	exon	128418488	128418946	.	-	.	Parent=AAEL020878-RH
AaegL5_2	VEuPathDB	exon	128419017	128419198	.	-	.	Parent=AAEL020878-RH
AaegL5_2	VEuPathDB	exon	128432391	128432548	.	-	.	Parent=AAEL020878-RH
AaegL5_2	VEuPathDB	exon	128432608	128432992	.	-	.	Parent=AAEL020878-RH
AaegL5_2	VEuPathDB	exon	128438008	128438208	.	-	.	Parent=AAEL020878-RH
AaegL5_2	VEuPathDB	exon	128438292	128438703	.	-	.	Parent=AAEL020878-RH
AaegL5_2	VEuPathDB	exon	128438772	128438966	.	-	.	Parent=AAEL020878-RH
AaegL5_2	VEuPathDB	exon	128445687	128446328	.	-	.	Parent=AAEL020878-RH
AaegL5_2	VEuPathDB	exon	128446553	128446900	.	-	.	Parent=AAEL020878-RH
AaegL5_2	VEuPathDB	exon	128463298	128463369	.	-	.	Parent=AAEL020878-RH
AaegL5_2	VEuPathDB	exon	128463571	128463935	.	-	.	Parent=AAEL020878-RH
AaegL5_2	VEuPathDB	CDS	128407004	128407354	.	-	0	Parent=AAEL020878-RH
AaegL5_2	VEuPathDB	CDS	128416646	128417032	.	-	0	Parent=AAEL020878-RH
AaegL5_2	VEuPathDB	CDS	128418488	128418946	.	-	0	Parent=AAEL020878-RH
AaegL5_2	VEuPathDB	CDS	128419017	128419198	.	-	2	Parent=AAEL020878-RH
AaegL5_2	VEuPathDB	CDS	128432391	128432548	.	-	1	Parent=AAEL020878-RH
AaegL5_2	VEuPathDB	CDS	128432608	128432992	.	-	2	Parent=AAEL020878-RH
AaegL5_2	VEuPathDB	CDS	128438008	128438208	.	-	2	Parent=AAEL020878-RH
AaegL5_2	VEuPathDB	CDS	128438292	128438703	.	-	0	Parent=AAEL020878-RH
AaegL5_2	VEuPathDB	CDS	128438772	128438966	.	-	0	Parent=AAEL020878-RH
AaegL5_2	VEuPathDB	CDS	128445687	128446328	.	-	0	Parent=AAEL020878-RH
AaegL5_2	VEuPathDB	CDS	128446553	128446900	.	-	0	Parent=AAEL020878-RH
AaegL5_2	VEuPathDB	CDS	128463298	128463360	.	-	0	Parent=AAEL020878-RH
AaegL5_2	VEuPathDB	mRNA	128406538	128463934	.	-	.	ID=AAEL020878-RD;geneID=AAEL020878
AaegL5_2	VEuPathDB	exon	128406538	128407354	.	-	.	Parent=AAEL020878-RD
AaegL5_2	VEuPathDB	exon	128416646	128417032	.	-	.	Parent=AAEL020878-RD
AaegL5_2	VEuPathDB	exon	128418488	128418946	.	-	.	Parent=AAEL020878-RD
AaegL5_2	VEuPathDB	exon	128419017	128419198	.	-	.	Parent=AAEL020878-RD
AaegL5_2	VEuPathDB	exon	128432391	128432548	.	-	.	Parent=AAEL020878-RD
AaegL5_2	VEuPathDB	exon	128432608	128432992	.	-	.	Parent=AAEL020878-RD
AaegL5_2	VEuPathDB	exon	128438424	128438703	.	-	.	Parent=AAEL020878-RD
AaegL5_2	VEuPathDB	exon	128438772	128438966	.	-	.	Parent=AAEL020878-RD
AaegL5_2	VEuPathDB	exon	128445687	128446328	.	-	.	Parent=AAEL020878-RD
AaegL5_2	VEuPathDB	exon	128446553	128446900	.	-	.	Parent=AAEL020878-RD
AaegL5_2	VEuPathDB	exon	128463298	128463369	.	-	.	Parent=AAEL020878-RD
AaegL5_2	VEuPathDB	exon	128463571	128463934	.	-	.	Parent=AAEL020878-RD
AaegL5_2	VEuPathDB	CDS	128407004	128407354	.	-	0	Parent=AAEL020878-RD
AaegL5_2	VEuPathDB	CDS	128416646	128417032	.	-	0	Parent=AAEL020878-RD
AaegL5_2	VEuPathDB	CDS	128418488	128418946	.	-	0	Parent=AAEL020878-RD
AaegL5_2	VEuPathDB	CDS	128419017	128419198	.	-	2	Parent=AAEL020878-RD
AaegL5_2	VEuPathDB	CDS	128432391	128432548	.	-	1	Parent=AAEL020878-RD
AaegL5_2	VEuPathDB	CDS	128432608	128432992	.	-	2	Parent=AAEL020878-RD
AaegL5_2	VEuPathDB	CDS	128438424	128438703	.	-	0	Parent=AAEL020878-RD
AaegL5_2	VEuPathDB	CDS	128438772	128438966	.	-	0	Parent=AAEL020878-RD
AaegL5_2	VEuPathDB	CDS	128445687	128446328	.	-	0	Parent=AAEL020878-RD
AaegL5_2	VEuPathDB	CDS	128446553	128446900	.	-	0	Parent=AAEL020878-RD
AaegL5_2	VEuPathDB	CDS	128463298	128463360	.	-	0	Parent=AAEL020878-RD
AaegL5_2	VEuPathDB	mRNA	128406538	128463935	.	-	.	ID=AAEL020878-RE;geneID=AAEL020878
AaegL5_2	VEuPathDB	exon	128406538	128407354	.	-	.	Parent=AAEL020878-RE
AaegL5_2	VEuPathDB	exon	128416646	128417032	.	-	.	Parent=AAEL020878-RE
AaegL5_2	VEuPathDB	exon	128418488	128418946	.	-	.	Parent=AAEL020878-RE
AaegL5_2	VEuPathDB	exon	128419017	128419198	.	-	.	Parent=AAEL020878-RE
AaegL5_2	VEuPathDB	exon	128432391	128432548	.	-	.	Parent=AAEL020878-RE
AaegL5_2	VEuPathDB	exon	128432608	128432992	.	-	.	Parent=AAEL020878-RE
AaegL5_2	VEuPathDB	exon	128438424	128438703	.	-	.	Parent=AAEL020878-RE
AaegL5_2	VEuPathDB	exon	128438799	128438966	.	-	.	Parent=AAEL020878-RE
AaegL5_2	VEuPathDB	exon	128445687	128446328	.	-	.	Parent=AAEL020878-RE
AaegL5_2	VEuPathDB	exon	128446553	128446900	.	-	.	Parent=AAEL020878-RE
AaegL5_2	VEuPathDB	exon	128463298	128463369	.	-	.	Parent=AAEL020878-RE
AaegL5_2	VEuPathDB	exon	128463571	128463935	.	-	.	Parent=AAEL020878-RE
AaegL5_2	VEuPathDB	CDS	128407004	128407354	.	-	0	Parent=AAEL020878-RE
AaegL5_2	VEuPathDB	CDS	128416646	128417032	.	-	0	Parent=AAEL020878-RE
AaegL5_2	VEuPathDB	CDS	128418488	128418946	.	-	0	Parent=AAEL020878-RE
AaegL5_2	VEuPathDB	CDS	128419017	128419198	.	-	2	Parent=AAEL020878-RE
AaegL5_2	VEuPathDB	CDS	128432391	128432548	.	-	1	Parent=AAEL020878-RE
AaegL5_2	VEuPathDB	CDS	128432608	128432992	.	-	2	Parent=AAEL020878-RE
AaegL5_2	VEuPathDB	CDS	128438424	128438703	.	-	0	Parent=AAEL020878-RE
AaegL5_2	VEuPathDB	CDS	128438799	128438966	.	-	0	Parent=AAEL020878-RE
AaegL5_2	VEuPathDB	CDS	128445687	128446328	.	-	0	Parent=AAEL020878-RE
AaegL5_2	VEuPathDB	CDS	128446553	128446900	.	-	0	Parent=AAEL020878-RE
AaegL5_2	VEuPathDB	CDS	128463298	128463360	.	-	0	Parent=AAEL020878-RE
AaegL5_2	VEuPathDB	mRNA	128474970	128476177	.	+	.	ID=AAEL025235-RA;geneID=AAEL025235
AaegL5_2	VEuPathDB	exon	128474970	128475272	.	+	.	Parent=AAEL025235-RA
AaegL5_2	VEuPathDB	exon	128475333	128475467	.	+	.	Parent=AAEL025235-RA
AaegL5_2	VEuPathDB	exon	128475529	128475864	.	+	.	Parent=AAEL025235-RA
AaegL5_2	VEuPathDB	exon	128475922	128476177	.	+	.	Parent=AAEL025235-RA
AaegL5_2	VEuPathDB	CDS	128475230	128475272	.	+	0	Parent=AAEL025235-RA
AaegL5_2	VEuPathDB	CDS	128475333	128475467	.	+	2	Parent=AAEL025235-RA
AaegL5_2	VEuPathDB	CDS	128475529	128475806	.	+	2	Parent=AAEL025235-RA
AaegL5_2	VEuPathDB	lnc_RNA	128484497	128489911	.	-	.	ID=AAEL028063-RA;geneID=AAEL028063
AaegL5_2	VEuPathDB	exon	128484497	128485436	.	-	.	Parent=AAEL028063-RA
AaegL5_2	VEuPathDB	exon	128489036	128489533	.	-	.	Parent=AAEL028063-RA
AaegL5_2	VEuPathDB	exon	128489592	128489911	.	-	.	Parent=AAEL028063-RA
AaegL5_2	VEuPathDB	lnc_RNA	128495702	128496538	.	-	.	ID=AAEL022120-RA;geneID=AAEL022120
AaegL5_2	VEuPathDB	exon	128495702	128496246	.	-	.	Parent=AAEL022120-RA
AaegL5_2	VEuPathDB	exon	128496312	128496538	.	-	.	Parent=AAEL022120-RA
AaegL5_2	VEuPathDB	lnc_RNA	128527249	128527577	.	+	.	ID=AAEL026606-RA;geneID=AAEL026606
AaegL5_2	VEuPathDB	exon	128527249	128527459	.	+	.	Parent=AAEL026606-RA
AaegL5_2	VEuPathDB	exon	128527494	128527577	.	+	.	Parent=AAEL026606-RA
AaegL5_2	VEuPathDB	mRNA	128527684	128675524	.	-	.	ID=AAEL014999-RL;geneID=AAEL014999
AaegL5_2	VEuPathDB	exon	128527684	128528402	.	-	.	Parent=AAEL014999-RL
AaegL5_2	VEuPathDB	exon	128528465	128528638	.	-	.	Parent=AAEL014999-RL
AaegL5_2	VEuPathDB	exon	128528701	128529071	.	-	.	Parent=AAEL014999-RL
AaegL5_2	VEuPathDB	exon	128538854	128538998	.	-	.	Parent=AAEL014999-RL
AaegL5_2	VEuPathDB	exon	128550481	128550605	.	-	.	Parent=AAEL014999-RL
AaegL5_2	VEuPathDB	exon	128550682	128550740	.	-	.	Parent=AAEL014999-RL
AaegL5_2	VEuPathDB	exon	128567444	128567679	.	-	.	Parent=AAEL014999-RL
AaegL5_2	VEuPathDB	exon	128606173	128606223	.	-	.	Parent=AAEL014999-RL
AaegL5_2	VEuPathDB	exon	128675337	128675524	.	-	.	Parent=AAEL014999-RL
AaegL5_2	VEuPathDB	CDS	128528262	128528402	.	-	0	Parent=AAEL014999-RL
AaegL5_2	VEuPathDB	CDS	128528465	128528638	.	-	0	Parent=AAEL014999-RL
AaegL5_2	VEuPathDB	CDS	128528701	128529071	.	-	2	Parent=AAEL014999-RL
AaegL5_2	VEuPathDB	CDS	128538854	128538998	.	-	0	Parent=AAEL014999-RL
AaegL5_2	VEuPathDB	CDS	128550481	128550605	.	-	2	Parent=AAEL014999-RL
AaegL5_2	VEuPathDB	CDS	128550682	128550740	.	-	1	Parent=AAEL014999-RL
AaegL5_2	VEuPathDB	CDS	128567444	128567556	.	-	0	Parent=AAEL014999-RL
AaegL5_2	VEuPathDB	mRNA	128527684	128908403	.	-	.	ID=AAEL014999-RG;geneID=AAEL014999
AaegL5_2	VEuPathDB	exon	128527684	128528402	.	-	.	Parent=AAEL014999-RG
AaegL5_2	VEuPathDB	exon	128528465	128528638	.	-	.	Parent=AAEL014999-RG
AaegL5_2	VEuPathDB	exon	128528701	128529071	.	-	.	Parent=AAEL014999-RG
AaegL5_2	VEuPathDB	exon	128538854	128538995	.	-	.	Parent=AAEL014999-RG
AaegL5_2	VEuPathDB	exon	128550481	128550605	.	-	.	Parent=AAEL014999-RG
AaegL5_2	VEuPathDB	exon	128550682	128550740	.	-	.	Parent=AAEL014999-RG
AaegL5_2	VEuPathDB	exon	128567444	128567679	.	-	.	Parent=AAEL014999-RG
AaegL5_2	VEuPathDB	exon	128768679	128768915	.	-	.	Parent=AAEL014999-RG
AaegL5_2	VEuPathDB	exon	128907747	128908403	.	-	.	Parent=AAEL014999-RG
AaegL5_2	VEuPathDB	CDS	128528262	128528402	.	-	0	Parent=AAEL014999-RG
AaegL5_2	VEuPathDB	CDS	128528465	128528638	.	-	0	Parent=AAEL014999-RG
AaegL5_2	VEuPathDB	CDS	128528701	128529071	.	-	2	Parent=AAEL014999-RG
AaegL5_2	VEuPathDB	CDS	128538854	128538995	.	-	0	Parent=AAEL014999-RG
AaegL5_2	VEuPathDB	CDS	128550481	128550605	.	-	2	Parent=AAEL014999-RG
AaegL5_2	VEuPathDB	CDS	128550682	128550740	.	-	1	Parent=AAEL014999-RG
AaegL5_2	VEuPathDB	CDS	128567444	128567679	.	-	0	Parent=AAEL014999-RG
AaegL5_2	VEuPathDB	CDS	128768679	128768828	.	-	0	Parent=AAEL014999-RG
AaegL5_2	VEuPathDB	mRNA	128527684	128908503	.	-	.	ID=AAEL014999-RE;geneID=AAEL014999
AaegL5_2	VEuPathDB	exon	128527684	128528402	.	-	.	Parent=AAEL014999-RE
AaegL5_2	VEuPathDB	exon	128528465	128528638	.	-	.	Parent=AAEL014999-RE
AaegL5_2	VEuPathDB	exon	128528701	128529071	.	-	.	Parent=AAEL014999-RE
AaegL5_2	VEuPathDB	exon	128538854	128538995	.	-	.	Parent=AAEL014999-RE
AaegL5_2	VEuPathDB	exon	128550514	128550605	.	-	.	Parent=AAEL014999-RE
AaegL5_2	VEuPathDB	exon	128550682	128550740	.	-	.	Parent=AAEL014999-RE
AaegL5_2	VEuPathDB	exon	128567444	128567679	.	-	.	Parent=AAEL014999-RE
AaegL5_2	VEuPathDB	exon	128606173	128606223	.	-	.	Parent=AAEL014999-RE
AaegL5_2	VEuPathDB	exon	128768679	128768915	.	-	.	Parent=AAEL014999-RE
AaegL5_2	VEuPathDB	exon	128907747	128908503	.	-	.	Parent=AAEL014999-RE
AaegL5_2	VEuPathDB	CDS	128528262	128528402	.	-	0	Parent=AAEL014999-RE
AaegL5_2	VEuPathDB	CDS	128528465	128528638	.	-	0	Parent=AAEL014999-RE
AaegL5_2	VEuPathDB	CDS	128528701	128529071	.	-	2	Parent=AAEL014999-RE
AaegL5_2	VEuPathDB	CDS	128538854	128538995	.	-	0	Parent=AAEL014999-RE
AaegL5_2	VEuPathDB	CDS	128550514	128550605	.	-	2	Parent=AAEL014999-RE
AaegL5_2	VEuPathDB	CDS	128550682	128550740	.	-	1	Parent=AAEL014999-RE
AaegL5_2	VEuPathDB	CDS	128567444	128567679	.	-	0	Parent=AAEL014999-RE
AaegL5_2	VEuPathDB	CDS	128606173	128606223	.	-	0	Parent=AAEL014999-RE
AaegL5_2	VEuPathDB	CDS	128768679	128768828	.	-	0	Parent=AAEL014999-RE
AaegL5_2	VEuPathDB	mRNA	128527684	128909055	.	-	.	ID=AAEL014999-RB;geneID=AAEL014999
AaegL5_2	VEuPathDB	exon	128527684	128528402	.	-	.	Parent=AAEL014999-RB
AaegL5_2	VEuPathDB	exon	128528465	128528638	.	-	.	Parent=AAEL014999-RB
AaegL5_2	VEuPathDB	exon	128528701	128529071	.	-	.	Parent=AAEL014999-RB
AaegL5_2	VEuPathDB	exon	128538854	128538995	.	-	.	Parent=AAEL014999-RB
AaegL5_2	VEuPathDB	exon	128550514	128550605	.	-	.	Parent=AAEL014999-RB
AaegL5_2	VEuPathDB	exon	128550682	128550740	.	-	.	Parent=AAEL014999-RB
AaegL5_2	VEuPathDB	exon	128567444	128567679	.	-	.	Parent=AAEL014999-RB
AaegL5_2	VEuPathDB	exon	128768679	128768915	.	-	.	Parent=AAEL014999-RB
AaegL5_2	VEuPathDB	exon	128907747	128909055	.	-	.	Parent=AAEL014999-RB
AaegL5_2	VEuPathDB	CDS	128528262	128528402	.	-	0	Parent=AAEL014999-RB
AaegL5_2	VEuPathDB	CDS	128528465	128528638	.	-	0	Parent=AAEL014999-RB
AaegL5_2	VEuPathDB	CDS	128528701	128529071	.	-	2	Parent=AAEL014999-RB
AaegL5_2	VEuPathDB	CDS	128538854	128538995	.	-	0	Parent=AAEL014999-RB
AaegL5_2	VEuPathDB	CDS	128550514	128550605	.	-	2	Parent=AAEL014999-RB
AaegL5_2	VEuPathDB	CDS	128550682	128550740	.	-	1	Parent=AAEL014999-RB
AaegL5_2	VEuPathDB	CDS	128567444	128567679	.	-	0	Parent=AAEL014999-RB
AaegL5_2	VEuPathDB	CDS	128768679	128768828	.	-	0	Parent=AAEL014999-RB
AaegL5_2	VEuPathDB	mRNA	128527684	128909059	.	-	.	ID=AAEL014999-RD;geneID=AAEL014999
AaegL5_2	VEuPathDB	exon	128527684	128528402	.	-	.	Parent=AAEL014999-RD
AaegL5_2	VEuPathDB	exon	128528465	128528635	.	-	.	Parent=AAEL014999-RD
AaegL5_2	VEuPathDB	exon	128528701	128529071	.	-	.	Parent=AAEL014999-RD
AaegL5_2	VEuPathDB	exon	128538854	128538995	.	-	.	Parent=AAEL014999-RD
AaegL5_2	VEuPathDB	exon	128550514	128550605	.	-	.	Parent=AAEL014999-RD
AaegL5_2	VEuPathDB	exon	128550682	128550740	.	-	.	Parent=AAEL014999-RD
AaegL5_2	VEuPathDB	exon	128567444	128567679	.	-	.	Parent=AAEL014999-RD
AaegL5_2	VEuPathDB	exon	128606173	128606223	.	-	.	Parent=AAEL014999-RD
AaegL5_2	VEuPathDB	exon	128768679	128768915	.	-	.	Parent=AAEL014999-RD
AaegL5_2	VEuPathDB	exon	128907747	128909059	.	-	.	Parent=AAEL014999-RD
AaegL5_2	VEuPathDB	CDS	128528262	128528402	.	-	0	Parent=AAEL014999-RD
AaegL5_2	VEuPathDB	CDS	128528465	128528635	.	-	0	Parent=AAEL014999-RD
AaegL5_2	VEuPathDB	CDS	128528701	128529071	.	-	2	Parent=AAEL014999-RD
AaegL5_2	VEuPathDB	CDS	128538854	128538995	.	-	0	Parent=AAEL014999-RD
AaegL5_2	VEuPathDB	CDS	128550514	128550605	.	-	2	Parent=AAEL014999-RD
AaegL5_2	VEuPathDB	CDS	128550682	128550740	.	-	1	Parent=AAEL014999-RD
AaegL5_2	VEuPathDB	CDS	128567444	128567679	.	-	0	Parent=AAEL014999-RD
AaegL5_2	VEuPathDB	CDS	128606173	128606223	.	-	0	Parent=AAEL014999-RD
AaegL5_2	VEuPathDB	CDS	128768679	128768828	.	-	0	Parent=AAEL014999-RD
AaegL5_2	VEuPathDB	mRNA	128527684	128909059	.	-	.	ID=AAEL014999-RI;geneID=AAEL014999
AaegL5_2	VEuPathDB	exon	128527684	128528402	.	-	.	Parent=AAEL014999-RI
AaegL5_2	VEuPathDB	exon	128528465	128528638	.	-	.	Parent=AAEL014999-RI
AaegL5_2	VEuPathDB	exon	128528701	128529071	.	-	.	Parent=AAEL014999-RI
AaegL5_2	VEuPathDB	exon	128538854	128538998	.	-	.	Parent=AAEL014999-RI
AaegL5_2	VEuPathDB	exon	128550481	128550605	.	-	.	Parent=AAEL014999-RI
AaegL5_2	VEuPathDB	exon	128550682	128550740	.	-	.	Parent=AAEL014999-RI
AaegL5_2	VEuPathDB	exon	128567444	128567679	.	-	.	Parent=AAEL014999-RI
AaegL5_2	VEuPathDB	exon	128606173	128606223	.	-	.	Parent=AAEL014999-RI
AaegL5_2	VEuPathDB	exon	128768679	128768915	.	-	.	Parent=AAEL014999-RI
AaegL5_2	VEuPathDB	exon	128907747	128909059	.	-	.	Parent=AAEL014999-RI
AaegL5_2	VEuPathDB	CDS	128528262	128528402	.	-	0	Parent=AAEL014999-RI
AaegL5_2	VEuPathDB	CDS	128528465	128528638	.	-	0	Parent=AAEL014999-RI
AaegL5_2	VEuPathDB	CDS	128528701	128529071	.	-	2	Parent=AAEL014999-RI
AaegL5_2	VEuPathDB	CDS	128538854	128538998	.	-	0	Parent=AAEL014999-RI
AaegL5_2	VEuPathDB	CDS	128550481	128550605	.	-	2	Parent=AAEL014999-RI
AaegL5_2	VEuPathDB	CDS	128550682	128550740	.	-	1	Parent=AAEL014999-RI
AaegL5_2	VEuPathDB	CDS	128567444	128567679	.	-	0	Parent=AAEL014999-RI
AaegL5_2	VEuPathDB	CDS	128606173	128606223	.	-	0	Parent=AAEL014999-RI
AaegL5_2	VEuPathDB	CDS	128768679	128768828	.	-	0	Parent=AAEL014999-RI
AaegL5_2	VEuPathDB	mRNA	128527684	128909059	.	-	.	ID=AAEL014999-RO;geneID=AAEL014999
AaegL5_2	VEuPathDB	exon	128527684	128528402	.	-	.	Parent=AAEL014999-RO
AaegL5_2	VEuPathDB	exon	128528465	128528635	.	-	.	Parent=AAEL014999-RO
AaegL5_2	VEuPathDB	exon	128528701	128529071	.	-	.	Parent=AAEL014999-RO
AaegL5_2	VEuPathDB	exon	128538854	128538995	.	-	.	Parent=AAEL014999-RO
AaegL5_2	VEuPathDB	exon	128550514	128550605	.	-	.	Parent=AAEL014999-RO
AaegL5_2	VEuPathDB	exon	128550682	128550740	.	-	.	Parent=AAEL014999-RO
AaegL5_2	VEuPathDB	exon	128567444	128567679	.	-	.	Parent=AAEL014999-RO
AaegL5_2	VEuPathDB	exon	128768679	128768915	.	-	.	Parent=AAEL014999-RO
AaegL5_2	VEuPathDB	exon	128907747	128909059	.	-	.	Parent=AAEL014999-RO
AaegL5_2	VEuPathDB	CDS	128528262	128528402	.	-	0	Parent=AAEL014999-RO
AaegL5_2	VEuPathDB	CDS	128528465	128528635	.	-	0	Parent=AAEL014999-RO
AaegL5_2	VEuPathDB	CDS	128528701	128529071	.	-	2	Parent=AAEL014999-RO
AaegL5_2	VEuPathDB	CDS	128538854	128538995	.	-	0	Parent=AAEL014999-RO
AaegL5_2	VEuPathDB	CDS	128550514	128550605	.	-	2	Parent=AAEL014999-RO
AaegL5_2	VEuPathDB	CDS	128550682	128550740	.	-	1	Parent=AAEL014999-RO
AaegL5_2	VEuPathDB	CDS	128567444	128567679	.	-	0	Parent=AAEL014999-RO
AaegL5_2	VEuPathDB	CDS	128768679	128768828	.	-	0	Parent=AAEL014999-RO
AaegL5_2	VEuPathDB	mRNA	128527684	129146323	.	-	.	ID=AAEL014999-RP;geneID=AAEL014999
AaegL5_2	VEuPathDB	exon	128527684	128528402	.	-	.	Parent=AAEL014999-RP
AaegL5_2	VEuPathDB	exon	128528465	128528638	.	-	.	Parent=AAEL014999-RP
AaegL5_2	VEuPathDB	exon	128528701	128529071	.	-	.	Parent=AAEL014999-RP
AaegL5_2	VEuPathDB	exon	128538854	128538998	.	-	.	Parent=AAEL014999-RP
AaegL5_2	VEuPathDB	exon	128550481	128550605	.	-	.	Parent=AAEL014999-RP
AaegL5_2	VEuPathDB	exon	128550682	128550740	.	-	.	Parent=AAEL014999-RP
AaegL5_2	VEuPathDB	exon	128567444	128567679	.	-	.	Parent=AAEL014999-RP
AaegL5_2	VEuPathDB	exon	128606173	128606223	.	-	.	Parent=AAEL014999-RP
AaegL5_2	VEuPathDB	exon	128768679	128768915	.	-	.	Parent=AAEL014999-RP
AaegL5_2	VEuPathDB	exon	129145709	129146323	.	-	.	Parent=AAEL014999-RP
AaegL5_2	VEuPathDB	CDS	128528262	128528402	.	-	0	Parent=AAEL014999-RP
AaegL5_2	VEuPathDB	CDS	128528465	128528638	.	-	0	Parent=AAEL014999-RP
AaegL5_2	VEuPathDB	CDS	128528701	128529071	.	-	2	Parent=AAEL014999-RP
AaegL5_2	VEuPathDB	CDS	128538854	128538998	.	-	0	Parent=AAEL014999-RP
AaegL5_2	VEuPathDB	CDS	128550481	128550605	.	-	2	Parent=AAEL014999-RP
AaegL5_2	VEuPathDB	CDS	128550682	128550740	.	-	1	Parent=AAEL014999-RP
AaegL5_2	VEuPathDB	CDS	128567444	128567679	.	-	0	Parent=AAEL014999-RP
AaegL5_2	VEuPathDB	CDS	128606173	128606223	.	-	0	Parent=AAEL014999-RP
AaegL5_2	VEuPathDB	CDS	128768679	128768915	.	-	0	Parent=AAEL014999-RP
AaegL5_2	VEuPathDB	CDS	129145709	129145753	.	-	0	Parent=AAEL014999-RP
AaegL5_2	VEuPathDB	mRNA	128527684	129293399	.	-	.	ID=AAEL014999-RC;geneID=AAEL014999
AaegL5_2	VEuPathDB	exon	128527684	128528402	.	-	.	Parent=AAEL014999-RC
AaegL5_2	VEuPathDB	exon	128528465	128528635	.	-	.	Parent=AAEL014999-RC
AaegL5_2	VEuPathDB	exon	128528701	128529071	.	-	.	Parent=AAEL014999-RC
AaegL5_2	VEuPathDB	exon	128538854	128538998	.	-	.	Parent=AAEL014999-RC
AaegL5_2	VEuPathDB	exon	128550481	128550605	.	-	.	Parent=AAEL014999-RC
AaegL5_2	VEuPathDB	exon	128550682	128550740	.	-	.	Parent=AAEL014999-RC
AaegL5_2	VEuPathDB	exon	128567444	128567679	.	-	.	Parent=AAEL014999-RC
AaegL5_2	VEuPathDB	exon	128606173	128606223	.	-	.	Parent=AAEL014999-RC
AaegL5_2	VEuPathDB	exon	128768679	128768915	.	-	.	Parent=AAEL014999-RC
AaegL5_2	VEuPathDB	exon	129293251	129293399	.	-	.	Parent=AAEL014999-RC
AaegL5_2	VEuPathDB	CDS	128528262	128528402	.	-	0	Parent=AAEL014999-RC
AaegL5_2	VEuPathDB	CDS	128528465	128528635	.	-	0	Parent=AAEL014999-RC
AaegL5_2	VEuPathDB	CDS	128528701	128529071	.	-	2	Parent=AAEL014999-RC
AaegL5_2	VEuPathDB	CDS	128538854	128538998	.	-	0	Parent=AAEL014999-RC
AaegL5_2	VEuPathDB	CDS	128550481	128550605	.	-	2	Parent=AAEL014999-RC
AaegL5_2	VEuPathDB	CDS	128550682	128550740	.	-	1	Parent=AAEL014999-RC
AaegL5_2	VEuPathDB	CDS	128567444	128567679	.	-	0	Parent=AAEL014999-RC
AaegL5_2	VEuPathDB	CDS	128606173	128606223	.	-	0	Parent=AAEL014999-RC
AaegL5_2	VEuPathDB	CDS	128768679	128768915	.	-	0	Parent=AAEL014999-RC
AaegL5_2	VEuPathDB	CDS	129293251	129293340	.	-	0	Parent=AAEL014999-RC
AaegL5_2	VEuPathDB	mRNA	128527684	129293399	.	-	.	ID=AAEL014999-RF;geneID=AAEL014999
AaegL5_2	VEuPathDB	exon	128527684	128528402	.	-	.	Parent=AAEL014999-RF
AaegL5_2	VEuPathDB	exon	128528465	128528638	.	-	.	Parent=AAEL014999-RF
AaegL5_2	VEuPathDB	exon	128528701	128529071	.	-	.	Parent=AAEL014999-RF
AaegL5_2	VEuPathDB	exon	128538854	128538998	.	-	.	Parent=AAEL014999-RF
AaegL5_2	VEuPathDB	exon	128550481	128550605	.	-	.	Parent=AAEL014999-RF
AaegL5_2	VEuPathDB	exon	128550682	128550740	.	-	.	Parent=AAEL014999-RF
AaegL5_2	VEuPathDB	exon	128567444	128567679	.	-	.	Parent=AAEL014999-RF
AaegL5_2	VEuPathDB	exon	128606173	128606223	.	-	.	Parent=AAEL014999-RF
AaegL5_2	VEuPathDB	exon	128768679	128768915	.	-	.	Parent=AAEL014999-RF
AaegL5_2	VEuPathDB	exon	129293251	129293399	.	-	.	Parent=AAEL014999-RF
AaegL5_2	VEuPathDB	CDS	128528262	128528402	.	-	0	Parent=AAEL014999-RF
AaegL5_2	VEuPathDB	CDS	128528465	128528638	.	-	0	Parent=AAEL014999-RF
AaegL5_2	VEuPathDB	CDS	128528701	128529071	.	-	2	Parent=AAEL014999-RF
AaegL5_2	VEuPathDB	CDS	128538854	128538998	.	-	0	Parent=AAEL014999-RF
AaegL5_2	VEuPathDB	CDS	128550481	128550605	.	-	2	Parent=AAEL014999-RF
AaegL5_2	VEuPathDB	CDS	128550682	128550740	.	-	1	Parent=AAEL014999-RF
AaegL5_2	VEuPathDB	CDS	128567444	128567679	.	-	0	Parent=AAEL014999-RF
AaegL5_2	VEuPathDB	CDS	128606173	128606223	.	-	0	Parent=AAEL014999-RF
AaegL5_2	VEuPathDB	CDS	128768679	128768915	.	-	0	Parent=AAEL014999-RF
AaegL5_2	VEuPathDB	CDS	129293251	129293340	.	-	0	Parent=AAEL014999-RF
AaegL5_2	VEuPathDB	mRNA	128527684	129293399	.	-	.	ID=AAEL014999-RH;geneID=AAEL014999
AaegL5_2	VEuPathDB	exon	128527684	128528402	.	-	.	Parent=AAEL014999-RH
AaegL5_2	VEuPathDB	exon	128528465	128528638	.	-	.	Parent=AAEL014999-RH
AaegL5_2	VEuPathDB	exon	128528701	128529071	.	-	.	Parent=AAEL014999-RH
AaegL5_2	VEuPathDB	exon	128538854	128538995	.	-	.	Parent=AAEL014999-RH
AaegL5_2	VEuPathDB	exon	128550514	128550605	.	-	.	Parent=AAEL014999-RH
AaegL5_2	VEuPathDB	exon	128550682	128550740	.	-	.	Parent=AAEL014999-RH
AaegL5_2	VEuPathDB	exon	128567444	128567679	.	-	.	Parent=AAEL014999-RH
AaegL5_2	VEuPathDB	exon	128768679	128768915	.	-	.	Parent=AAEL014999-RH
AaegL5_2	VEuPathDB	exon	129293251	129293399	.	-	.	Parent=AAEL014999-RH
AaegL5_2	VEuPathDB	CDS	128528262	128528402	.	-	0	Parent=AAEL014999-RH
AaegL5_2	VEuPathDB	CDS	128528465	128528638	.	-	0	Parent=AAEL014999-RH
AaegL5_2	VEuPathDB	CDS	128528701	128529071	.	-	2	Parent=AAEL014999-RH
AaegL5_2	VEuPathDB	CDS	128538854	128538995	.	-	0	Parent=AAEL014999-RH
AaegL5_2	VEuPathDB	CDS	128550514	128550605	.	-	2	Parent=AAEL014999-RH
AaegL5_2	VEuPathDB	CDS	128550682	128550740	.	-	1	Parent=AAEL014999-RH
AaegL5_2	VEuPathDB	CDS	128567444	128567679	.	-	0	Parent=AAEL014999-RH
AaegL5_2	VEuPathDB	CDS	128768679	128768915	.	-	0	Parent=AAEL014999-RH
AaegL5_2	VEuPathDB	CDS	129293251	129293340	.	-	0	Parent=AAEL014999-RH
AaegL5_2	VEuPathDB	mRNA	128527684	129293399	.	-	.	ID=AAEL014999-RJ;geneID=AAEL014999
AaegL5_2	VEuPathDB	exon	128527684	128528402	.	-	.	Parent=AAEL014999-RJ
AaegL5_2	VEuPathDB	exon	128528465	128528638	.	-	.	Parent=AAEL014999-RJ
AaegL5_2	VEuPathDB	exon	128528701	128529071	.	-	.	Parent=AAEL014999-RJ
AaegL5_2	VEuPathDB	exon	128538854	128538995	.	-	.	Parent=AAEL014999-RJ
AaegL5_2	VEuPathDB	exon	128550481	128550605	.	-	.	Parent=AAEL014999-RJ
AaegL5_2	VEuPathDB	exon	128550682	128550740	.	-	.	Parent=AAEL014999-RJ
AaegL5_2	VEuPathDB	exon	128567444	128567679	.	-	.	Parent=AAEL014999-RJ
AaegL5_2	VEuPathDB	exon	128606173	128606223	.	-	.	Parent=AAEL014999-RJ
AaegL5_2	VEuPathDB	exon	128768679	128768915	.	-	.	Parent=AAEL014999-RJ
AaegL5_2	VEuPathDB	exon	129293251	129293399	.	-	.	Parent=AAEL014999-RJ
AaegL5_2	VEuPathDB	CDS	128528262	128528402	.	-	0	Parent=AAEL014999-RJ
AaegL5_2	VEuPathDB	CDS	128528465	128528638	.	-	0	Parent=AAEL014999-RJ
AaegL5_2	VEuPathDB	CDS	128528701	128529071	.	-	2	Parent=AAEL014999-RJ
AaegL5_2	VEuPathDB	CDS	128538854	128538995	.	-	0	Parent=AAEL014999-RJ
AaegL5_2	VEuPathDB	CDS	128550481	128550605	.	-	2	Parent=AAEL014999-RJ
AaegL5_2	VEuPathDB	CDS	128550682	128550740	.	-	1	Parent=AAEL014999-RJ
AaegL5_2	VEuPathDB	CDS	128567444	128567679	.	-	0	Parent=AAEL014999-RJ
AaegL5_2	VEuPathDB	CDS	128606173	128606223	.	-	0	Parent=AAEL014999-RJ
AaegL5_2	VEuPathDB	CDS	128768679	128768915	.	-	0	Parent=AAEL014999-RJ
AaegL5_2	VEuPathDB	CDS	129293251	129293340	.	-	0	Parent=AAEL014999-RJ
AaegL5_2	VEuPathDB	mRNA	128527684	129293399	.	-	.	ID=AAEL014999-RK;geneID=AAEL014999
AaegL5_2	VEuPathDB	exon	128527684	128528402	.	-	.	Parent=AAEL014999-RK
AaegL5_2	VEuPathDB	exon	128528465	128528638	.	-	.	Parent=AAEL014999-RK
AaegL5_2	VEuPathDB	exon	128528701	128529071	.	-	.	Parent=AAEL014999-RK
AaegL5_2	VEuPathDB	exon	128538854	128538995	.	-	.	Parent=AAEL014999-RK
AaegL5_2	VEuPathDB	exon	128550514	128550605	.	-	.	Parent=AAEL014999-RK
AaegL5_2	VEuPathDB	exon	128550682	128550740	.	-	.	Parent=AAEL014999-RK
AaegL5_2	VEuPathDB	exon	128567444	128567679	.	-	.	Parent=AAEL014999-RK
AaegL5_2	VEuPathDB	exon	128606173	128606223	.	-	.	Parent=AAEL014999-RK
AaegL5_2	VEuPathDB	exon	128768679	128768915	.	-	.	Parent=AAEL014999-RK
AaegL5_2	VEuPathDB	exon	129293251	129293399	.	-	.	Parent=AAEL014999-RK
AaegL5_2	VEuPathDB	CDS	128528262	128528402	.	-	0	Parent=AAEL014999-RK
AaegL5_2	VEuPathDB	CDS	128528465	128528638	.	-	0	Parent=AAEL014999-RK
AaegL5_2	VEuPathDB	CDS	128528701	128529071	.	-	2	Parent=AAEL014999-RK
AaegL5_2	VEuPathDB	CDS	128538854	128538995	.	-	0	Parent=AAEL014999-RK
AaegL5_2	VEuPathDB	CDS	128550514	128550605	.	-	2	Parent=AAEL014999-RK
AaegL5_2	VEuPathDB	CDS	128550682	128550740	.	-	1	Parent=AAEL014999-RK
AaegL5_2	VEuPathDB	CDS	128567444	128567679	.	-	0	Parent=AAEL014999-RK
AaegL5_2	VEuPathDB	CDS	128606173	128606223	.	-	0	Parent=AAEL014999-RK
AaegL5_2	VEuPathDB	CDS	128768679	128768915	.	-	0	Parent=AAEL014999-RK
AaegL5_2	VEuPathDB	CDS	129293251	129293340	.	-	0	Parent=AAEL014999-RK
AaegL5_2	VEuPathDB	mRNA	128527684	129293399	.	-	.	ID=AAEL014999-RM;geneID=AAEL014999
AaegL5_2	VEuPathDB	exon	128527684	128528402	.	-	.	Parent=AAEL014999-RM
AaegL5_2	VEuPathDB	exon	128528465	128528635	.	-	.	Parent=AAEL014999-RM
AaegL5_2	VEuPathDB	exon	128528701	128529071	.	-	.	Parent=AAEL014999-RM
AaegL5_2	VEuPathDB	exon	128538854	128538995	.	-	.	Parent=AAEL014999-RM
AaegL5_2	VEuPathDB	exon	128550481	128550605	.	-	.	Parent=AAEL014999-RM
AaegL5_2	VEuPathDB	exon	128550682	128550740	.	-	.	Parent=AAEL014999-RM
AaegL5_2	VEuPathDB	exon	128567444	128567679	.	-	.	Parent=AAEL014999-RM
AaegL5_2	VEuPathDB	exon	128606173	128606223	.	-	.	Parent=AAEL014999-RM
AaegL5_2	VEuPathDB	exon	128768679	128768915	.	-	.	Parent=AAEL014999-RM
AaegL5_2	VEuPathDB	exon	129293251	129293399	.	-	.	Parent=AAEL014999-RM
AaegL5_2	VEuPathDB	CDS	128528262	128528402	.	-	0	Parent=AAEL014999-RM
AaegL5_2	VEuPathDB	CDS	128528465	128528635	.	-	0	Parent=AAEL014999-RM
AaegL5_2	VEuPathDB	CDS	128528701	128529071	.	-	2	Parent=AAEL014999-RM
AaegL5_2	VEuPathDB	CDS	128538854	128538995	.	-	0	Parent=AAEL014999-RM
AaegL5_2	VEuPathDB	CDS	128550481	128550605	.	-	2	Parent=AAEL014999-RM
AaegL5_2	VEuPathDB	CDS	128550682	128550740	.	-	1	Parent=AAEL014999-RM
AaegL5_2	VEuPathDB	CDS	128567444	128567679	.	-	0	Parent=AAEL014999-RM
AaegL5_2	VEuPathDB	CDS	128606173	128606223	.	-	0	Parent=AAEL014999-RM
AaegL5_2	VEuPathDB	CDS	128768679	128768915	.	-	0	Parent=AAEL014999-RM
AaegL5_2	VEuPathDB	CDS	129293251	129293340	.	-	0	Parent=AAEL014999-RM
AaegL5_2	VEuPathDB	mRNA	128527684	129293399	.	-	.	ID=AAEL014999-RN;geneID=AAEL014999
AaegL5_2	VEuPathDB	exon	128527684	128528402	.	-	.	Parent=AAEL014999-RN
AaegL5_2	VEuPathDB	exon	128528465	128528638	.	-	.	Parent=AAEL014999-RN
AaegL5_2	VEuPathDB	exon	128528701	128529071	.	-	.	Parent=AAEL014999-RN
AaegL5_2	VEuPathDB	exon	128538854	128538998	.	-	.	Parent=AAEL014999-RN
AaegL5_2	VEuPathDB	exon	128550481	128550605	.	-	.	Parent=AAEL014999-RN
AaegL5_2	VEuPathDB	exon	128550682	128550740	.	-	.	Parent=AAEL014999-RN
AaegL5_2	VEuPathDB	exon	128567444	128567679	.	-	.	Parent=AAEL014999-RN
AaegL5_2	VEuPathDB	exon	128768679	128768915	.	-	.	Parent=AAEL014999-RN
AaegL5_2	VEuPathDB	exon	129293251	129293399	.	-	.	Parent=AAEL014999-RN
AaegL5_2	VEuPathDB	CDS	128528262	128528402	.	-	0	Parent=AAEL014999-RN
AaegL5_2	VEuPathDB	CDS	128528465	128528638	.	-	0	Parent=AAEL014999-RN
AaegL5_2	VEuPathDB	CDS	128528701	128529071	.	-	2	Parent=AAEL014999-RN
AaegL5_2	VEuPathDB	CDS	128538854	128538998	.	-	0	Parent=AAEL014999-RN
AaegL5_2	VEuPathDB	CDS	128550481	128550605	.	-	2	Parent=AAEL014999-RN
AaegL5_2	VEuPathDB	CDS	128550682	128550740	.	-	1	Parent=AAEL014999-RN
AaegL5_2	VEuPathDB	CDS	128567444	128567679	.	-	0	Parent=AAEL014999-RN
AaegL5_2	VEuPathDB	CDS	128768679	128768915	.	-	0	Parent=AAEL014999-RN
AaegL5_2	VEuPathDB	CDS	129293251	129293340	.	-	0	Parent=AAEL014999-RN
AaegL5_2	VEuPathDB	mRNA	128616481	128617730	.	+	.	ID=AAEL007085-RA;geneID=AAEL007085
AaegL5_2	VEuPathDB	exon	128616481	128617282	.	+	.	Parent=AAEL007085-RA
AaegL5_2	VEuPathDB	exon	128617345	128617730	.	+	.	Parent=AAEL007085-RA
AaegL5_2	VEuPathDB	CDS	128617142	128617282	.	+	0	Parent=AAEL007085-RA
AaegL5_2	VEuPathDB	CDS	128617345	128617653	.	+	0	Parent=AAEL007085-RA
AaegL5_2	VEuPathDB	mRNA	129159120	129160413	.	+	.	ID=AAEL007095-RA;geneID=AAEL007095
AaegL5_2	VEuPathDB	exon	129159120	129159934	.	+	.	Parent=AAEL007095-RA
AaegL5_2	VEuPathDB	exon	129159994	129160413	.	+	.	Parent=AAEL007095-RA
AaegL5_2	VEuPathDB	CDS	129159704	129159934	.	+	0	Parent=AAEL007095-RA
AaegL5_2	VEuPathDB	CDS	129159994	129160353	.	+	0	Parent=AAEL007095-RA
AaegL5_2	VEuPathDB	mRNA	129192662	129193440	.	+	.	ID=AAEL007101-RA;geneID=AAEL007101
AaegL5_2	VEuPathDB	exon	129192662	129192944	.	+	.	Parent=AAEL007101-RA
AaegL5_2	VEuPathDB	exon	129193005	129193440	.	+	.	Parent=AAEL007101-RA
AaegL5_2	VEuPathDB	CDS	129192714	129192944	.	+	0	Parent=AAEL007101-RA
AaegL5_2	VEuPathDB	CDS	129193005	129193376	.	+	0	Parent=AAEL007101-RA
AaegL5_2	VEuPathDB	mRNA	129200499	129201163	.	-	.	ID=AAEL029095-RA;geneID=AAEL029095
AaegL5_2	VEuPathDB	exon	129200499	129200571	.	-	.	Parent=AAEL029095-RA
AaegL5_2	VEuPathDB	exon	129200596	129200854	.	-	.	Parent=AAEL029095-RA
AaegL5_2	VEuPathDB	exon	129200915	129201163	.	-	.	Parent=AAEL029095-RA
AaegL5_2	VEuPathDB	CDS	129200507	129200571	.	-	2	Parent=AAEL029095-RA
AaegL5_2	VEuPathDB	CDS	129200596	129200854	.	-	0	Parent=AAEL029095-RA
AaegL5_2	VEuPathDB	CDS	129200915	129201121	.	-	0	Parent=AAEL029095-RA
AaegL5_2	VEuPathDB	mRNA	129201677	129203036	.	+	.	ID=AAEL015222-RA;geneID=AAEL015222
AaegL5_2	VEuPathDB	exon	129201677	129202350	.	+	.	Parent=AAEL015222-RA
AaegL5_2	VEuPathDB	exon	129202411	129203036	.	+	.	Parent=AAEL015222-RA
AaegL5_2	VEuPathDB	CDS	129202180	129202350	.	+	0	Parent=AAEL015222-RA
AaegL5_2	VEuPathDB	CDS	129202411	129202746	.	+	0	Parent=AAEL015222-RA
AaegL5_2	VEuPathDB	mRNA	129212761	129213165	.	-	.	ID=AAEL029090-RA;geneID=AAEL029090
AaegL5_2	VEuPathDB	exon	129212761	129213165	.	-	.	Parent=AAEL029090-RA
AaegL5_2	VEuPathDB	CDS	129212763	129213146	.	-	0	Parent=AAEL029090-RA
AaegL5_2	VEuPathDB	mRNA	129213815	129214400	.	+	.	ID=AAEL029097-RA;geneID=AAEL029097
AaegL5_2	VEuPathDB	exon	129213815	129214400	.	+	.	Parent=AAEL029097-RA
AaegL5_2	VEuPathDB	CDS	129213891	129214262	.	+	0	Parent=AAEL029097-RA
AaegL5_2	VEuPathDB	mRNA	129224240	129227933	.	-	.	ID=AAEL029086-RA;geneID=AAEL029086
AaegL5_2	VEuPathDB	exon	129224240	129225062	.	-	.	Parent=AAEL029086-RA
AaegL5_2	VEuPathDB	exon	129227572	129227933	.	-	.	Parent=AAEL029086-RA
AaegL5_2	VEuPathDB	CDS	129224931	129225062	.	-	0	Parent=AAEL029086-RA
AaegL5_2	VEuPathDB	CDS	129227572	129227886	.	-	0	Parent=AAEL029086-RA
AaegL5_2	VEuPathDB	mRNA	129267921	129269649	.	-	.	ID=AAEL024044-RA;geneID=AAEL024044
AaegL5_2	VEuPathDB	exon	129267921	129268916	.	-	.	Parent=AAEL024044-RA
AaegL5_2	VEuPathDB	exon	129268986	129269649	.	-	.	Parent=AAEL024044-RA
AaegL5_2	VEuPathDB	CDS	129268596	129268916	.	-	0	Parent=AAEL024044-RA
AaegL5_2	VEuPathDB	CDS	129268986	129269141	.	-	0	Parent=AAEL024044-RA
AaegL5_2	VEuPathDB	lnc_RNA	129342697	129352342	.	-	.	ID=AAEL020167-RA;geneID=AAEL020167
AaegL5_2	VEuPathDB	exon	129342697	129343057	.	-	.	Parent=AAEL020167-RA
AaegL5_2	VEuPathDB	exon	129351782	129352342	.	-	.	Parent=AAEL020167-RA
AaegL5_2	VEuPathDB	mRNA	129380276	129403130	.	-	.	ID=AAEL007092-RA;geneID=AAEL007092
AaegL5_2	VEuPathDB	exon	129380276	129380943	.	-	.	Parent=AAEL007092-RA
AaegL5_2	VEuPathDB	exon	129381008	129382073	.	-	.	Parent=AAEL007092-RA
AaegL5_2	VEuPathDB	exon	129382140	129382406	.	-	.	Parent=AAEL007092-RA
AaegL5_2	VEuPathDB	exon	129394385	129395197	.	-	.	Parent=AAEL007092-RA
AaegL5_2	VEuPathDB	exon	129402846	129403130	.	-	.	Parent=AAEL007092-RA
AaegL5_2	VEuPathDB	CDS	129380488	129380943	.	-	0	Parent=AAEL007092-RA
AaegL5_2	VEuPathDB	CDS	129381008	129382073	.	-	1	Parent=AAEL007092-RA
AaegL5_2	VEuPathDB	CDS	129382140	129382406	.	-	1	Parent=AAEL007092-RA
AaegL5_2	VEuPathDB	CDS	129394385	129394494	.	-	0	Parent=AAEL007092-RA
AaegL5_2	VEuPathDB	mRNA	129380276	129455202	.	-	.	ID=AAEL007092-RE;geneID=AAEL007092
AaegL5_2	VEuPathDB	exon	129380276	129380943	.	-	.	Parent=AAEL007092-RE
AaegL5_2	VEuPathDB	exon	129381008	129382073	.	-	.	Parent=AAEL007092-RE
AaegL5_2	VEuPathDB	exon	129382140	129382406	.	-	.	Parent=AAEL007092-RE
AaegL5_2	VEuPathDB	exon	129394385	129395197	.	-	.	Parent=AAEL007092-RE
AaegL5_2	VEuPathDB	exon	129413248	129413434	.	-	.	Parent=AAEL007092-RE
AaegL5_2	VEuPathDB	exon	129454644	129454961	.	-	.	Parent=AAEL007092-RE
AaegL5_2	VEuPathDB	exon	129455058	129455202	.	-	.	Parent=AAEL007092-RE
AaegL5_2	VEuPathDB	CDS	129380488	129380943	.	-	0	Parent=AAEL007092-RE
AaegL5_2	VEuPathDB	CDS	129381008	129382073	.	-	1	Parent=AAEL007092-RE
AaegL5_2	VEuPathDB	CDS	129382140	129382406	.	-	1	Parent=AAEL007092-RE
AaegL5_2	VEuPathDB	CDS	129394385	129394494	.	-	0	Parent=AAEL007092-RE
AaegL5_2	VEuPathDB	mRNA	129380276	129455212	.	-	.	ID=AAEL007092-RB;geneID=AAEL007092
AaegL5_2	VEuPathDB	exon	129380276	129380943	.	-	.	Parent=AAEL007092-RB
AaegL5_2	VEuPathDB	exon	129381008	129382073	.	-	.	Parent=AAEL007092-RB
AaegL5_2	VEuPathDB	exon	129382140	129382406	.	-	.	Parent=AAEL007092-RB
AaegL5_2	VEuPathDB	exon	129394385	129395197	.	-	.	Parent=AAEL007092-RB
AaegL5_2	VEuPathDB	exon	129413248	129413431	.	-	.	Parent=AAEL007092-RB
AaegL5_2	VEuPathDB	exon	129454644	129455212	.	-	.	Parent=AAEL007092-RB
AaegL5_2	VEuPathDB	CDS	129380488	129380943	.	-	0	Parent=AAEL007092-RB
AaegL5_2	VEuPathDB	CDS	129381008	129382073	.	-	1	Parent=AAEL007092-RB
AaegL5_2	VEuPathDB	CDS	129382140	129382406	.	-	1	Parent=AAEL007092-RB
AaegL5_2	VEuPathDB	CDS	129394385	129394494	.	-	0	Parent=AAEL007092-RB
AaegL5_2	VEuPathDB	mRNA	129380276	129455212	.	-	.	ID=AAEL007092-RC;geneID=AAEL007092
AaegL5_2	VEuPathDB	exon	129380276	129380943	.	-	.	Parent=AAEL007092-RC
AaegL5_2	VEuPathDB	exon	129381008	129382073	.	-	.	Parent=AAEL007092-RC
AaegL5_2	VEuPathDB	exon	129382140	129382406	.	-	.	Parent=AAEL007092-RC
AaegL5_2	VEuPathDB	exon	129394385	129395197	.	-	.	Parent=AAEL007092-RC
AaegL5_2	VEuPathDB	exon	129413248	129413434	.	-	.	Parent=AAEL007092-RC
AaegL5_2	VEuPathDB	exon	129454644	129455212	.	-	.	Parent=AAEL007092-RC
AaegL5_2	VEuPathDB	CDS	129380488	129380943	.	-	0	Parent=AAEL007092-RC
AaegL5_2	VEuPathDB	CDS	129381008	129382073	.	-	1	Parent=AAEL007092-RC
AaegL5_2	VEuPathDB	CDS	129382140	129382406	.	-	1	Parent=AAEL007092-RC
AaegL5_2	VEuPathDB	CDS	129394385	129394494	.	-	0	Parent=AAEL007092-RC
AaegL5_2	VEuPathDB	mRNA	129380276	129455212	.	-	.	ID=AAEL007092-RD;geneID=AAEL007092
AaegL5_2	VEuPathDB	exon	129380276	129380943	.	-	.	Parent=AAEL007092-RD
AaegL5_2	VEuPathDB	exon	129381008	129382073	.	-	.	Parent=AAEL007092-RD
AaegL5_2	VEuPathDB	exon	129382140	129382406	.	-	.	Parent=AAEL007092-RD
AaegL5_2	VEuPathDB	exon	129394385	129395197	.	-	.	Parent=AAEL007092-RD
AaegL5_2	VEuPathDB	exon	129413248	129413431	.	-	.	Parent=AAEL007092-RD
AaegL5_2	VEuPathDB	exon	129454644	129454961	.	-	.	Parent=AAEL007092-RD
AaegL5_2	VEuPathDB	exon	129455058	129455212	.	-	.	Parent=AAEL007092-RD
AaegL5_2	VEuPathDB	CDS	129380488	129380943	.	-	0	Parent=AAEL007092-RD
AaegL5_2	VEuPathDB	CDS	129381008	129382073	.	-	1	Parent=AAEL007092-RD
AaegL5_2	VEuPathDB	CDS	129382140	129382406	.	-	1	Parent=AAEL007092-RD
AaegL5_2	VEuPathDB	CDS	129394385	129394494	.	-	0	Parent=AAEL007092-RD
AaegL5_2	VEuPathDB	mRNA	129467285	129495875	.	+	.	ID=AAEL007090-RC;geneID=AAEL007090
AaegL5_2	VEuPathDB	exon	129467285	129467480	.	+	.	Parent=AAEL007090-RC
AaegL5_2	VEuPathDB	exon	129483465	129483673	.	+	.	Parent=AAEL007090-RC
AaegL5_2	VEuPathDB	exon	129483880	129484175	.	+	.	Parent=AAEL007090-RC
AaegL5_2	VEuPathDB	exon	129494128	129494507	.	+	.	Parent=AAEL007090-RC
AaegL5_2	VEuPathDB	exon	129495393	129495875	.	+	.	Parent=AAEL007090-RC
AaegL5_2	VEuPathDB	CDS	129483981	129484175	.	+	0	Parent=AAEL007090-RC
AaegL5_2	VEuPathDB	CDS	129494128	129494507	.	+	0	Parent=AAEL007090-RC
AaegL5_2	VEuPathDB	CDS	129495393	129495567	.	+	1	Parent=AAEL007090-RC
AaegL5_2	VEuPathDB	mRNA	129467286	129495875	.	+	.	ID=AAEL007090-RA;geneID=AAEL007090
AaegL5_2	VEuPathDB	exon	129467286	129467480	.	+	.	Parent=AAEL007090-RA
AaegL5_2	VEuPathDB	exon	129483465	129483802	.	+	.	Parent=AAEL007090-RA
AaegL5_2	VEuPathDB	exon	129483880	129484175	.	+	.	Parent=AAEL007090-RA
AaegL5_2	VEuPathDB	exon	129494128	129494507	.	+	.	Parent=AAEL007090-RA
AaegL5_2	VEuPathDB	exon	129495393	129495875	.	+	.	Parent=AAEL007090-RA
AaegL5_2	VEuPathDB	CDS	129483706	129483802	.	+	0	Parent=AAEL007090-RA
AaegL5_2	VEuPathDB	CDS	129483880	129484175	.	+	2	Parent=AAEL007090-RA
AaegL5_2	VEuPathDB	CDS	129494128	129494507	.	+	0	Parent=AAEL007090-RA
AaegL5_2	VEuPathDB	CDS	129495393	129495567	.	+	1	Parent=AAEL007090-RA
AaegL5_2	VEuPathDB	mRNA	129467286	129495875	.	+	.	ID=AAEL007090-RB;geneID=AAEL007090
AaegL5_2	VEuPathDB	exon	129467286	129467462	.	+	.	Parent=AAEL007090-RB
AaegL5_2	VEuPathDB	exon	129483465	129483802	.	+	.	Parent=AAEL007090-RB
AaegL5_2	VEuPathDB	exon	129483880	129484175	.	+	.	Parent=AAEL007090-RB
AaegL5_2	VEuPathDB	exon	129494128	129494507	.	+	.	Parent=AAEL007090-RB
AaegL5_2	VEuPathDB	exon	129495393	129495875	.	+	.	Parent=AAEL007090-RB
AaegL5_2	VEuPathDB	CDS	129483706	129483802	.	+	0	Parent=AAEL007090-RB
AaegL5_2	VEuPathDB	CDS	129483880	129484175	.	+	2	Parent=AAEL007090-RB
AaegL5_2	VEuPathDB	CDS	129494128	129494507	.	+	0	Parent=AAEL007090-RB
AaegL5_2	VEuPathDB	CDS	129495393	129495567	.	+	1	Parent=AAEL007090-RB
AaegL5_2	VEuPathDB	mRNA	129510793	129512372	.	+	.	ID=AAEL007094-RA;geneID=AAEL007094
AaegL5_2	VEuPathDB	exon	129510793	129511457	.	+	.	Parent=AAEL007094-RA
AaegL5_2	VEuPathDB	exon	129511528	129511910	.	+	.	Parent=AAEL007094-RA
AaegL5_2	VEuPathDB	exon	129511981	129512372	.	+	.	Parent=AAEL007094-RA
AaegL5_2	VEuPathDB	CDS	129511059	129511457	.	+	0	Parent=AAEL007094-RA
AaegL5_2	VEuPathDB	CDS	129511528	129511910	.	+	0	Parent=AAEL007094-RA
AaegL5_2	VEuPathDB	CDS	129511981	129512155	.	+	1	Parent=AAEL007094-RA
AaegL5_2	VEuPathDB	lnc_RNA	129512189	129520184	.	-	.	ID=AAEL020232-RA;geneID=AAEL020232
AaegL5_2	VEuPathDB	exon	129512189	129512326	.	-	.	Parent=AAEL020232-RA
AaegL5_2	VEuPathDB	exon	129520089	129520184	.	-	.	Parent=AAEL020232-RA
AaegL5_2	VEuPathDB	mRNA	129520552	129533153	.	+	.	ID=AAEL007098-RC;geneID=AAEL007098
AaegL5_2	VEuPathDB	exon	129520552	129520641	.	+	.	Parent=AAEL007098-RC
AaegL5_2	VEuPathDB	exon	129521678	129521830	.	+	.	Parent=AAEL007098-RC
AaegL5_2	VEuPathDB	exon	129530696	129531456	.	+	.	Parent=AAEL007098-RC
AaegL5_2	VEuPathDB	exon	129531527	129531909	.	+	.	Parent=AAEL007098-RC
AaegL5_2	VEuPathDB	exon	129532721	129533153	.	+	.	Parent=AAEL007098-RC
AaegL5_2	VEuPathDB	CDS	129531058	129531456	.	+	0	Parent=AAEL007098-RC
AaegL5_2	VEuPathDB	CDS	129531527	129531909	.	+	0	Parent=AAEL007098-RC
AaegL5_2	VEuPathDB	CDS	129532721	129532895	.	+	1	Parent=AAEL007098-RC
AaegL5_2	VEuPathDB	mRNA	129520611	129533153	.	+	.	ID=AAEL007098-RA;geneID=AAEL007098
AaegL5_2	VEuPathDB	exon	129520611	129520693	.	+	.	Parent=AAEL007098-RA
AaegL5_2	VEuPathDB	exon	129530822	129531456	.	+	.	Parent=AAEL007098-RA
AaegL5_2	VEuPathDB	exon	129531527	129531909	.	+	.	Parent=AAEL007098-RA
AaegL5_2	VEuPathDB	exon	129532721	129533153	.	+	.	Parent=AAEL007098-RA
AaegL5_2	VEuPathDB	CDS	129531058	129531456	.	+	0	Parent=AAEL007098-RA
AaegL5_2	VEuPathDB	CDS	129531527	129531909	.	+	0	Parent=AAEL007098-RA
AaegL5_2	VEuPathDB	CDS	129532721	129532895	.	+	1	Parent=AAEL007098-RA
AaegL5_2	VEuPathDB	mRNA	129520611	129533153	.	+	.	ID=AAEL007098-RB;geneID=AAEL007098
AaegL5_2	VEuPathDB	exon	129520611	129520693	.	+	.	Parent=AAEL007098-RB
AaegL5_2	VEuPathDB	exon	129521678	129521830	.	+	.	Parent=AAEL007098-RB
AaegL5_2	VEuPathDB	exon	129530696	129531456	.	+	.	Parent=AAEL007098-RB
AaegL5_2	VEuPathDB	exon	129531527	129531909	.	+	.	Parent=AAEL007098-RB
AaegL5_2	VEuPathDB	exon	129532721	129533153	.	+	.	Parent=AAEL007098-RB
AaegL5_2	VEuPathDB	CDS	129531058	129531456	.	+	0	Parent=AAEL007098-RB
AaegL5_2	VEuPathDB	CDS	129531527	129531909	.	+	0	Parent=AAEL007098-RB
AaegL5_2	VEuPathDB	CDS	129532721	129532895	.	+	1	Parent=AAEL007098-RB
AaegL5_2	VEuPathDB	mRNA	129541440	129542800	.	-	.	ID=AAEL007097-RA;geneID=AAEL007097
AaegL5_2	VEuPathDB	exon	129541440	129542194	.	-	.	Parent=AAEL007097-RA
AaegL5_2	VEuPathDB	exon	129542260	129542800	.	-	.	Parent=AAEL007097-RA
AaegL5_2	VEuPathDB	CDS	129541643	129542194	.	-	0	Parent=AAEL007097-RA
AaegL5_2	VEuPathDB	CDS	129542260	129542667	.	-	0	Parent=AAEL007097-RA
AaegL5_2	VEuPathDB	mRNA	129553720	129563744	.	-	.	ID=AAEL007100-RA;geneID=AAEL007100
AaegL5_2	VEuPathDB	exon	129553720	129554021	.	-	.	Parent=AAEL007100-RA
AaegL5_2	VEuPathDB	exon	129554091	129554873	.	-	.	Parent=AAEL007100-RA
AaegL5_2	VEuPathDB	exon	129554936	129555130	.	-	.	Parent=AAEL007100-RA
AaegL5_2	VEuPathDB	exon	129555189	129555370	.	-	.	Parent=AAEL007100-RA
AaegL5_2	VEuPathDB	exon	129562397	129562514	.	-	.	Parent=AAEL007100-RA
AaegL5_2	VEuPathDB	exon	129562592	129563050	.	-	.	Parent=AAEL007100-RA
AaegL5_2	VEuPathDB	exon	129563251	129563542	.	-	.	Parent=AAEL007100-RA
AaegL5_2	VEuPathDB	exon	129563600	129563744	.	-	.	Parent=AAEL007100-RA
AaegL5_2	VEuPathDB	CDS	129553878	129554021	.	-	0	Parent=AAEL007100-RA
AaegL5_2	VEuPathDB	CDS	129554091	129554873	.	-	0	Parent=AAEL007100-RA
AaegL5_2	VEuPathDB	CDS	129554936	129555130	.	-	0	Parent=AAEL007100-RA
AaegL5_2	VEuPathDB	CDS	129555189	129555370	.	-	2	Parent=AAEL007100-RA
AaegL5_2	VEuPathDB	CDS	129562397	129562514	.	-	0	Parent=AAEL007100-RA
AaegL5_2	VEuPathDB	CDS	129562592	129563050	.	-	0	Parent=AAEL007100-RA
AaegL5_2	VEuPathDB	CDS	129563251	129563542	.	-	1	Parent=AAEL007100-RA
AaegL5_2	VEuPathDB	CDS	129563600	129563634	.	-	0	Parent=AAEL007100-RA
AaegL5_2	VEuPathDB	mRNA	129553720	129563744	.	-	.	ID=AAEL007100-RB;geneID=AAEL007100
AaegL5_2	VEuPathDB	exon	129553720	129554021	.	-	.	Parent=AAEL007100-RB
AaegL5_2	VEuPathDB	exon	129554091	129554873	.	-	.	Parent=AAEL007100-RB
AaegL5_2	VEuPathDB	exon	129554936	129555130	.	-	.	Parent=AAEL007100-RB
AaegL5_2	VEuPathDB	exon	129555189	129555370	.	-	.	Parent=AAEL007100-RB
AaegL5_2	VEuPathDB	exon	129562397	129562514	.	-	.	Parent=AAEL007100-RB
AaegL5_2	VEuPathDB	exon	129562574	129563050	.	-	.	Parent=AAEL007100-RB
AaegL5_2	VEuPathDB	exon	129563251	129563542	.	-	.	Parent=AAEL007100-RB
AaegL5_2	VEuPathDB	exon	129563600	129563744	.	-	.	Parent=AAEL007100-RB
AaegL5_2	VEuPathDB	CDS	129553878	129554021	.	-	0	Parent=AAEL007100-RB
AaegL5_2	VEuPathDB	CDS	129554091	129554873	.	-	0	Parent=AAEL007100-RB
AaegL5_2	VEuPathDB	CDS	129554936	129555130	.	-	0	Parent=AAEL007100-RB
AaegL5_2	VEuPathDB	CDS	129555189	129555370	.	-	2	Parent=AAEL007100-RB
AaegL5_2	VEuPathDB	CDS	129562397	129562514	.	-	0	Parent=AAEL007100-RB
AaegL5_2	VEuPathDB	CDS	129562574	129563050	.	-	0	Parent=AAEL007100-RB
AaegL5_2	VEuPathDB	CDS	129563251	129563542	.	-	1	Parent=AAEL007100-RB
AaegL5_2	VEuPathDB	CDS	129563600	129563634	.	-	0	Parent=AAEL007100-RB
AaegL5_2	VEuPathDB	mRNA	129568024	129578376	.	+	.	ID=AAEL007084-RA;geneID=AAEL007084
AaegL5_2	VEuPathDB	exon	129568024	129568171	.	+	.	Parent=AAEL007084-RA
AaegL5_2	VEuPathDB	exon	129568241	129568374	.	+	.	Parent=AAEL007084-RA
AaegL5_2	VEuPathDB	exon	129577413	129577982	.	+	.	Parent=AAEL007084-RA
AaegL5_2	VEuPathDB	exon	129578043	129578376	.	+	.	Parent=AAEL007084-RA
AaegL5_2	VEuPathDB	CDS	129568241	129568374	.	+	0	Parent=AAEL007084-RA
AaegL5_2	VEuPathDB	CDS	129577413	129577982	.	+	1	Parent=AAEL007084-RA
AaegL5_2	VEuPathDB	CDS	129578043	129578358	.	+	1	Parent=AAEL007084-RA
AaegL5_2	VEuPathDB	mRNA	129568033	129578376	.	+	.	ID=AAEL007084-RB;geneID=AAEL007084
AaegL5_2	VEuPathDB	exon	129568033	129568171	.	+	.	Parent=AAEL007084-RB
AaegL5_2	VEuPathDB	exon	129568241	129568534	.	+	.	Parent=AAEL007084-RB
AaegL5_2	VEuPathDB	exon	129577413	129577982	.	+	.	Parent=AAEL007084-RB
AaegL5_2	VEuPathDB	exon	129578043	129578376	.	+	.	Parent=AAEL007084-RB
AaegL5_2	VEuPathDB	CDS	129568353	129568534	.	+	0	Parent=AAEL007084-RB
AaegL5_2	VEuPathDB	CDS	129577413	129577982	.	+	1	Parent=AAEL007084-RB
AaegL5_2	VEuPathDB	CDS	129578043	129578358	.	+	1	Parent=AAEL007084-RB
AaegL5_2	VEuPathDB	mRNA	129984233	130178757	.	+	.	ID=AAEL026479-RA;geneID=AAEL026479
AaegL5_2	VEuPathDB	exon	129984233	129984690	.	+	.	Parent=AAEL026479-RA
AaegL5_2	VEuPathDB	exon	129993558	129994474	.	+	.	Parent=AAEL026479-RA
AaegL5_2	VEuPathDB	exon	130089900	130090051	.	+	.	Parent=AAEL026479-RA
AaegL5_2	VEuPathDB	exon	130090822	130090963	.	+	.	Parent=AAEL026479-RA
AaegL5_2	VEuPathDB	exon	130091301	130091450	.	+	.	Parent=AAEL026479-RA
AaegL5_2	VEuPathDB	exon	130143073	130143240	.	+	.	Parent=AAEL026479-RA
AaegL5_2	VEuPathDB	exon	130162187	130162328	.	+	.	Parent=AAEL026479-RA
AaegL5_2	VEuPathDB	exon	130173867	130174030	.	+	.	Parent=AAEL026479-RA
AaegL5_2	VEuPathDB	exon	130177995	130178757	.	+	.	Parent=AAEL026479-RA
AaegL5_2	VEuPathDB	CDS	129984278	129984690	.	+	0	Parent=AAEL026479-RA
AaegL5_2	VEuPathDB	CDS	129993558	129994474	.	+	1	Parent=AAEL026479-RA
AaegL5_2	VEuPathDB	CDS	130089900	130090051	.	+	2	Parent=AAEL026479-RA
AaegL5_2	VEuPathDB	CDS	130090822	130090963	.	+	0	Parent=AAEL026479-RA
AaegL5_2	VEuPathDB	CDS	130091301	130091450	.	+	2	Parent=AAEL026479-RA
AaegL5_2	VEuPathDB	CDS	130143073	130143240	.	+	2	Parent=AAEL026479-RA
AaegL5_2	VEuPathDB	CDS	130162187	130162328	.	+	2	Parent=AAEL026479-RA
AaegL5_2	VEuPathDB	CDS	130173867	130174030	.	+	1	Parent=AAEL026479-RA
AaegL5_2	VEuPathDB	CDS	130177995	130178278	.	+	2	Parent=AAEL026479-RA
AaegL5_2	VEuPathDB	mRNA	130250613	130253083	.	+	.	ID=AAEL013303-RB;geneID=AAEL013303
AaegL5_2	VEuPathDB	exon	130250613	130250908	.	+	.	Parent=AAEL013303-RB
AaegL5_2	VEuPathDB	exon	130251078	130251196	.	+	.	Parent=AAEL013303-RB
AaegL5_2	VEuPathDB	exon	130251881	130253083	.	+	.	Parent=AAEL013303-RB
AaegL5_2	VEuPathDB	CDS	130251079	130251196	.	+	0	Parent=AAEL013303-RB
AaegL5_2	VEuPathDB	CDS	130251881	130252812	.	+	2	Parent=AAEL013303-RB
AaegL5_2	VEuPathDB	mRNA	130292274	130471315	.	+	.	ID=AAEL019576-RA;geneID=AAEL019576
AaegL5_2	VEuPathDB	exon	130292274	130292510	.	+	.	Parent=AAEL019576-RA
AaegL5_2	VEuPathDB	exon	130356227	130356569	.	+	.	Parent=AAEL019576-RA
AaegL5_2	VEuPathDB	exon	130356629	130357279	.	+	.	Parent=AAEL019576-RA
AaegL5_2	VEuPathDB	exon	130357339	130357823	.	+	.	Parent=AAEL019576-RA
AaegL5_2	VEuPathDB	exon	130357885	130358071	.	+	.	Parent=AAEL019576-RA
AaegL5_2	VEuPathDB	exon	130360043	130361570	.	+	.	Parent=AAEL019576-RA
AaegL5_2	VEuPathDB	exon	130361640	130361807	.	+	.	Parent=AAEL019576-RA
AaegL5_2	VEuPathDB	exon	130437806	130438817	.	+	.	Parent=AAEL019576-RA
AaegL5_2	VEuPathDB	exon	130438883	130439103	.	+	.	Parent=AAEL019576-RA
AaegL5_2	VEuPathDB	exon	130449922	130450070	.	+	.	Parent=AAEL019576-RA
AaegL5_2	VEuPathDB	exon	130466821	130466893	.	+	.	Parent=AAEL019576-RA
AaegL5_2	VEuPathDB	exon	130466957	130467144	.	+	.	Parent=AAEL019576-RA
AaegL5_2	VEuPathDB	exon	130467210	130468811	.	+	.	Parent=AAEL019576-RA
AaegL5_2	VEuPathDB	exon	130468871	130469078	.	+	.	Parent=AAEL019576-RA
AaegL5_2	VEuPathDB	exon	130469153	130469281	.	+	.	Parent=AAEL019576-RA
AaegL5_2	VEuPathDB	exon	130469345	130470891	.	+	.	Parent=AAEL019576-RA
AaegL5_2	VEuPathDB	exon	130470946	130471315	.	+	.	Parent=AAEL019576-RA
AaegL5_2	VEuPathDB	CDS	130356339	130356569	.	+	0	Parent=AAEL019576-RA
AaegL5_2	VEuPathDB	CDS	130356629	130357279	.	+	0	Parent=AAEL019576-RA
AaegL5_2	VEuPathDB	CDS	130357339	130357823	.	+	0	Parent=AAEL019576-RA
AaegL5_2	VEuPathDB	CDS	130357885	130358071	.	+	1	Parent=AAEL019576-RA
AaegL5_2	VEuPathDB	CDS	130360043	130361570	.	+	0	Parent=AAEL019576-RA
AaegL5_2	VEuPathDB	CDS	130361640	130361807	.	+	2	Parent=AAEL019576-RA
AaegL5_2	VEuPathDB	CDS	130437806	130438817	.	+	2	Parent=AAEL019576-RA
AaegL5_2	VEuPathDB	CDS	130438883	130439103	.	+	1	Parent=AAEL019576-RA
AaegL5_2	VEuPathDB	CDS	130449922	130450070	.	+	2	Parent=AAEL019576-RA
AaegL5_2	VEuPathDB	CDS	130466821	130466893	.	+	0	Parent=AAEL019576-RA
AaegL5_2	VEuPathDB	CDS	130466957	130467144	.	+	2	Parent=AAEL019576-RA
AaegL5_2	VEuPathDB	CDS	130467210	130468811	.	+	0	Parent=AAEL019576-RA
AaegL5_2	VEuPathDB	CDS	130468871	130469078	.	+	0	Parent=AAEL019576-RA
AaegL5_2	VEuPathDB	CDS	130469153	130469281	.	+	2	Parent=AAEL019576-RA
AaegL5_2	VEuPathDB	CDS	130469345	130470891	.	+	2	Parent=AAEL019576-RA
AaegL5_2	VEuPathDB	CDS	130470946	130471077	.	+	0	Parent=AAEL019576-RA
AaegL5_2	VEuPathDB	mRNA	130292637	130471315	.	+	.	ID=AAEL019576-RC;geneID=AAEL019576
AaegL5_2	VEuPathDB	exon	130292637	130293056	.	+	.	Parent=AAEL019576-RC
AaegL5_2	VEuPathDB	exon	130356227	130356569	.	+	.	Parent=AAEL019576-RC
AaegL5_2	VEuPathDB	exon	130356629	130357279	.	+	.	Parent=AAEL019576-RC
AaegL5_2	VEuPathDB	exon	130357339	130357823	.	+	.	Parent=AAEL019576-RC
AaegL5_2	VEuPathDB	exon	130357885	130358071	.	+	.	Parent=AAEL019576-RC
AaegL5_2	VEuPathDB	exon	130360043	130361570	.	+	.	Parent=AAEL019576-RC
AaegL5_2	VEuPathDB	exon	130361640	130361807	.	+	.	Parent=AAEL019576-RC
AaegL5_2	VEuPathDB	exon	130437806	130438817	.	+	.	Parent=AAEL019576-RC
AaegL5_2	VEuPathDB	exon	130438883	130439103	.	+	.	Parent=AAEL019576-RC
AaegL5_2	VEuPathDB	exon	130449922	130450070	.	+	.	Parent=AAEL019576-RC
AaegL5_2	VEuPathDB	exon	130466821	130466893	.	+	.	Parent=AAEL019576-RC
AaegL5_2	VEuPathDB	exon	130466957	130467144	.	+	.	Parent=AAEL019576-RC
AaegL5_2	VEuPathDB	exon	130467210	130468811	.	+	.	Parent=AAEL019576-RC
AaegL5_2	VEuPathDB	exon	130468871	130469078	.	+	.	Parent=AAEL019576-RC
AaegL5_2	VEuPathDB	exon	130469153	130469281	.	+	.	Parent=AAEL019576-RC
AaegL5_2	VEuPathDB	exon	130469345	130470891	.	+	.	Parent=AAEL019576-RC
AaegL5_2	VEuPathDB	exon	130470946	130471315	.	+	.	Parent=AAEL019576-RC
AaegL5_2	VEuPathDB	CDS	130356339	130356569	.	+	0	Parent=AAEL019576-RC
AaegL5_2	VEuPathDB	CDS	130356629	130357279	.	+	0	Parent=AAEL019576-RC
AaegL5_2	VEuPathDB	CDS	130357339	130357823	.	+	0	Parent=AAEL019576-RC
AaegL5_2	VEuPathDB	CDS	130357885	130358071	.	+	1	Parent=AAEL019576-RC
AaegL5_2	VEuPathDB	CDS	130360043	130361570	.	+	0	Parent=AAEL019576-RC
AaegL5_2	VEuPathDB	CDS	130361640	130361807	.	+	2	Parent=AAEL019576-RC
AaegL5_2	VEuPathDB	CDS	130437806	130438817	.	+	2	Parent=AAEL019576-RC
AaegL5_2	VEuPathDB	CDS	130438883	130439103	.	+	1	Parent=AAEL019576-RC
AaegL5_2	VEuPathDB	CDS	130449922	130450070	.	+	2	Parent=AAEL019576-RC
AaegL5_2	VEuPathDB	CDS	130466821	130466893	.	+	0	Parent=AAEL019576-RC
AaegL5_2	VEuPathDB	CDS	130466957	130467144	.	+	2	Parent=AAEL019576-RC
AaegL5_2	VEuPathDB	CDS	130467210	130468811	.	+	0	Parent=AAEL019576-RC
AaegL5_2	VEuPathDB	CDS	130468871	130469078	.	+	0	Parent=AAEL019576-RC
AaegL5_2	VEuPathDB	CDS	130469153	130469281	.	+	2	Parent=AAEL019576-RC
AaegL5_2	VEuPathDB	CDS	130469345	130470891	.	+	2	Parent=AAEL019576-RC
AaegL5_2	VEuPathDB	CDS	130470946	130471077	.	+	0	Parent=AAEL019576-RC
AaegL5_2	VEuPathDB	mRNA	130355977	130449804	.	+	.	ID=AAEL019576-RB;geneID=AAEL019576
AaegL5_2	VEuPathDB	exon	130355977	130356569	.	+	.	Parent=AAEL019576-RB
AaegL5_2	VEuPathDB	exon	130356629	130357279	.	+	.	Parent=AAEL019576-RB
AaegL5_2	VEuPathDB	exon	130357339	130357823	.	+	.	Parent=AAEL019576-RB
AaegL5_2	VEuPathDB	exon	130357885	130358071	.	+	.	Parent=AAEL019576-RB
AaegL5_2	VEuPathDB	exon	130360043	130361570	.	+	.	Parent=AAEL019576-RB
AaegL5_2	VEuPathDB	exon	130361640	130361807	.	+	.	Parent=AAEL019576-RB
AaegL5_2	VEuPathDB	exon	130437806	130438817	.	+	.	Parent=AAEL019576-RB
AaegL5_2	VEuPathDB	exon	130438883	130439103	.	+	.	Parent=AAEL019576-RB
AaegL5_2	VEuPathDB	exon	130449221	130449804	.	+	.	Parent=AAEL019576-RB
AaegL5_2	VEuPathDB	CDS	130356339	130356569	.	+	0	Parent=AAEL019576-RB
AaegL5_2	VEuPathDB	CDS	130356629	130357279	.	+	0	Parent=AAEL019576-RB
AaegL5_2	VEuPathDB	CDS	130357339	130357823	.	+	0	Parent=AAEL019576-RB
AaegL5_2	VEuPathDB	CDS	130357885	130358071	.	+	1	Parent=AAEL019576-RB
AaegL5_2	VEuPathDB	CDS	130360043	130361570	.	+	0	Parent=AAEL019576-RB
AaegL5_2	VEuPathDB	CDS	130361640	130361807	.	+	2	Parent=AAEL019576-RB
AaegL5_2	VEuPathDB	CDS	130437806	130438817	.	+	2	Parent=AAEL019576-RB
AaegL5_2	VEuPathDB	CDS	130438883	130439103	.	+	1	Parent=AAEL019576-RB
AaegL5_2	VEuPathDB	CDS	130449221	130449243	.	+	2	Parent=AAEL019576-RB
AaegL5_2	VEuPathDB	mRNA	130389697	130471315	.	+	.	ID=AAEL019576-RD;geneID=AAEL019576
AaegL5_2	VEuPathDB	exon	130389697	130389799	.	+	.	Parent=AAEL019576-RD
AaegL5_2	VEuPathDB	exon	130391588	130392011	.	+	.	Parent=AAEL019576-RD
AaegL5_2	VEuPathDB	exon	130437806	130438817	.	+	.	Parent=AAEL019576-RD
AaegL5_2	VEuPathDB	exon	130438883	130439103	.	+	.	Parent=AAEL019576-RD
AaegL5_2	VEuPathDB	exon	130449922	130450070	.	+	.	Parent=AAEL019576-RD
AaegL5_2	VEuPathDB	exon	130466821	130466893	.	+	.	Parent=AAEL019576-RD
AaegL5_2	VEuPathDB	exon	130466957	130467144	.	+	.	Parent=AAEL019576-RD
AaegL5_2	VEuPathDB	exon	130467210	130468811	.	+	.	Parent=AAEL019576-RD
AaegL5_2	VEuPathDB	exon	130468871	130469078	.	+	.	Parent=AAEL019576-RD
AaegL5_2	VEuPathDB	exon	130469153	130469281	.	+	.	Parent=AAEL019576-RD
AaegL5_2	VEuPathDB	exon	130469345	130470891	.	+	.	Parent=AAEL019576-RD
AaegL5_2	VEuPathDB	exon	130470946	130471315	.	+	.	Parent=AAEL019576-RD
AaegL5_2	VEuPathDB	CDS	130437829	130438817	.	+	0	Parent=AAEL019576-RD
AaegL5_2	VEuPathDB	CDS	130438883	130439103	.	+	1	Parent=AAEL019576-RD
AaegL5_2	VEuPathDB	CDS	130449922	130450070	.	+	2	Parent=AAEL019576-RD
AaegL5_2	VEuPathDB	CDS	130466821	130466893	.	+	0	Parent=AAEL019576-RD
AaegL5_2	VEuPathDB	CDS	130466957	130467144	.	+	2	Parent=AAEL019576-RD
AaegL5_2	VEuPathDB	CDS	130467210	130468811	.	+	0	Parent=AAEL019576-RD
AaegL5_2	VEuPathDB	CDS	130468871	130469078	.	+	0	Parent=AAEL019576-RD
AaegL5_2	VEuPathDB	CDS	130469153	130469281	.	+	2	Parent=AAEL019576-RD
AaegL5_2	VEuPathDB	CDS	130469345	130470891	.	+	2	Parent=AAEL019576-RD
AaegL5_2	VEuPathDB	CDS	130470946	130471077	.	+	0	Parent=AAEL019576-RD
AaegL5_2	VEuPathDB	mRNA	130389713	130471315	.	+	.	ID=AAEL019576-RF;geneID=AAEL019576
AaegL5_2	VEuPathDB	exon	130389713	130389799	.	+	.	Parent=AAEL019576-RF
AaegL5_2	VEuPathDB	exon	130391686	130392011	.	+	.	Parent=AAEL019576-RF
AaegL5_2	VEuPathDB	exon	130437806	130438817	.	+	.	Parent=AAEL019576-RF
AaegL5_2	VEuPathDB	exon	130438883	130439103	.	+	.	Parent=AAEL019576-RF
AaegL5_2	VEuPathDB	exon	130449922	130450070	.	+	.	Parent=AAEL019576-RF
AaegL5_2	VEuPathDB	exon	130466821	130466893	.	+	.	Parent=AAEL019576-RF
AaegL5_2	VEuPathDB	exon	130466957	130467144	.	+	.	Parent=AAEL019576-RF
AaegL5_2	VEuPathDB	exon	130467210	130468811	.	+	.	Parent=AAEL019576-RF
AaegL5_2	VEuPathDB	exon	130468871	130469078	.	+	.	Parent=AAEL019576-RF
AaegL5_2	VEuPathDB	exon	130469153	130469281	.	+	.	Parent=AAEL019576-RF
AaegL5_2	VEuPathDB	exon	130469345	130470891	.	+	.	Parent=AAEL019576-RF
AaegL5_2	VEuPathDB	exon	130470946	130471315	.	+	.	Parent=AAEL019576-RF
AaegL5_2	VEuPathDB	CDS	130437829	130438817	.	+	0	Parent=AAEL019576-RF
AaegL5_2	VEuPathDB	CDS	130438883	130439103	.	+	1	Parent=AAEL019576-RF
AaegL5_2	VEuPathDB	CDS	130449922	130450070	.	+	2	Parent=AAEL019576-RF
AaegL5_2	VEuPathDB	CDS	130466821	130466893	.	+	0	Parent=AAEL019576-RF
AaegL5_2	VEuPathDB	CDS	130466957	130467144	.	+	2	Parent=AAEL019576-RF
AaegL5_2	VEuPathDB	CDS	130467210	130468811	.	+	0	Parent=AAEL019576-RF
AaegL5_2	VEuPathDB	CDS	130468871	130469078	.	+	0	Parent=AAEL019576-RF
AaegL5_2	VEuPathDB	CDS	130469153	130469281	.	+	2	Parent=AAEL019576-RF
AaegL5_2	VEuPathDB	CDS	130469345	130470891	.	+	2	Parent=AAEL019576-RF
AaegL5_2	VEuPathDB	CDS	130470946	130471077	.	+	0	Parent=AAEL019576-RF
AaegL5_2	VEuPathDB	mRNA	130389715	130471315	.	+	.	ID=AAEL019576-RH;geneID=AAEL019576
AaegL5_2	VEuPathDB	exon	130389715	130389799	.	+	.	Parent=AAEL019576-RH
AaegL5_2	VEuPathDB	exon	130391640	130392011	.	+	.	Parent=AAEL019576-RH
AaegL5_2	VEuPathDB	exon	130437806	130438817	.	+	.	Parent=AAEL019576-RH
AaegL5_2	VEuPathDB	exon	130438883	130439103	.	+	.	Parent=AAEL019576-RH
AaegL5_2	VEuPathDB	exon	130449922	130450070	.	+	.	Parent=AAEL019576-RH
AaegL5_2	VEuPathDB	exon	130466821	130466893	.	+	.	Parent=AAEL019576-RH
AaegL5_2	VEuPathDB	exon	130466957	130467144	.	+	.	Parent=AAEL019576-RH
AaegL5_2	VEuPathDB	exon	130467210	130468811	.	+	.	Parent=AAEL019576-RH
AaegL5_2	VEuPathDB	exon	130468871	130469078	.	+	.	Parent=AAEL019576-RH
AaegL5_2	VEuPathDB	exon	130469153	130469281	.	+	.	Parent=AAEL019576-RH
AaegL5_2	VEuPathDB	exon	130469345	130470891	.	+	.	Parent=AAEL019576-RH
AaegL5_2	VEuPathDB	exon	130470946	130471315	.	+	.	Parent=AAEL019576-RH
AaegL5_2	VEuPathDB	CDS	130437829	130438817	.	+	0	Parent=AAEL019576-RH
AaegL5_2	VEuPathDB	CDS	130438883	130439103	.	+	1	Parent=AAEL019576-RH
AaegL5_2	VEuPathDB	CDS	130449922	130450070	.	+	2	Parent=AAEL019576-RH
AaegL5_2	VEuPathDB	CDS	130466821	130466893	.	+	0	Parent=AAEL019576-RH
AaegL5_2	VEuPathDB	CDS	130466957	130467144	.	+	2	Parent=AAEL019576-RH
AaegL5_2	VEuPathDB	CDS	130467210	130468811	.	+	0	Parent=AAEL019576-RH
AaegL5_2	VEuPathDB	CDS	130468871	130469078	.	+	0	Parent=AAEL019576-RH
AaegL5_2	VEuPathDB	CDS	130469153	130469281	.	+	2	Parent=AAEL019576-RH
AaegL5_2	VEuPathDB	CDS	130469345	130470891	.	+	2	Parent=AAEL019576-RH
AaegL5_2	VEuPathDB	CDS	130470946	130471077	.	+	0	Parent=AAEL019576-RH
AaegL5_2	VEuPathDB	mRNA	130389719	130471315	.	+	.	ID=AAEL019576-RG;geneID=AAEL019576
AaegL5_2	VEuPathDB	exon	130389719	130389799	.	+	.	Parent=AAEL019576-RG
AaegL5_2	VEuPathDB	exon	130391774	130392011	.	+	.	Parent=AAEL019576-RG
AaegL5_2	VEuPathDB	exon	130437806	130438817	.	+	.	Parent=AAEL019576-RG
AaegL5_2	VEuPathDB	exon	130438883	130439103	.	+	.	Parent=AAEL019576-RG
AaegL5_2	VEuPathDB	exon	130449922	130450070	.	+	.	Parent=AAEL019576-RG
AaegL5_2	VEuPathDB	exon	130466821	130466893	.	+	.	Parent=AAEL019576-RG
AaegL5_2	VEuPathDB	exon	130466957	130467144	.	+	.	Parent=AAEL019576-RG
AaegL5_2	VEuPathDB	exon	130467210	130468811	.	+	.	Parent=AAEL019576-RG
AaegL5_2	VEuPathDB	exon	130468871	130469078	.	+	.	Parent=AAEL019576-RG
AaegL5_2	VEuPathDB	exon	130469153	130469281	.	+	.	Parent=AAEL019576-RG
AaegL5_2	VEuPathDB	exon	130469345	130470891	.	+	.	Parent=AAEL019576-RG
AaegL5_2	VEuPathDB	exon	130470946	130471315	.	+	.	Parent=AAEL019576-RG
AaegL5_2	VEuPathDB	CDS	130437829	130438817	.	+	0	Parent=AAEL019576-RG
AaegL5_2	VEuPathDB	CDS	130438883	130439103	.	+	1	Parent=AAEL019576-RG
AaegL5_2	VEuPathDB	CDS	130449922	130450070	.	+	2	Parent=AAEL019576-RG
AaegL5_2	VEuPathDB	CDS	130466821	130466893	.	+	0	Parent=AAEL019576-RG
AaegL5_2	VEuPathDB	CDS	130466957	130467144	.	+	2	Parent=AAEL019576-RG
AaegL5_2	VEuPathDB	CDS	130467210	130468811	.	+	0	Parent=AAEL019576-RG
AaegL5_2	VEuPathDB	CDS	130468871	130469078	.	+	0	Parent=AAEL019576-RG
AaegL5_2	VEuPathDB	CDS	130469153	130469281	.	+	2	Parent=AAEL019576-RG
AaegL5_2	VEuPathDB	CDS	130469345	130470891	.	+	2	Parent=AAEL019576-RG
AaegL5_2	VEuPathDB	CDS	130470946	130471077	.	+	0	Parent=AAEL019576-RG
AaegL5_2	VEuPathDB	mRNA	130389730	130471315	.	+	.	ID=AAEL019576-RE;geneID=AAEL019576
AaegL5_2	VEuPathDB	exon	130389730	130392011	.	+	.	Parent=AAEL019576-RE
AaegL5_2	VEuPathDB	exon	130437806	130438817	.	+	.	Parent=AAEL019576-RE
AaegL5_2	VEuPathDB	exon	130438883	130439103	.	+	.	Parent=AAEL019576-RE
AaegL5_2	VEuPathDB	exon	130449922	130450070	.	+	.	Parent=AAEL019576-RE
AaegL5_2	VEuPathDB	exon	130466821	130466893	.	+	.	Parent=AAEL019576-RE
AaegL5_2	VEuPathDB	exon	130466957	130467144	.	+	.	Parent=AAEL019576-RE
AaegL5_2	VEuPathDB	exon	130467210	130468811	.	+	.	Parent=AAEL019576-RE
AaegL5_2	VEuPathDB	exon	130468871	130469078	.	+	.	Parent=AAEL019576-RE
AaegL5_2	VEuPathDB	exon	130469153	130469281	.	+	.	Parent=AAEL019576-RE
AaegL5_2	VEuPathDB	exon	130469345	130470891	.	+	.	Parent=AAEL019576-RE
AaegL5_2	VEuPathDB	exon	130470946	130471315	.	+	.	Parent=AAEL019576-RE
AaegL5_2	VEuPathDB	CDS	130437829	130438817	.	+	0	Parent=AAEL019576-RE
AaegL5_2	VEuPathDB	CDS	130438883	130439103	.	+	1	Parent=AAEL019576-RE
AaegL5_2	VEuPathDB	CDS	130449922	130450070	.	+	2	Parent=AAEL019576-RE
AaegL5_2	VEuPathDB	CDS	130466821	130466893	.	+	0	Parent=AAEL019576-RE
AaegL5_2	VEuPathDB	CDS	130466957	130467144	.	+	2	Parent=AAEL019576-RE
AaegL5_2	VEuPathDB	CDS	130467210	130468811	.	+	0	Parent=AAEL019576-RE
AaegL5_2	VEuPathDB	CDS	130468871	130469078	.	+	0	Parent=AAEL019576-RE
AaegL5_2	VEuPathDB	CDS	130469153	130469281	.	+	2	Parent=AAEL019576-RE
AaegL5_2	VEuPathDB	CDS	130469345	130470891	.	+	2	Parent=AAEL019576-RE
AaegL5_2	VEuPathDB	CDS	130470946	130471077	.	+	0	Parent=AAEL019576-RE
AaegL5_2	VEuPathDB	mRNA	130523023	130523912	.	-	.	ID=AAEL020165-RA;geneID=AAEL020165
AaegL5_2	VEuPathDB	exon	130523023	130523232	.	-	.	Parent=AAEL020165-RA
AaegL5_2	VEuPathDB	exon	130523302	130523490	.	-	.	Parent=AAEL020165-RA
AaegL5_2	VEuPathDB	exon	130523627	130523912	.	-	.	Parent=AAEL020165-RA
AaegL5_2	VEuPathDB	CDS	130523122	130523232	.	-	0	Parent=AAEL020165-RA
AaegL5_2	VEuPathDB	CDS	130523302	130523490	.	-	0	Parent=AAEL020165-RA
AaegL5_2	VEuPathDB	CDS	130523627	130523839	.	-	0	Parent=AAEL020165-RA
AaegL5_2	VEuPathDB	mRNA	130657160	131197551	.	+	.	ID=AAEL024713-RA;geneID=AAEL024713
AaegL5_2	VEuPathDB	exon	130657160	130658050	.	+	.	Parent=AAEL024713-RA
AaegL5_2	VEuPathDB	exon	130723844	130724607	.	+	.	Parent=AAEL024713-RA
AaegL5_2	VEuPathDB	exon	130735116	130736896	.	+	.	Parent=AAEL024713-RA
AaegL5_2	VEuPathDB	exon	131138374	131138558	.	+	.	Parent=AAEL024713-RA
AaegL5_2	VEuPathDB	exon	131171223	131171445	.	+	.	Parent=AAEL024713-RA
AaegL5_2	VEuPathDB	exon	131188691	131188786	.	+	.	Parent=AAEL024713-RA
AaegL5_2	VEuPathDB	exon	131195831	131197551	.	+	.	Parent=AAEL024713-RA
AaegL5_2	VEuPathDB	CDS	130723864	130724607	.	+	0	Parent=AAEL024713-RA
AaegL5_2	VEuPathDB	CDS	130735116	130736896	.	+	0	Parent=AAEL024713-RA
AaegL5_2	VEuPathDB	CDS	131138374	131138558	.	+	1	Parent=AAEL024713-RA
AaegL5_2	VEuPathDB	CDS	131171223	131171445	.	+	2	Parent=AAEL024713-RA
AaegL5_2	VEuPathDB	CDS	131188691	131188786	.	+	1	Parent=AAEL024713-RA
AaegL5_2	VEuPathDB	CDS	131195831	131196626	.	+	1	Parent=AAEL024713-RA
AaegL5_2	VEuPathDB	tRNA	131023456	131023527	.	+	.	ID=AAEL018865-RA;geneID=AAEL018865
AaegL5_2	VEuPathDB	exon	131023456	131023527	.	+	.	Parent=AAEL018865-RA
AaegL5_2	VEuPathDB	tRNA	131184939	131185010	.	-	.	ID=AAEL028698-RA;geneID=AAEL028698
AaegL5_2	VEuPathDB	exon	131184939	131185010	.	-	.	Parent=AAEL028698-RA
AaegL5_2	VEuPathDB	tRNA	131185027	131185098	.	+	.	ID=AAEL028850-RA;geneID=AAEL028850
AaegL5_2	VEuPathDB	exon	131185027	131185098	.	+	.	Parent=AAEL028850-RA
AaegL5_2	VEuPathDB	mRNA	131216306	131255009	.	-	.	ID=AAEL022609-RF;geneID=AAEL022609
AaegL5_2	VEuPathDB	exon	131216306	131217748	.	-	.	Parent=AAEL022609-RF
AaegL5_2	VEuPathDB	exon	131218724	131218963	.	-	.	Parent=AAEL022609-RF
AaegL5_2	VEuPathDB	exon	131219036	131219219	.	-	.	Parent=AAEL022609-RF
AaegL5_2	VEuPathDB	exon	131227038	131230557	.	-	.	Parent=AAEL022609-RF
AaegL5_2	VEuPathDB	exon	131231189	131231459	.	-	.	Parent=AAEL022609-RF
AaegL5_2	VEuPathDB	exon	131239170	131239757	.	-	.	Parent=AAEL022609-RF
AaegL5_2	VEuPathDB	exon	131248386	131248476	.	-	.	Parent=AAEL022609-RF
AaegL5_2	VEuPathDB	exon	131254724	131255009	.	-	.	Parent=AAEL022609-RF
AaegL5_2	VEuPathDB	CDS	131217671	131217748	.	-	0	Parent=AAEL022609-RF
AaegL5_2	VEuPathDB	CDS	131218724	131218963	.	-	0	Parent=AAEL022609-RF
AaegL5_2	VEuPathDB	CDS	131219036	131219219	.	-	1	Parent=AAEL022609-RF
AaegL5_2	VEuPathDB	CDS	131227038	131230557	.	-	2	Parent=AAEL022609-RF
AaegL5_2	VEuPathDB	CDS	131231189	131231459	.	-	0	Parent=AAEL022609-RF
AaegL5_2	VEuPathDB	CDS	131239170	131239757	.	-	0	Parent=AAEL022609-RF
AaegL5_2	VEuPathDB	CDS	131248386	131248476	.	-	1	Parent=AAEL022609-RF
AaegL5_2	VEuPathDB	CDS	131254724	131254821	.	-	0	Parent=AAEL022609-RF
AaegL5_2	VEuPathDB	mRNA	131216306	131468784	.	-	.	ID=AAEL022609-RA;geneID=AAEL022609
AaegL5_2	VEuPathDB	exon	131216306	131217748	.	-	.	Parent=AAEL022609-RA
AaegL5_2	VEuPathDB	exon	131218724	131218963	.	-	.	Parent=AAEL022609-RA
AaegL5_2	VEuPathDB	exon	131219036	131219219	.	-	.	Parent=AAEL022609-RA
AaegL5_2	VEuPathDB	exon	131226222	131226924	.	-	.	Parent=AAEL022609-RA
AaegL5_2	VEuPathDB	exon	131231189	131231459	.	-	.	Parent=AAEL022609-RA
AaegL5_2	VEuPathDB	exon	131239170	131239757	.	-	.	Parent=AAEL022609-RA
AaegL5_2	VEuPathDB	exon	131248386	131248476	.	-	.	Parent=AAEL022609-RA
AaegL5_2	VEuPathDB	exon	131255333	131255530	.	-	.	Parent=AAEL022609-RA
AaegL5_2	VEuPathDB	exon	131262887	131263166	.	-	.	Parent=AAEL022609-RA
AaegL5_2	VEuPathDB	exon	131269188	131269279	.	-	.	Parent=AAEL022609-RA
AaegL5_2	VEuPathDB	exon	131269340	131269491	.	-	.	Parent=AAEL022609-RA
AaegL5_2	VEuPathDB	exon	131276206	131276374	.	-	.	Parent=AAEL022609-RA
AaegL5_2	VEuPathDB	exon	131276438	131276589	.	-	.	Parent=AAEL022609-RA
AaegL5_2	VEuPathDB	exon	131339288	131339394	.	-	.	Parent=AAEL022609-RA
AaegL5_2	VEuPathDB	exon	131419191	131419229	.	-	.	Parent=AAEL022609-RA
AaegL5_2	VEuPathDB	exon	131467863	131468192	.	-	.	Parent=AAEL022609-RA
AaegL5_2	VEuPathDB	exon	131468677	131468784	.	-	.	Parent=AAEL022609-RA
AaegL5_2	VEuPathDB	CDS	131217671	131217748	.	-	0	Parent=AAEL022609-RA
AaegL5_2	VEuPathDB	CDS	131218724	131218963	.	-	0	Parent=AAEL022609-RA
AaegL5_2	VEuPathDB	CDS	131219036	131219219	.	-	1	Parent=AAEL022609-RA
AaegL5_2	VEuPathDB	CDS	131226222	131226924	.	-	2	Parent=AAEL022609-RA
AaegL5_2	VEuPathDB	CDS	131231189	131231459	.	-	0	Parent=AAEL022609-RA
AaegL5_2	VEuPathDB	CDS	131239170	131239757	.	-	0	Parent=AAEL022609-RA
AaegL5_2	VEuPathDB	CDS	131248386	131248476	.	-	1	Parent=AAEL022609-RA
AaegL5_2	VEuPathDB	CDS	131255333	131255530	.	-	1	Parent=AAEL022609-RA
AaegL5_2	VEuPathDB	CDS	131262887	131263166	.	-	2	Parent=AAEL022609-RA
AaegL5_2	VEuPathDB	CDS	131269188	131269279	.	-	1	Parent=AAEL022609-RA
AaegL5_2	VEuPathDB	CDS	131269340	131269491	.	-	0	Parent=AAEL022609-RA
AaegL5_2	VEuPathDB	CDS	131276206	131276374	.	-	1	Parent=AAEL022609-RA
AaegL5_2	VEuPathDB	CDS	131276438	131276589	.	-	0	Parent=AAEL022609-RA
AaegL5_2	VEuPathDB	CDS	131339288	131339392	.	-	0	Parent=AAEL022609-RA
AaegL5_2	VEuPathDB	mRNA	131216306	131468785	.	-	.	ID=AAEL022609-RC;geneID=AAEL022609
AaegL5_2	VEuPathDB	exon	131216306	131217748	.	-	.	Parent=AAEL022609-RC
AaegL5_2	VEuPathDB	exon	131218724	131218963	.	-	.	Parent=AAEL022609-RC
AaegL5_2	VEuPathDB	exon	131219036	131219219	.	-	.	Parent=AAEL022609-RC
AaegL5_2	VEuPathDB	exon	131227038	131230557	.	-	.	Parent=AAEL022609-RC
AaegL5_2	VEuPathDB	exon	131231189	131231459	.	-	.	Parent=AAEL022609-RC
AaegL5_2	VEuPathDB	exon	131239170	131239757	.	-	.	Parent=AAEL022609-RC
AaegL5_2	VEuPathDB	exon	131248386	131248476	.	-	.	Parent=AAEL022609-RC
AaegL5_2	VEuPathDB	exon	131255333	131255530	.	-	.	Parent=AAEL022609-RC
AaegL5_2	VEuPathDB	exon	131262887	131263166	.	-	.	Parent=AAEL022609-RC
AaegL5_2	VEuPathDB	exon	131269188	131269279	.	-	.	Parent=AAEL022609-RC
AaegL5_2	VEuPathDB	exon	131269340	131269491	.	-	.	Parent=AAEL022609-RC
AaegL5_2	VEuPathDB	exon	131276206	131276374	.	-	.	Parent=AAEL022609-RC
AaegL5_2	VEuPathDB	exon	131276438	131276589	.	-	.	Parent=AAEL022609-RC
AaegL5_2	VEuPathDB	exon	131339288	131339394	.	-	.	Parent=AAEL022609-RC
AaegL5_2	VEuPathDB	exon	131419191	131419229	.	-	.	Parent=AAEL022609-RC
AaegL5_2	VEuPathDB	exon	131467863	131468192	.	-	.	Parent=AAEL022609-RC
AaegL5_2	VEuPathDB	exon	131468677	131468785	.	-	.	Parent=AAEL022609-RC
AaegL5_2	VEuPathDB	CDS	131217671	131217748	.	-	0	Parent=AAEL022609-RC
AaegL5_2	VEuPathDB	CDS	131218724	131218963	.	-	0	Parent=AAEL022609-RC
AaegL5_2	VEuPathDB	CDS	131219036	131219219	.	-	1	Parent=AAEL022609-RC
AaegL5_2	VEuPathDB	CDS	131227038	131230557	.	-	2	Parent=AAEL022609-RC
AaegL5_2	VEuPathDB	CDS	131231189	131231459	.	-	0	Parent=AAEL022609-RC
AaegL5_2	VEuPathDB	CDS	131239170	131239757	.	-	0	Parent=AAEL022609-RC
AaegL5_2	VEuPathDB	CDS	131248386	131248476	.	-	1	Parent=AAEL022609-RC
AaegL5_2	VEuPathDB	CDS	131255333	131255530	.	-	1	Parent=AAEL022609-RC
AaegL5_2	VEuPathDB	CDS	131262887	131263166	.	-	2	Parent=AAEL022609-RC
AaegL5_2	VEuPathDB	CDS	131269188	131269279	.	-	1	Parent=AAEL022609-RC
AaegL5_2	VEuPathDB	CDS	131269340	131269491	.	-	0	Parent=AAEL022609-RC
AaegL5_2	VEuPathDB	CDS	131276206	131276374	.	-	1	Parent=AAEL022609-RC
AaegL5_2	VEuPathDB	CDS	131276438	131276589	.	-	0	Parent=AAEL022609-RC
AaegL5_2	VEuPathDB	CDS	131339288	131339392	.	-	0	Parent=AAEL022609-RC
AaegL5_2	VEuPathDB	mRNA	131216306	131468785	.	-	.	ID=AAEL022609-RD;geneID=AAEL022609
AaegL5_2	VEuPathDB	exon	131216306	131217748	.	-	.	Parent=AAEL022609-RD
AaegL5_2	VEuPathDB	exon	131218724	131218963	.	-	.	Parent=AAEL022609-RD
AaegL5_2	VEuPathDB	exon	131219036	131219219	.	-	.	Parent=AAEL022609-RD
AaegL5_2	VEuPathDB	exon	131227038	131230557	.	-	.	Parent=AAEL022609-RD
AaegL5_2	VEuPathDB	exon	131231189	131231459	.	-	.	Parent=AAEL022609-RD
AaegL5_2	VEuPathDB	exon	131239170	131239757	.	-	.	Parent=AAEL022609-RD
AaegL5_2	VEuPathDB	exon	131248386	131248476	.	-	.	Parent=AAEL022609-RD
AaegL5_2	VEuPathDB	exon	131262077	131262407	.	-	.	Parent=AAEL022609-RD
AaegL5_2	VEuPathDB	exon	131269188	131269279	.	-	.	Parent=AAEL022609-RD
AaegL5_2	VEuPathDB	exon	131269340	131269491	.	-	.	Parent=AAEL022609-RD
AaegL5_2	VEuPathDB	exon	131276206	131276374	.	-	.	Parent=AAEL022609-RD
AaegL5_2	VEuPathDB	exon	131276438	131276589	.	-	.	Parent=AAEL022609-RD
AaegL5_2	VEuPathDB	exon	131339288	131339394	.	-	.	Parent=AAEL022609-RD
AaegL5_2	VEuPathDB	exon	131419191	131419229	.	-	.	Parent=AAEL022609-RD
AaegL5_2	VEuPathDB	exon	131467863	131468192	.	-	.	Parent=AAEL022609-RD
AaegL5_2	VEuPathDB	exon	131468677	131468785	.	-	.	Parent=AAEL022609-RD
AaegL5_2	VEuPathDB	CDS	131217671	131217748	.	-	0	Parent=AAEL022609-RD
AaegL5_2	VEuPathDB	CDS	131218724	131218963	.	-	0	Parent=AAEL022609-RD
AaegL5_2	VEuPathDB	CDS	131219036	131219219	.	-	1	Parent=AAEL022609-RD
AaegL5_2	VEuPathDB	CDS	131227038	131230557	.	-	2	Parent=AAEL022609-RD
AaegL5_2	VEuPathDB	CDS	131231189	131231459	.	-	0	Parent=AAEL022609-RD
AaegL5_2	VEuPathDB	CDS	131239170	131239757	.	-	0	Parent=AAEL022609-RD
AaegL5_2	VEuPathDB	CDS	131248386	131248476	.	-	1	Parent=AAEL022609-RD
AaegL5_2	VEuPathDB	CDS	131262077	131262407	.	-	2	Parent=AAEL022609-RD
AaegL5_2	VEuPathDB	CDS	131269188	131269279	.	-	1	Parent=AAEL022609-RD
AaegL5_2	VEuPathDB	CDS	131269340	131269491	.	-	0	Parent=AAEL022609-RD
AaegL5_2	VEuPathDB	CDS	131276206	131276374	.	-	1	Parent=AAEL022609-RD
AaegL5_2	VEuPathDB	CDS	131276438	131276589	.	-	0	Parent=AAEL022609-RD
AaegL5_2	VEuPathDB	CDS	131339288	131339392	.	-	0	Parent=AAEL022609-RD
AaegL5_2	VEuPathDB	mRNA	131216306	131468785	.	-	.	ID=AAEL022609-RG;geneID=AAEL022609
AaegL5_2	VEuPathDB	exon	131216306	131217748	.	-	.	Parent=AAEL022609-RG
AaegL5_2	VEuPathDB	exon	131218724	131218963	.	-	.	Parent=AAEL022609-RG
AaegL5_2	VEuPathDB	exon	131219036	131219219	.	-	.	Parent=AAEL022609-RG
AaegL5_2	VEuPathDB	exon	131227038	131230557	.	-	.	Parent=AAEL022609-RG
AaegL5_2	VEuPathDB	exon	131231189	131231459	.	-	.	Parent=AAEL022609-RG
AaegL5_2	VEuPathDB	exon	131239170	131239757	.	-	.	Parent=AAEL022609-RG
AaegL5_2	VEuPathDB	exon	131248386	131248476	.	-	.	Parent=AAEL022609-RG
AaegL5_2	VEuPathDB	exon	131262077	131262458	.	-	.	Parent=AAEL022609-RG
AaegL5_2	VEuPathDB	exon	131269188	131269279	.	-	.	Parent=AAEL022609-RG
AaegL5_2	VEuPathDB	exon	131269340	131269491	.	-	.	Parent=AAEL022609-RG
AaegL5_2	VEuPathDB	exon	131276206	131276374	.	-	.	Parent=AAEL022609-RG
AaegL5_2	VEuPathDB	exon	131276438	131276589	.	-	.	Parent=AAEL022609-RG
AaegL5_2	VEuPathDB	exon	131339288	131339394	.	-	.	Parent=AAEL022609-RG
AaegL5_2	VEuPathDB	exon	131419191	131419229	.	-	.	Parent=AAEL022609-RG
AaegL5_2	VEuPathDB	exon	131467863	131468192	.	-	.	Parent=AAEL022609-RG
AaegL5_2	VEuPathDB	exon	131468677	131468785	.	-	.	Parent=AAEL022609-RG
AaegL5_2	VEuPathDB	CDS	131217671	131217748	.	-	0	Parent=AAEL022609-RG
AaegL5_2	VEuPathDB	CDS	131218724	131218963	.	-	0	Parent=AAEL022609-RG
AaegL5_2	VEuPathDB	CDS	131219036	131219219	.	-	1	Parent=AAEL022609-RG
AaegL5_2	VEuPathDB	CDS	131227038	131230557	.	-	2	Parent=AAEL022609-RG
AaegL5_2	VEuPathDB	CDS	131231189	131231459	.	-	0	Parent=AAEL022609-RG
AaegL5_2	VEuPathDB	CDS	131239170	131239757	.	-	0	Parent=AAEL022609-RG
AaegL5_2	VEuPathDB	CDS	131248386	131248476	.	-	1	Parent=AAEL022609-RG
AaegL5_2	VEuPathDB	CDS	131262077	131262458	.	-	2	Parent=AAEL022609-RG
AaegL5_2	VEuPathDB	CDS	131269188	131269279	.	-	1	Parent=AAEL022609-RG
AaegL5_2	VEuPathDB	CDS	131269340	131269491	.	-	0	Parent=AAEL022609-RG
AaegL5_2	VEuPathDB	CDS	131276206	131276374	.	-	1	Parent=AAEL022609-RG
AaegL5_2	VEuPathDB	CDS	131276438	131276589	.	-	0	Parent=AAEL022609-RG
AaegL5_2	VEuPathDB	CDS	131339288	131339392	.	-	0	Parent=AAEL022609-RG
AaegL5_2	VEuPathDB	mRNA	131216306	131474139	.	-	.	ID=AAEL022609-RE;geneID=AAEL022609
AaegL5_2	VEuPathDB	exon	131216306	131217748	.	-	.	Parent=AAEL022609-RE
AaegL5_2	VEuPathDB	exon	131218724	131218963	.	-	.	Parent=AAEL022609-RE
AaegL5_2	VEuPathDB	exon	131219036	131219219	.	-	.	Parent=AAEL022609-RE
AaegL5_2	VEuPathDB	exon	131227038	131230557	.	-	.	Parent=AAEL022609-RE
AaegL5_2	VEuPathDB	exon	131231189	131231459	.	-	.	Parent=AAEL022609-RE
AaegL5_2	VEuPathDB	exon	131239170	131239757	.	-	.	Parent=AAEL022609-RE
AaegL5_2	VEuPathDB	exon	131248386	131248476	.	-	.	Parent=AAEL022609-RE
AaegL5_2	VEuPathDB	exon	131255333	131255530	.	-	.	Parent=AAEL022609-RE
AaegL5_2	VEuPathDB	exon	131262887	131263166	.	-	.	Parent=AAEL022609-RE
AaegL5_2	VEuPathDB	exon	131269188	131269279	.	-	.	Parent=AAEL022609-RE
AaegL5_2	VEuPathDB	exon	131269340	131269491	.	-	.	Parent=AAEL022609-RE
AaegL5_2	VEuPathDB	exon	131276206	131276374	.	-	.	Parent=AAEL022609-RE
AaegL5_2	VEuPathDB	exon	131276438	131276589	.	-	.	Parent=AAEL022609-RE
AaegL5_2	VEuPathDB	exon	131339288	131339394	.	-	.	Parent=AAEL022609-RE
AaegL5_2	VEuPathDB	exon	131419191	131419229	.	-	.	Parent=AAEL022609-RE
AaegL5_2	VEuPathDB	exon	131467863	131468192	.	-	.	Parent=AAEL022609-RE
AaegL5_2	VEuPathDB	exon	131473920	131474139	.	-	.	Parent=AAEL022609-RE
AaegL5_2	VEuPathDB	CDS	131217671	131217748	.	-	0	Parent=AAEL022609-RE
AaegL5_2	VEuPathDB	CDS	131218724	131218963	.	-	0	Parent=AAEL022609-RE
AaegL5_2	VEuPathDB	CDS	131219036	131219219	.	-	1	Parent=AAEL022609-RE
AaegL5_2	VEuPathDB	CDS	131227038	131230557	.	-	2	Parent=AAEL022609-RE
AaegL5_2	VEuPathDB	CDS	131231189	131231459	.	-	0	Parent=AAEL022609-RE
AaegL5_2	VEuPathDB	CDS	131239170	131239757	.	-	0	Parent=AAEL022609-RE
AaegL5_2	VEuPathDB	CDS	131248386	131248476	.	-	1	Parent=AAEL022609-RE
AaegL5_2	VEuPathDB	CDS	131255333	131255530	.	-	1	Parent=AAEL022609-RE
AaegL5_2	VEuPathDB	CDS	131262887	131263166	.	-	2	Parent=AAEL022609-RE
AaegL5_2	VEuPathDB	CDS	131269188	131269279	.	-	1	Parent=AAEL022609-RE
AaegL5_2	VEuPathDB	CDS	131269340	131269491	.	-	0	Parent=AAEL022609-RE
AaegL5_2	VEuPathDB	CDS	131276206	131276374	.	-	1	Parent=AAEL022609-RE
AaegL5_2	VEuPathDB	CDS	131276438	131276589	.	-	0	Parent=AAEL022609-RE
AaegL5_2	VEuPathDB	CDS	131339288	131339392	.	-	0	Parent=AAEL022609-RE
AaegL5_2	VEuPathDB	mRNA	131216306	131474139	.	-	.	ID=AAEL022609-RH;geneID=AAEL022609
AaegL5_2	VEuPathDB	exon	131216306	131217748	.	-	.	Parent=AAEL022609-RH
AaegL5_2	VEuPathDB	exon	131218724	131218963	.	-	.	Parent=AAEL022609-RH
AaegL5_2	VEuPathDB	exon	131219036	131219219	.	-	.	Parent=AAEL022609-RH
AaegL5_2	VEuPathDB	exon	131227038	131230557	.	-	.	Parent=AAEL022609-RH
AaegL5_2	VEuPathDB	exon	131231189	131231459	.	-	.	Parent=AAEL022609-RH
AaegL5_2	VEuPathDB	exon	131239170	131239757	.	-	.	Parent=AAEL022609-RH
AaegL5_2	VEuPathDB	exon	131248386	131248476	.	-	.	Parent=AAEL022609-RH
AaegL5_2	VEuPathDB	exon	131255333	131255530	.	-	.	Parent=AAEL022609-RH
AaegL5_2	VEuPathDB	exon	131262887	131263166	.	-	.	Parent=AAEL022609-RH
AaegL5_2	VEuPathDB	exon	131269188	131269279	.	-	.	Parent=AAEL022609-RH
AaegL5_2	VEuPathDB	exon	131269340	131269491	.	-	.	Parent=AAEL022609-RH
AaegL5_2	VEuPathDB	exon	131276206	131276374	.	-	.	Parent=AAEL022609-RH
AaegL5_2	VEuPathDB	exon	131276438	131276589	.	-	.	Parent=AAEL022609-RH
AaegL5_2	VEuPathDB	exon	131339288	131339394	.	-	.	Parent=AAEL022609-RH
AaegL5_2	VEuPathDB	exon	131419191	131419229	.	-	.	Parent=AAEL022609-RH
AaegL5_2	VEuPathDB	exon	131473920	131474139	.	-	.	Parent=AAEL022609-RH
AaegL5_2	VEuPathDB	CDS	131217671	131217748	.	-	0	Parent=AAEL022609-RH
AaegL5_2	VEuPathDB	CDS	131218724	131218963	.	-	0	Parent=AAEL022609-RH
AaegL5_2	VEuPathDB	CDS	131219036	131219219	.	-	1	Parent=AAEL022609-RH
AaegL5_2	VEuPathDB	CDS	131227038	131230557	.	-	2	Parent=AAEL022609-RH
AaegL5_2	VEuPathDB	CDS	131231189	131231459	.	-	0	Parent=AAEL022609-RH
AaegL5_2	VEuPathDB	CDS	131239170	131239757	.	-	0	Parent=AAEL022609-RH
AaegL5_2	VEuPathDB	CDS	131248386	131248476	.	-	1	Parent=AAEL022609-RH
AaegL5_2	VEuPathDB	CDS	131255333	131255530	.	-	1	Parent=AAEL022609-RH
AaegL5_2	VEuPathDB	CDS	131262887	131263166	.	-	2	Parent=AAEL022609-RH
AaegL5_2	VEuPathDB	CDS	131269188	131269279	.	-	1	Parent=AAEL022609-RH
AaegL5_2	VEuPathDB	CDS	131269340	131269491	.	-	0	Parent=AAEL022609-RH
AaegL5_2	VEuPathDB	CDS	131276206	131276374	.	-	1	Parent=AAEL022609-RH
AaegL5_2	VEuPathDB	CDS	131276438	131276589	.	-	0	Parent=AAEL022609-RH
AaegL5_2	VEuPathDB	CDS	131339288	131339392	.	-	0	Parent=AAEL022609-RH
AaegL5_2	VEuPathDB	mRNA	131216452	131468785	.	-	.	ID=AAEL022609-RB;geneID=AAEL022609
AaegL5_2	VEuPathDB	exon	131216452	131217748	.	-	.	Parent=AAEL022609-RB
AaegL5_2	VEuPathDB	exon	131218724	131218963	.	-	.	Parent=AAEL022609-RB
AaegL5_2	VEuPathDB	exon	131219036	131219219	.	-	.	Parent=AAEL022609-RB
AaegL5_2	VEuPathDB	exon	131227038	131230557	.	-	.	Parent=AAEL022609-RB
AaegL5_2	VEuPathDB	exon	131231189	131231459	.	-	.	Parent=AAEL022609-RB
AaegL5_2	VEuPathDB	exon	131248386	131248476	.	-	.	Parent=AAEL022609-RB
AaegL5_2	VEuPathDB	exon	131262077	131262407	.	-	.	Parent=AAEL022609-RB
AaegL5_2	VEuPathDB	exon	131269188	131269279	.	-	.	Parent=AAEL022609-RB
AaegL5_2	VEuPathDB	exon	131269340	131269491	.	-	.	Parent=AAEL022609-RB
AaegL5_2	VEuPathDB	exon	131276206	131276374	.	-	.	Parent=AAEL022609-RB
AaegL5_2	VEuPathDB	exon	131276438	131276589	.	-	.	Parent=AAEL022609-RB
AaegL5_2	VEuPathDB	exon	131339288	131339394	.	-	.	Parent=AAEL022609-RB
AaegL5_2	VEuPathDB	exon	131419191	131419229	.	-	.	Parent=AAEL022609-RB
AaegL5_2	VEuPathDB	exon	131467863	131468192	.	-	.	Parent=AAEL022609-RB
AaegL5_2	VEuPathDB	exon	131468677	131468785	.	-	.	Parent=AAEL022609-RB
AaegL5_2	VEuPathDB	CDS	131217671	131217748	.	-	0	Parent=AAEL022609-RB
AaegL5_2	VEuPathDB	CDS	131218724	131218963	.	-	0	Parent=AAEL022609-RB
AaegL5_2	VEuPathDB	CDS	131219036	131219219	.	-	1	Parent=AAEL022609-RB
AaegL5_2	VEuPathDB	CDS	131227038	131230557	.	-	2	Parent=AAEL022609-RB
AaegL5_2	VEuPathDB	CDS	131231189	131231459	.	-	0	Parent=AAEL022609-RB
AaegL5_2	VEuPathDB	CDS	131248386	131248476	.	-	1	Parent=AAEL022609-RB
AaegL5_2	VEuPathDB	CDS	131262077	131262407	.	-	2	Parent=AAEL022609-RB
AaegL5_2	VEuPathDB	CDS	131269188	131269279	.	-	1	Parent=AAEL022609-RB
AaegL5_2	VEuPathDB	CDS	131269340	131269491	.	-	0	Parent=AAEL022609-RB
AaegL5_2	VEuPathDB	CDS	131276206	131276374	.	-	1	Parent=AAEL022609-RB
AaegL5_2	VEuPathDB	CDS	131276438	131276589	.	-	0	Parent=AAEL022609-RB
AaegL5_2	VEuPathDB	CDS	131339288	131339392	.	-	0	Parent=AAEL022609-RB
AaegL5_2	VEuPathDB	lnc_RNA	131236385	131237339	.	+	.	ID=AAEL028149-RA;geneID=AAEL028149
AaegL5_2	VEuPathDB	exon	131236385	131236995	.	+	.	Parent=AAEL028149-RA
AaegL5_2	VEuPathDB	exon	131237055	131237132	.	+	.	Parent=AAEL028149-RA
AaegL5_2	VEuPathDB	exon	131237218	131237339	.	+	.	Parent=AAEL028149-RA
AaegL5_2	VEuPathDB	mRNA	131500761	131718345	.	+	.	ID=AAEL023651-RA;geneID=AAEL023651
AaegL5_2	VEuPathDB	exon	131500761	131502776	.	+	.	Parent=AAEL023651-RA
AaegL5_2	VEuPathDB	exon	131555759	131556241	.	+	.	Parent=AAEL023651-RA
AaegL5_2	VEuPathDB	exon	131694316	131694617	.	+	.	Parent=AAEL023651-RA
AaegL5_2	VEuPathDB	exon	131711505	131711653	.	+	.	Parent=AAEL023651-RA
AaegL5_2	VEuPathDB	exon	131714127	131718345	.	+	.	Parent=AAEL023651-RA
AaegL5_2	VEuPathDB	CDS	131502576	131502776	.	+	0	Parent=AAEL023651-RA
AaegL5_2	VEuPathDB	CDS	131555759	131556241	.	+	0	Parent=AAEL023651-RA
AaegL5_2	VEuPathDB	CDS	131694316	131694617	.	+	0	Parent=AAEL023651-RA
AaegL5_2	VEuPathDB	CDS	131711505	131711653	.	+	1	Parent=AAEL023651-RA
AaegL5_2	VEuPathDB	CDS	131714127	131714824	.	+	2	Parent=AAEL023651-RA
AaegL5_2	VEuPathDB	mRNA	131500761	131718345	.	+	.	ID=AAEL023651-RB;geneID=AAEL023651
AaegL5_2	VEuPathDB	exon	131500761	131501746	.	+	.	Parent=AAEL023651-RB
AaegL5_2	VEuPathDB	exon	131501834	131502776	.	+	.	Parent=AAEL023651-RB
AaegL5_2	VEuPathDB	exon	131555759	131556241	.	+	.	Parent=AAEL023651-RB
AaegL5_2	VEuPathDB	exon	131694316	131694617	.	+	.	Parent=AAEL023651-RB
AaegL5_2	VEuPathDB	exon	131711505	131711653	.	+	.	Parent=AAEL023651-RB
AaegL5_2	VEuPathDB	exon	131714127	131718345	.	+	.	Parent=AAEL023651-RB
AaegL5_2	VEuPathDB	CDS	131502576	131502776	.	+	0	Parent=AAEL023651-RB
AaegL5_2	VEuPathDB	CDS	131555759	131556241	.	+	0	Parent=AAEL023651-RB
AaegL5_2	VEuPathDB	CDS	131694316	131694617	.	+	0	Parent=AAEL023651-RB
AaegL5_2	VEuPathDB	CDS	131711505	131711653	.	+	1	Parent=AAEL023651-RB
AaegL5_2	VEuPathDB	CDS	131714127	131714824	.	+	2	Parent=AAEL023651-RB
AaegL5_2	VEuPathDB	mRNA	131734435	131741980	.	+	.	ID=AAEL014772-RC;geneID=AAEL014772
AaegL5_2	VEuPathDB	exon	131734435	131734813	.	+	.	Parent=AAEL014772-RC
AaegL5_2	VEuPathDB	exon	131740225	131740387	.	+	.	Parent=AAEL014772-RC
AaegL5_2	VEuPathDB	exon	131740459	131741200	.	+	.	Parent=AAEL014772-RC
AaegL5_2	VEuPathDB	exon	131741259	131741431	.	+	.	Parent=AAEL014772-RC
AaegL5_2	VEuPathDB	exon	131741496	131741593	.	+	.	Parent=AAEL014772-RC
AaegL5_2	VEuPathDB	exon	131741645	131741980	.	+	.	Parent=AAEL014772-RC
AaegL5_2	VEuPathDB	CDS	131740303	131740387	.	+	0	Parent=AAEL014772-RC
AaegL5_2	VEuPathDB	CDS	131740459	131741200	.	+	2	Parent=AAEL014772-RC
AaegL5_2	VEuPathDB	CDS	131741259	131741431	.	+	1	Parent=AAEL014772-RC
AaegL5_2	VEuPathDB	CDS	131741496	131741593	.	+	2	Parent=AAEL014772-RC
AaegL5_2	VEuPathDB	CDS	131741645	131741788	.	+	0	Parent=AAEL014772-RC
AaegL5_2	VEuPathDB	mRNA	131734438	131741980	.	+	.	ID=AAEL014772-RB;geneID=AAEL014772
AaegL5_2	VEuPathDB	exon	131734438	131734813	.	+	.	Parent=AAEL014772-RB
AaegL5_2	VEuPathDB	exon	131740225	131740387	.	+	.	Parent=AAEL014772-RB
AaegL5_2	VEuPathDB	exon	131740480	131741200	.	+	.	Parent=AAEL014772-RB
AaegL5_2	VEuPathDB	exon	131741259	131741431	.	+	.	Parent=AAEL014772-RB
AaegL5_2	VEuPathDB	exon	131741496	131741593	.	+	.	Parent=AAEL014772-RB
AaegL5_2	VEuPathDB	exon	131741645	131741980	.	+	.	Parent=AAEL014772-RB
AaegL5_2	VEuPathDB	CDS	131740303	131740387	.	+	0	Parent=AAEL014772-RB
AaegL5_2	VEuPathDB	CDS	131740480	131741200	.	+	2	Parent=AAEL014772-RB
AaegL5_2	VEuPathDB	CDS	131741259	131741431	.	+	1	Parent=AAEL014772-RB
AaegL5_2	VEuPathDB	CDS	131741496	131741593	.	+	2	Parent=AAEL014772-RB
AaegL5_2	VEuPathDB	CDS	131741645	131741788	.	+	0	Parent=AAEL014772-RB
AaegL5_2	VEuPathDB	mRNA	131780299	131906800	.	+	.	ID=AAEL005666-RQ;geneID=AAEL005666
AaegL5_2	VEuPathDB	exon	131780299	131781211	.	+	.	Parent=AAEL005666-RQ
AaegL5_2	VEuPathDB	exon	131825320	131825583	.	+	.	Parent=AAEL005666-RQ
AaegL5_2	VEuPathDB	exon	131874600	131875283	.	+	.	Parent=AAEL005666-RQ
AaegL5_2	VEuPathDB	exon	131885568	131885826	.	+	.	Parent=AAEL005666-RQ
AaegL5_2	VEuPathDB	exon	131885888	131886264	.	+	.	Parent=AAEL005666-RQ
AaegL5_2	VEuPathDB	exon	131886331	131886490	.	+	.	Parent=AAEL005666-RQ
AaegL5_2	VEuPathDB	exon	131887372	131887530	.	+	.	Parent=AAEL005666-RQ
AaegL5_2	VEuPathDB	exon	131906713	131906800	.	+	.	Parent=AAEL005666-RQ
AaegL5_2	VEuPathDB	mRNA	131780299	131907881	.	+	.	ID=AAEL005666-RA;geneID=AAEL005666
AaegL5_2	VEuPathDB	exon	131780299	131780481	.	+	.	Parent=AAEL005666-RA
AaegL5_2	VEuPathDB	exon	131781065	131781211	.	+	.	Parent=AAEL005666-RA
AaegL5_2	VEuPathDB	exon	131825320	131825583	.	+	.	Parent=AAEL005666-RA
AaegL5_2	VEuPathDB	exon	131874600	131875283	.	+	.	Parent=AAEL005666-RA
AaegL5_2	VEuPathDB	exon	131885568	131885826	.	+	.	Parent=AAEL005666-RA
AaegL5_2	VEuPathDB	exon	131885888	131886264	.	+	.	Parent=AAEL005666-RA
AaegL5_2	VEuPathDB	exon	131886331	131886490	.	+	.	Parent=AAEL005666-RA
AaegL5_2	VEuPathDB	exon	131906713	131907881	.	+	.	Parent=AAEL005666-RA
AaegL5_2	VEuPathDB	CDS	131825473	131825583	.	+	0	Parent=AAEL005666-RA
AaegL5_2	VEuPathDB	CDS	131874600	131875283	.	+	0	Parent=AAEL005666-RA
AaegL5_2	VEuPathDB	CDS	131885568	131885826	.	+	0	Parent=AAEL005666-RA
AaegL5_2	VEuPathDB	CDS	131885888	131886264	.	+	2	Parent=AAEL005666-RA
AaegL5_2	VEuPathDB	CDS	131886331	131886490	.	+	0	Parent=AAEL005666-RA
AaegL5_2	VEuPathDB	CDS	131906713	131906843	.	+	2	Parent=AAEL005666-RA
AaegL5_2	VEuPathDB	mRNA	131780299	131907881	.	+	.	ID=AAEL005666-RB;geneID=AAEL005666
AaegL5_2	VEuPathDB	exon	131780299	131780781	.	+	.	Parent=AAEL005666-RB
AaegL5_2	VEuPathDB	exon	131781016	131781211	.	+	.	Parent=AAEL005666-RB
AaegL5_2	VEuPathDB	exon	131825320	131825583	.	+	.	Parent=AAEL005666-RB
AaegL5_2	VEuPathDB	exon	131874600	131875283	.	+	.	Parent=AAEL005666-RB
AaegL5_2	VEuPathDB	exon	131885568	131885826	.	+	.	Parent=AAEL005666-RB
AaegL5_2	VEuPathDB	exon	131885888	131886264	.	+	.	Parent=AAEL005666-RB
AaegL5_2	VEuPathDB	exon	131886331	131886490	.	+	.	Parent=AAEL005666-RB
AaegL5_2	VEuPathDB	exon	131906713	131907881	.	+	.	Parent=AAEL005666-RB
AaegL5_2	VEuPathDB	CDS	131825473	131825583	.	+	0	Parent=AAEL005666-RB
AaegL5_2	VEuPathDB	CDS	131874600	131875283	.	+	0	Parent=AAEL005666-RB
AaegL5_2	VEuPathDB	CDS	131885568	131885826	.	+	0	Parent=AAEL005666-RB
AaegL5_2	VEuPathDB	CDS	131885888	131886264	.	+	2	Parent=AAEL005666-RB
AaegL5_2	VEuPathDB	CDS	131886331	131886490	.	+	0	Parent=AAEL005666-RB
AaegL5_2	VEuPathDB	CDS	131906713	131906843	.	+	2	Parent=AAEL005666-RB
AaegL5_2	VEuPathDB	mRNA	131780299	131907881	.	+	.	ID=AAEL005666-RC;geneID=AAEL005666
AaegL5_2	VEuPathDB	exon	131780299	131780610	.	+	.	Parent=AAEL005666-RC
AaegL5_2	VEuPathDB	exon	131781016	131781211	.	+	.	Parent=AAEL005666-RC
AaegL5_2	VEuPathDB	exon	131825320	131825583	.	+	.	Parent=AAEL005666-RC
AaegL5_2	VEuPathDB	exon	131874600	131875283	.	+	.	Parent=AAEL005666-RC
AaegL5_2	VEuPathDB	exon	131885568	131885826	.	+	.	Parent=AAEL005666-RC
AaegL5_2	VEuPathDB	exon	131885888	131886264	.	+	.	Parent=AAEL005666-RC
AaegL5_2	VEuPathDB	exon	131886331	131886490	.	+	.	Parent=AAEL005666-RC
AaegL5_2	VEuPathDB	exon	131906713	131907881	.	+	.	Parent=AAEL005666-RC
AaegL5_2	VEuPathDB	CDS	131825473	131825583	.	+	0	Parent=AAEL005666-RC
AaegL5_2	VEuPathDB	CDS	131874600	131875283	.	+	0	Parent=AAEL005666-RC
AaegL5_2	VEuPathDB	CDS	131885568	131885826	.	+	0	Parent=AAEL005666-RC
AaegL5_2	VEuPathDB	CDS	131885888	131886264	.	+	2	Parent=AAEL005666-RC
AaegL5_2	VEuPathDB	CDS	131886331	131886490	.	+	0	Parent=AAEL005666-RC
AaegL5_2	VEuPathDB	CDS	131906713	131906843	.	+	2	Parent=AAEL005666-RC
AaegL5_2	VEuPathDB	mRNA	131780299	131907881	.	+	.	ID=AAEL005666-RD;geneID=AAEL005666
AaegL5_2	VEuPathDB	exon	131780299	131780781	.	+	.	Parent=AAEL005666-RD
AaegL5_2	VEuPathDB	exon	131781065	131781211	.	+	.	Parent=AAEL005666-RD
AaegL5_2	VEuPathDB	exon	131825320	131825583	.	+	.	Parent=AAEL005666-RD
AaegL5_2	VEuPathDB	exon	131874600	131875283	.	+	.	Parent=AAEL005666-RD
AaegL5_2	VEuPathDB	exon	131885568	131885826	.	+	.	Parent=AAEL005666-RD
AaegL5_2	VEuPathDB	exon	131885888	131886264	.	+	.	Parent=AAEL005666-RD
AaegL5_2	VEuPathDB	exon	131886331	131886490	.	+	.	Parent=AAEL005666-RD
AaegL5_2	VEuPathDB	exon	131906713	131907881	.	+	.	Parent=AAEL005666-RD
AaegL5_2	VEuPathDB	CDS	131825473	131825583	.	+	0	Parent=AAEL005666-RD
AaegL5_2	VEuPathDB	CDS	131874600	131875283	.	+	0	Parent=AAEL005666-RD
AaegL5_2	VEuPathDB	CDS	131885568	131885826	.	+	0	Parent=AAEL005666-RD
AaegL5_2	VEuPathDB	CDS	131885888	131886264	.	+	2	Parent=AAEL005666-RD
AaegL5_2	VEuPathDB	CDS	131886331	131886490	.	+	0	Parent=AAEL005666-RD
AaegL5_2	VEuPathDB	CDS	131906713	131906843	.	+	2	Parent=AAEL005666-RD
AaegL5_2	VEuPathDB	mRNA	131780299	131907881	.	+	.	ID=AAEL005666-RE;geneID=AAEL005666
AaegL5_2	VEuPathDB	exon	131780299	131780580	.	+	.	Parent=AAEL005666-RE
AaegL5_2	VEuPathDB	exon	131781016	131781211	.	+	.	Parent=AAEL005666-RE
AaegL5_2	VEuPathDB	exon	131825320	131825583	.	+	.	Parent=AAEL005666-RE
AaegL5_2	VEuPathDB	exon	131874600	131875283	.	+	.	Parent=AAEL005666-RE
AaegL5_2	VEuPathDB	exon	131885568	131885826	.	+	.	Parent=AAEL005666-RE
AaegL5_2	VEuPathDB	exon	131885888	131886264	.	+	.	Parent=AAEL005666-RE
AaegL5_2	VEuPathDB	exon	131886331	131886490	.	+	.	Parent=AAEL005666-RE
AaegL5_2	VEuPathDB	exon	131906713	131907881	.	+	.	Parent=AAEL005666-RE
AaegL5_2	VEuPathDB	CDS	131825473	131825583	.	+	0	Parent=AAEL005666-RE
AaegL5_2	VEuPathDB	CDS	131874600	131875283	.	+	0	Parent=AAEL005666-RE
AaegL5_2	VEuPathDB	CDS	131885568	131885826	.	+	0	Parent=AAEL005666-RE
AaegL5_2	VEuPathDB	CDS	131885888	131886264	.	+	2	Parent=AAEL005666-RE
AaegL5_2	VEuPathDB	CDS	131886331	131886490	.	+	0	Parent=AAEL005666-RE
AaegL5_2	VEuPathDB	CDS	131906713	131906843	.	+	2	Parent=AAEL005666-RE
AaegL5_2	VEuPathDB	mRNA	131780299	131907881	.	+	.	ID=AAEL005666-RF;geneID=AAEL005666
AaegL5_2	VEuPathDB	exon	131780299	131780610	.	+	.	Parent=AAEL005666-RF
AaegL5_2	VEuPathDB	exon	131781065	131781211	.	+	.	Parent=AAEL005666-RF
AaegL5_2	VEuPathDB	exon	131825320	131825583	.	+	.	Parent=AAEL005666-RF
AaegL5_2	VEuPathDB	exon	131874600	131875283	.	+	.	Parent=AAEL005666-RF
AaegL5_2	VEuPathDB	exon	131885568	131885826	.	+	.	Parent=AAEL005666-RF
AaegL5_2	VEuPathDB	exon	131885888	131886264	.	+	.	Parent=AAEL005666-RF
AaegL5_2	VEuPathDB	exon	131886331	131886490	.	+	.	Parent=AAEL005666-RF
AaegL5_2	VEuPathDB	exon	131906713	131907881	.	+	.	Parent=AAEL005666-RF
AaegL5_2	VEuPathDB	CDS	131825473	131825583	.	+	0	Parent=AAEL005666-RF
AaegL5_2	VEuPathDB	CDS	131874600	131875283	.	+	0	Parent=AAEL005666-RF
AaegL5_2	VEuPathDB	CDS	131885568	131885826	.	+	0	Parent=AAEL005666-RF
AaegL5_2	VEuPathDB	CDS	131885888	131886264	.	+	2	Parent=AAEL005666-RF
AaegL5_2	VEuPathDB	CDS	131886331	131886490	.	+	0	Parent=AAEL005666-RF
AaegL5_2	VEuPathDB	CDS	131906713	131906843	.	+	2	Parent=AAEL005666-RF
AaegL5_2	VEuPathDB	mRNA	131780299	131907881	.	+	.	ID=AAEL005666-RG;geneID=AAEL005666
AaegL5_2	VEuPathDB	exon	131780299	131780481	.	+	.	Parent=AAEL005666-RG
AaegL5_2	VEuPathDB	exon	131781016	131781211	.	+	.	Parent=AAEL005666-RG
AaegL5_2	VEuPathDB	exon	131825320	131825583	.	+	.	Parent=AAEL005666-RG
AaegL5_2	VEuPathDB	exon	131874600	131875283	.	+	.	Parent=AAEL005666-RG
AaegL5_2	VEuPathDB	exon	131885568	131885826	.	+	.	Parent=AAEL005666-RG
AaegL5_2	VEuPathDB	exon	131885888	131886264	.	+	.	Parent=AAEL005666-RG
AaegL5_2	VEuPathDB	exon	131886331	131886490	.	+	.	Parent=AAEL005666-RG
AaegL5_2	VEuPathDB	exon	131906713	131907881	.	+	.	Parent=AAEL005666-RG
AaegL5_2	VEuPathDB	CDS	131825473	131825583	.	+	0	Parent=AAEL005666-RG
AaegL5_2	VEuPathDB	CDS	131874600	131875283	.	+	0	Parent=AAEL005666-RG
AaegL5_2	VEuPathDB	CDS	131885568	131885826	.	+	0	Parent=AAEL005666-RG
AaegL5_2	VEuPathDB	CDS	131885888	131886264	.	+	2	Parent=AAEL005666-RG
AaegL5_2	VEuPathDB	CDS	131886331	131886490	.	+	0	Parent=AAEL005666-RG
AaegL5_2	VEuPathDB	CDS	131906713	131906843	.	+	2	Parent=AAEL005666-RG
AaegL5_2	VEuPathDB	mRNA	131780299	131907881	.	+	.	ID=AAEL005666-RH;geneID=AAEL005666
AaegL5_2	VEuPathDB	exon	131780299	131780580	.	+	.	Parent=AAEL005666-RH
AaegL5_2	VEuPathDB	exon	131781065	131781211	.	+	.	Parent=AAEL005666-RH
AaegL5_2	VEuPathDB	exon	131825320	131825583	.	+	.	Parent=AAEL005666-RH
AaegL5_2	VEuPathDB	exon	131874600	131875283	.	+	.	Parent=AAEL005666-RH
AaegL5_2	VEuPathDB	exon	131885568	131885826	.	+	.	Parent=AAEL005666-RH
AaegL5_2	VEuPathDB	exon	131885888	131886264	.	+	.	Parent=AAEL005666-RH
AaegL5_2	VEuPathDB	exon	131886331	131886490	.	+	.	Parent=AAEL005666-RH
AaegL5_2	VEuPathDB	exon	131906713	131907881	.	+	.	Parent=AAEL005666-RH
AaegL5_2	VEuPathDB	CDS	131825473	131825583	.	+	0	Parent=AAEL005666-RH
AaegL5_2	VEuPathDB	CDS	131874600	131875283	.	+	0	Parent=AAEL005666-RH
AaegL5_2	VEuPathDB	CDS	131885568	131885826	.	+	0	Parent=AAEL005666-RH
AaegL5_2	VEuPathDB	CDS	131885888	131886264	.	+	2	Parent=AAEL005666-RH
AaegL5_2	VEuPathDB	CDS	131886331	131886490	.	+	0	Parent=AAEL005666-RH
AaegL5_2	VEuPathDB	CDS	131906713	131906843	.	+	2	Parent=AAEL005666-RH
AaegL5_2	VEuPathDB	mRNA	131780299	131907881	.	+	.	ID=AAEL005666-RM;geneID=AAEL005666
AaegL5_2	VEuPathDB	exon	131780299	131781211	.	+	.	Parent=AAEL005666-RM
AaegL5_2	VEuPathDB	exon	131825320	131825583	.	+	.	Parent=AAEL005666-RM
AaegL5_2	VEuPathDB	exon	131874600	131875283	.	+	.	Parent=AAEL005666-RM
AaegL5_2	VEuPathDB	exon	131885568	131885826	.	+	.	Parent=AAEL005666-RM
AaegL5_2	VEuPathDB	exon	131885888	131886264	.	+	.	Parent=AAEL005666-RM
AaegL5_2	VEuPathDB	exon	131886331	131886418	.	+	.	Parent=AAEL005666-RM
AaegL5_2	VEuPathDB	exon	131906713	131907881	.	+	.	Parent=AAEL005666-RM
AaegL5_2	VEuPathDB	CDS	131825473	131825583	.	+	0	Parent=AAEL005666-RM
AaegL5_2	VEuPathDB	CDS	131874600	131875283	.	+	0	Parent=AAEL005666-RM
AaegL5_2	VEuPathDB	CDS	131885568	131885826	.	+	0	Parent=AAEL005666-RM
AaegL5_2	VEuPathDB	CDS	131885888	131886264	.	+	2	Parent=AAEL005666-RM
AaegL5_2	VEuPathDB	CDS	131886331	131886418	.	+	0	Parent=AAEL005666-RM
AaegL5_2	VEuPathDB	CDS	131906713	131906843	.	+	2	Parent=AAEL005666-RM
AaegL5_2	VEuPathDB	mRNA	131780299	131907881	.	+	.	ID=AAEL005666-RN;geneID=AAEL005666
AaegL5_2	VEuPathDB	exon	131780299	131781211	.	+	.	Parent=AAEL005666-RN
AaegL5_2	VEuPathDB	exon	131825320	131825583	.	+	.	Parent=AAEL005666-RN
AaegL5_2	VEuPathDB	exon	131874600	131875283	.	+	.	Parent=AAEL005666-RN
AaegL5_2	VEuPathDB	exon	131885568	131885826	.	+	.	Parent=AAEL005666-RN
AaegL5_2	VEuPathDB	exon	131885888	131886264	.	+	.	Parent=AAEL005666-RN
AaegL5_2	VEuPathDB	exon	131886331	131886490	.	+	.	Parent=AAEL005666-RN
AaegL5_2	VEuPathDB	exon	131906134	131907881	.	+	.	Parent=AAEL005666-RN
AaegL5_2	VEuPathDB	CDS	131825473	131825583	.	+	0	Parent=AAEL005666-RN
AaegL5_2	VEuPathDB	CDS	131874600	131875283	.	+	0	Parent=AAEL005666-RN
AaegL5_2	VEuPathDB	CDS	131885568	131885826	.	+	0	Parent=AAEL005666-RN
AaegL5_2	VEuPathDB	CDS	131885888	131886264	.	+	2	Parent=AAEL005666-RN
AaegL5_2	VEuPathDB	CDS	131886331	131886490	.	+	0	Parent=AAEL005666-RN
AaegL5_2	VEuPathDB	CDS	131906134	131906138	.	+	2	Parent=AAEL005666-RN
AaegL5_2	VEuPathDB	mRNA	131780299	131907881	.	+	.	ID=AAEL005666-RO;geneID=AAEL005666
AaegL5_2	VEuPathDB	exon	131780299	131781211	.	+	.	Parent=AAEL005666-RO
AaegL5_2	VEuPathDB	exon	131825320	131825583	.	+	.	Parent=AAEL005666-RO
AaegL5_2	VEuPathDB	exon	131874600	131875283	.	+	.	Parent=AAEL005666-RO
AaegL5_2	VEuPathDB	exon	131885568	131885826	.	+	.	Parent=AAEL005666-RO
AaegL5_2	VEuPathDB	exon	131885888	131886264	.	+	.	Parent=AAEL005666-RO
AaegL5_2	VEuPathDB	exon	131886331	131886418	.	+	.	Parent=AAEL005666-RO
AaegL5_2	VEuPathDB	exon	131906134	131907881	.	+	.	Parent=AAEL005666-RO
AaegL5_2	VEuPathDB	CDS	131825473	131825583	.	+	0	Parent=AAEL005666-RO
AaegL5_2	VEuPathDB	CDS	131874600	131875283	.	+	0	Parent=AAEL005666-RO
AaegL5_2	VEuPathDB	CDS	131885568	131885826	.	+	0	Parent=AAEL005666-RO
AaegL5_2	VEuPathDB	CDS	131885888	131886264	.	+	2	Parent=AAEL005666-RO
AaegL5_2	VEuPathDB	CDS	131886331	131886418	.	+	0	Parent=AAEL005666-RO
AaegL5_2	VEuPathDB	CDS	131906134	131906138	.	+	2	Parent=AAEL005666-RO
AaegL5_2	VEuPathDB	mRNA	131780299	131907881	.	+	.	ID=AAEL005666-RP;geneID=AAEL005666
AaegL5_2	VEuPathDB	exon	131780299	131781211	.	+	.	Parent=AAEL005666-RP
AaegL5_2	VEuPathDB	exon	131825320	131825583	.	+	.	Parent=AAEL005666-RP
AaegL5_2	VEuPathDB	exon	131874600	131875283	.	+	.	Parent=AAEL005666-RP
AaegL5_2	VEuPathDB	exon	131885568	131885826	.	+	.	Parent=AAEL005666-RP
AaegL5_2	VEuPathDB	exon	131885888	131886264	.	+	.	Parent=AAEL005666-RP
AaegL5_2	VEuPathDB	exon	131886331	131886490	.	+	.	Parent=AAEL005666-RP
AaegL5_2	VEuPathDB	exon	131887372	131887530	.	+	.	Parent=AAEL005666-RP
AaegL5_2	VEuPathDB	exon	131906134	131907881	.	+	.	Parent=AAEL005666-RP
AaegL5_2	VEuPathDB	mRNA	131780299	131907881	.	+	.	ID=AAEL005666-RR;geneID=AAEL005666
AaegL5_2	VEuPathDB	exon	131780299	131781211	.	+	.	Parent=AAEL005666-RR
AaegL5_2	VEuPathDB	exon	131825320	131825583	.	+	.	Parent=AAEL005666-RR
AaegL5_2	VEuPathDB	exon	131874600	131875283	.	+	.	Parent=AAEL005666-RR
AaegL5_2	VEuPathDB	exon	131885568	131885826	.	+	.	Parent=AAEL005666-RR
AaegL5_2	VEuPathDB	exon	131885888	131886264	.	+	.	Parent=AAEL005666-RR
AaegL5_2	VEuPathDB	exon	131886331	131886490	.	+	.	Parent=AAEL005666-RR
AaegL5_2	VEuPathDB	exon	131887375	131887530	.	+	.	Parent=AAEL005666-RR
AaegL5_2	VEuPathDB	exon	131906134	131907881	.	+	.	Parent=AAEL005666-RR
AaegL5_2	VEuPathDB	mRNA	131780306	131907881	.	+	.	ID=AAEL005666-RJ;geneID=AAEL005666
AaegL5_2	VEuPathDB	exon	131780306	131780399	.	+	.	Parent=AAEL005666-RJ
AaegL5_2	VEuPathDB	exon	131781065	131781211	.	+	.	Parent=AAEL005666-RJ
AaegL5_2	VEuPathDB	exon	131825320	131825583	.	+	.	Parent=AAEL005666-RJ
AaegL5_2	VEuPathDB	exon	131874600	131875283	.	+	.	Parent=AAEL005666-RJ
AaegL5_2	VEuPathDB	exon	131885568	131885826	.	+	.	Parent=AAEL005666-RJ
AaegL5_2	VEuPathDB	exon	131885888	131886264	.	+	.	Parent=AAEL005666-RJ
AaegL5_2	VEuPathDB	exon	131886331	131886490	.	+	.	Parent=AAEL005666-RJ
AaegL5_2	VEuPathDB	exon	131906713	131907881	.	+	.	Parent=AAEL005666-RJ
AaegL5_2	VEuPathDB	CDS	131825473	131825583	.	+	0	Parent=AAEL005666-RJ
AaegL5_2	VEuPathDB	CDS	131874600	131875283	.	+	0	Parent=AAEL005666-RJ
AaegL5_2	VEuPathDB	CDS	131885568	131885826	.	+	0	Parent=AAEL005666-RJ
AaegL5_2	VEuPathDB	CDS	131885888	131886264	.	+	2	Parent=AAEL005666-RJ
AaegL5_2	VEuPathDB	CDS	131886331	131886490	.	+	0	Parent=AAEL005666-RJ
AaegL5_2	VEuPathDB	CDS	131906713	131906843	.	+	2	Parent=AAEL005666-RJ
AaegL5_2	VEuPathDB	mRNA	131780307	131907881	.	+	.	ID=AAEL005666-RI;geneID=AAEL005666
AaegL5_2	VEuPathDB	exon	131780307	131780399	.	+	.	Parent=AAEL005666-RI
AaegL5_2	VEuPathDB	exon	131781016	131781211	.	+	.	Parent=AAEL005666-RI
AaegL5_2	VEuPathDB	exon	131825320	131825583	.	+	.	Parent=AAEL005666-RI
AaegL5_2	VEuPathDB	exon	131874600	131875283	.	+	.	Parent=AAEL005666-RI
AaegL5_2	VEuPathDB	exon	131885568	131885826	.	+	.	Parent=AAEL005666-RI
AaegL5_2	VEuPathDB	exon	131885888	131886264	.	+	.	Parent=AAEL005666-RI
AaegL5_2	VEuPathDB	exon	131886331	131886490	.	+	.	Parent=AAEL005666-RI
AaegL5_2	VEuPathDB	exon	131906713	131907881	.	+	.	Parent=AAEL005666-RI
AaegL5_2	VEuPathDB	CDS	131825473	131825583	.	+	0	Parent=AAEL005666-RI
AaegL5_2	VEuPathDB	CDS	131874600	131875283	.	+	0	Parent=AAEL005666-RI
AaegL5_2	VEuPathDB	CDS	131885568	131885826	.	+	0	Parent=AAEL005666-RI
AaegL5_2	VEuPathDB	CDS	131885888	131886264	.	+	2	Parent=AAEL005666-RI
AaegL5_2	VEuPathDB	CDS	131886331	131886490	.	+	0	Parent=AAEL005666-RI
AaegL5_2	VEuPathDB	CDS	131906713	131906843	.	+	2	Parent=AAEL005666-RI
AaegL5_2	VEuPathDB	mRNA	131810301	131907881	.	+	.	ID=AAEL005666-RK;geneID=AAEL005666
AaegL5_2	VEuPathDB	exon	131810301	131810377	.	+	.	Parent=AAEL005666-RK
AaegL5_2	VEuPathDB	exon	131825320	131825583	.	+	.	Parent=AAEL005666-RK
AaegL5_2	VEuPathDB	exon	131874600	131875283	.	+	.	Parent=AAEL005666-RK
AaegL5_2	VEuPathDB	exon	131885568	131885826	.	+	.	Parent=AAEL005666-RK
AaegL5_2	VEuPathDB	exon	131885888	131886264	.	+	.	Parent=AAEL005666-RK
AaegL5_2	VEuPathDB	exon	131886331	131886490	.	+	.	Parent=AAEL005666-RK
AaegL5_2	VEuPathDB	exon	131906713	131907881	.	+	.	Parent=AAEL005666-RK
AaegL5_2	VEuPathDB	CDS	131825473	131825583	.	+	0	Parent=AAEL005666-RK
AaegL5_2	VEuPathDB	CDS	131874600	131875283	.	+	0	Parent=AAEL005666-RK
AaegL5_2	VEuPathDB	CDS	131885568	131885826	.	+	0	Parent=AAEL005666-RK
AaegL5_2	VEuPathDB	CDS	131885888	131886264	.	+	2	Parent=AAEL005666-RK
AaegL5_2	VEuPathDB	CDS	131886331	131886490	.	+	0	Parent=AAEL005666-RK
AaegL5_2	VEuPathDB	CDS	131906713	131906843	.	+	2	Parent=AAEL005666-RK
AaegL5_2	VEuPathDB	mRNA	131810406	131907881	.	+	.	ID=AAEL005666-RL;geneID=AAEL005666
AaegL5_2	VEuPathDB	exon	131810406	131810696	.	+	.	Parent=AAEL005666-RL
AaegL5_2	VEuPathDB	exon	131825320	131825583	.	+	.	Parent=AAEL005666-RL
AaegL5_2	VEuPathDB	exon	131874600	131875283	.	+	.	Parent=AAEL005666-RL
AaegL5_2	VEuPathDB	exon	131885568	131885826	.	+	.	Parent=AAEL005666-RL
AaegL5_2	VEuPathDB	exon	131885888	131886264	.	+	.	Parent=AAEL005666-RL
AaegL5_2	VEuPathDB	exon	131886331	131886490	.	+	.	Parent=AAEL005666-RL
AaegL5_2	VEuPathDB	exon	131906713	131907881	.	+	.	Parent=AAEL005666-RL
AaegL5_2	VEuPathDB	CDS	131825473	131825583	.	+	0	Parent=AAEL005666-RL
AaegL5_2	VEuPathDB	CDS	131874600	131875283	.	+	0	Parent=AAEL005666-RL
AaegL5_2	VEuPathDB	CDS	131885568	131885826	.	+	0	Parent=AAEL005666-RL
AaegL5_2	VEuPathDB	CDS	131885888	131886264	.	+	2	Parent=AAEL005666-RL
AaegL5_2	VEuPathDB	CDS	131886331	131886490	.	+	0	Parent=AAEL005666-RL
AaegL5_2	VEuPathDB	CDS	131906713	131906843	.	+	2	Parent=AAEL005666-RL
AaegL5_2	VEuPathDB	rRNA	131862984	131863102	.	+	.	ID=AAEL019325-RA;geneID=AAEL019325
AaegL5_2	VEuPathDB	exon	131862984	131863102	.	+	.	Parent=AAEL019325-RA
AaegL5_2	VEuPathDB	lnc_RNA	131878643	131879491	.	+	.	ID=AAEL027021-RA;geneID=AAEL027021
AaegL5_2	VEuPathDB	exon	131878643	131879107	.	+	.	Parent=AAEL027021-RA
AaegL5_2	VEuPathDB	exon	131879178	131879491	.	+	.	Parent=AAEL027021-RA
AaegL5_2	VEuPathDB	mRNA	131926031	131954349	.	+	.	ID=AAEL021339-RA;geneID=AAEL021339
AaegL5_2	VEuPathDB	exon	131926031	131926411	.	+	.	Parent=AAEL021339-RA
AaegL5_2	VEuPathDB	exon	131926701	131927017	.	+	.	Parent=AAEL021339-RA
AaegL5_2	VEuPathDB	exon	131937454	131937557	.	+	.	Parent=AAEL021339-RA
AaegL5_2	VEuPathDB	exon	131954037	131954349	.	+	.	Parent=AAEL021339-RA
AaegL5_2	VEuPathDB	CDS	131926864	131927017	.	+	0	Parent=AAEL021339-RA
AaegL5_2	VEuPathDB	CDS	131937454	131937557	.	+	2	Parent=AAEL021339-RA
AaegL5_2	VEuPathDB	CDS	131954037	131954210	.	+	0	Parent=AAEL021339-RA
AaegL5_2	VEuPathDB	mRNA	131926046	131954349	.	+	.	ID=AAEL021339-RB;geneID=AAEL021339
AaegL5_2	VEuPathDB	exon	131926046	131926411	.	+	.	Parent=AAEL021339-RB
AaegL5_2	VEuPathDB	exon	131926705	131927017	.	+	.	Parent=AAEL021339-RB
AaegL5_2	VEuPathDB	exon	131937454	131937557	.	+	.	Parent=AAEL021339-RB
AaegL5_2	VEuPathDB	exon	131954037	131954349	.	+	.	Parent=AAEL021339-RB
AaegL5_2	VEuPathDB	CDS	131926864	131927017	.	+	0	Parent=AAEL021339-RB
AaegL5_2	VEuPathDB	CDS	131937454	131937557	.	+	2	Parent=AAEL021339-RB
AaegL5_2	VEuPathDB	CDS	131954037	131954210	.	+	0	Parent=AAEL021339-RB
AaegL5_2	VEuPathDB	mRNA	131926046	131954349	.	+	.	ID=AAEL021339-RC;geneID=AAEL021339
AaegL5_2	VEuPathDB	exon	131926046	131926373	.	+	.	Parent=AAEL021339-RC
AaegL5_2	VEuPathDB	exon	131926701	131927017	.	+	.	Parent=AAEL021339-RC
AaegL5_2	VEuPathDB	exon	131937454	131937557	.	+	.	Parent=AAEL021339-RC
AaegL5_2	VEuPathDB	exon	131954037	131954349	.	+	.	Parent=AAEL021339-RC
AaegL5_2	VEuPathDB	CDS	131926864	131927017	.	+	0	Parent=AAEL021339-RC
AaegL5_2	VEuPathDB	CDS	131937454	131937557	.	+	2	Parent=AAEL021339-RC
AaegL5_2	VEuPathDB	CDS	131954037	131954210	.	+	0	Parent=AAEL021339-RC
AaegL5_2	VEuPathDB	mRNA	131926046	131954349	.	+	.	ID=AAEL021339-RD;geneID=AAEL021339
AaegL5_2	VEuPathDB	exon	131926046	131926373	.	+	.	Parent=AAEL021339-RD
AaegL5_2	VEuPathDB	exon	131926777	131927017	.	+	.	Parent=AAEL021339-RD
AaegL5_2	VEuPathDB	exon	131937454	131937557	.	+	.	Parent=AAEL021339-RD
AaegL5_2	VEuPathDB	exon	131954037	131954349	.	+	.	Parent=AAEL021339-RD
AaegL5_2	VEuPathDB	CDS	131926864	131927017	.	+	0	Parent=AAEL021339-RD
AaegL5_2	VEuPathDB	CDS	131937454	131937557	.	+	2	Parent=AAEL021339-RD
AaegL5_2	VEuPathDB	CDS	131954037	131954210	.	+	0	Parent=AAEL021339-RD
AaegL5_2	VEuPathDB	mRNA	131926046	131954349	.	+	.	ID=AAEL021339-RE;geneID=AAEL021339
AaegL5_2	VEuPathDB	exon	131926046	131926411	.	+	.	Parent=AAEL021339-RE
AaegL5_2	VEuPathDB	exon	131926777	131927017	.	+	.	Parent=AAEL021339-RE
AaegL5_2	VEuPathDB	exon	131937454	131937557	.	+	.	Parent=AAEL021339-RE
AaegL5_2	VEuPathDB	exon	131954037	131954349	.	+	.	Parent=AAEL021339-RE
AaegL5_2	VEuPathDB	CDS	131926864	131927017	.	+	0	Parent=AAEL021339-RE
AaegL5_2	VEuPathDB	CDS	131937454	131937557	.	+	2	Parent=AAEL021339-RE
AaegL5_2	VEuPathDB	CDS	131954037	131954210	.	+	0	Parent=AAEL021339-RE
AaegL5_2	VEuPathDB	mRNA	131926046	131954349	.	+	.	ID=AAEL021339-RF;geneID=AAEL021339
AaegL5_2	VEuPathDB	exon	131926046	131926373	.	+	.	Parent=AAEL021339-RF
AaegL5_2	VEuPathDB	exon	131926705	131927017	.	+	.	Parent=AAEL021339-RF
AaegL5_2	VEuPathDB	exon	131937454	131937557	.	+	.	Parent=AAEL021339-RF
AaegL5_2	VEuPathDB	exon	131954037	131954349	.	+	.	Parent=AAEL021339-RF
AaegL5_2	VEuPathDB	CDS	131926864	131927017	.	+	0	Parent=AAEL021339-RF
AaegL5_2	VEuPathDB	CDS	131937454	131937557	.	+	2	Parent=AAEL021339-RF
AaegL5_2	VEuPathDB	CDS	131954037	131954210	.	+	0	Parent=AAEL021339-RF
AaegL5_2	VEuPathDB	lnc_RNA	131974807	131975398	.	-	.	ID=AAEL023477-RA;geneID=AAEL023477
AaegL5_2	VEuPathDB	exon	131974807	131974961	.	-	.	Parent=AAEL023477-RA
AaegL5_2	VEuPathDB	exon	131975017	131975082	.	-	.	Parent=AAEL023477-RA
AaegL5_2	VEuPathDB	exon	131975144	131975398	.	-	.	Parent=AAEL023477-RA
AaegL5_2	VEuPathDB	mRNA	131983107	131996653	.	+	.	ID=AAEL026165-RA;geneID=AAEL026165
AaegL5_2	VEuPathDB	exon	131983107	131983470	.	+	.	Parent=AAEL026165-RA
AaegL5_2	VEuPathDB	exon	131994860	131996021	.	+	.	Parent=AAEL026165-RA
AaegL5_2	VEuPathDB	exon	131996077	131996653	.	+	.	Parent=AAEL026165-RA
AaegL5_2	VEuPathDB	CDS	131994870	131996021	.	+	0	Parent=AAEL026165-RA
AaegL5_2	VEuPathDB	CDS	131996077	131996517	.	+	0	Parent=AAEL026165-RA
AaegL5_2	VEuPathDB	mRNA	131983107	131996653	.	+	.	ID=AAEL026165-RC;geneID=AAEL026165
AaegL5_2	VEuPathDB	exon	131983107	131983273	.	+	.	Parent=AAEL026165-RC
AaegL5_2	VEuPathDB	exon	131994860	131996021	.	+	.	Parent=AAEL026165-RC
AaegL5_2	VEuPathDB	exon	131996077	131996653	.	+	.	Parent=AAEL026165-RC
AaegL5_2	VEuPathDB	CDS	131994870	131996021	.	+	0	Parent=AAEL026165-RC
AaegL5_2	VEuPathDB	CDS	131996077	131996517	.	+	0	Parent=AAEL026165-RC
AaegL5_2	VEuPathDB	mRNA	131983107	131996653	.	+	.	ID=AAEL026165-RD;geneID=AAEL026165
AaegL5_2	VEuPathDB	exon	131983107	131983273	.	+	.	Parent=AAEL026165-RD
AaegL5_2	VEuPathDB	exon	131983356	131983470	.	+	.	Parent=AAEL026165-RD
AaegL5_2	VEuPathDB	exon	131994860	131996021	.	+	.	Parent=AAEL026165-RD
AaegL5_2	VEuPathDB	exon	131996077	131996653	.	+	.	Parent=AAEL026165-RD
AaegL5_2	VEuPathDB	CDS	131994870	131996021	.	+	0	Parent=AAEL026165-RD
AaegL5_2	VEuPathDB	CDS	131996077	131996517	.	+	0	Parent=AAEL026165-RD
AaegL5_2	VEuPathDB	mRNA	131983118	131996653	.	+	.	ID=AAEL026165-RB;geneID=AAEL026165
AaegL5_2	VEuPathDB	exon	131983118	131983207	.	+	.	Parent=AAEL026165-RB
AaegL5_2	VEuPathDB	exon	131983274	131983470	.	+	.	Parent=AAEL026165-RB
AaegL5_2	VEuPathDB	exon	131994860	131996021	.	+	.	Parent=AAEL026165-RB
AaegL5_2	VEuPathDB	exon	131996077	131996653	.	+	.	Parent=AAEL026165-RB
AaegL5_2	VEuPathDB	CDS	131994870	131996021	.	+	0	Parent=AAEL026165-RB
AaegL5_2	VEuPathDB	CDS	131996077	131996517	.	+	0	Parent=AAEL026165-RB
AaegL5_2	VEuPathDB	mRNA	131999407	132015146	.	+	.	ID=AAEL005676-RA;geneID=AAEL005676
AaegL5_2	VEuPathDB	exon	131999407	132000653	.	+	.	Parent=AAEL005676-RA
AaegL5_2	VEuPathDB	exon	132014518	132015146	.	+	.	Parent=AAEL005676-RA
AaegL5_2	VEuPathDB	CDS	131999613	132000653	.	+	0	Parent=AAEL005676-RA
AaegL5_2	VEuPathDB	CDS	132014518	132014949	.	+	0	Parent=AAEL005676-RA
AaegL5_2	VEuPathDB	mRNA	132108286	132418643	.	-	.	ID=AAEL005674-RC;geneID=AAEL005674
AaegL5_2	VEuPathDB	exon	132108286	132108729	.	-	.	Parent=AAEL005674-RC
AaegL5_2	VEuPathDB	exon	132120724	132121154	.	-	.	Parent=AAEL005674-RC
AaegL5_2	VEuPathDB	exon	132138868	132139050	.	-	.	Parent=AAEL005674-RC
AaegL5_2	VEuPathDB	exon	132154771	132154923	.	-	.	Parent=AAEL005674-RC
AaegL5_2	VEuPathDB	exon	132155198	132155523	.	-	.	Parent=AAEL005674-RC
AaegL5_2	VEuPathDB	exon	132169009	132169153	.	-	.	Parent=AAEL005674-RC
AaegL5_2	VEuPathDB	exon	132199415	132199494	.	-	.	Parent=AAEL005674-RC
AaegL5_2	VEuPathDB	exon	132213285	132213315	.	-	.	Parent=AAEL005674-RC
AaegL5_2	VEuPathDB	exon	132220088	132220172	.	-	.	Parent=AAEL005674-RC
AaegL5_2	VEuPathDB	exon	132382275	132383033	.	-	.	Parent=AAEL005674-RC
AaegL5_2	VEuPathDB	exon	132417297	132417516	.	-	.	Parent=AAEL005674-RC
AaegL5_2	VEuPathDB	exon	132418569	132418643	.	-	.	Parent=AAEL005674-RC
AaegL5_2	VEuPathDB	CDS	132120813	132121154	.	-	0	Parent=AAEL005674-RC
AaegL5_2	VEuPathDB	CDS	132138868	132139050	.	-	0	Parent=AAEL005674-RC
AaegL5_2	VEuPathDB	CDS	132154771	132154923	.	-	0	Parent=AAEL005674-RC
AaegL5_2	VEuPathDB	CDS	132155198	132155523	.	-	2	Parent=AAEL005674-RC
AaegL5_2	VEuPathDB	CDS	132169009	132169153	.	-	0	Parent=AAEL005674-RC
AaegL5_2	VEuPathDB	CDS	132199415	132199494	.	-	2	Parent=AAEL005674-RC
AaegL5_2	VEuPathDB	CDS	132213285	132213315	.	-	0	Parent=AAEL005674-RC
AaegL5_2	VEuPathDB	CDS	132220088	132220168	.	-	0	Parent=AAEL005674-RC
AaegL5_2	VEuPathDB	mRNA	132108286	132418657	.	-	.	ID=AAEL005674-RB;geneID=AAEL005674
AaegL5_2	VEuPathDB	exon	132108286	132108729	.	-	.	Parent=AAEL005674-RB
AaegL5_2	VEuPathDB	exon	132120694	132121154	.	-	.	Parent=AAEL005674-RB
AaegL5_2	VEuPathDB	exon	132138868	132139050	.	-	.	Parent=AAEL005674-RB
AaegL5_2	VEuPathDB	exon	132154771	132154923	.	-	.	Parent=AAEL005674-RB
AaegL5_2	VEuPathDB	exon	132155198	132155523	.	-	.	Parent=AAEL005674-RB
AaegL5_2	VEuPathDB	exon	132169009	132169153	.	-	.	Parent=AAEL005674-RB
AaegL5_2	VEuPathDB	exon	132199415	132199494	.	-	.	Parent=AAEL005674-RB
AaegL5_2	VEuPathDB	exon	132213285	132213315	.	-	.	Parent=AAEL005674-RB
AaegL5_2	VEuPathDB	exon	132220088	132220172	.	-	.	Parent=AAEL005674-RB
AaegL5_2	VEuPathDB	exon	132382275	132383033	.	-	.	Parent=AAEL005674-RB
AaegL5_2	VEuPathDB	exon	132417297	132418657	.	-	.	Parent=AAEL005674-RB
AaegL5_2	VEuPathDB	CDS	132120813	132121154	.	-	0	Parent=AAEL005674-RB
AaegL5_2	VEuPathDB	CDS	132138868	132139050	.	-	0	Parent=AAEL005674-RB
AaegL5_2	VEuPathDB	CDS	132154771	132154923	.	-	0	Parent=AAEL005674-RB
AaegL5_2	VEuPathDB	CDS	132155198	132155523	.	-	2	Parent=AAEL005674-RB
AaegL5_2	VEuPathDB	CDS	132169009	132169153	.	-	0	Parent=AAEL005674-RB
AaegL5_2	VEuPathDB	CDS	132199415	132199494	.	-	2	Parent=AAEL005674-RB
AaegL5_2	VEuPathDB	CDS	132213285	132213315	.	-	0	Parent=AAEL005674-RB
AaegL5_2	VEuPathDB	CDS	132220088	132220168	.	-	0	Parent=AAEL005674-RB
AaegL5_2	VEuPathDB	mRNA	132108286	132418657	.	-	.	ID=AAEL005674-RD;geneID=AAEL005674
AaegL5_2	VEuPathDB	exon	132108286	132108729	.	-	.	Parent=AAEL005674-RD
AaegL5_2	VEuPathDB	exon	132120724	132121154	.	-	.	Parent=AAEL005674-RD
AaegL5_2	VEuPathDB	exon	132138868	132139050	.	-	.	Parent=AAEL005674-RD
AaegL5_2	VEuPathDB	exon	132154771	132154923	.	-	.	Parent=AAEL005674-RD
AaegL5_2	VEuPathDB	exon	132155198	132155523	.	-	.	Parent=AAEL005674-RD
AaegL5_2	VEuPathDB	exon	132169009	132169153	.	-	.	Parent=AAEL005674-RD
AaegL5_2	VEuPathDB	exon	132199415	132199494	.	-	.	Parent=AAEL005674-RD
AaegL5_2	VEuPathDB	exon	132213285	132213315	.	-	.	Parent=AAEL005674-RD
AaegL5_2	VEuPathDB	exon	132220088	132220172	.	-	.	Parent=AAEL005674-RD
AaegL5_2	VEuPathDB	exon	132382275	132383033	.	-	.	Parent=AAEL005674-RD
AaegL5_2	VEuPathDB	exon	132417297	132417516	.	-	.	Parent=AAEL005674-RD
AaegL5_2	VEuPathDB	exon	132418463	132418657	.	-	.	Parent=AAEL005674-RD
AaegL5_2	VEuPathDB	CDS	132120813	132121154	.	-	0	Parent=AAEL005674-RD
AaegL5_2	VEuPathDB	CDS	132138868	132139050	.	-	0	Parent=AAEL005674-RD
AaegL5_2	VEuPathDB	CDS	132154771	132154923	.	-	0	Parent=AAEL005674-RD
AaegL5_2	VEuPathDB	CDS	132155198	132155523	.	-	2	Parent=AAEL005674-RD
AaegL5_2	VEuPathDB	CDS	132169009	132169153	.	-	0	Parent=AAEL005674-RD
AaegL5_2	VEuPathDB	CDS	132199415	132199494	.	-	2	Parent=AAEL005674-RD
AaegL5_2	VEuPathDB	CDS	132213285	132213315	.	-	0	Parent=AAEL005674-RD
AaegL5_2	VEuPathDB	CDS	132220088	132220168	.	-	0	Parent=AAEL005674-RD
AaegL5_2	VEuPathDB	mRNA	132108286	132418657	.	-	.	ID=AAEL005674-RE;geneID=AAEL005674
AaegL5_2	VEuPathDB	exon	132108286	132108729	.	-	.	Parent=AAEL005674-RE
AaegL5_2	VEuPathDB	exon	132120724	132121154	.	-	.	Parent=AAEL005674-RE
AaegL5_2	VEuPathDB	exon	132138868	132139050	.	-	.	Parent=AAEL005674-RE
AaegL5_2	VEuPathDB	exon	132154771	132154923	.	-	.	Parent=AAEL005674-RE
AaegL5_2	VEuPathDB	exon	132155198	132155523	.	-	.	Parent=AAEL005674-RE
AaegL5_2	VEuPathDB	exon	132169009	132169153	.	-	.	Parent=AAEL005674-RE
AaegL5_2	VEuPathDB	exon	132199415	132199494	.	-	.	Parent=AAEL005674-RE
AaegL5_2	VEuPathDB	exon	132213285	132213315	.	-	.	Parent=AAEL005674-RE
AaegL5_2	VEuPathDB	exon	132220088	132220172	.	-	.	Parent=AAEL005674-RE
AaegL5_2	VEuPathDB	exon	132382275	132383033	.	-	.	Parent=AAEL005674-RE
AaegL5_2	VEuPathDB	exon	132417297	132417516	.	-	.	Parent=AAEL005674-RE
AaegL5_2	VEuPathDB	exon	132417689	132418657	.	-	.	Parent=AAEL005674-RE
AaegL5_2	VEuPathDB	CDS	132120813	132121154	.	-	0	Parent=AAEL005674-RE
AaegL5_2	VEuPathDB	CDS	132138868	132139050	.	-	0	Parent=AAEL005674-RE
AaegL5_2	VEuPathDB	CDS	132154771	132154923	.	-	0	Parent=AAEL005674-RE
AaegL5_2	VEuPathDB	CDS	132155198	132155523	.	-	2	Parent=AAEL005674-RE
AaegL5_2	VEuPathDB	CDS	132169009	132169153	.	-	0	Parent=AAEL005674-RE
AaegL5_2	VEuPathDB	CDS	132199415	132199494	.	-	2	Parent=AAEL005674-RE
AaegL5_2	VEuPathDB	CDS	132213285	132213315	.	-	0	Parent=AAEL005674-RE
AaegL5_2	VEuPathDB	CDS	132220088	132220168	.	-	0	Parent=AAEL005674-RE
AaegL5_2	VEuPathDB	lnc_RNA	132190880	132191863	.	+	.	ID=AAEL022516-RA;geneID=AAEL022516
AaegL5_2	VEuPathDB	exon	132190880	132191234	.	+	.	Parent=AAEL022516-RA
AaegL5_2	VEuPathDB	exon	132191304	132191370	.	+	.	Parent=AAEL022516-RA
AaegL5_2	VEuPathDB	exon	132191435	132191863	.	+	.	Parent=AAEL022516-RA
AaegL5_2	VEuPathDB	mRNA	132264660	132289319	.	+	.	ID=AAEL014079-RA;geneID=AAEL014079
AaegL5_2	VEuPathDB	exon	132264660	132265069	.	+	.	Parent=AAEL014079-RA
AaegL5_2	VEuPathDB	exon	132287415	132287530	.	+	.	Parent=AAEL014079-RA
AaegL5_2	VEuPathDB	exon	132287813	132287998	.	+	.	Parent=AAEL014079-RA
AaegL5_2	VEuPathDB	exon	132288074	132288290	.	+	.	Parent=AAEL014079-RA
AaegL5_2	VEuPathDB	exon	132288350	132288747	.	+	.	Parent=AAEL014079-RA
AaegL5_2	VEuPathDB	exon	132288813	132288957	.	+	.	Parent=AAEL014079-RA
AaegL5_2	VEuPathDB	exon	132289052	132289319	.	+	.	Parent=AAEL014079-RA
AaegL5_2	VEuPathDB	CDS	132265009	132265069	.	+	0	Parent=AAEL014079-RA
AaegL5_2	VEuPathDB	CDS	132287415	132287530	.	+	2	Parent=AAEL014079-RA
AaegL5_2	VEuPathDB	CDS	132287813	132287998	.	+	0	Parent=AAEL014079-RA
AaegL5_2	VEuPathDB	CDS	132288074	132288290	.	+	0	Parent=AAEL014079-RA
AaegL5_2	VEuPathDB	CDS	132288350	132288747	.	+	2	Parent=AAEL014079-RA
AaegL5_2	VEuPathDB	CDS	132288813	132288957	.	+	0	Parent=AAEL014079-RA
AaegL5_2	VEuPathDB	CDS	132289052	132289206	.	+	2	Parent=AAEL014079-RA
AaegL5_2	VEuPathDB	mRNA	132297829	132307971	.	+	.	ID=AAEL005665-RA;geneID=AAEL005665
AaegL5_2	VEuPathDB	exon	132297829	132297991	.	+	.	Parent=AAEL005665-RA
AaegL5_2	VEuPathDB	exon	132298061	132298173	.	+	.	Parent=AAEL005665-RA
AaegL5_2	VEuPathDB	exon	132306588	132307379	.	+	.	Parent=AAEL005665-RA
AaegL5_2	VEuPathDB	exon	132307452	132307971	.	+	.	Parent=AAEL005665-RA
AaegL5_2	VEuPathDB	CDS	132297937	132297991	.	+	0	Parent=AAEL005665-RA
AaegL5_2	VEuPathDB	CDS	132298061	132298173	.	+	2	Parent=AAEL005665-RA
AaegL5_2	VEuPathDB	CDS	132306588	132307379	.	+	0	Parent=AAEL005665-RA
AaegL5_2	VEuPathDB	CDS	132307452	132307730	.	+	0	Parent=AAEL005665-RA
AaegL5_2	VEuPathDB	mRNA	132319515	132330329	.	+	.	ID=AAEL014078-RB;geneID=AAEL014078
AaegL5_2	VEuPathDB	exon	132319515	132319739	.	+	.	Parent=AAEL014078-RB
AaegL5_2	VEuPathDB	exon	132328720	132328826	.	+	.	Parent=AAEL014078-RB
AaegL5_2	VEuPathDB	exon	132328891	132329094	.	+	.	Parent=AAEL014078-RB
AaegL5_2	VEuPathDB	exon	132329157	132329370	.	+	.	Parent=AAEL014078-RB
AaegL5_2	VEuPathDB	exon	132329434	132329825	.	+	.	Parent=AAEL014078-RB
AaegL5_2	VEuPathDB	exon	132329884	132330034	.	+	.	Parent=AAEL014078-RB
AaegL5_2	VEuPathDB	exon	132330097	132330329	.	+	.	Parent=AAEL014078-RB
AaegL5_2	VEuPathDB	CDS	132319715	132319739	.	+	0	Parent=AAEL014078-RB
AaegL5_2	VEuPathDB	CDS	132328720	132328826	.	+	2	Parent=AAEL014078-RB
AaegL5_2	VEuPathDB	CDS	132328891	132329094	.	+	0	Parent=AAEL014078-RB
AaegL5_2	VEuPathDB	CDS	132329157	132329370	.	+	0	Parent=AAEL014078-RB
AaegL5_2	VEuPathDB	CDS	132329434	132329825	.	+	2	Parent=AAEL014078-RB
AaegL5_2	VEuPathDB	CDS	132329884	132330034	.	+	0	Parent=AAEL014078-RB
AaegL5_2	VEuPathDB	CDS	132330097	132330233	.	+	2	Parent=AAEL014078-RB
AaegL5_2	VEuPathDB	mRNA	132546995	132548651	.	-	.	ID=AAEL005668-RA;geneID=AAEL005668
AaegL5_2	VEuPathDB	exon	132546995	132547168	.	-	.	Parent=AAEL005668-RA
AaegL5_2	VEuPathDB	exon	132547226	132547436	.	-	.	Parent=AAEL005668-RA
AaegL5_2	VEuPathDB	exon	132547497	132548068	.	-	.	Parent=AAEL005668-RA
AaegL5_2	VEuPathDB	exon	132548125	132548283	.	-	.	Parent=AAEL005668-RA
AaegL5_2	VEuPathDB	exon	132548347	132548651	.	-	.	Parent=AAEL005668-RA
AaegL5_2	VEuPathDB	CDS	132547053	132547168	.	-	2	Parent=AAEL005668-RA
AaegL5_2	VEuPathDB	CDS	132547226	132547436	.	-	0	Parent=AAEL005668-RA
AaegL5_2	VEuPathDB	CDS	132547497	132548068	.	-	2	Parent=AAEL005668-RA
AaegL5_2	VEuPathDB	CDS	132548125	132548283	.	-	2	Parent=AAEL005668-RA
AaegL5_2	VEuPathDB	CDS	132548347	132548485	.	-	0	Parent=AAEL005668-RA
AaegL5_2	VEuPathDB	mRNA	132577173	132578638	.	-	.	ID=AAEL014386-RB;geneID=AAEL014386
AaegL5_2	VEuPathDB	exon	132577173	132577945	.	-	.	Parent=AAEL014386-RB
AaegL5_2	VEuPathDB	exon	132578005	132578221	.	-	.	Parent=AAEL014386-RB
AaegL5_2	VEuPathDB	exon	132578557	132578638	.	-	.	Parent=AAEL014386-RB
AaegL5_2	VEuPathDB	CDS	132577330	132577945	.	-	1	Parent=AAEL014386-RB
AaegL5_2	VEuPathDB	CDS	132578005	132578221	.	-	2	Parent=AAEL014386-RB
AaegL5_2	VEuPathDB	CDS	132578557	132578617	.	-	0	Parent=AAEL014386-RB
AaegL5_2	VEuPathDB	mRNA	132653747	132655288	.	-	.	ID=AAEL024500-RA;geneID=AAEL024500
AaegL5_2	VEuPathDB	exon	132653747	132654356	.	-	.	Parent=AAEL024500-RA
AaegL5_2	VEuPathDB	exon	132654692	132654966	.	-	.	Parent=AAEL024500-RA
AaegL5_2	VEuPathDB	exon	132655029	132655288	.	-	.	Parent=AAEL024500-RA
AaegL5_2	VEuPathDB	CDS	132653816	132654356	.	-	1	Parent=AAEL024500-RA
AaegL5_2	VEuPathDB	CDS	132654692	132654966	.	-	0	Parent=AAEL024500-RA
AaegL5_2	VEuPathDB	CDS	132655029	132655130	.	-	0	Parent=AAEL024500-RA
AaegL5_2	VEuPathDB	mRNA	132674287	132724478	.	-	.	ID=AAEL006582-RG;geneID=AAEL006582
AaegL5_2	VEuPathDB	exon	132674287	132675245	.	-	.	Parent=AAEL006582-RG
AaegL5_2	VEuPathDB	exon	132681259	132681376	.	-	.	Parent=AAEL006582-RG
AaegL5_2	VEuPathDB	exon	132681471	132681588	.	-	.	Parent=AAEL006582-RG
AaegL5_2	VEuPathDB	exon	132681660	132681896	.	-	.	Parent=AAEL006582-RG
AaegL5_2	VEuPathDB	exon	132681973	132682088	.	-	.	Parent=AAEL006582-RG
AaegL5_2	VEuPathDB	exon	132682157	132684223	.	-	.	Parent=AAEL006582-RG
AaegL5_2	VEuPathDB	exon	132689871	132689972	.	-	.	Parent=AAEL006582-RG
AaegL5_2	VEuPathDB	exon	132690920	132691002	.	-	.	Parent=AAEL006582-RG
AaegL5_2	VEuPathDB	exon	132697817	132697834	.	-	.	Parent=AAEL006582-RG
AaegL5_2	VEuPathDB	exon	132719081	132719224	.	-	.	Parent=AAEL006582-RG
AaegL5_2	VEuPathDB	exon	132723610	132724478	.	-	.	Parent=AAEL006582-RG
AaegL5_2	VEuPathDB	CDS	132675223	132675245	.	-	2	Parent=AAEL006582-RG
AaegL5_2	VEuPathDB	CDS	132681259	132681376	.	-	0	Parent=AAEL006582-RG
AaegL5_2	VEuPathDB	CDS	132681471	132681588	.	-	1	Parent=AAEL006582-RG
AaegL5_2	VEuPathDB	CDS	132681660	132681896	.	-	1	Parent=AAEL006582-RG
AaegL5_2	VEuPathDB	CDS	132681973	132682088	.	-	0	Parent=AAEL006582-RG
AaegL5_2	VEuPathDB	CDS	132682157	132684223	.	-	0	Parent=AAEL006582-RG
AaegL5_2	VEuPathDB	CDS	132689871	132689972	.	-	0	Parent=AAEL006582-RG
AaegL5_2	VEuPathDB	CDS	132690920	132691002	.	-	2	Parent=AAEL006582-RG
AaegL5_2	VEuPathDB	CDS	132697817	132697834	.	-	2	Parent=AAEL006582-RG
AaegL5_2	VEuPathDB	CDS	132719081	132719198	.	-	0	Parent=AAEL006582-RG
AaegL5_2	VEuPathDB	mRNA	132674287	132730002	.	-	.	ID=AAEL006582-RE;geneID=AAEL006582
AaegL5_2	VEuPathDB	exon	132674287	132675245	.	-	.	Parent=AAEL006582-RE
AaegL5_2	VEuPathDB	exon	132681259	132681376	.	-	.	Parent=AAEL006582-RE
AaegL5_2	VEuPathDB	exon	132681471	132681588	.	-	.	Parent=AAEL006582-RE
AaegL5_2	VEuPathDB	exon	132681660	132681896	.	-	.	Parent=AAEL006582-RE
AaegL5_2	VEuPathDB	exon	132681973	132682088	.	-	.	Parent=AAEL006582-RE
AaegL5_2	VEuPathDB	exon	132682157	132684223	.	-	.	Parent=AAEL006582-RE
AaegL5_2	VEuPathDB	exon	132689871	132689972	.	-	.	Parent=AAEL006582-RE
AaegL5_2	VEuPathDB	exon	132690920	132691002	.	-	.	Parent=AAEL006582-RE
AaegL5_2	VEuPathDB	exon	132697817	132697834	.	-	.	Parent=AAEL006582-RE
AaegL5_2	VEuPathDB	exon	132719081	132719224	.	-	.	Parent=AAEL006582-RE
AaegL5_2	VEuPathDB	exon	132729978	132730002	.	-	.	Parent=AAEL006582-RE
AaegL5_2	VEuPathDB	CDS	132675223	132675245	.	-	2	Parent=AAEL006582-RE
AaegL5_2	VEuPathDB	CDS	132681259	132681376	.	-	0	Parent=AAEL006582-RE
AaegL5_2	VEuPathDB	CDS	132681471	132681588	.	-	1	Parent=AAEL006582-RE
AaegL5_2	VEuPathDB	CDS	132681660	132681896	.	-	1	Parent=AAEL006582-RE
AaegL5_2	VEuPathDB	CDS	132681973	132682088	.	-	0	Parent=AAEL006582-RE
AaegL5_2	VEuPathDB	CDS	132682157	132684223	.	-	0	Parent=AAEL006582-RE
AaegL5_2	VEuPathDB	CDS	132689871	132689972	.	-	0	Parent=AAEL006582-RE
AaegL5_2	VEuPathDB	CDS	132690920	132691002	.	-	2	Parent=AAEL006582-RE
AaegL5_2	VEuPathDB	CDS	132697817	132697834	.	-	2	Parent=AAEL006582-RE
AaegL5_2	VEuPathDB	CDS	132719081	132719198	.	-	0	Parent=AAEL006582-RE
AaegL5_2	VEuPathDB	mRNA	132674287	132730264	.	-	.	ID=AAEL006582-RH;geneID=AAEL006582
AaegL5_2	VEuPathDB	exon	132674287	132675245	.	-	.	Parent=AAEL006582-RH
AaegL5_2	VEuPathDB	exon	132675706	132676400	.	-	.	Parent=AAEL006582-RH
AaegL5_2	VEuPathDB	exon	132681259	132681376	.	-	.	Parent=AAEL006582-RH
AaegL5_2	VEuPathDB	exon	132681471	132681588	.	-	.	Parent=AAEL006582-RH
AaegL5_2	VEuPathDB	exon	132681660	132681896	.	-	.	Parent=AAEL006582-RH
AaegL5_2	VEuPathDB	exon	132681973	132682088	.	-	.	Parent=AAEL006582-RH
AaegL5_2	VEuPathDB	exon	132682157	132684223	.	-	.	Parent=AAEL006582-RH
AaegL5_2	VEuPathDB	exon	132689871	132689972	.	-	.	Parent=AAEL006582-RH
AaegL5_2	VEuPathDB	exon	132690920	132691002	.	-	.	Parent=AAEL006582-RH
AaegL5_2	VEuPathDB	exon	132697817	132697834	.	-	.	Parent=AAEL006582-RH
AaegL5_2	VEuPathDB	exon	132719081	132719224	.	-	.	Parent=AAEL006582-RH
AaegL5_2	VEuPathDB	exon	132730093	132730264	.	-	.	Parent=AAEL006582-RH
AaegL5_2	VEuPathDB	CDS	132676381	132676400	.	-	2	Parent=AAEL006582-RH
AaegL5_2	VEuPathDB	CDS	132681259	132681376	.	-	0	Parent=AAEL006582-RH
AaegL5_2	VEuPathDB	CDS	132681471	132681588	.	-	1	Parent=AAEL006582-RH
AaegL5_2	VEuPathDB	CDS	132681660	132681896	.	-	1	Parent=AAEL006582-RH
AaegL5_2	VEuPathDB	CDS	132681973	132682088	.	-	0	Parent=AAEL006582-RH
AaegL5_2	VEuPathDB	CDS	132682157	132684223	.	-	0	Parent=AAEL006582-RH
AaegL5_2	VEuPathDB	CDS	132689871	132689972	.	-	0	Parent=AAEL006582-RH
AaegL5_2	VEuPathDB	CDS	132690920	132691002	.	-	2	Parent=AAEL006582-RH
AaegL5_2	VEuPathDB	CDS	132697817	132697834	.	-	2	Parent=AAEL006582-RH
AaegL5_2	VEuPathDB	CDS	132719081	132719198	.	-	0	Parent=AAEL006582-RH
AaegL5_2	VEuPathDB	mRNA	132674287	132730269	.	-	.	ID=AAEL006582-RB;geneID=AAEL006582
AaegL5_2	VEuPathDB	exon	132674287	132675245	.	-	.	Parent=AAEL006582-RB
AaegL5_2	VEuPathDB	exon	132681259	132681376	.	-	.	Parent=AAEL006582-RB
AaegL5_2	VEuPathDB	exon	132681471	132681588	.	-	.	Parent=AAEL006582-RB
AaegL5_2	VEuPathDB	exon	132681660	132681896	.	-	.	Parent=AAEL006582-RB
AaegL5_2	VEuPathDB	exon	132681973	132682088	.	-	.	Parent=AAEL006582-RB
AaegL5_2	VEuPathDB	exon	132682157	132684223	.	-	.	Parent=AAEL006582-RB
AaegL5_2	VEuPathDB	exon	132689871	132689972	.	-	.	Parent=AAEL006582-RB
AaegL5_2	VEuPathDB	exon	132690920	132691002	.	-	.	Parent=AAEL006582-RB
AaegL5_2	VEuPathDB	exon	132697817	132697834	.	-	.	Parent=AAEL006582-RB
AaegL5_2	VEuPathDB	exon	132719081	132719224	.	-	.	Parent=AAEL006582-RB
AaegL5_2	VEuPathDB	exon	132730093	132730269	.	-	.	Parent=AAEL006582-RB
AaegL5_2	VEuPathDB	CDS	132675223	132675245	.	-	2	Parent=AAEL006582-RB
AaegL5_2	VEuPathDB	CDS	132681259	132681376	.	-	0	Parent=AAEL006582-RB
AaegL5_2	VEuPathDB	CDS	132681471	132681588	.	-	1	Parent=AAEL006582-RB
AaegL5_2	VEuPathDB	CDS	132681660	132681896	.	-	1	Parent=AAEL006582-RB
AaegL5_2	VEuPathDB	CDS	132681973	132682088	.	-	0	Parent=AAEL006582-RB
AaegL5_2	VEuPathDB	CDS	132682157	132684223	.	-	0	Parent=AAEL006582-RB
AaegL5_2	VEuPathDB	CDS	132689871	132689972	.	-	0	Parent=AAEL006582-RB
AaegL5_2	VEuPathDB	CDS	132690920	132691002	.	-	2	Parent=AAEL006582-RB
AaegL5_2	VEuPathDB	CDS	132697817	132697834	.	-	2	Parent=AAEL006582-RB
AaegL5_2	VEuPathDB	CDS	132719081	132719198	.	-	0	Parent=AAEL006582-RB
AaegL5_2	VEuPathDB	mRNA	132674287	132730269	.	-	.	ID=AAEL006582-RF;geneID=AAEL006582
AaegL5_2	VEuPathDB	exon	132674287	132675245	.	-	.	Parent=AAEL006582-RF
AaegL5_2	VEuPathDB	exon	132681259	132681376	.	-	.	Parent=AAEL006582-RF
AaegL5_2	VEuPathDB	exon	132681471	132681588	.	-	.	Parent=AAEL006582-RF
AaegL5_2	VEuPathDB	exon	132681660	132681896	.	-	.	Parent=AAEL006582-RF
AaegL5_2	VEuPathDB	exon	132681973	132682088	.	-	.	Parent=AAEL006582-RF
AaegL5_2	VEuPathDB	exon	132682157	132684223	.	-	.	Parent=AAEL006582-RF
AaegL5_2	VEuPathDB	exon	132689871	132689972	.	-	.	Parent=AAEL006582-RF
AaegL5_2	VEuPathDB	exon	132690920	132691002	.	-	.	Parent=AAEL006582-RF
AaegL5_2	VEuPathDB	exon	132697817	132697834	.	-	.	Parent=AAEL006582-RF
AaegL5_2	VEuPathDB	exon	132719081	132719224	.	-	.	Parent=AAEL006582-RF
AaegL5_2	VEuPathDB	exon	132730084	132730269	.	-	.	Parent=AAEL006582-RF
AaegL5_2	VEuPathDB	CDS	132675223	132675245	.	-	2	Parent=AAEL006582-RF
AaegL5_2	VEuPathDB	CDS	132681259	132681376	.	-	0	Parent=AAEL006582-RF
AaegL5_2	VEuPathDB	CDS	132681471	132681588	.	-	1	Parent=AAEL006582-RF
AaegL5_2	VEuPathDB	CDS	132681660	132681896	.	-	1	Parent=AAEL006582-RF
AaegL5_2	VEuPathDB	CDS	132681973	132682088	.	-	0	Parent=AAEL006582-RF
AaegL5_2	VEuPathDB	CDS	132682157	132684223	.	-	0	Parent=AAEL006582-RF
AaegL5_2	VEuPathDB	CDS	132689871	132689972	.	-	0	Parent=AAEL006582-RF
AaegL5_2	VEuPathDB	CDS	132690920	132691002	.	-	2	Parent=AAEL006582-RF
AaegL5_2	VEuPathDB	CDS	132697817	132697834	.	-	2	Parent=AAEL006582-RF
AaegL5_2	VEuPathDB	CDS	132719081	132719198	.	-	0	Parent=AAEL006582-RF
AaegL5_2	VEuPathDB	mRNA	132674287	132744855	.	-	.	ID=AAEL006582-RD;geneID=AAEL006582
AaegL5_2	VEuPathDB	exon	132674287	132675245	.	-	.	Parent=AAEL006582-RD
AaegL5_2	VEuPathDB	exon	132681259	132681376	.	-	.	Parent=AAEL006582-RD
AaegL5_2	VEuPathDB	exon	132681471	132681588	.	-	.	Parent=AAEL006582-RD
AaegL5_2	VEuPathDB	exon	132681660	132681896	.	-	.	Parent=AAEL006582-RD
AaegL5_2	VEuPathDB	exon	132681973	132682088	.	-	.	Parent=AAEL006582-RD
AaegL5_2	VEuPathDB	exon	132682157	132684223	.	-	.	Parent=AAEL006582-RD
AaegL5_2	VEuPathDB	exon	132689871	132689972	.	-	.	Parent=AAEL006582-RD
AaegL5_2	VEuPathDB	exon	132690920	132691002	.	-	.	Parent=AAEL006582-RD
AaegL5_2	VEuPathDB	exon	132697817	132697834	.	-	.	Parent=AAEL006582-RD
AaegL5_2	VEuPathDB	exon	132719081	132719224	.	-	.	Parent=AAEL006582-RD
AaegL5_2	VEuPathDB	exon	132744765	132744855	.	-	.	Parent=AAEL006582-RD
AaegL5_2	VEuPathDB	CDS	132675223	132675245	.	-	2	Parent=AAEL006582-RD
AaegL5_2	VEuPathDB	CDS	132681259	132681376	.	-	0	Parent=AAEL006582-RD
AaegL5_2	VEuPathDB	CDS	132681471	132681588	.	-	1	Parent=AAEL006582-RD
AaegL5_2	VEuPathDB	CDS	132681660	132681896	.	-	1	Parent=AAEL006582-RD
AaegL5_2	VEuPathDB	CDS	132681973	132682088	.	-	0	Parent=AAEL006582-RD
AaegL5_2	VEuPathDB	CDS	132682157	132684223	.	-	0	Parent=AAEL006582-RD
AaegL5_2	VEuPathDB	CDS	132689871	132689972	.	-	0	Parent=AAEL006582-RD
AaegL5_2	VEuPathDB	CDS	132690920	132691002	.	-	2	Parent=AAEL006582-RD
AaegL5_2	VEuPathDB	CDS	132697817	132697834	.	-	2	Parent=AAEL006582-RD
AaegL5_2	VEuPathDB	CDS	132719081	132719198	.	-	0	Parent=AAEL006582-RD
AaegL5_2	VEuPathDB	mRNA	132674287	132744920	.	-	.	ID=AAEL006582-RC;geneID=AAEL006582
AaegL5_2	VEuPathDB	exon	132674287	132675245	.	-	.	Parent=AAEL006582-RC
AaegL5_2	VEuPathDB	exon	132681259	132681376	.	-	.	Parent=AAEL006582-RC
AaegL5_2	VEuPathDB	exon	132681471	132681588	.	-	.	Parent=AAEL006582-RC
AaegL5_2	VEuPathDB	exon	132681660	132681896	.	-	.	Parent=AAEL006582-RC
AaegL5_2	VEuPathDB	exon	132681973	132682088	.	-	.	Parent=AAEL006582-RC
AaegL5_2	VEuPathDB	exon	132682157	132684223	.	-	.	Parent=AAEL006582-RC
AaegL5_2	VEuPathDB	exon	132689871	132689972	.	-	.	Parent=AAEL006582-RC
AaegL5_2	VEuPathDB	exon	132690920	132691002	.	-	.	Parent=AAEL006582-RC
AaegL5_2	VEuPathDB	exon	132697817	132697834	.	-	.	Parent=AAEL006582-RC
AaegL5_2	VEuPathDB	exon	132719081	132719224	.	-	.	Parent=AAEL006582-RC
AaegL5_2	VEuPathDB	exon	132744829	132744920	.	-	.	Parent=AAEL006582-RC
AaegL5_2	VEuPathDB	CDS	132675223	132675245	.	-	2	Parent=AAEL006582-RC
AaegL5_2	VEuPathDB	CDS	132681259	132681376	.	-	0	Parent=AAEL006582-RC
AaegL5_2	VEuPathDB	CDS	132681471	132681588	.	-	1	Parent=AAEL006582-RC
AaegL5_2	VEuPathDB	CDS	132681660	132681896	.	-	1	Parent=AAEL006582-RC
AaegL5_2	VEuPathDB	CDS	132681973	132682088	.	-	0	Parent=AAEL006582-RC
AaegL5_2	VEuPathDB	CDS	132682157	132684223	.	-	0	Parent=AAEL006582-RC
AaegL5_2	VEuPathDB	CDS	132689871	132689972	.	-	0	Parent=AAEL006582-RC
AaegL5_2	VEuPathDB	CDS	132690920	132691002	.	-	2	Parent=AAEL006582-RC
AaegL5_2	VEuPathDB	CDS	132697817	132697834	.	-	2	Parent=AAEL006582-RC
AaegL5_2	VEuPathDB	CDS	132719081	132719198	.	-	0	Parent=AAEL006582-RC
AaegL5_2	VEuPathDB	mRNA	132796835	132840463	.	+	.	ID=AAEL026459-RA;geneID=AAEL026459
AaegL5_2	VEuPathDB	exon	132796835	132797100	.	+	.	Parent=AAEL026459-RA
AaegL5_2	VEuPathDB	exon	132824056	132824158	.	+	.	Parent=AAEL026459-RA
AaegL5_2	VEuPathDB	exon	132824407	132824655	.	+	.	Parent=AAEL026459-RA
AaegL5_2	VEuPathDB	exon	132828083	132828747	.	+	.	Parent=AAEL026459-RA
AaegL5_2	VEuPathDB	exon	132838609	132838893	.	+	.	Parent=AAEL026459-RA
AaegL5_2	VEuPathDB	exon	132839718	132839957	.	+	.	Parent=AAEL026459-RA
AaegL5_2	VEuPathDB	exon	132840024	132840118	.	+	.	Parent=AAEL026459-RA
AaegL5_2	VEuPathDB	exon	132840178	132840463	.	+	.	Parent=AAEL026459-RA
AaegL5_2	VEuPathDB	CDS	132796995	132797100	.	+	0	Parent=AAEL026459-RA
AaegL5_2	VEuPathDB	CDS	132824056	132824158	.	+	2	Parent=AAEL026459-RA
AaegL5_2	VEuPathDB	CDS	132824407	132824655	.	+	1	Parent=AAEL026459-RA
AaegL5_2	VEuPathDB	CDS	132828083	132828747	.	+	1	Parent=AAEL026459-RA
AaegL5_2	VEuPathDB	CDS	132838609	132838893	.	+	2	Parent=AAEL026459-RA
AaegL5_2	VEuPathDB	CDS	132839718	132839957	.	+	2	Parent=AAEL026459-RA
AaegL5_2	VEuPathDB	CDS	132840024	132840118	.	+	2	Parent=AAEL026459-RA
AaegL5_2	VEuPathDB	CDS	132840178	132840435	.	+	0	Parent=AAEL026459-RA
AaegL5_2	VEuPathDB	mRNA	132859018	132940553	.	-	.	ID=AAEL020846-RB;geneID=AAEL020846
AaegL5_2	VEuPathDB	exon	132859018	132859520	.	-	.	Parent=AAEL020846-RB
AaegL5_2	VEuPathDB	exon	132860225	132860455	.	-	.	Parent=AAEL020846-RB
AaegL5_2	VEuPathDB	exon	132865721	132866416	.	-	.	Parent=AAEL020846-RB
AaegL5_2	VEuPathDB	exon	132866476	132866896	.	-	.	Parent=AAEL020846-RB
AaegL5_2	VEuPathDB	exon	132866959	132866995	.	-	.	Parent=AAEL020846-RB
AaegL5_2	VEuPathDB	exon	132885222	132885411	.	-	.	Parent=AAEL020846-RB
AaegL5_2	VEuPathDB	exon	132886047	132886213	.	-	.	Parent=AAEL020846-RB
AaegL5_2	VEuPathDB	exon	132893709	132893846	.	-	.	Parent=AAEL020846-RB
AaegL5_2	VEuPathDB	exon	132940217	132940553	.	-	.	Parent=AAEL020846-RB
AaegL5_2	VEuPathDB	CDS	132859386	132859520	.	-	0	Parent=AAEL020846-RB
AaegL5_2	VEuPathDB	CDS	132860225	132860455	.	-	0	Parent=AAEL020846-RB
AaegL5_2	VEuPathDB	CDS	132865721	132866416	.	-	0	Parent=AAEL020846-RB
AaegL5_2	VEuPathDB	CDS	132866476	132866896	.	-	1	Parent=AAEL020846-RB
AaegL5_2	VEuPathDB	CDS	132866959	132866995	.	-	2	Parent=AAEL020846-RB
AaegL5_2	VEuPathDB	CDS	132885222	132885411	.	-	0	Parent=AAEL020846-RB
AaegL5_2	VEuPathDB	CDS	132886047	132886213	.	-	2	Parent=AAEL020846-RB
AaegL5_2	VEuPathDB	CDS	132893709	132893823	.	-	0	Parent=AAEL020846-RB
AaegL5_2	VEuPathDB	mRNA	132859018	132962164	.	-	.	ID=AAEL020846-RA;geneID=AAEL020846
AaegL5_2	VEuPathDB	exon	132859018	132859520	.	-	.	Parent=AAEL020846-RA
AaegL5_2	VEuPathDB	exon	132860225	132860455	.	-	.	Parent=AAEL020846-RA
AaegL5_2	VEuPathDB	exon	132865721	132866416	.	-	.	Parent=AAEL020846-RA
AaegL5_2	VEuPathDB	exon	132866476	132866896	.	-	.	Parent=AAEL020846-RA
AaegL5_2	VEuPathDB	exon	132866959	132866995	.	-	.	Parent=AAEL020846-RA
AaegL5_2	VEuPathDB	exon	132885222	132885411	.	-	.	Parent=AAEL020846-RA
AaegL5_2	VEuPathDB	exon	132886047	132886213	.	-	.	Parent=AAEL020846-RA
AaegL5_2	VEuPathDB	exon	132893709	132893846	.	-	.	Parent=AAEL020846-RA
AaegL5_2	VEuPathDB	exon	132961493	132961789	.	-	.	Parent=AAEL020846-RA
AaegL5_2	VEuPathDB	exon	132961902	132962164	.	-	.	Parent=AAEL020846-RA
AaegL5_2	VEuPathDB	CDS	132859386	132859520	.	-	0	Parent=AAEL020846-RA
AaegL5_2	VEuPathDB	CDS	132860225	132860455	.	-	0	Parent=AAEL020846-RA
AaegL5_2	VEuPathDB	CDS	132865721	132866416	.	-	0	Parent=AAEL020846-RA
AaegL5_2	VEuPathDB	CDS	132866476	132866896	.	-	1	Parent=AAEL020846-RA
AaegL5_2	VEuPathDB	CDS	132866959	132866995	.	-	2	Parent=AAEL020846-RA
AaegL5_2	VEuPathDB	CDS	132885222	132885411	.	-	0	Parent=AAEL020846-RA
AaegL5_2	VEuPathDB	CDS	132886047	132886213	.	-	2	Parent=AAEL020846-RA
AaegL5_2	VEuPathDB	CDS	132893709	132893823	.	-	0	Parent=AAEL020846-RA
AaegL5_2	VEuPathDB	mRNA	132990901	133086074	.	+	.	ID=AAEL012412-RA;geneID=AAEL012412
AaegL5_2	VEuPathDB	exon	132990901	132991745	.	+	.	Parent=AAEL012412-RA
AaegL5_2	VEuPathDB	exon	133021250	133021706	.	+	.	Parent=AAEL012412-RA
AaegL5_2	VEuPathDB	exon	133059842	133060437	.	+	.	Parent=AAEL012412-RA
AaegL5_2	VEuPathDB	exon	133068700	133068922	.	+	.	Parent=AAEL012412-RA
AaegL5_2	VEuPathDB	exon	133069447	133069583	.	+	.	Parent=AAEL012412-RA
AaegL5_2	VEuPathDB	exon	133069664	133069816	.	+	.	Parent=AAEL012412-RA
AaegL5_2	VEuPathDB	exon	133069889	133070069	.	+	.	Parent=AAEL012412-RA
AaegL5_2	VEuPathDB	exon	133076862	133077001	.	+	.	Parent=AAEL012412-RA
AaegL5_2	VEuPathDB	exon	133084482	133086074	.	+	.	Parent=AAEL012412-RA
AaegL5_2	VEuPathDB	CDS	133059912	133060437	.	+	0	Parent=AAEL012412-RA
AaegL5_2	VEuPathDB	CDS	133068700	133068922	.	+	2	Parent=AAEL012412-RA
AaegL5_2	VEuPathDB	CDS	133069447	133069583	.	+	1	Parent=AAEL012412-RA
AaegL5_2	VEuPathDB	CDS	133069664	133069816	.	+	2	Parent=AAEL012412-RA
AaegL5_2	VEuPathDB	CDS	133069889	133070069	.	+	2	Parent=AAEL012412-RA
AaegL5_2	VEuPathDB	CDS	133076862	133077001	.	+	1	Parent=AAEL012412-RA
AaegL5_2	VEuPathDB	CDS	133084482	133084774	.	+	2	Parent=AAEL012412-RA
AaegL5_2	VEuPathDB	mRNA	132991014	133086074	.	+	.	ID=AAEL012412-RB;geneID=AAEL012412
AaegL5_2	VEuPathDB	exon	132991014	132991301	.	+	.	Parent=AAEL012412-RB
AaegL5_2	VEuPathDB	exon	132991447	132991745	.	+	.	Parent=AAEL012412-RB
AaegL5_2	VEuPathDB	exon	133021250	133021706	.	+	.	Parent=AAEL012412-RB
AaegL5_2	VEuPathDB	exon	133059842	133060437	.	+	.	Parent=AAEL012412-RB
AaegL5_2	VEuPathDB	exon	133068700	133068922	.	+	.	Parent=AAEL012412-RB
AaegL5_2	VEuPathDB	exon	133069447	133069583	.	+	.	Parent=AAEL012412-RB
AaegL5_2	VEuPathDB	exon	133069664	133069816	.	+	.	Parent=AAEL012412-RB
AaegL5_2	VEuPathDB	exon	133069889	133070069	.	+	.	Parent=AAEL012412-RB
AaegL5_2	VEuPathDB	exon	133076862	133077001	.	+	.	Parent=AAEL012412-RB
AaegL5_2	VEuPathDB	exon	133084482	133086074	.	+	.	Parent=AAEL012412-RB
AaegL5_2	VEuPathDB	CDS	133059912	133060437	.	+	0	Parent=AAEL012412-RB
AaegL5_2	VEuPathDB	CDS	133068700	133068922	.	+	2	Parent=AAEL012412-RB
AaegL5_2	VEuPathDB	CDS	133069447	133069583	.	+	1	Parent=AAEL012412-RB
AaegL5_2	VEuPathDB	CDS	133069664	133069816	.	+	2	Parent=AAEL012412-RB
AaegL5_2	VEuPathDB	CDS	133069889	133070069	.	+	2	Parent=AAEL012412-RB
AaegL5_2	VEuPathDB	CDS	133076862	133077001	.	+	1	Parent=AAEL012412-RB
AaegL5_2	VEuPathDB	CDS	133084482	133084774	.	+	2	Parent=AAEL012412-RB
AaegL5_2	VEuPathDB	mRNA	132991014	133086074	.	+	.	ID=AAEL012412-RC;geneID=AAEL012412
AaegL5_2	VEuPathDB	exon	132991014	132991241	.	+	.	Parent=AAEL012412-RC
AaegL5_2	VEuPathDB	exon	132991447	132991745	.	+	.	Parent=AAEL012412-RC
AaegL5_2	VEuPathDB	exon	133021250	133021706	.	+	.	Parent=AAEL012412-RC
AaegL5_2	VEuPathDB	exon	133059842	133060437	.	+	.	Parent=AAEL012412-RC
AaegL5_2	VEuPathDB	exon	133068700	133068922	.	+	.	Parent=AAEL012412-RC
AaegL5_2	VEuPathDB	exon	133069447	133069583	.	+	.	Parent=AAEL012412-RC
AaegL5_2	VEuPathDB	exon	133069664	133069816	.	+	.	Parent=AAEL012412-RC
AaegL5_2	VEuPathDB	exon	133069889	133070069	.	+	.	Parent=AAEL012412-RC
AaegL5_2	VEuPathDB	exon	133076862	133077001	.	+	.	Parent=AAEL012412-RC
AaegL5_2	VEuPathDB	exon	133084482	133086074	.	+	.	Parent=AAEL012412-RC
AaegL5_2	VEuPathDB	CDS	133059912	133060437	.	+	0	Parent=AAEL012412-RC
AaegL5_2	VEuPathDB	CDS	133068700	133068922	.	+	2	Parent=AAEL012412-RC
AaegL5_2	VEuPathDB	CDS	133069447	133069583	.	+	1	Parent=AAEL012412-RC
AaegL5_2	VEuPathDB	CDS	133069664	133069816	.	+	2	Parent=AAEL012412-RC
AaegL5_2	VEuPathDB	CDS	133069889	133070069	.	+	2	Parent=AAEL012412-RC
AaegL5_2	VEuPathDB	CDS	133076862	133077001	.	+	1	Parent=AAEL012412-RC
AaegL5_2	VEuPathDB	CDS	133084482	133084774	.	+	2	Parent=AAEL012412-RC
AaegL5_2	VEuPathDB	mRNA	132991014	133086074	.	+	.	ID=AAEL012412-RD;geneID=AAEL012412
AaegL5_2	VEuPathDB	exon	132991014	132991241	.	+	.	Parent=AAEL012412-RD
AaegL5_2	VEuPathDB	exon	132991631	132991745	.	+	.	Parent=AAEL012412-RD
AaegL5_2	VEuPathDB	exon	133021250	133021706	.	+	.	Parent=AAEL012412-RD
AaegL5_2	VEuPathDB	exon	133059842	133060437	.	+	.	Parent=AAEL012412-RD
AaegL5_2	VEuPathDB	exon	133068700	133068922	.	+	.	Parent=AAEL012412-RD
AaegL5_2	VEuPathDB	exon	133069447	133069583	.	+	.	Parent=AAEL012412-RD
AaegL5_2	VEuPathDB	exon	133069664	133069816	.	+	.	Parent=AAEL012412-RD
AaegL5_2	VEuPathDB	exon	133069889	133070069	.	+	.	Parent=AAEL012412-RD
AaegL5_2	VEuPathDB	exon	133076862	133077001	.	+	.	Parent=AAEL012412-RD
AaegL5_2	VEuPathDB	exon	133084482	133086074	.	+	.	Parent=AAEL012412-RD
AaegL5_2	VEuPathDB	CDS	133059912	133060437	.	+	0	Parent=AAEL012412-RD
AaegL5_2	VEuPathDB	CDS	133068700	133068922	.	+	2	Parent=AAEL012412-RD
AaegL5_2	VEuPathDB	CDS	133069447	133069583	.	+	1	Parent=AAEL012412-RD
AaegL5_2	VEuPathDB	CDS	133069664	133069816	.	+	2	Parent=AAEL012412-RD
AaegL5_2	VEuPathDB	CDS	133069889	133070069	.	+	2	Parent=AAEL012412-RD
AaegL5_2	VEuPathDB	CDS	133076862	133077001	.	+	1	Parent=AAEL012412-RD
AaegL5_2	VEuPathDB	CDS	133084482	133084774	.	+	2	Parent=AAEL012412-RD
AaegL5_2	VEuPathDB	mRNA	133118447	133119702	.	+	.	ID=AAEL006568-RA;geneID=AAEL006568
AaegL5_2	VEuPathDB	exon	133118447	133118603	.	+	.	Parent=AAEL006568-RA
AaegL5_2	VEuPathDB	exon	133118730	133118982	.	+	.	Parent=AAEL006568-RA
AaegL5_2	VEuPathDB	exon	133119065	133119702	.	+	.	Parent=AAEL006568-RA
AaegL5_2	VEuPathDB	CDS	133118549	133118603	.	+	0	Parent=AAEL006568-RA
AaegL5_2	VEuPathDB	CDS	133118730	133118982	.	+	2	Parent=AAEL006568-RA
AaegL5_2	VEuPathDB	CDS	133119065	133119659	.	+	1	Parent=AAEL006568-RA
AaegL5_2	VEuPathDB	lnc_RNA	133143639	133144659	.	+	.	ID=AAEL028060-RA;geneID=AAEL028060
AaegL5_2	VEuPathDB	exon	133143639	133144162	.	+	.	Parent=AAEL028060-RA
AaegL5_2	VEuPathDB	exon	133144227	133144364	.	+	.	Parent=AAEL028060-RA
AaegL5_2	VEuPathDB	exon	133144449	133144659	.	+	.	Parent=AAEL028060-RA
AaegL5_2	VEuPathDB	mRNA	133151437	133215730	.	+	.	ID=AAEL006584-RA;geneID=AAEL006584
AaegL5_2	VEuPathDB	exon	133151437	133151964	.	+	.	Parent=AAEL006584-RA
AaegL5_2	VEuPathDB	exon	133152029	133152166	.	+	.	Parent=AAEL006584-RA
AaegL5_2	VEuPathDB	exon	133152251	133152428	.	+	.	Parent=AAEL006584-RA
AaegL5_2	VEuPathDB	exon	133195558	133197175	.	+	.	Parent=AAEL006584-RA
AaegL5_2	VEuPathDB	exon	133197231	133197318	.	+	.	Parent=AAEL006584-RA
AaegL5_2	VEuPathDB	exon	133215200	133215730	.	+	.	Parent=AAEL006584-RA
AaegL5_2	VEuPathDB	CDS	133151894	133151964	.	+	0	Parent=AAEL006584-RA
AaegL5_2	VEuPathDB	CDS	133152029	133152166	.	+	1	Parent=AAEL006584-RA
AaegL5_2	VEuPathDB	CDS	133152251	133152428	.	+	1	Parent=AAEL006584-RA
AaegL5_2	VEuPathDB	CDS	133195558	133197175	.	+	0	Parent=AAEL006584-RA
AaegL5_2	VEuPathDB	CDS	133197231	133197318	.	+	2	Parent=AAEL006584-RA
AaegL5_2	VEuPathDB	CDS	133215200	133215536	.	+	1	Parent=AAEL006584-RA
AaegL5_2	VEuPathDB	mRNA	133162690	133163938	.	-	.	ID=AAEL015432-RB;geneID=AAEL015432
AaegL5_2	VEuPathDB	exon	133162690	133163083	.	-	.	Parent=AAEL015432-RB
AaegL5_2	VEuPathDB	exon	133163149	133163450	.	-	.	Parent=AAEL015432-RB
AaegL5_2	VEuPathDB	exon	133163507	133163768	.	-	.	Parent=AAEL015432-RB
AaegL5_2	VEuPathDB	exon	133163829	133163938	.	-	.	Parent=AAEL015432-RB
AaegL5_2	VEuPathDB	CDS	133162791	133163083	.	-	2	Parent=AAEL015432-RB
AaegL5_2	VEuPathDB	CDS	133163149	133163450	.	-	1	Parent=AAEL015432-RB
AaegL5_2	VEuPathDB	CDS	133163507	133163768	.	-	2	Parent=AAEL015432-RB
AaegL5_2	VEuPathDB	CDS	133163829	133163895	.	-	0	Parent=AAEL015432-RB
AaegL5_2	VEuPathDB	mRNA	133173925	133175316	.	+	.	ID=AAEL006585-RA;geneID=AAEL006585
AaegL5_2	VEuPathDB	exon	133173925	133174043	.	+	.	Parent=AAEL006585-RA
AaegL5_2	VEuPathDB	exon	133174109	133174358	.	+	.	Parent=AAEL006585-RA
AaegL5_2	VEuPathDB	exon	133174418	133174716	.	+	.	Parent=AAEL006585-RA
AaegL5_2	VEuPathDB	exon	133174779	133175316	.	+	.	Parent=AAEL006585-RA
AaegL5_2	VEuPathDB	CDS	133173986	133174043	.	+	0	Parent=AAEL006585-RA
AaegL5_2	VEuPathDB	CDS	133174109	133174358	.	+	2	Parent=AAEL006585-RA
AaegL5_2	VEuPathDB	CDS	133174418	133174716	.	+	1	Parent=AAEL006585-RA
AaegL5_2	VEuPathDB	CDS	133174779	133175086	.	+	2	Parent=AAEL006585-RA
AaegL5_2	VEuPathDB	mRNA	133180347	133181657	.	+	.	ID=AAEL006576-RA;geneID=AAEL006576
AaegL5_2	VEuPathDB	exon	133180347	133180480	.	+	.	Parent=AAEL006576-RA
AaegL5_2	VEuPathDB	exon	133180539	133180791	.	+	.	Parent=AAEL006576-RA
AaegL5_2	VEuPathDB	exon	133180854	133181155	.	+	.	Parent=AAEL006576-RA
AaegL5_2	VEuPathDB	exon	133181216	133181657	.	+	.	Parent=AAEL006576-RA
AaegL5_2	VEuPathDB	CDS	133180420	133180480	.	+	0	Parent=AAEL006576-RA
AaegL5_2	VEuPathDB	CDS	133180539	133180791	.	+	2	Parent=AAEL006576-RA
AaegL5_2	VEuPathDB	CDS	133180854	133181155	.	+	1	Parent=AAEL006576-RA
AaegL5_2	VEuPathDB	CDS	133181216	133181610	.	+	2	Parent=AAEL006576-RA
AaegL5_2	VEuPathDB	mRNA	133262218	133319128	.	+	.	ID=AAEL006572-RC;geneID=AAEL006572
AaegL5_2	VEuPathDB	exon	133262218	133262460	.	+	.	Parent=AAEL006572-RC
AaegL5_2	VEuPathDB	exon	133284733	133284760	.	+	.	Parent=AAEL006572-RC
AaegL5_2	VEuPathDB	exon	133317894	133318289	.	+	.	Parent=AAEL006572-RC
AaegL5_2	VEuPathDB	exon	133318425	133319128	.	+	.	Parent=AAEL006572-RC
AaegL5_2	VEuPathDB	CDS	133262449	133262460	.	+	0	Parent=AAEL006572-RC
AaegL5_2	VEuPathDB	CDS	133284733	133284760	.	+	0	Parent=AAEL006572-RC
AaegL5_2	VEuPathDB	CDS	133317894	133318289	.	+	2	Parent=AAEL006572-RC
AaegL5_2	VEuPathDB	CDS	133318425	133318459	.	+	2	Parent=AAEL006572-RC
AaegL5_2	VEuPathDB	mRNA	133262735	133319128	.	+	.	ID=AAEL006572-RA;geneID=AAEL006572
AaegL5_2	VEuPathDB	exon	133262735	133263137	.	+	.	Parent=AAEL006572-RA
AaegL5_2	VEuPathDB	exon	133284733	133284760	.	+	.	Parent=AAEL006572-RA
AaegL5_2	VEuPathDB	exon	133317894	133318289	.	+	.	Parent=AAEL006572-RA
AaegL5_2	VEuPathDB	exon	133318425	133319128	.	+	.	Parent=AAEL006572-RA
AaegL5_2	VEuPathDB	CDS	133263135	133263137	.	+	0	Parent=AAEL006572-RA
AaegL5_2	VEuPathDB	CDS	133284733	133284760	.	+	0	Parent=AAEL006572-RA
AaegL5_2	VEuPathDB	CDS	133317894	133318289	.	+	2	Parent=AAEL006572-RA
AaegL5_2	VEuPathDB	CDS	133318425	133318459	.	+	2	Parent=AAEL006572-RA
AaegL5_2	VEuPathDB	mRNA	133262819	133319128	.	+	.	ID=AAEL006572-RD;geneID=AAEL006572
AaegL5_2	VEuPathDB	exon	133262819	133263137	.	+	.	Parent=AAEL006572-RD
AaegL5_2	VEuPathDB	exon	133263280	133263480	.	+	.	Parent=AAEL006572-RD
AaegL5_2	VEuPathDB	exon	133284733	133284760	.	+	.	Parent=AAEL006572-RD
AaegL5_2	VEuPathDB	exon	133317894	133318289	.	+	.	Parent=AAEL006572-RD
AaegL5_2	VEuPathDB	exon	133318425	133319128	.	+	.	Parent=AAEL006572-RD
AaegL5_2	VEuPathDB	CDS	133263135	133263137	.	+	0	Parent=AAEL006572-RD
AaegL5_2	VEuPathDB	CDS	133263280	133263480	.	+	0	Parent=AAEL006572-RD
AaegL5_2	VEuPathDB	CDS	133284733	133284760	.	+	0	Parent=AAEL006572-RD
AaegL5_2	VEuPathDB	CDS	133317894	133318289	.	+	2	Parent=AAEL006572-RD
AaegL5_2	VEuPathDB	CDS	133318425	133318459	.	+	2	Parent=AAEL006572-RD
AaegL5_2	VEuPathDB	mRNA	133366262	133417955	.	+	.	ID=AAEL006575-RD;geneID=AAEL006575
AaegL5_2	VEuPathDB	exon	133366262	133367149	.	+	.	Parent=AAEL006575-RD
AaegL5_2	VEuPathDB	exon	133372268	133372292	.	+	.	Parent=AAEL006575-RD
AaegL5_2	VEuPathDB	exon	133383176	133383442	.	+	.	Parent=AAEL006575-RD
AaegL5_2	VEuPathDB	exon	133383687	133383818	.	+	.	Parent=AAEL006575-RD
AaegL5_2	VEuPathDB	exon	133384107	133384127	.	+	.	Parent=AAEL006575-RD
AaegL5_2	VEuPathDB	exon	133417475	133417559	.	+	.	Parent=AAEL006575-RD
AaegL5_2	VEuPathDB	exon	133417620	133417955	.	+	.	Parent=AAEL006575-RD
AaegL5_2	VEuPathDB	CDS	133367138	133367149	.	+	0	Parent=AAEL006575-RD
AaegL5_2	VEuPathDB	CDS	133372268	133372292	.	+	0	Parent=AAEL006575-RD
AaegL5_2	VEuPathDB	CDS	133383176	133383442	.	+	2	Parent=AAEL006575-RD
AaegL5_2	VEuPathDB	CDS	133383687	133383818	.	+	2	Parent=AAEL006575-RD
AaegL5_2	VEuPathDB	CDS	133384107	133384127	.	+	2	Parent=AAEL006575-RD
AaegL5_2	VEuPathDB	CDS	133417475	133417500	.	+	2	Parent=AAEL006575-RD
AaegL5_2	VEuPathDB	mRNA	133366263	133395659	.	+	.	ID=AAEL006575-RE;geneID=AAEL006575
AaegL5_2	VEuPathDB	exon	133366263	133367149	.	+	.	Parent=AAEL006575-RE
AaegL5_2	VEuPathDB	exon	133372268	133372292	.	+	.	Parent=AAEL006575-RE
AaegL5_2	VEuPathDB	exon	133383176	133383442	.	+	.	Parent=AAEL006575-RE
AaegL5_2	VEuPathDB	exon	133383687	133383818	.	+	.	Parent=AAEL006575-RE
AaegL5_2	VEuPathDB	exon	133384107	133384127	.	+	.	Parent=AAEL006575-RE
AaegL5_2	VEuPathDB	exon	133395003	133395659	.	+	.	Parent=AAEL006575-RE
AaegL5_2	VEuPathDB	CDS	133367138	133367149	.	+	0	Parent=AAEL006575-RE
AaegL5_2	VEuPathDB	CDS	133372268	133372292	.	+	0	Parent=AAEL006575-RE
AaegL5_2	VEuPathDB	CDS	133383176	133383442	.	+	2	Parent=AAEL006575-RE
AaegL5_2	VEuPathDB	CDS	133383687	133383818	.	+	2	Parent=AAEL006575-RE
AaegL5_2	VEuPathDB	CDS	133384107	133384127	.	+	2	Parent=AAEL006575-RE
AaegL5_2	VEuPathDB	CDS	133395003	133395007	.	+	2	Parent=AAEL006575-RE
AaegL5_2	VEuPathDB	mRNA	133366264	133395659	.	+	.	ID=AAEL006575-RC;geneID=AAEL006575
AaegL5_2	VEuPathDB	exon	133366264	133367149	.	+	.	Parent=AAEL006575-RC
AaegL5_2	VEuPathDB	exon	133372268	133372292	.	+	.	Parent=AAEL006575-RC
AaegL5_2	VEuPathDB	exon	133383176	133383442	.	+	.	Parent=AAEL006575-RC
AaegL5_2	VEuPathDB	exon	133383687	133383818	.	+	.	Parent=AAEL006575-RC
AaegL5_2	VEuPathDB	exon	133384107	133384127	.	+	.	Parent=AAEL006575-RC
AaegL5_2	VEuPathDB	exon	133395490	133395659	.	+	.	Parent=AAEL006575-RC
AaegL5_2	VEuPathDB	CDS	133367138	133367149	.	+	0	Parent=AAEL006575-RC
AaegL5_2	VEuPathDB	CDS	133372268	133372292	.	+	0	Parent=AAEL006575-RC
AaegL5_2	VEuPathDB	CDS	133383176	133383442	.	+	2	Parent=AAEL006575-RC
AaegL5_2	VEuPathDB	CDS	133383687	133383818	.	+	2	Parent=AAEL006575-RC
AaegL5_2	VEuPathDB	CDS	133384107	133384127	.	+	2	Parent=AAEL006575-RC
AaegL5_2	VEuPathDB	CDS	133395490	133395506	.	+	2	Parent=AAEL006575-RC
AaegL5_2	VEuPathDB	mRNA	133366267	133395659	.	+	.	ID=AAEL006575-RB;geneID=AAEL006575
AaegL5_2	VEuPathDB	exon	133366267	133367149	.	+	.	Parent=AAEL006575-RB
AaegL5_2	VEuPathDB	exon	133372268	133372292	.	+	.	Parent=AAEL006575-RB
AaegL5_2	VEuPathDB	exon	133383176	133383442	.	+	.	Parent=AAEL006575-RB
AaegL5_2	VEuPathDB	exon	133383687	133383818	.	+	.	Parent=AAEL006575-RB
AaegL5_2	VEuPathDB	exon	133384107	133384337	.	+	.	Parent=AAEL006575-RB
AaegL5_2	VEuPathDB	exon	133394935	133395659	.	+	.	Parent=AAEL006575-RB
AaegL5_2	VEuPathDB	CDS	133367138	133367149	.	+	0	Parent=AAEL006575-RB
AaegL5_2	VEuPathDB	CDS	133372268	133372292	.	+	0	Parent=AAEL006575-RB
AaegL5_2	VEuPathDB	CDS	133383176	133383442	.	+	2	Parent=AAEL006575-RB
AaegL5_2	VEuPathDB	CDS	133383687	133383818	.	+	2	Parent=AAEL006575-RB
AaegL5_2	VEuPathDB	CDS	133384107	133384135	.	+	2	Parent=AAEL006575-RB
AaegL5_2	VEuPathDB	mRNA	133502204	133503240	.	-	.	ID=AAEL015457-RA;geneID=AAEL015457
AaegL5_2	VEuPathDB	exon	133502204	133502447	.	-	.	Parent=AAEL015457-RA
AaegL5_2	VEuPathDB	exon	133502519	133502663	.	-	.	Parent=AAEL015457-RA
AaegL5_2	VEuPathDB	exon	133502733	133502818	.	-	.	Parent=AAEL015457-RA
AaegL5_2	VEuPathDB	exon	133502879	133503240	.	-	.	Parent=AAEL015457-RA
AaegL5_2	VEuPathDB	CDS	133502335	133502447	.	-	2	Parent=AAEL015457-RA
AaegL5_2	VEuPathDB	CDS	133502519	133502663	.	-	0	Parent=AAEL015457-RA
AaegL5_2	VEuPathDB	CDS	133502733	133502818	.	-	2	Parent=AAEL015457-RA
AaegL5_2	VEuPathDB	CDS	133502879	133503128	.	-	0	Parent=AAEL015457-RA
AaegL5_2	VEuPathDB	mRNA	133740815	134170366	.	+	.	ID=AAEL016992-RC;geneID=AAEL016992
AaegL5_2	VEuPathDB	exon	133740815	133741669	.	+	.	Parent=AAEL016992-RC
AaegL5_2	VEuPathDB	exon	134083945	134084323	.	+	.	Parent=AAEL016992-RC
AaegL5_2	VEuPathDB	exon	134084529	134084813	.	+	.	Parent=AAEL016992-RC
AaegL5_2	VEuPathDB	exon	134084876	134085351	.	+	.	Parent=AAEL016992-RC
AaegL5_2	VEuPathDB	exon	134110703	134110887	.	+	.	Parent=AAEL016992-RC
AaegL5_2	VEuPathDB	exon	134156125	134156320	.	+	.	Parent=AAEL016992-RC
AaegL5_2	VEuPathDB	exon	134157456	134157668	.	+	.	Parent=AAEL016992-RC
AaegL5_2	VEuPathDB	exon	134157729	134157959	.	+	.	Parent=AAEL016992-RC
AaegL5_2	VEuPathDB	exon	134168244	134170366	.	+	.	Parent=AAEL016992-RC
AaegL5_2	VEuPathDB	CDS	133741534	133741669	.	+	0	Parent=AAEL016992-RC
AaegL5_2	VEuPathDB	CDS	134083945	134084323	.	+	2	Parent=AAEL016992-RC
AaegL5_2	VEuPathDB	CDS	134084529	134084813	.	+	1	Parent=AAEL016992-RC
AaegL5_2	VEuPathDB	CDS	134084876	134085351	.	+	1	Parent=AAEL016992-RC
AaegL5_2	VEuPathDB	CDS	134110703	134110887	.	+	2	Parent=AAEL016992-RC
AaegL5_2	VEuPathDB	CDS	134156125	134156320	.	+	0	Parent=AAEL016992-RC
AaegL5_2	VEuPathDB	CDS	134157456	134157668	.	+	2	Parent=AAEL016992-RC
AaegL5_2	VEuPathDB	CDS	134157729	134157959	.	+	2	Parent=AAEL016992-RC
AaegL5_2	VEuPathDB	CDS	134168244	134168392	.	+	2	Parent=AAEL016992-RC
AaegL5_2	VEuPathDB	mRNA	133740824	134125152	.	+	.	ID=AAEL016992-RB;geneID=AAEL016992
AaegL5_2	VEuPathDB	exon	133740824	133741669	.	+	.	Parent=AAEL016992-RB
AaegL5_2	VEuPathDB	exon	134083945	134084323	.	+	.	Parent=AAEL016992-RB
AaegL5_2	VEuPathDB	exon	134084529	134084813	.	+	.	Parent=AAEL016992-RB
AaegL5_2	VEuPathDB	exon	134084876	134085351	.	+	.	Parent=AAEL016992-RB
AaegL5_2	VEuPathDB	exon	134110703	134110887	.	+	.	Parent=AAEL016992-RB
AaegL5_2	VEuPathDB	exon	134117582	134117777	.	+	.	Parent=AAEL016992-RB
AaegL5_2	VEuPathDB	exon	134117857	134118069	.	+	.	Parent=AAEL016992-RB
AaegL5_2	VEuPathDB	exon	134118135	134118365	.	+	.	Parent=AAEL016992-RB
AaegL5_2	VEuPathDB	exon	134123452	134125152	.	+	.	Parent=AAEL016992-RB
AaegL5_2	VEuPathDB	CDS	133741534	133741669	.	+	0	Parent=AAEL016992-RB
AaegL5_2	VEuPathDB	CDS	134083945	134084323	.	+	2	Parent=AAEL016992-RB
AaegL5_2	VEuPathDB	CDS	134084529	134084813	.	+	1	Parent=AAEL016992-RB
AaegL5_2	VEuPathDB	CDS	134084876	134085351	.	+	1	Parent=AAEL016992-RB
AaegL5_2	VEuPathDB	CDS	134110703	134110887	.	+	2	Parent=AAEL016992-RB
AaegL5_2	VEuPathDB	CDS	134117582	134117777	.	+	0	Parent=AAEL016992-RB
AaegL5_2	VEuPathDB	CDS	134117857	134118069	.	+	2	Parent=AAEL016992-RB
AaegL5_2	VEuPathDB	CDS	134118135	134118365	.	+	2	Parent=AAEL016992-RB
AaegL5_2	VEuPathDB	CDS	134123452	134123594	.	+	2	Parent=AAEL016992-RB
AaegL5_2	VEuPathDB	mRNA	134140643	134141969	.	-	.	ID=AAEL013976-RB;geneID=AAEL013976
AaegL5_2	VEuPathDB	exon	134140643	134141044	.	-	.	Parent=AAEL013976-RB
AaegL5_2	VEuPathDB	exon	134141097	134141969	.	-	.	Parent=AAEL013976-RB
AaegL5_2	VEuPathDB	CDS	134140727	134141044	.	-	0	Parent=AAEL013976-RB
AaegL5_2	VEuPathDB	CDS	134141097	134141423	.	-	0	Parent=AAEL013976-RB
AaegL5_2	VEuPathDB	mRNA	134150787	134152274	.	-	.	ID=AAEL013972-RB;geneID=AAEL013972
AaegL5_2	VEuPathDB	exon	134150787	134151327	.	-	.	Parent=AAEL013972-RB
AaegL5_2	VEuPathDB	exon	134151388	134152274	.	-	.	Parent=AAEL013972-RB
AaegL5_2	VEuPathDB	CDS	134150952	134151327	.	-	1	Parent=AAEL013972-RB
AaegL5_2	VEuPathDB	CDS	134151388	134151557	.	-	0	Parent=AAEL013972-RB
AaegL5_2	VEuPathDB	mRNA	134174732	134205725	.	-	.	ID=AAEL013974-RA;geneID=AAEL013974
AaegL5_2	VEuPathDB	exon	134174732	134174925	.	-	.	Parent=AAEL013974-RA
AaegL5_2	VEuPathDB	exon	134174991	134175161	.	-	.	Parent=AAEL013974-RA
AaegL5_2	VEuPathDB	exon	134175227	134175378	.	-	.	Parent=AAEL013974-RA
AaegL5_2	VEuPathDB	exon	134175441	134176446	.	-	.	Parent=AAEL013974-RA
AaegL5_2	VEuPathDB	exon	134202389	134202430	.	-	.	Parent=AAEL013974-RA
AaegL5_2	VEuPathDB	exon	134202492	134203406	.	-	.	Parent=AAEL013974-RA
AaegL5_2	VEuPathDB	exon	134203854	134205725	.	-	.	Parent=AAEL013974-RA
AaegL5_2	VEuPathDB	CDS	134174769	134174925	.	-	1	Parent=AAEL013974-RA
AaegL5_2	VEuPathDB	CDS	134174991	134175161	.	-	1	Parent=AAEL013974-RA
AaegL5_2	VEuPathDB	CDS	134175227	134175378	.	-	0	Parent=AAEL013974-RA
AaegL5_2	VEuPathDB	CDS	134175441	134176446	.	-	1	Parent=AAEL013974-RA
AaegL5_2	VEuPathDB	CDS	134202389	134202430	.	-	1	Parent=AAEL013974-RA
AaegL5_2	VEuPathDB	CDS	134202492	134203406	.	-	1	Parent=AAEL013974-RA
AaegL5_2	VEuPathDB	CDS	134203854	134205571	.	-	0	Parent=AAEL013974-RA
AaegL5_2	VEuPathDB	mRNA	134229528	134464269	.	+	.	ID=AAEL022180-RA;geneID=AAEL022180
AaegL5_2	VEuPathDB	exon	134229528	134230389	.	+	.	Parent=AAEL022180-RA
AaegL5_2	VEuPathDB	exon	134418004	134418119	.	+	.	Parent=AAEL022180-RA
AaegL5_2	VEuPathDB	exon	134440677	134440730	.	+	.	Parent=AAEL022180-RA
AaegL5_2	VEuPathDB	exon	134443530	134443965	.	+	.	Parent=AAEL022180-RA
AaegL5_2	VEuPathDB	exon	134444052	134444230	.	+	.	Parent=AAEL022180-RA
AaegL5_2	VEuPathDB	exon	134444313	134444502	.	+	.	Parent=AAEL022180-RA
AaegL5_2	VEuPathDB	exon	134456842	134456871	.	+	.	Parent=AAEL022180-RA
AaegL5_2	VEuPathDB	exon	134457251	134457597	.	+	.	Parent=AAEL022180-RA
AaegL5_2	VEuPathDB	exon	134457666	134457827	.	+	.	Parent=AAEL022180-RA
AaegL5_2	VEuPathDB	exon	134462740	134462900	.	+	.	Parent=AAEL022180-RA
AaegL5_2	VEuPathDB	exon	134462964	134463127	.	+	.	Parent=AAEL022180-RA
AaegL5_2	VEuPathDB	exon	134463192	134464269	.	+	.	Parent=AAEL022180-RA
AaegL5_2	VEuPathDB	CDS	134230366	134230389	.	+	0	Parent=AAEL022180-RA
AaegL5_2	VEuPathDB	CDS	134418004	134418119	.	+	0	Parent=AAEL022180-RA
AaegL5_2	VEuPathDB	CDS	134440677	134440730	.	+	1	Parent=AAEL022180-RA
AaegL5_2	VEuPathDB	CDS	134443530	134443965	.	+	1	Parent=AAEL022180-RA
AaegL5_2	VEuPathDB	CDS	134444052	134444230	.	+	0	Parent=AAEL022180-RA
AaegL5_2	VEuPathDB	CDS	134444313	134444502	.	+	1	Parent=AAEL022180-RA
AaegL5_2	VEuPathDB	CDS	134456842	134456871	.	+	0	Parent=AAEL022180-RA
AaegL5_2	VEuPathDB	CDS	134457251	134457597	.	+	0	Parent=AAEL022180-RA
AaegL5_2	VEuPathDB	CDS	134457666	134457827	.	+	1	Parent=AAEL022180-RA
AaegL5_2	VEuPathDB	CDS	134462740	134462900	.	+	1	Parent=AAEL022180-RA
AaegL5_2	VEuPathDB	CDS	134462964	134463127	.	+	2	Parent=AAEL022180-RA
AaegL5_2	VEuPathDB	mRNA	134229528	134464269	.	+	.	ID=AAEL022180-RG;geneID=AAEL022180
AaegL5_2	VEuPathDB	exon	134229528	134230389	.	+	.	Parent=AAEL022180-RG
AaegL5_2	VEuPathDB	exon	134418004	134418119	.	+	.	Parent=AAEL022180-RG
AaegL5_2	VEuPathDB	exon	134440677	134440730	.	+	.	Parent=AAEL022180-RG
AaegL5_2	VEuPathDB	exon	134443530	134443965	.	+	.	Parent=AAEL022180-RG
AaegL5_2	VEuPathDB	exon	134444052	134444230	.	+	.	Parent=AAEL022180-RG
AaegL5_2	VEuPathDB	exon	134444313	134444502	.	+	.	Parent=AAEL022180-RG
AaegL5_2	VEuPathDB	exon	134456842	134456871	.	+	.	Parent=AAEL022180-RG
AaegL5_2	VEuPathDB	exon	134457251	134457597	.	+	.	Parent=AAEL022180-RG
AaegL5_2	VEuPathDB	exon	134457681	134457827	.	+	.	Parent=AAEL022180-RG
AaegL5_2	VEuPathDB	exon	134462740	134462900	.	+	.	Parent=AAEL022180-RG
AaegL5_2	VEuPathDB	exon	134462964	134463127	.	+	.	Parent=AAEL022180-RG
AaegL5_2	VEuPathDB	exon	134463192	134464269	.	+	.	Parent=AAEL022180-RG
AaegL5_2	VEuPathDB	CDS	134230366	134230389	.	+	0	Parent=AAEL022180-RG
AaegL5_2	VEuPathDB	CDS	134418004	134418119	.	+	0	Parent=AAEL022180-RG
AaegL5_2	VEuPathDB	CDS	134440677	134440730	.	+	1	Parent=AAEL022180-RG
AaegL5_2	VEuPathDB	CDS	134443530	134443965	.	+	1	Parent=AAEL022180-RG
AaegL5_2	VEuPathDB	CDS	134444052	134444230	.	+	0	Parent=AAEL022180-RG
AaegL5_2	VEuPathDB	CDS	134444313	134444502	.	+	1	Parent=AAEL022180-RG
AaegL5_2	VEuPathDB	CDS	134456842	134456871	.	+	0	Parent=AAEL022180-RG
AaegL5_2	VEuPathDB	CDS	134457251	134457597	.	+	0	Parent=AAEL022180-RG
AaegL5_2	VEuPathDB	CDS	134457681	134457827	.	+	1	Parent=AAEL022180-RG
AaegL5_2	VEuPathDB	CDS	134462740	134462900	.	+	1	Parent=AAEL022180-RG
AaegL5_2	VEuPathDB	CDS	134462964	134463127	.	+	2	Parent=AAEL022180-RG
AaegL5_2	VEuPathDB	mRNA	134229529	134464269	.	+	.	ID=AAEL022180-RB;geneID=AAEL022180
AaegL5_2	VEuPathDB	exon	134229529	134230389	.	+	.	Parent=AAEL022180-RB
AaegL5_2	VEuPathDB	exon	134418004	134418119	.	+	.	Parent=AAEL022180-RB
AaegL5_2	VEuPathDB	exon	134440677	134440730	.	+	.	Parent=AAEL022180-RB
AaegL5_2	VEuPathDB	exon	134443530	134443965	.	+	.	Parent=AAEL022180-RB
AaegL5_2	VEuPathDB	exon	134444052	134444230	.	+	.	Parent=AAEL022180-RB
AaegL5_2	VEuPathDB	exon	134444313	134444502	.	+	.	Parent=AAEL022180-RB
AaegL5_2	VEuPathDB	exon	134457278	134457597	.	+	.	Parent=AAEL022180-RB
AaegL5_2	VEuPathDB	exon	134457681	134457827	.	+	.	Parent=AAEL022180-RB
AaegL5_2	VEuPathDB	exon	134462740	134462900	.	+	.	Parent=AAEL022180-RB
AaegL5_2	VEuPathDB	exon	134462964	134463127	.	+	.	Parent=AAEL022180-RB
AaegL5_2	VEuPathDB	exon	134463192	134464269	.	+	.	Parent=AAEL022180-RB
AaegL5_2	VEuPathDB	CDS	134230366	134230389	.	+	0	Parent=AAEL022180-RB
AaegL5_2	VEuPathDB	CDS	134418004	134418119	.	+	0	Parent=AAEL022180-RB
AaegL5_2	VEuPathDB	CDS	134440677	134440730	.	+	1	Parent=AAEL022180-RB
AaegL5_2	VEuPathDB	CDS	134443530	134443965	.	+	1	Parent=AAEL022180-RB
AaegL5_2	VEuPathDB	CDS	134444052	134444230	.	+	0	Parent=AAEL022180-RB
AaegL5_2	VEuPathDB	CDS	134444313	134444502	.	+	1	Parent=AAEL022180-RB
AaegL5_2	VEuPathDB	CDS	134457278	134457597	.	+	0	Parent=AAEL022180-RB
AaegL5_2	VEuPathDB	CDS	134457681	134457827	.	+	1	Parent=AAEL022180-RB
AaegL5_2	VEuPathDB	CDS	134462740	134462900	.	+	1	Parent=AAEL022180-RB
AaegL5_2	VEuPathDB	CDS	134462964	134463127	.	+	2	Parent=AAEL022180-RB
AaegL5_2	VEuPathDB	mRNA	134229529	134464269	.	+	.	ID=AAEL022180-RC;geneID=AAEL022180
AaegL5_2	VEuPathDB	exon	134229529	134230389	.	+	.	Parent=AAEL022180-RC
AaegL5_2	VEuPathDB	exon	134418004	134418119	.	+	.	Parent=AAEL022180-RC
AaegL5_2	VEuPathDB	exon	134440677	134440730	.	+	.	Parent=AAEL022180-RC
AaegL5_2	VEuPathDB	exon	134443530	134443965	.	+	.	Parent=AAEL022180-RC
AaegL5_2	VEuPathDB	exon	134444052	134444230	.	+	.	Parent=AAEL022180-RC
AaegL5_2	VEuPathDB	exon	134444313	134444502	.	+	.	Parent=AAEL022180-RC
AaegL5_2	VEuPathDB	exon	134457251	134457597	.	+	.	Parent=AAEL022180-RC
AaegL5_2	VEuPathDB	exon	134457666	134457827	.	+	.	Parent=AAEL022180-RC
AaegL5_2	VEuPathDB	exon	134462740	134462900	.	+	.	Parent=AAEL022180-RC
AaegL5_2	VEuPathDB	exon	134462964	134463127	.	+	.	Parent=AAEL022180-RC
AaegL5_2	VEuPathDB	exon	134463192	134464269	.	+	.	Parent=AAEL022180-RC
AaegL5_2	VEuPathDB	CDS	134230366	134230389	.	+	0	Parent=AAEL022180-RC
AaegL5_2	VEuPathDB	CDS	134418004	134418119	.	+	0	Parent=AAEL022180-RC
AaegL5_2	VEuPathDB	CDS	134440677	134440730	.	+	1	Parent=AAEL022180-RC
AaegL5_2	VEuPathDB	CDS	134443530	134443965	.	+	1	Parent=AAEL022180-RC
AaegL5_2	VEuPathDB	CDS	134444052	134444230	.	+	0	Parent=AAEL022180-RC
AaegL5_2	VEuPathDB	CDS	134444313	134444502	.	+	1	Parent=AAEL022180-RC
AaegL5_2	VEuPathDB	CDS	134457251	134457597	.	+	0	Parent=AAEL022180-RC
AaegL5_2	VEuPathDB	CDS	134457666	134457827	.	+	1	Parent=AAEL022180-RC
AaegL5_2	VEuPathDB	CDS	134462740	134462900	.	+	1	Parent=AAEL022180-RC
AaegL5_2	VEuPathDB	CDS	134462964	134463127	.	+	2	Parent=AAEL022180-RC
AaegL5_2	VEuPathDB	mRNA	134229529	134464269	.	+	.	ID=AAEL022180-RE;geneID=AAEL022180
AaegL5_2	VEuPathDB	exon	134229529	134230389	.	+	.	Parent=AAEL022180-RE
AaegL5_2	VEuPathDB	exon	134418004	134418119	.	+	.	Parent=AAEL022180-RE
AaegL5_2	VEuPathDB	exon	134440677	134440730	.	+	.	Parent=AAEL022180-RE
AaegL5_2	VEuPathDB	exon	134443530	134443965	.	+	.	Parent=AAEL022180-RE
AaegL5_2	VEuPathDB	exon	134444052	134444230	.	+	.	Parent=AAEL022180-RE
AaegL5_2	VEuPathDB	exon	134444313	134444502	.	+	.	Parent=AAEL022180-RE
AaegL5_2	VEuPathDB	exon	134456845	134456871	.	+	.	Parent=AAEL022180-RE
AaegL5_2	VEuPathDB	exon	134457251	134457597	.	+	.	Parent=AAEL022180-RE
AaegL5_2	VEuPathDB	exon	134457666	134457827	.	+	.	Parent=AAEL022180-RE
AaegL5_2	VEuPathDB	exon	134462740	134462900	.	+	.	Parent=AAEL022180-RE
AaegL5_2	VEuPathDB	exon	134462964	134463127	.	+	.	Parent=AAEL022180-RE
AaegL5_2	VEuPathDB	exon	134463192	134464269	.	+	.	Parent=AAEL022180-RE
AaegL5_2	VEuPathDB	CDS	134230366	134230389	.	+	0	Parent=AAEL022180-RE
AaegL5_2	VEuPathDB	CDS	134418004	134418119	.	+	0	Parent=AAEL022180-RE
AaegL5_2	VEuPathDB	CDS	134440677	134440730	.	+	1	Parent=AAEL022180-RE
AaegL5_2	VEuPathDB	CDS	134443530	134443965	.	+	1	Parent=AAEL022180-RE
AaegL5_2	VEuPathDB	CDS	134444052	134444230	.	+	0	Parent=AAEL022180-RE
AaegL5_2	VEuPathDB	CDS	134444313	134444502	.	+	1	Parent=AAEL022180-RE
AaegL5_2	VEuPathDB	CDS	134456845	134456871	.	+	0	Parent=AAEL022180-RE
AaegL5_2	VEuPathDB	CDS	134457251	134457597	.	+	0	Parent=AAEL022180-RE
AaegL5_2	VEuPathDB	CDS	134457666	134457827	.	+	1	Parent=AAEL022180-RE
AaegL5_2	VEuPathDB	CDS	134462740	134462900	.	+	1	Parent=AAEL022180-RE
AaegL5_2	VEuPathDB	CDS	134462964	134463127	.	+	2	Parent=AAEL022180-RE
AaegL5_2	VEuPathDB	mRNA	134229529	134464269	.	+	.	ID=AAEL022180-RF;geneID=AAEL022180
AaegL5_2	VEuPathDB	exon	134229529	134230389	.	+	.	Parent=AAEL022180-RF
AaegL5_2	VEuPathDB	exon	134418004	134418119	.	+	.	Parent=AAEL022180-RF
AaegL5_2	VEuPathDB	exon	134440677	134440730	.	+	.	Parent=AAEL022180-RF
AaegL5_2	VEuPathDB	exon	134443530	134443965	.	+	.	Parent=AAEL022180-RF
AaegL5_2	VEuPathDB	exon	134444052	134444230	.	+	.	Parent=AAEL022180-RF
AaegL5_2	VEuPathDB	exon	134444313	134444502	.	+	.	Parent=AAEL022180-RF
AaegL5_2	VEuPathDB	exon	134457251	134457597	.	+	.	Parent=AAEL022180-RF
AaegL5_2	VEuPathDB	exon	134457681	134457827	.	+	.	Parent=AAEL022180-RF
AaegL5_2	VEuPathDB	exon	134462740	134462900	.	+	.	Parent=AAEL022180-RF
AaegL5_2	VEuPathDB	exon	134462964	134463127	.	+	.	Parent=AAEL022180-RF
AaegL5_2	VEuPathDB	exon	134463192	134464269	.	+	.	Parent=AAEL022180-RF
AaegL5_2	VEuPathDB	CDS	134230366	134230389	.	+	0	Parent=AAEL022180-RF
AaegL5_2	VEuPathDB	CDS	134418004	134418119	.	+	0	Parent=AAEL022180-RF
AaegL5_2	VEuPathDB	CDS	134440677	134440730	.	+	1	Parent=AAEL022180-RF
AaegL5_2	VEuPathDB	CDS	134443530	134443965	.	+	1	Parent=AAEL022180-RF
AaegL5_2	VEuPathDB	CDS	134444052	134444230	.	+	0	Parent=AAEL022180-RF
AaegL5_2	VEuPathDB	CDS	134444313	134444502	.	+	1	Parent=AAEL022180-RF
AaegL5_2	VEuPathDB	CDS	134457251	134457597	.	+	0	Parent=AAEL022180-RF
AaegL5_2	VEuPathDB	CDS	134457681	134457827	.	+	1	Parent=AAEL022180-RF
AaegL5_2	VEuPathDB	CDS	134462740	134462900	.	+	1	Parent=AAEL022180-RF
AaegL5_2	VEuPathDB	CDS	134462964	134463127	.	+	2	Parent=AAEL022180-RF
AaegL5_2	VEuPathDB	mRNA	134229529	134464269	.	+	.	ID=AAEL022180-RH;geneID=AAEL022180
AaegL5_2	VEuPathDB	exon	134229529	134230389	.	+	.	Parent=AAEL022180-RH
AaegL5_2	VEuPathDB	exon	134418004	134418119	.	+	.	Parent=AAEL022180-RH
AaegL5_2	VEuPathDB	exon	134440677	134440730	.	+	.	Parent=AAEL022180-RH
AaegL5_2	VEuPathDB	exon	134443530	134443965	.	+	.	Parent=AAEL022180-RH
AaegL5_2	VEuPathDB	exon	134444052	134444230	.	+	.	Parent=AAEL022180-RH
AaegL5_2	VEuPathDB	exon	134444313	134444502	.	+	.	Parent=AAEL022180-RH
AaegL5_2	VEuPathDB	exon	134457278	134457597	.	+	.	Parent=AAEL022180-RH
AaegL5_2	VEuPathDB	exon	134457666	134457827	.	+	.	Parent=AAEL022180-RH
AaegL5_2	VEuPathDB	exon	134462740	134462900	.	+	.	Parent=AAEL022180-RH
AaegL5_2	VEuPathDB	exon	134462964	134463127	.	+	.	Parent=AAEL022180-RH
AaegL5_2	VEuPathDB	exon	134463192	134464269	.	+	.	Parent=AAEL022180-RH
AaegL5_2	VEuPathDB	CDS	134230366	134230389	.	+	0	Parent=AAEL022180-RH
AaegL5_2	VEuPathDB	CDS	134418004	134418119	.	+	0	Parent=AAEL022180-RH
AaegL5_2	VEuPathDB	CDS	134440677	134440730	.	+	1	Parent=AAEL022180-RH
AaegL5_2	VEuPathDB	CDS	134443530	134443965	.	+	1	Parent=AAEL022180-RH
AaegL5_2	VEuPathDB	CDS	134444052	134444230	.	+	0	Parent=AAEL022180-RH
AaegL5_2	VEuPathDB	CDS	134444313	134444502	.	+	1	Parent=AAEL022180-RH
AaegL5_2	VEuPathDB	CDS	134457278	134457597	.	+	0	Parent=AAEL022180-RH
AaegL5_2	VEuPathDB	CDS	134457666	134457827	.	+	1	Parent=AAEL022180-RH
AaegL5_2	VEuPathDB	CDS	134462740	134462900	.	+	1	Parent=AAEL022180-RH
AaegL5_2	VEuPathDB	CDS	134462964	134463127	.	+	2	Parent=AAEL022180-RH
AaegL5_2	VEuPathDB	mRNA	134229529	134464269	.	+	.	ID=AAEL022180-RI;geneID=AAEL022180
AaegL5_2	VEuPathDB	exon	134229529	134230389	.	+	.	Parent=AAEL022180-RI
AaegL5_2	VEuPathDB	exon	134418004	134418119	.	+	.	Parent=AAEL022180-RI
AaegL5_2	VEuPathDB	exon	134440677	134440730	.	+	.	Parent=AAEL022180-RI
AaegL5_2	VEuPathDB	exon	134443530	134443965	.	+	.	Parent=AAEL022180-RI
AaegL5_2	VEuPathDB	exon	134444052	134444230	.	+	.	Parent=AAEL022180-RI
AaegL5_2	VEuPathDB	exon	134444313	134444502	.	+	.	Parent=AAEL022180-RI
AaegL5_2	VEuPathDB	exon	134456842	134456871	.	+	.	Parent=AAEL022180-RI
AaegL5_2	VEuPathDB	exon	134457251	134457597	.	+	.	Parent=AAEL022180-RI
AaegL5_2	VEuPathDB	exon	134457681	134457767	.	+	.	Parent=AAEL022180-RI
AaegL5_2	VEuPathDB	exon	134462740	134462900	.	+	.	Parent=AAEL022180-RI
AaegL5_2	VEuPathDB	exon	134462964	134463127	.	+	.	Parent=AAEL022180-RI
AaegL5_2	VEuPathDB	exon	134463192	134464269	.	+	.	Parent=AAEL022180-RI
AaegL5_2	VEuPathDB	CDS	134230366	134230389	.	+	0	Parent=AAEL022180-RI
AaegL5_2	VEuPathDB	CDS	134418004	134418119	.	+	0	Parent=AAEL022180-RI
AaegL5_2	VEuPathDB	CDS	134440677	134440730	.	+	1	Parent=AAEL022180-RI
AaegL5_2	VEuPathDB	CDS	134443530	134443965	.	+	1	Parent=AAEL022180-RI
AaegL5_2	VEuPathDB	CDS	134444052	134444230	.	+	0	Parent=AAEL022180-RI
AaegL5_2	VEuPathDB	CDS	134444313	134444502	.	+	1	Parent=AAEL022180-RI
AaegL5_2	VEuPathDB	CDS	134456842	134456871	.	+	0	Parent=AAEL022180-RI
AaegL5_2	VEuPathDB	CDS	134457251	134457597	.	+	0	Parent=AAEL022180-RI
AaegL5_2	VEuPathDB	CDS	134457681	134457767	.	+	1	Parent=AAEL022180-RI
AaegL5_2	VEuPathDB	CDS	134462740	134462900	.	+	1	Parent=AAEL022180-RI
AaegL5_2	VEuPathDB	CDS	134462964	134463127	.	+	2	Parent=AAEL022180-RI
AaegL5_2	VEuPathDB	mRNA	134229529	134464269	.	+	.	ID=AAEL022180-RJ;geneID=AAEL022180
AaegL5_2	VEuPathDB	exon	134229529	134230389	.	+	.	Parent=AAEL022180-RJ
AaegL5_2	VEuPathDB	exon	134418004	134418119	.	+	.	Parent=AAEL022180-RJ
AaegL5_2	VEuPathDB	exon	134440677	134440730	.	+	.	Parent=AAEL022180-RJ
AaegL5_2	VEuPathDB	exon	134443530	134443965	.	+	.	Parent=AAEL022180-RJ
AaegL5_2	VEuPathDB	exon	134444052	134444230	.	+	.	Parent=AAEL022180-RJ
AaegL5_2	VEuPathDB	exon	134444313	134444502	.	+	.	Parent=AAEL022180-RJ
AaegL5_2	VEuPathDB	exon	134457251	134457597	.	+	.	Parent=AAEL022180-RJ
AaegL5_2	VEuPathDB	exon	134457666	134457767	.	+	.	Parent=AAEL022180-RJ
AaegL5_2	VEuPathDB	exon	134462740	134462900	.	+	.	Parent=AAEL022180-RJ
AaegL5_2	VEuPathDB	exon	134462964	134463127	.	+	.	Parent=AAEL022180-RJ
AaegL5_2	VEuPathDB	exon	134463192	134464269	.	+	.	Parent=AAEL022180-RJ
AaegL5_2	VEuPathDB	CDS	134230366	134230389	.	+	0	Parent=AAEL022180-RJ
AaegL5_2	VEuPathDB	CDS	134418004	134418119	.	+	0	Parent=AAEL022180-RJ
AaegL5_2	VEuPathDB	CDS	134440677	134440730	.	+	1	Parent=AAEL022180-RJ
AaegL5_2	VEuPathDB	CDS	134443530	134443965	.	+	1	Parent=AAEL022180-RJ
AaegL5_2	VEuPathDB	CDS	134444052	134444230	.	+	0	Parent=AAEL022180-RJ
AaegL5_2	VEuPathDB	CDS	134444313	134444502	.	+	1	Parent=AAEL022180-RJ
AaegL5_2	VEuPathDB	CDS	134457251	134457597	.	+	0	Parent=AAEL022180-RJ
AaegL5_2	VEuPathDB	CDS	134457666	134457767	.	+	1	Parent=AAEL022180-RJ
AaegL5_2	VEuPathDB	CDS	134462740	134462900	.	+	1	Parent=AAEL022180-RJ
AaegL5_2	VEuPathDB	CDS	134462964	134463127	.	+	2	Parent=AAEL022180-RJ
AaegL5_2	VEuPathDB	mRNA	134229529	134464269	.	+	.	ID=AAEL022180-RK;geneID=AAEL022180
AaegL5_2	VEuPathDB	exon	134229529	134230389	.	+	.	Parent=AAEL022180-RK
AaegL5_2	VEuPathDB	exon	134418004	134418119	.	+	.	Parent=AAEL022180-RK
AaegL5_2	VEuPathDB	exon	134440677	134440730	.	+	.	Parent=AAEL022180-RK
AaegL5_2	VEuPathDB	exon	134443530	134443965	.	+	.	Parent=AAEL022180-RK
AaegL5_2	VEuPathDB	exon	134444052	134444230	.	+	.	Parent=AAEL022180-RK
AaegL5_2	VEuPathDB	exon	134444313	134444502	.	+	.	Parent=AAEL022180-RK
AaegL5_2	VEuPathDB	exon	134456842	134456871	.	+	.	Parent=AAEL022180-RK
AaegL5_2	VEuPathDB	exon	134457251	134457597	.	+	.	Parent=AAEL022180-RK
AaegL5_2	VEuPathDB	exon	134457666	134457767	.	+	.	Parent=AAEL022180-RK
AaegL5_2	VEuPathDB	exon	134462740	134462900	.	+	.	Parent=AAEL022180-RK
AaegL5_2	VEuPathDB	exon	134462964	134463127	.	+	.	Parent=AAEL022180-RK
AaegL5_2	VEuPathDB	exon	134463192	134464269	.	+	.	Parent=AAEL022180-RK
AaegL5_2	VEuPathDB	CDS	134230366	134230389	.	+	0	Parent=AAEL022180-RK
AaegL5_2	VEuPathDB	CDS	134418004	134418119	.	+	0	Parent=AAEL022180-RK
AaegL5_2	VEuPathDB	CDS	134440677	134440730	.	+	1	Parent=AAEL022180-RK
AaegL5_2	VEuPathDB	CDS	134443530	134443965	.	+	1	Parent=AAEL022180-RK
AaegL5_2	VEuPathDB	CDS	134444052	134444230	.	+	0	Parent=AAEL022180-RK
AaegL5_2	VEuPathDB	CDS	134444313	134444502	.	+	1	Parent=AAEL022180-RK
AaegL5_2	VEuPathDB	CDS	134456842	134456871	.	+	0	Parent=AAEL022180-RK
AaegL5_2	VEuPathDB	CDS	134457251	134457597	.	+	0	Parent=AAEL022180-RK
AaegL5_2	VEuPathDB	CDS	134457666	134457767	.	+	1	Parent=AAEL022180-RK
AaegL5_2	VEuPathDB	CDS	134462740	134462900	.	+	1	Parent=AAEL022180-RK
AaegL5_2	VEuPathDB	CDS	134462964	134463127	.	+	2	Parent=AAEL022180-RK
AaegL5_2	VEuPathDB	mRNA	134229540	134464110	.	+	.	ID=AAEL022180-RD;geneID=AAEL022180
AaegL5_2	VEuPathDB	exon	134229540	134230389	.	+	.	Parent=AAEL022180-RD
AaegL5_2	VEuPathDB	exon	134418004	134418119	.	+	.	Parent=AAEL022180-RD
AaegL5_2	VEuPathDB	exon	134440677	134440730	.	+	.	Parent=AAEL022180-RD
AaegL5_2	VEuPathDB	exon	134443530	134443965	.	+	.	Parent=AAEL022180-RD
AaegL5_2	VEuPathDB	exon	134444052	134444230	.	+	.	Parent=AAEL022180-RD
AaegL5_2	VEuPathDB	exon	134444313	134444502	.	+	.	Parent=AAEL022180-RD
AaegL5_2	VEuPathDB	exon	134457251	134457597	.	+	.	Parent=AAEL022180-RD
AaegL5_2	VEuPathDB	exon	134457681	134457767	.	+	.	Parent=AAEL022180-RD
AaegL5_2	VEuPathDB	exon	134462740	134462900	.	+	.	Parent=AAEL022180-RD
AaegL5_2	VEuPathDB	exon	134462964	134463127	.	+	.	Parent=AAEL022180-RD
AaegL5_2	VEuPathDB	exon	134463192	134464110	.	+	.	Parent=AAEL022180-RD
AaegL5_2	VEuPathDB	CDS	134230366	134230389	.	+	0	Parent=AAEL022180-RD
AaegL5_2	VEuPathDB	CDS	134418004	134418119	.	+	0	Parent=AAEL022180-RD
AaegL5_2	VEuPathDB	CDS	134440677	134440730	.	+	1	Parent=AAEL022180-RD
AaegL5_2	VEuPathDB	CDS	134443530	134443965	.	+	1	Parent=AAEL022180-RD
AaegL5_2	VEuPathDB	CDS	134444052	134444230	.	+	0	Parent=AAEL022180-RD
AaegL5_2	VEuPathDB	CDS	134444313	134444502	.	+	1	Parent=AAEL022180-RD
AaegL5_2	VEuPathDB	CDS	134457251	134457597	.	+	0	Parent=AAEL022180-RD
AaegL5_2	VEuPathDB	CDS	134457681	134457767	.	+	1	Parent=AAEL022180-RD
AaegL5_2	VEuPathDB	CDS	134462740	134462900	.	+	1	Parent=AAEL022180-RD
AaegL5_2	VEuPathDB	CDS	134462964	134463127	.	+	2	Parent=AAEL022180-RD
AaegL5_2	VEuPathDB	mRNA	134479999	134554504	.	+	.	ID=AAEL009509-RB;geneID=AAEL009509
AaegL5_2	VEuPathDB	exon	134479999	134480766	.	+	.	Parent=AAEL009509-RB
AaegL5_2	VEuPathDB	exon	134543024	134543754	.	+	.	Parent=AAEL009509-RB
AaegL5_2	VEuPathDB	exon	134548618	134548986	.	+	.	Parent=AAEL009509-RB
AaegL5_2	VEuPathDB	exon	134549195	134549464	.	+	.	Parent=AAEL009509-RB
AaegL5_2	VEuPathDB	exon	134553631	134554504	.	+	.	Parent=AAEL009509-RB
AaegL5_2	VEuPathDB	CDS	134480697	134480766	.	+	0	Parent=AAEL009509-RB
AaegL5_2	VEuPathDB	CDS	134543024	134543754	.	+	2	Parent=AAEL009509-RB
AaegL5_2	VEuPathDB	CDS	134548618	134548986	.	+	0	Parent=AAEL009509-RB
AaegL5_2	VEuPathDB	CDS	134549195	134549464	.	+	0	Parent=AAEL009509-RB
AaegL5_2	VEuPathDB	CDS	134553631	134553777	.	+	0	Parent=AAEL009509-RB
AaegL5_2	VEuPathDB	lnc_RNA	134514887	134515727	.	-	.	ID=AAEL025073-RA;geneID=AAEL025073
AaegL5_2	VEuPathDB	exon	134514887	134515179	.	-	.	Parent=AAEL025073-RA
AaegL5_2	VEuPathDB	exon	134515247	134515727	.	-	.	Parent=AAEL025073-RA
AaegL5_2	VEuPathDB	lnc_RNA	134529740	134531549	.	-	.	ID=AAEL027696-RA;geneID=AAEL027696
AaegL5_2	VEuPathDB	exon	134529740	134530250	.	-	.	Parent=AAEL027696-RA
AaegL5_2	VEuPathDB	exon	134530331	134531549	.	-	.	Parent=AAEL027696-RA
AaegL5_2	VEuPathDB	mRNA	134575662	134607881	.	-	.	ID=AAEL023413-RC;geneID=AAEL023413
AaegL5_2	VEuPathDB	exon	134575662	134577103	.	-	.	Parent=AAEL023413-RC
AaegL5_2	VEuPathDB	exon	134581550	134581760	.	-	.	Parent=AAEL023413-RC
AaegL5_2	VEuPathDB	exon	134582111	134582194	.	-	.	Parent=AAEL023413-RC
AaegL5_2	VEuPathDB	exon	134582291	134582374	.	-	.	Parent=AAEL023413-RC
AaegL5_2	VEuPathDB	exon	134582448	134582531	.	-	.	Parent=AAEL023413-RC
AaegL5_2	VEuPathDB	exon	134582667	134582750	.	-	.	Parent=AAEL023413-RC
AaegL5_2	VEuPathDB	exon	134586948	134587031	.	-	.	Parent=AAEL023413-RC
AaegL5_2	VEuPathDB	exon	134587726	134587809	.	-	.	Parent=AAEL023413-RC
AaegL5_2	VEuPathDB	exon	134588018	134588101	.	-	.	Parent=AAEL023413-RC
AaegL5_2	VEuPathDB	exon	134597101	134597178	.	-	.	Parent=AAEL023413-RC
AaegL5_2	VEuPathDB	exon	134597254	134597392	.	-	.	Parent=AAEL023413-RC
AaegL5_2	VEuPathDB	exon	134598134	134598421	.	-	.	Parent=AAEL023413-RC
AaegL5_2	VEuPathDB	exon	134607535	134607881	.	-	.	Parent=AAEL023413-RC
AaegL5_2	VEuPathDB	CDS	134576422	134577103	.	-	1	Parent=AAEL023413-RC
AaegL5_2	VEuPathDB	CDS	134581550	134581760	.	-	2	Parent=AAEL023413-RC
AaegL5_2	VEuPathDB	CDS	134582111	134582194	.	-	2	Parent=AAEL023413-RC
AaegL5_2	VEuPathDB	CDS	134582291	134582374	.	-	2	Parent=AAEL023413-RC
AaegL5_2	VEuPathDB	CDS	134582448	134582531	.	-	2	Parent=AAEL023413-RC
AaegL5_2	VEuPathDB	CDS	134582667	134582750	.	-	2	Parent=AAEL023413-RC
AaegL5_2	VEuPathDB	CDS	134586948	134587031	.	-	2	Parent=AAEL023413-RC
AaegL5_2	VEuPathDB	CDS	134587726	134587809	.	-	2	Parent=AAEL023413-RC
AaegL5_2	VEuPathDB	CDS	134588018	134588101	.	-	2	Parent=AAEL023413-RC
AaegL5_2	VEuPathDB	CDS	134597101	134597178	.	-	2	Parent=AAEL023413-RC
AaegL5_2	VEuPathDB	CDS	134597254	134597392	.	-	0	Parent=AAEL023413-RC
AaegL5_2	VEuPathDB	CDS	134598134	134598421	.	-	0	Parent=AAEL023413-RC
AaegL5_2	VEuPathDB	CDS	134607535	134607549	.	-	0	Parent=AAEL023413-RC
AaegL5_2	VEuPathDB	mRNA	134575662	134607883	.	-	.	ID=AAEL023413-RB;geneID=AAEL023413
AaegL5_2	VEuPathDB	exon	134575662	134577103	.	-	.	Parent=AAEL023413-RB
AaegL5_2	VEuPathDB	exon	134581550	134581760	.	-	.	Parent=AAEL023413-RB
AaegL5_2	VEuPathDB	exon	134582111	134582194	.	-	.	Parent=AAEL023413-RB
AaegL5_2	VEuPathDB	exon	134582291	134582374	.	-	.	Parent=AAEL023413-RB
AaegL5_2	VEuPathDB	exon	134582448	134582531	.	-	.	Parent=AAEL023413-RB
AaegL5_2	VEuPathDB	exon	134586948	134587031	.	-	.	Parent=AAEL023413-RB
AaegL5_2	VEuPathDB	exon	134587726	134587809	.	-	.	Parent=AAEL023413-RB
AaegL5_2	VEuPathDB	exon	134588018	134588101	.	-	.	Parent=AAEL023413-RB
AaegL5_2	VEuPathDB	exon	134588351	134588434	.	-	.	Parent=AAEL023413-RB
AaegL5_2	VEuPathDB	exon	134597101	134597178	.	-	.	Parent=AAEL023413-RB
AaegL5_2	VEuPathDB	exon	134597254	134597392	.	-	.	Parent=AAEL023413-RB
AaegL5_2	VEuPathDB	exon	134598134	134598421	.	-	.	Parent=AAEL023413-RB
AaegL5_2	VEuPathDB	exon	134607535	134607883	.	-	.	Parent=AAEL023413-RB
AaegL5_2	VEuPathDB	CDS	134576422	134577103	.	-	1	Parent=AAEL023413-RB
AaegL5_2	VEuPathDB	CDS	134581550	134581760	.	-	2	Parent=AAEL023413-RB
AaegL5_2	VEuPathDB	CDS	134582111	134582194	.	-	2	Parent=AAEL023413-RB
AaegL5_2	VEuPathDB	CDS	134582291	134582374	.	-	2	Parent=AAEL023413-RB
AaegL5_2	VEuPathDB	CDS	134582448	134582531	.	-	2	Parent=AAEL023413-RB
AaegL5_2	VEuPathDB	CDS	134586948	134587031	.	-	2	Parent=AAEL023413-RB
AaegL5_2	VEuPathDB	CDS	134587726	134587809	.	-	2	Parent=AAEL023413-RB
AaegL5_2	VEuPathDB	CDS	134588018	134588101	.	-	2	Parent=AAEL023413-RB
AaegL5_2	VEuPathDB	CDS	134588351	134588434	.	-	2	Parent=AAEL023413-RB
AaegL5_2	VEuPathDB	CDS	134597101	134597178	.	-	2	Parent=AAEL023413-RB
AaegL5_2	VEuPathDB	CDS	134597254	134597392	.	-	0	Parent=AAEL023413-RB
AaegL5_2	VEuPathDB	CDS	134598134	134598421	.	-	0	Parent=AAEL023413-RB
AaegL5_2	VEuPathDB	CDS	134607535	134607549	.	-	0	Parent=AAEL023413-RB
AaegL5_2	VEuPathDB	mRNA	134575662	134607883	.	-	.	ID=AAEL023413-RE;geneID=AAEL023413
AaegL5_2	VEuPathDB	exon	134575662	134577103	.	-	.	Parent=AAEL023413-RE
AaegL5_2	VEuPathDB	exon	134581550	134581760	.	-	.	Parent=AAEL023413-RE
AaegL5_2	VEuPathDB	exon	134582111	134582194	.	-	.	Parent=AAEL023413-RE
AaegL5_2	VEuPathDB	exon	134582291	134582374	.	-	.	Parent=AAEL023413-RE
AaegL5_2	VEuPathDB	exon	134582448	134582531	.	-	.	Parent=AAEL023413-RE
AaegL5_2	VEuPathDB	exon	134582667	134582750	.	-	.	Parent=AAEL023413-RE
AaegL5_2	VEuPathDB	exon	134586948	134587031	.	-	.	Parent=AAEL023413-RE
AaegL5_2	VEuPathDB	exon	134587726	134587809	.	-	.	Parent=AAEL023413-RE
AaegL5_2	VEuPathDB	exon	134588018	134588101	.	-	.	Parent=AAEL023413-RE
AaegL5_2	VEuPathDB	exon	134588351	134588434	.	-	.	Parent=AAEL023413-RE
AaegL5_2	VEuPathDB	exon	134597101	134597178	.	-	.	Parent=AAEL023413-RE
AaegL5_2	VEuPathDB	exon	134597254	134597392	.	-	.	Parent=AAEL023413-RE
AaegL5_2	VEuPathDB	exon	134598134	134598421	.	-	.	Parent=AAEL023413-RE
AaegL5_2	VEuPathDB	exon	134607535	134607883	.	-	.	Parent=AAEL023413-RE
AaegL5_2	VEuPathDB	CDS	134576422	134577103	.	-	1	Parent=AAEL023413-RE
AaegL5_2	VEuPathDB	CDS	134581550	134581760	.	-	2	Parent=AAEL023413-RE
AaegL5_2	VEuPathDB	CDS	134582111	134582194	.	-	2	Parent=AAEL023413-RE
AaegL5_2	VEuPathDB	CDS	134582291	134582374	.	-	2	Parent=AAEL023413-RE
AaegL5_2	VEuPathDB	CDS	134582448	134582531	.	-	2	Parent=AAEL023413-RE
AaegL5_2	VEuPathDB	CDS	134582667	134582750	.	-	2	Parent=AAEL023413-RE
AaegL5_2	VEuPathDB	CDS	134586948	134587031	.	-	2	Parent=AAEL023413-RE
AaegL5_2	VEuPathDB	CDS	134587726	134587809	.	-	2	Parent=AAEL023413-RE
AaegL5_2	VEuPathDB	CDS	134588018	134588101	.	-	2	Parent=AAEL023413-RE
AaegL5_2	VEuPathDB	CDS	134588351	134588434	.	-	2	Parent=AAEL023413-RE
AaegL5_2	VEuPathDB	CDS	134597101	134597178	.	-	2	Parent=AAEL023413-RE
AaegL5_2	VEuPathDB	CDS	134597254	134597392	.	-	0	Parent=AAEL023413-RE
AaegL5_2	VEuPathDB	CDS	134598134	134598421	.	-	0	Parent=AAEL023413-RE
AaegL5_2	VEuPathDB	CDS	134607535	134607549	.	-	0	Parent=AAEL023413-RE
AaegL5_2	VEuPathDB	mRNA	134575662	134607883	.	-	.	ID=AAEL023413-RF;geneID=AAEL023413
AaegL5_2	VEuPathDB	exon	134575662	134577103	.	-	.	Parent=AAEL023413-RF
AaegL5_2	VEuPathDB	exon	134581550	134581760	.	-	.	Parent=AAEL023413-RF
AaegL5_2	VEuPathDB	exon	134582111	134582194	.	-	.	Parent=AAEL023413-RF
AaegL5_2	VEuPathDB	exon	134582291	134582374	.	-	.	Parent=AAEL023413-RF
AaegL5_2	VEuPathDB	exon	134582448	134582531	.	-	.	Parent=AAEL023413-RF
AaegL5_2	VEuPathDB	exon	134582667	134582750	.	-	.	Parent=AAEL023413-RF
AaegL5_2	VEuPathDB	exon	134586175	134586258	.	-	.	Parent=AAEL023413-RF
AaegL5_2	VEuPathDB	exon	134586948	134587031	.	-	.	Parent=AAEL023413-RF
AaegL5_2	VEuPathDB	exon	134587726	134587809	.	-	.	Parent=AAEL023413-RF
AaegL5_2	VEuPathDB	exon	134588018	134588101	.	-	.	Parent=AAEL023413-RF
AaegL5_2	VEuPathDB	exon	134588351	134588434	.	-	.	Parent=AAEL023413-RF
AaegL5_2	VEuPathDB	exon	134597101	134597178	.	-	.	Parent=AAEL023413-RF
AaegL5_2	VEuPathDB	exon	134597254	134597392	.	-	.	Parent=AAEL023413-RF
AaegL5_2	VEuPathDB	exon	134598134	134598421	.	-	.	Parent=AAEL023413-RF
AaegL5_2	VEuPathDB	exon	134607535	134607883	.	-	.	Parent=AAEL023413-RF
AaegL5_2	VEuPathDB	CDS	134576422	134577103	.	-	1	Parent=AAEL023413-RF
AaegL5_2	VEuPathDB	CDS	134581550	134581760	.	-	2	Parent=AAEL023413-RF
AaegL5_2	VEuPathDB	CDS	134582111	134582194	.	-	2	Parent=AAEL023413-RF
AaegL5_2	VEuPathDB	CDS	134582291	134582374	.	-	2	Parent=AAEL023413-RF
AaegL5_2	VEuPathDB	CDS	134582448	134582531	.	-	2	Parent=AAEL023413-RF
AaegL5_2	VEuPathDB	CDS	134582667	134582750	.	-	2	Parent=AAEL023413-RF
AaegL5_2	VEuPathDB	CDS	134586175	134586258	.	-	2	Parent=AAEL023413-RF
AaegL5_2	VEuPathDB	CDS	134586948	134587031	.	-	2	Parent=AAEL023413-RF
AaegL5_2	VEuPathDB	CDS	134587726	134587809	.	-	2	Parent=AAEL023413-RF
AaegL5_2	VEuPathDB	CDS	134588018	134588101	.	-	2	Parent=AAEL023413-RF
AaegL5_2	VEuPathDB	CDS	134588351	134588434	.	-	2	Parent=AAEL023413-RF
AaegL5_2	VEuPathDB	CDS	134597101	134597178	.	-	2	Parent=AAEL023413-RF
AaegL5_2	VEuPathDB	CDS	134597254	134597392	.	-	0	Parent=AAEL023413-RF
AaegL5_2	VEuPathDB	CDS	134598134	134598421	.	-	0	Parent=AAEL023413-RF
AaegL5_2	VEuPathDB	CDS	134607535	134607549	.	-	0	Parent=AAEL023413-RF
AaegL5_2	VEuPathDB	mRNA	134575662	134607883	.	-	.	ID=AAEL023413-RG;geneID=AAEL023413
AaegL5_2	VEuPathDB	exon	134575662	134577103	.	-	.	Parent=AAEL023413-RG
AaegL5_2	VEuPathDB	exon	134581550	134581760	.	-	.	Parent=AAEL023413-RG
AaegL5_2	VEuPathDB	exon	134582667	134582750	.	-	.	Parent=AAEL023413-RG
AaegL5_2	VEuPathDB	exon	134586948	134587031	.	-	.	Parent=AAEL023413-RG
AaegL5_2	VEuPathDB	exon	134587726	134587809	.	-	.	Parent=AAEL023413-RG
AaegL5_2	VEuPathDB	exon	134588018	134588101	.	-	.	Parent=AAEL023413-RG
AaegL5_2	VEuPathDB	exon	134588351	134588434	.	-	.	Parent=AAEL023413-RG
AaegL5_2	VEuPathDB	exon	134597101	134597178	.	-	.	Parent=AAEL023413-RG
AaegL5_2	VEuPathDB	exon	134597254	134597392	.	-	.	Parent=AAEL023413-RG
AaegL5_2	VEuPathDB	exon	134598134	134598421	.	-	.	Parent=AAEL023413-RG
AaegL5_2	VEuPathDB	exon	134607535	134607883	.	-	.	Parent=AAEL023413-RG
AaegL5_2	VEuPathDB	CDS	134576422	134577103	.	-	1	Parent=AAEL023413-RG
AaegL5_2	VEuPathDB	CDS	134581550	134581760	.	-	2	Parent=AAEL023413-RG
AaegL5_2	VEuPathDB	CDS	134582667	134582750	.	-	2	Parent=AAEL023413-RG
AaegL5_2	VEuPathDB	CDS	134586948	134587031	.	-	2	Parent=AAEL023413-RG
AaegL5_2	VEuPathDB	CDS	134587726	134587809	.	-	2	Parent=AAEL023413-RG
AaegL5_2	VEuPathDB	CDS	134588018	134588101	.	-	2	Parent=AAEL023413-RG
AaegL5_2	VEuPathDB	CDS	134588351	134588434	.	-	2	Parent=AAEL023413-RG
AaegL5_2	VEuPathDB	CDS	134597101	134597178	.	-	2	Parent=AAEL023413-RG
AaegL5_2	VEuPathDB	CDS	134597254	134597392	.	-	0	Parent=AAEL023413-RG
AaegL5_2	VEuPathDB	CDS	134598134	134598421	.	-	0	Parent=AAEL023413-RG
AaegL5_2	VEuPathDB	CDS	134607535	134607549	.	-	0	Parent=AAEL023413-RG
AaegL5_2	VEuPathDB	mRNA	134575662	134607883	.	-	.	ID=AAEL023413-RI;geneID=AAEL023413
AaegL5_2	VEuPathDB	exon	134575662	134577103	.	-	.	Parent=AAEL023413-RI
AaegL5_2	VEuPathDB	exon	134581550	134581760	.	-	.	Parent=AAEL023413-RI
AaegL5_2	VEuPathDB	exon	134582111	134582194	.	-	.	Parent=AAEL023413-RI
AaegL5_2	VEuPathDB	exon	134582291	134582374	.	-	.	Parent=AAEL023413-RI
AaegL5_2	VEuPathDB	exon	134582448	134582531	.	-	.	Parent=AAEL023413-RI
AaegL5_2	VEuPathDB	exon	134582667	134582750	.	-	.	Parent=AAEL023413-RI
AaegL5_2	VEuPathDB	exon	134586175	134586258	.	-	.	Parent=AAEL023413-RI
AaegL5_2	VEuPathDB	exon	134586656	134586739	.	-	.	Parent=AAEL023413-RI
AaegL5_2	VEuPathDB	exon	134586948	134587031	.	-	.	Parent=AAEL023413-RI
AaegL5_2	VEuPathDB	exon	134587726	134587809	.	-	.	Parent=AAEL023413-RI
AaegL5_2	VEuPathDB	exon	134588018	134588101	.	-	.	Parent=AAEL023413-RI
AaegL5_2	VEuPathDB	exon	134597101	134597178	.	-	.	Parent=AAEL023413-RI
AaegL5_2	VEuPathDB	exon	134597254	134597392	.	-	.	Parent=AAEL023413-RI
AaegL5_2	VEuPathDB	exon	134598134	134598421	.	-	.	Parent=AAEL023413-RI
AaegL5_2	VEuPathDB	exon	134607535	134607883	.	-	.	Parent=AAEL023413-RI
AaegL5_2	VEuPathDB	CDS	134576422	134577103	.	-	1	Parent=AAEL023413-RI
AaegL5_2	VEuPathDB	CDS	134581550	134581760	.	-	2	Parent=AAEL023413-RI
AaegL5_2	VEuPathDB	CDS	134582111	134582194	.	-	2	Parent=AAEL023413-RI
AaegL5_2	VEuPathDB	CDS	134582291	134582374	.	-	2	Parent=AAEL023413-RI
AaegL5_2	VEuPathDB	CDS	134582448	134582531	.	-	2	Parent=AAEL023413-RI
AaegL5_2	VEuPathDB	CDS	134582667	134582750	.	-	2	Parent=AAEL023413-RI
AaegL5_2	VEuPathDB	CDS	134586175	134586258	.	-	2	Parent=AAEL023413-RI
AaegL5_2	VEuPathDB	CDS	134586656	134586739	.	-	2	Parent=AAEL023413-RI
AaegL5_2	VEuPathDB	CDS	134586948	134587031	.	-	2	Parent=AAEL023413-RI
AaegL5_2	VEuPathDB	CDS	134587726	134587809	.	-	2	Parent=AAEL023413-RI
AaegL5_2	VEuPathDB	CDS	134588018	134588101	.	-	2	Parent=AAEL023413-RI
AaegL5_2	VEuPathDB	CDS	134597101	134597178	.	-	2	Parent=AAEL023413-RI
AaegL5_2	VEuPathDB	CDS	134597254	134597392	.	-	0	Parent=AAEL023413-RI
AaegL5_2	VEuPathDB	CDS	134598134	134598421	.	-	0	Parent=AAEL023413-RI
AaegL5_2	VEuPathDB	CDS	134607535	134607549	.	-	0	Parent=AAEL023413-RI
AaegL5_2	VEuPathDB	mRNA	134575662	134607884	.	-	.	ID=AAEL023413-RD;geneID=AAEL023413
AaegL5_2	VEuPathDB	exon	134575662	134577103	.	-	.	Parent=AAEL023413-RD
AaegL5_2	VEuPathDB	exon	134581550	134581760	.	-	.	Parent=AAEL023413-RD
AaegL5_2	VEuPathDB	exon	134582667	134582750	.	-	.	Parent=AAEL023413-RD
AaegL5_2	VEuPathDB	exon	134586175	134586258	.	-	.	Parent=AAEL023413-RD
AaegL5_2	VEuPathDB	exon	134586656	134586739	.	-	.	Parent=AAEL023413-RD
AaegL5_2	VEuPathDB	exon	134586948	134587031	.	-	.	Parent=AAEL023413-RD
AaegL5_2	VEuPathDB	exon	134587726	134587809	.	-	.	Parent=AAEL023413-RD
AaegL5_2	VEuPathDB	exon	134588018	134588101	.	-	.	Parent=AAEL023413-RD
AaegL5_2	VEuPathDB	exon	134588351	134588434	.	-	.	Parent=AAEL023413-RD
AaegL5_2	VEuPathDB	exon	134597101	134597178	.	-	.	Parent=AAEL023413-RD
AaegL5_2	VEuPathDB	exon	134597254	134597392	.	-	.	Parent=AAEL023413-RD
AaegL5_2	VEuPathDB	exon	134598134	134598421	.	-	.	Parent=AAEL023413-RD
AaegL5_2	VEuPathDB	exon	134607535	134607884	.	-	.	Parent=AAEL023413-RD
AaegL5_2	VEuPathDB	CDS	134576422	134577103	.	-	1	Parent=AAEL023413-RD
AaegL5_2	VEuPathDB	CDS	134581550	134581760	.	-	2	Parent=AAEL023413-RD
AaegL5_2	VEuPathDB	CDS	134582667	134582750	.	-	2	Parent=AAEL023413-RD
AaegL5_2	VEuPathDB	CDS	134586175	134586258	.	-	2	Parent=AAEL023413-RD
AaegL5_2	VEuPathDB	CDS	134586656	134586739	.	-	2	Parent=AAEL023413-RD
AaegL5_2	VEuPathDB	CDS	134586948	134587031	.	-	2	Parent=AAEL023413-RD
AaegL5_2	VEuPathDB	CDS	134587726	134587809	.	-	2	Parent=AAEL023413-RD
AaegL5_2	VEuPathDB	CDS	134588018	134588101	.	-	2	Parent=AAEL023413-RD
AaegL5_2	VEuPathDB	CDS	134588351	134588434	.	-	2	Parent=AAEL023413-RD
AaegL5_2	VEuPathDB	CDS	134597101	134597178	.	-	2	Parent=AAEL023413-RD
AaegL5_2	VEuPathDB	CDS	134597254	134597392	.	-	0	Parent=AAEL023413-RD
AaegL5_2	VEuPathDB	CDS	134598134	134598421	.	-	0	Parent=AAEL023413-RD
AaegL5_2	VEuPathDB	CDS	134607535	134607549	.	-	0	Parent=AAEL023413-RD
AaegL5_2	VEuPathDB	mRNA	134575662	134607884	.	-	.	ID=AAEL023413-RH;geneID=AAEL023413
AaegL5_2	VEuPathDB	exon	134575662	134577103	.	-	.	Parent=AAEL023413-RH
AaegL5_2	VEuPathDB	exon	134581550	134581760	.	-	.	Parent=AAEL023413-RH
AaegL5_2	VEuPathDB	exon	134582111	134582194	.	-	.	Parent=AAEL023413-RH
AaegL5_2	VEuPathDB	exon	134582291	134582374	.	-	.	Parent=AAEL023413-RH
AaegL5_2	VEuPathDB	exon	134582448	134582531	.	-	.	Parent=AAEL023413-RH
AaegL5_2	VEuPathDB	exon	134582667	134582750	.	-	.	Parent=AAEL023413-RH
AaegL5_2	VEuPathDB	exon	134586175	134586258	.	-	.	Parent=AAEL023413-RH
AaegL5_2	VEuPathDB	exon	134586656	134586739	.	-	.	Parent=AAEL023413-RH
AaegL5_2	VEuPathDB	exon	134586948	134587031	.	-	.	Parent=AAEL023413-RH
AaegL5_2	VEuPathDB	exon	134588018	134588101	.	-	.	Parent=AAEL023413-RH
AaegL5_2	VEuPathDB	exon	134597101	134597178	.	-	.	Parent=AAEL023413-RH
AaegL5_2	VEuPathDB	exon	134597254	134597392	.	-	.	Parent=AAEL023413-RH
AaegL5_2	VEuPathDB	exon	134598134	134598421	.	-	.	Parent=AAEL023413-RH
AaegL5_2	VEuPathDB	exon	134607535	134607884	.	-	.	Parent=AAEL023413-RH
AaegL5_2	VEuPathDB	CDS	134576422	134577103	.	-	1	Parent=AAEL023413-RH
AaegL5_2	VEuPathDB	CDS	134581550	134581760	.	-	2	Parent=AAEL023413-RH
AaegL5_2	VEuPathDB	CDS	134582111	134582194	.	-	2	Parent=AAEL023413-RH
AaegL5_2	VEuPathDB	CDS	134582291	134582374	.	-	2	Parent=AAEL023413-RH
AaegL5_2	VEuPathDB	CDS	134582448	134582531	.	-	2	Parent=AAEL023413-RH
AaegL5_2	VEuPathDB	CDS	134582667	134582750	.	-	2	Parent=AAEL023413-RH
AaegL5_2	VEuPathDB	CDS	134586175	134586258	.	-	2	Parent=AAEL023413-RH
AaegL5_2	VEuPathDB	CDS	134586656	134586739	.	-	2	Parent=AAEL023413-RH
AaegL5_2	VEuPathDB	CDS	134586948	134587031	.	-	2	Parent=AAEL023413-RH
AaegL5_2	VEuPathDB	CDS	134588018	134588101	.	-	2	Parent=AAEL023413-RH
AaegL5_2	VEuPathDB	CDS	134597101	134597178	.	-	2	Parent=AAEL023413-RH
AaegL5_2	VEuPathDB	CDS	134597254	134597392	.	-	0	Parent=AAEL023413-RH
AaegL5_2	VEuPathDB	CDS	134598134	134598421	.	-	0	Parent=AAEL023413-RH
AaegL5_2	VEuPathDB	CDS	134607535	134607549	.	-	0	Parent=AAEL023413-RH
AaegL5_2	VEuPathDB	mRNA	134575662	134607884	.	-	.	ID=AAEL023413-RJ;geneID=AAEL023413
AaegL5_2	VEuPathDB	exon	134575662	134577103	.	-	.	Parent=AAEL023413-RJ
AaegL5_2	VEuPathDB	exon	134581550	134581760	.	-	.	Parent=AAEL023413-RJ
AaegL5_2	VEuPathDB	exon	134582111	134582194	.	-	.	Parent=AAEL023413-RJ
AaegL5_2	VEuPathDB	exon	134582291	134582374	.	-	.	Parent=AAEL023413-RJ
AaegL5_2	VEuPathDB	exon	134582448	134582531	.	-	.	Parent=AAEL023413-RJ
AaegL5_2	VEuPathDB	exon	134582667	134582750	.	-	.	Parent=AAEL023413-RJ
AaegL5_2	VEuPathDB	exon	134586175	134586258	.	-	.	Parent=AAEL023413-RJ
AaegL5_2	VEuPathDB	exon	134586656	134586739	.	-	.	Parent=AAEL023413-RJ
AaegL5_2	VEuPathDB	exon	134586948	134587031	.	-	.	Parent=AAEL023413-RJ
AaegL5_2	VEuPathDB	exon	134587726	134587809	.	-	.	Parent=AAEL023413-RJ
AaegL5_2	VEuPathDB	exon	134588018	134588101	.	-	.	Parent=AAEL023413-RJ
AaegL5_2	VEuPathDB	exon	134588351	134588434	.	-	.	Parent=AAEL023413-RJ
AaegL5_2	VEuPathDB	exon	134597101	134597178	.	-	.	Parent=AAEL023413-RJ
AaegL5_2	VEuPathDB	exon	134597254	134597392	.	-	.	Parent=AAEL023413-RJ
AaegL5_2	VEuPathDB	exon	134598134	134598421	.	-	.	Parent=AAEL023413-RJ
AaegL5_2	VEuPathDB	exon	134607535	134607884	.	-	.	Parent=AAEL023413-RJ
AaegL5_2	VEuPathDB	CDS	134576422	134577103	.	-	1	Parent=AAEL023413-RJ
AaegL5_2	VEuPathDB	CDS	134581550	134581760	.	-	2	Parent=AAEL023413-RJ
AaegL5_2	VEuPathDB	CDS	134582111	134582194	.	-	2	Parent=AAEL023413-RJ
AaegL5_2	VEuPathDB	CDS	134582291	134582374	.	-	2	Parent=AAEL023413-RJ
AaegL5_2	VEuPathDB	CDS	134582448	134582531	.	-	2	Parent=AAEL023413-RJ
AaegL5_2	VEuPathDB	CDS	134582667	134582750	.	-	2	Parent=AAEL023413-RJ
AaegL5_2	VEuPathDB	CDS	134586175	134586258	.	-	2	Parent=AAEL023413-RJ
AaegL5_2	VEuPathDB	CDS	134586656	134586739	.	-	2	Parent=AAEL023413-RJ
AaegL5_2	VEuPathDB	CDS	134586948	134587031	.	-	2	Parent=AAEL023413-RJ
AaegL5_2	VEuPathDB	CDS	134587726	134587809	.	-	2	Parent=AAEL023413-RJ
AaegL5_2	VEuPathDB	CDS	134588018	134588101	.	-	2	Parent=AAEL023413-RJ
AaegL5_2	VEuPathDB	CDS	134588351	134588434	.	-	2	Parent=AAEL023413-RJ
AaegL5_2	VEuPathDB	CDS	134597101	134597178	.	-	2	Parent=AAEL023413-RJ
AaegL5_2	VEuPathDB	CDS	134597254	134597392	.	-	0	Parent=AAEL023413-RJ
AaegL5_2	VEuPathDB	CDS	134598134	134598421	.	-	0	Parent=AAEL023413-RJ
AaegL5_2	VEuPathDB	CDS	134607535	134607549	.	-	0	Parent=AAEL023413-RJ
AaegL5_2	VEuPathDB	mRNA	134575662	134607884	.	-	.	ID=AAEL023413-RK;geneID=AAEL023413
AaegL5_2	VEuPathDB	exon	134575662	134577103	.	-	.	Parent=AAEL023413-RK
AaegL5_2	VEuPathDB	exon	134581550	134581760	.	-	.	Parent=AAEL023413-RK
AaegL5_2	VEuPathDB	exon	134582111	134582194	.	-	.	Parent=AAEL023413-RK
AaegL5_2	VEuPathDB	exon	134582291	134582374	.	-	.	Parent=AAEL023413-RK
AaegL5_2	VEuPathDB	exon	134582448	134582531	.	-	.	Parent=AAEL023413-RK
AaegL5_2	VEuPathDB	exon	134582667	134582750	.	-	.	Parent=AAEL023413-RK
AaegL5_2	VEuPathDB	exon	134586175	134586258	.	-	.	Parent=AAEL023413-RK
AaegL5_2	VEuPathDB	exon	134587726	134587809	.	-	.	Parent=AAEL023413-RK
AaegL5_2	VEuPathDB	exon	134588018	134588101	.	-	.	Parent=AAEL023413-RK
AaegL5_2	VEuPathDB	exon	134588351	134588434	.	-	.	Parent=AAEL023413-RK
AaegL5_2	VEuPathDB	exon	134597101	134597178	.	-	.	Parent=AAEL023413-RK
AaegL5_2	VEuPathDB	exon	134597254	134597392	.	-	.	Parent=AAEL023413-RK
AaegL5_2	VEuPathDB	exon	134598134	134598421	.	-	.	Parent=AAEL023413-RK
AaegL5_2	VEuPathDB	exon	134607535	134607884	.	-	.	Parent=AAEL023413-RK
AaegL5_2	VEuPathDB	CDS	134576422	134577103	.	-	1	Parent=AAEL023413-RK
AaegL5_2	VEuPathDB	CDS	134581550	134581760	.	-	2	Parent=AAEL023413-RK
AaegL5_2	VEuPathDB	CDS	134582111	134582194	.	-	2	Parent=AAEL023413-RK
AaegL5_2	VEuPathDB	CDS	134582291	134582374	.	-	2	Parent=AAEL023413-RK
AaegL5_2	VEuPathDB	CDS	134582448	134582531	.	-	2	Parent=AAEL023413-RK
AaegL5_2	VEuPathDB	CDS	134582667	134582750	.	-	2	Parent=AAEL023413-RK
AaegL5_2	VEuPathDB	CDS	134586175	134586258	.	-	2	Parent=AAEL023413-RK
AaegL5_2	VEuPathDB	CDS	134587726	134587809	.	-	2	Parent=AAEL023413-RK
AaegL5_2	VEuPathDB	CDS	134588018	134588101	.	-	2	Parent=AAEL023413-RK
AaegL5_2	VEuPathDB	CDS	134588351	134588434	.	-	2	Parent=AAEL023413-RK
AaegL5_2	VEuPathDB	CDS	134597101	134597178	.	-	2	Parent=AAEL023413-RK
AaegL5_2	VEuPathDB	CDS	134597254	134597392	.	-	0	Parent=AAEL023413-RK
AaegL5_2	VEuPathDB	CDS	134598134	134598421	.	-	0	Parent=AAEL023413-RK
AaegL5_2	VEuPathDB	CDS	134607535	134607549	.	-	0	Parent=AAEL023413-RK
AaegL5_2	VEuPathDB	mRNA	134575662	134607885	.	-	.	ID=AAEL023413-RA;geneID=AAEL023413
AaegL5_2	VEuPathDB	exon	134575662	134577103	.	-	.	Parent=AAEL023413-RA
AaegL5_2	VEuPathDB	exon	134581550	134581760	.	-	.	Parent=AAEL023413-RA
AaegL5_2	VEuPathDB	exon	134582111	134582194	.	-	.	Parent=AAEL023413-RA
AaegL5_2	VEuPathDB	exon	134582291	134582374	.	-	.	Parent=AAEL023413-RA
AaegL5_2	VEuPathDB	exon	134582448	134582531	.	-	.	Parent=AAEL023413-RA
AaegL5_2	VEuPathDB	exon	134582667	134582750	.	-	.	Parent=AAEL023413-RA
AaegL5_2	VEuPathDB	exon	134586175	134586258	.	-	.	Parent=AAEL023413-RA
AaegL5_2	VEuPathDB	exon	134586656	134586739	.	-	.	Parent=AAEL023413-RA
AaegL5_2	VEuPathDB	exon	134586948	134587031	.	-	.	Parent=AAEL023413-RA
AaegL5_2	VEuPathDB	exon	134588018	134588101	.	-	.	Parent=AAEL023413-RA
AaegL5_2	VEuPathDB	exon	134588351	134588434	.	-	.	Parent=AAEL023413-RA
AaegL5_2	VEuPathDB	exon	134597101	134597178	.	-	.	Parent=AAEL023413-RA
AaegL5_2	VEuPathDB	exon	134597254	134597392	.	-	.	Parent=AAEL023413-RA
AaegL5_2	VEuPathDB	exon	134598134	134598421	.	-	.	Parent=AAEL023413-RA
AaegL5_2	VEuPathDB	exon	134607535	134607885	.	-	.	Parent=AAEL023413-RA
AaegL5_2	VEuPathDB	CDS	134576422	134577103	.	-	1	Parent=AAEL023413-RA
AaegL5_2	VEuPathDB	CDS	134581550	134581760	.	-	2	Parent=AAEL023413-RA
AaegL5_2	VEuPathDB	CDS	134582111	134582194	.	-	2	Parent=AAEL023413-RA
AaegL5_2	VEuPathDB	CDS	134582291	134582374	.	-	2	Parent=AAEL023413-RA
AaegL5_2	VEuPathDB	CDS	134582448	134582531	.	-	2	Parent=AAEL023413-RA
AaegL5_2	VEuPathDB	CDS	134582667	134582750	.	-	2	Parent=AAEL023413-RA
AaegL5_2	VEuPathDB	CDS	134586175	134586258	.	-	2	Parent=AAEL023413-RA
AaegL5_2	VEuPathDB	CDS	134586656	134586739	.	-	2	Parent=AAEL023413-RA
AaegL5_2	VEuPathDB	CDS	134586948	134587031	.	-	2	Parent=AAEL023413-RA
AaegL5_2	VEuPathDB	CDS	134588018	134588101	.	-	2	Parent=AAEL023413-RA
AaegL5_2	VEuPathDB	CDS	134588351	134588434	.	-	2	Parent=AAEL023413-RA
AaegL5_2	VEuPathDB	CDS	134597101	134597178	.	-	2	Parent=AAEL023413-RA
AaegL5_2	VEuPathDB	CDS	134597254	134597392	.	-	0	Parent=AAEL023413-RA
AaegL5_2	VEuPathDB	CDS	134598134	134598421	.	-	0	Parent=AAEL023413-RA
AaegL5_2	VEuPathDB	CDS	134607535	134607549	.	-	0	Parent=AAEL023413-RA
AaegL5_2	VEuPathDB	mRNA	134622167	134632748	.	+	.	ID=AAEL007414-RA;geneID=AAEL007414
AaegL5_2	VEuPathDB	exon	134622167	134622428	.	+	.	Parent=AAEL007414-RA
AaegL5_2	VEuPathDB	exon	134632256	134632748	.	+	.	Parent=AAEL007414-RA
AaegL5_2	VEuPathDB	CDS	134622342	134622428	.	+	0	Parent=AAEL007414-RA
AaegL5_2	VEuPathDB	CDS	134632256	134632588	.	+	0	Parent=AAEL007414-RA
AaegL5_2	VEuPathDB	mRNA	134622352	134732382	.	+	.	ID=AAEL019723-RA;geneID=AAEL019723
AaegL5_2	VEuPathDB	exon	134622352	134622428	.	+	.	Parent=AAEL019723-RA
AaegL5_2	VEuPathDB	exon	134730140	134732382	.	+	.	Parent=AAEL019723-RA
AaegL5_2	VEuPathDB	CDS	134730658	134731050	.	+	0	Parent=AAEL019723-RA
AaegL5_2	VEuPathDB	mRNA	134635223	134665941	.	-	.	ID=AAEL026357-RA;geneID=AAEL026357
AaegL5_2	VEuPathDB	exon	134635223	134635503	.	-	.	Parent=AAEL026357-RA
AaegL5_2	VEuPathDB	exon	134635571	134636039	.	-	.	Parent=AAEL026357-RA
AaegL5_2	VEuPathDB	exon	134642738	134643165	.	-	.	Parent=AAEL026357-RA
AaegL5_2	VEuPathDB	exon	134665438	134665941	.	-	.	Parent=AAEL026357-RA
AaegL5_2	VEuPathDB	CDS	134635495	134635503	.	-	0	Parent=AAEL026357-RA
AaegL5_2	VEuPathDB	CDS	134635571	134636039	.	-	1	Parent=AAEL026357-RA
AaegL5_2	VEuPathDB	CDS	134642738	134643030	.	-	0	Parent=AAEL026357-RA
AaegL5_2	VEuPathDB	mRNA	134680805	134682141	.	-	.	ID=AAEL007422-RA;geneID=AAEL007422
AaegL5_2	VEuPathDB	exon	134680805	134681844	.	-	.	Parent=AAEL007422-RA
AaegL5_2	VEuPathDB	exon	134681971	134682141	.	-	.	Parent=AAEL007422-RA
AaegL5_2	VEuPathDB	CDS	134680996	134681838	.	-	0	Parent=AAEL007422-RA
AaegL5_2	VEuPathDB	mRNA	134688543	134732382	.	+	.	ID=AAEL019723-RB;geneID=AAEL019723
AaegL5_2	VEuPathDB	exon	134688543	134689402	.	+	.	Parent=AAEL019723-RB
AaegL5_2	VEuPathDB	exon	134730140	134732382	.	+	.	Parent=AAEL019723-RB
AaegL5_2	VEuPathDB	mRNA	134748684	134749126	.	+	.	ID=AAEL007431-RA;geneID=AAEL007431
AaegL5_2	VEuPathDB	exon	134748684	134748862	.	+	.	Parent=AAEL007431-RA
AaegL5_2	VEuPathDB	exon	134748924	134749126	.	+	.	Parent=AAEL007431-RA
AaegL5_2	VEuPathDB	CDS	134748809	134748862	.	+	0	Parent=AAEL007431-RA
AaegL5_2	VEuPathDB	CDS	134748924	134749064	.	+	0	Parent=AAEL007431-RA
AaegL5_2	VEuPathDB	mRNA	134750335	134752004	.	-	.	ID=AAEL007423-RA;geneID=AAEL007423
AaegL5_2	VEuPathDB	exon	134750335	134750664	.	-	.	Parent=AAEL007423-RA
AaegL5_2	VEuPathDB	exon	134751331	134752004	.	-	.	Parent=AAEL007423-RA
AaegL5_2	VEuPathDB	CDS	134750369	134750664	.	-	2	Parent=AAEL007423-RA
AaegL5_2	VEuPathDB	CDS	134751331	134751757	.	-	0	Parent=AAEL007423-RA
AaegL5_2	VEuPathDB	mRNA	134795561	134859841	.	+	.	ID=AAEL020689-RA;geneID=AAEL020689
AaegL5_2	VEuPathDB	exon	134795561	134795655	.	+	.	Parent=AAEL020689-RA
AaegL5_2	VEuPathDB	exon	134830660	134830983	.	+	.	Parent=AAEL020689-RA
AaegL5_2	VEuPathDB	exon	134845057	134848660	.	+	.	Parent=AAEL020689-RA
AaegL5_2	VEuPathDB	exon	134849317	134849852	.	+	.	Parent=AAEL020689-RA
AaegL5_2	VEuPathDB	exon	134859162	134859841	.	+	.	Parent=AAEL020689-RA
AaegL5_2	VEuPathDB	CDS	134830716	134830983	.	+	0	Parent=AAEL020689-RA
AaegL5_2	VEuPathDB	CDS	134845057	134848660	.	+	2	Parent=AAEL020689-RA
AaegL5_2	VEuPathDB	CDS	134849317	134849852	.	+	1	Parent=AAEL020689-RA
AaegL5_2	VEuPathDB	CDS	134859162	134859607	.	+	2	Parent=AAEL020689-RA
AaegL5_2	VEuPathDB	mRNA	134796562	134860092	.	+	.	ID=AAEL020689-RD;geneID=AAEL020689
AaegL5_2	VEuPathDB	exon	134796562	134796707	.	+	.	Parent=AAEL020689-RD
AaegL5_2	VEuPathDB	exon	134830660	134830983	.	+	.	Parent=AAEL020689-RD
AaegL5_2	VEuPathDB	exon	134845057	134848660	.	+	.	Parent=AAEL020689-RD
AaegL5_2	VEuPathDB	exon	134849317	134849852	.	+	.	Parent=AAEL020689-RD
AaegL5_2	VEuPathDB	exon	134859162	134860092	.	+	.	Parent=AAEL020689-RD
AaegL5_2	VEuPathDB	CDS	134830716	134830983	.	+	0	Parent=AAEL020689-RD
AaegL5_2	VEuPathDB	CDS	134845057	134848660	.	+	2	Parent=AAEL020689-RD
AaegL5_2	VEuPathDB	CDS	134849317	134849852	.	+	1	Parent=AAEL020689-RD
AaegL5_2	VEuPathDB	CDS	134859162	134859607	.	+	2	Parent=AAEL020689-RD
AaegL5_2	VEuPathDB	mRNA	134803924	134859841	.	+	.	ID=AAEL020689-RC;geneID=AAEL020689
AaegL5_2	VEuPathDB	exon	134803924	134804021	.	+	.	Parent=AAEL020689-RC
AaegL5_2	VEuPathDB	exon	134830660	134830983	.	+	.	Parent=AAEL020689-RC
AaegL5_2	VEuPathDB	exon	134845057	134848660	.	+	.	Parent=AAEL020689-RC
AaegL5_2	VEuPathDB	exon	134849317	134849852	.	+	.	Parent=AAEL020689-RC
AaegL5_2	VEuPathDB	exon	134859162	134859841	.	+	.	Parent=AAEL020689-RC
AaegL5_2	VEuPathDB	CDS	134830716	134830983	.	+	0	Parent=AAEL020689-RC
AaegL5_2	VEuPathDB	CDS	134845057	134848660	.	+	2	Parent=AAEL020689-RC
AaegL5_2	VEuPathDB	CDS	134849317	134849852	.	+	1	Parent=AAEL020689-RC
AaegL5_2	VEuPathDB	CDS	134859162	134859607	.	+	2	Parent=AAEL020689-RC
AaegL5_2	VEuPathDB	mRNA	134821387	134860092	.	+	.	ID=AAEL020689-RI;geneID=AAEL020689
AaegL5_2	VEuPathDB	exon	134821387	134821489	.	+	.	Parent=AAEL020689-RI
AaegL5_2	VEuPathDB	exon	134830660	134830983	.	+	.	Parent=AAEL020689-RI
AaegL5_2	VEuPathDB	exon	134845057	134848660	.	+	.	Parent=AAEL020689-RI
AaegL5_2	VEuPathDB	exon	134849317	134849852	.	+	.	Parent=AAEL020689-RI
AaegL5_2	VEuPathDB	exon	134859162	134860092	.	+	.	Parent=AAEL020689-RI
AaegL5_2	VEuPathDB	CDS	134830716	134830983	.	+	0	Parent=AAEL020689-RI
AaegL5_2	VEuPathDB	CDS	134845057	134848660	.	+	2	Parent=AAEL020689-RI
AaegL5_2	VEuPathDB	CDS	134849317	134849852	.	+	1	Parent=AAEL020689-RI
AaegL5_2	VEuPathDB	CDS	134859162	134859607	.	+	2	Parent=AAEL020689-RI
AaegL5_2	VEuPathDB	mRNA	134830142	134859841	.	+	.	ID=AAEL020689-RE;geneID=AAEL020689
AaegL5_2	VEuPathDB	exon	134830142	134830588	.	+	.	Parent=AAEL020689-RE
AaegL5_2	VEuPathDB	exon	134830660	134830983	.	+	.	Parent=AAEL020689-RE
AaegL5_2	VEuPathDB	exon	134845057	134848660	.	+	.	Parent=AAEL020689-RE
AaegL5_2	VEuPathDB	exon	134849317	134849852	.	+	.	Parent=AAEL020689-RE
AaegL5_2	VEuPathDB	exon	134859162	134859841	.	+	.	Parent=AAEL020689-RE
AaegL5_2	VEuPathDB	CDS	134830716	134830983	.	+	0	Parent=AAEL020689-RE
AaegL5_2	VEuPathDB	CDS	134845057	134848660	.	+	2	Parent=AAEL020689-RE
AaegL5_2	VEuPathDB	CDS	134849317	134849852	.	+	1	Parent=AAEL020689-RE
AaegL5_2	VEuPathDB	CDS	134859162	134859607	.	+	2	Parent=AAEL020689-RE
AaegL5_2	VEuPathDB	mRNA	134830246	134859841	.	+	.	ID=AAEL020689-RB;geneID=AAEL020689
AaegL5_2	VEuPathDB	exon	134830246	134830400	.	+	.	Parent=AAEL020689-RB
AaegL5_2	VEuPathDB	exon	134830660	134830983	.	+	.	Parent=AAEL020689-RB
AaegL5_2	VEuPathDB	exon	134845057	134848660	.	+	.	Parent=AAEL020689-RB
AaegL5_2	VEuPathDB	exon	134849317	134849852	.	+	.	Parent=AAEL020689-RB
AaegL5_2	VEuPathDB	exon	134859162	134859841	.	+	.	Parent=AAEL020689-RB
AaegL5_2	VEuPathDB	CDS	134830716	134830983	.	+	0	Parent=AAEL020689-RB
AaegL5_2	VEuPathDB	CDS	134845057	134848660	.	+	2	Parent=AAEL020689-RB
AaegL5_2	VEuPathDB	CDS	134849317	134849852	.	+	1	Parent=AAEL020689-RB
AaegL5_2	VEuPathDB	CDS	134859162	134859607	.	+	2	Parent=AAEL020689-RB
AaegL5_2	VEuPathDB	mRNA	134830246	134859841	.	+	.	ID=AAEL020689-RF;geneID=AAEL020689
AaegL5_2	VEuPathDB	exon	134830246	134830457	.	+	.	Parent=AAEL020689-RF
AaegL5_2	VEuPathDB	exon	134830553	134830588	.	+	.	Parent=AAEL020689-RF
AaegL5_2	VEuPathDB	exon	134830660	134830983	.	+	.	Parent=AAEL020689-RF
AaegL5_2	VEuPathDB	exon	134845057	134848660	.	+	.	Parent=AAEL020689-RF
AaegL5_2	VEuPathDB	exon	134849317	134849852	.	+	.	Parent=AAEL020689-RF
AaegL5_2	VEuPathDB	exon	134859162	134859841	.	+	.	Parent=AAEL020689-RF
AaegL5_2	VEuPathDB	CDS	134830716	134830983	.	+	0	Parent=AAEL020689-RF
AaegL5_2	VEuPathDB	CDS	134845057	134848660	.	+	2	Parent=AAEL020689-RF
AaegL5_2	VEuPathDB	CDS	134849317	134849852	.	+	1	Parent=AAEL020689-RF
AaegL5_2	VEuPathDB	CDS	134859162	134859607	.	+	2	Parent=AAEL020689-RF
AaegL5_2	VEuPathDB	mRNA	134830246	134859841	.	+	.	ID=AAEL020689-RG;geneID=AAEL020689
AaegL5_2	VEuPathDB	exon	134830246	134830400	.	+	.	Parent=AAEL020689-RG
AaegL5_2	VEuPathDB	exon	134830553	134830588	.	+	.	Parent=AAEL020689-RG
AaegL5_2	VEuPathDB	exon	134830660	134830983	.	+	.	Parent=AAEL020689-RG
AaegL5_2	VEuPathDB	exon	134845057	134848660	.	+	.	Parent=AAEL020689-RG
AaegL5_2	VEuPathDB	exon	134849317	134849852	.	+	.	Parent=AAEL020689-RG
AaegL5_2	VEuPathDB	exon	134859162	134859841	.	+	.	Parent=AAEL020689-RG
AaegL5_2	VEuPathDB	CDS	134830716	134830983	.	+	0	Parent=AAEL020689-RG
AaegL5_2	VEuPathDB	CDS	134845057	134848660	.	+	2	Parent=AAEL020689-RG
AaegL5_2	VEuPathDB	CDS	134849317	134849852	.	+	1	Parent=AAEL020689-RG
AaegL5_2	VEuPathDB	CDS	134859162	134859607	.	+	2	Parent=AAEL020689-RG
AaegL5_2	VEuPathDB	mRNA	134830246	134859841	.	+	.	ID=AAEL020689-RH;geneID=AAEL020689
AaegL5_2	VEuPathDB	exon	134830246	134830457	.	+	.	Parent=AAEL020689-RH
AaegL5_2	VEuPathDB	exon	134830660	134830983	.	+	.	Parent=AAEL020689-RH
AaegL5_2	VEuPathDB	exon	134845057	134848660	.	+	.	Parent=AAEL020689-RH
AaegL5_2	VEuPathDB	exon	134849317	134849852	.	+	.	Parent=AAEL020689-RH
AaegL5_2	VEuPathDB	exon	134859162	134859841	.	+	.	Parent=AAEL020689-RH
AaegL5_2	VEuPathDB	CDS	134830716	134830983	.	+	0	Parent=AAEL020689-RH
AaegL5_2	VEuPathDB	CDS	134845057	134848660	.	+	2	Parent=AAEL020689-RH
AaegL5_2	VEuPathDB	CDS	134849317	134849852	.	+	1	Parent=AAEL020689-RH
AaegL5_2	VEuPathDB	CDS	134859162	134859607	.	+	2	Parent=AAEL020689-RH
AaegL5_2	VEuPathDB	mRNA	134860599	134861556	.	+	.	ID=AAEL007432-RA;geneID=AAEL007432
AaegL5_2	VEuPathDB	exon	134860599	134861556	.	+	.	Parent=AAEL007432-RA
AaegL5_2	VEuPathDB	CDS	134860650	134861456	.	+	0	Parent=AAEL007432-RA
AaegL5_2	VEuPathDB	mRNA	134885436	134894989	.	+	.	ID=AAEL007424-RB;geneID=AAEL007424
AaegL5_2	VEuPathDB	exon	134885436	134885536	.	+	.	Parent=AAEL007424-RB
AaegL5_2	VEuPathDB	exon	134893380	134893878	.	+	.	Parent=AAEL007424-RB
AaegL5_2	VEuPathDB	exon	134893938	134894011	.	+	.	Parent=AAEL007424-RB
AaegL5_2	VEuPathDB	exon	134894705	134894783	.	+	.	Parent=AAEL007424-RB
AaegL5_2	VEuPathDB	exon	134894839	134894989	.	+	.	Parent=AAEL007424-RB
AaegL5_2	VEuPathDB	CDS	134893426	134893878	.	+	0	Parent=AAEL007424-RB
AaegL5_2	VEuPathDB	CDS	134893938	134894011	.	+	0	Parent=AAEL007424-RB
AaegL5_2	VEuPathDB	CDS	134894705	134894783	.	+	1	Parent=AAEL007424-RB
AaegL5_2	VEuPathDB	CDS	134894839	134894898	.	+	0	Parent=AAEL007424-RB
AaegL5_2	VEuPathDB	lnc_RNA	134890661	134892165	.	-	.	ID=AAEL025586-RA;geneID=AAEL025586
AaegL5_2	VEuPathDB	exon	134890661	134891281	.	-	.	Parent=AAEL025586-RA
AaegL5_2	VEuPathDB	exon	134891493	134892165	.	-	.	Parent=AAEL025586-RA
AaegL5_2	VEuPathDB	mRNA	134901907	135632797	.	+	.	ID=AAEL019528-RN;geneID=AAEL019528
AaegL5_2	VEuPathDB	exon	134901907	134901992	.	+	.	Parent=AAEL019528-RN
AaegL5_2	VEuPathDB	exon	134940744	134942090	.	+	.	Parent=AAEL019528-RN
AaegL5_2	VEuPathDB	exon	135092193	135092500	.	+	.	Parent=AAEL019528-RN
AaegL5_2	VEuPathDB	exon	135093132	135093733	.	+	.	Parent=AAEL019528-RN
AaegL5_2	VEuPathDB	exon	135102512	135102602	.	+	.	Parent=AAEL019528-RN
AaegL5_2	VEuPathDB	exon	135533875	135533963	.	+	.	Parent=AAEL019528-RN
AaegL5_2	VEuPathDB	exon	135586853	135586909	.	+	.	Parent=AAEL019528-RN
AaegL5_2	VEuPathDB	exon	135590922	135591121	.	+	.	Parent=AAEL019528-RN
AaegL5_2	VEuPathDB	exon	135593135	135593194	.	+	.	Parent=AAEL019528-RN
AaegL5_2	VEuPathDB	exon	135594256	135594313	.	+	.	Parent=AAEL019528-RN
AaegL5_2	VEuPathDB	exon	135594696	135594794	.	+	.	Parent=AAEL019528-RN
AaegL5_2	VEuPathDB	exon	135613132	135613242	.	+	.	Parent=AAEL019528-RN
AaegL5_2	VEuPathDB	exon	135613312	135613481	.	+	.	Parent=AAEL019528-RN
AaegL5_2	VEuPathDB	exon	135614599	135614995	.	+	.	Parent=AAEL019528-RN
AaegL5_2	VEuPathDB	exon	135615062	135615269	.	+	.	Parent=AAEL019528-RN
AaegL5_2	VEuPathDB	exon	135615346	135615491	.	+	.	Parent=AAEL019528-RN
AaegL5_2	VEuPathDB	exon	135631319	135631541	.	+	.	Parent=AAEL019528-RN
AaegL5_2	VEuPathDB	exon	135631657	135632085	.	+	.	Parent=AAEL019528-RN
AaegL5_2	VEuPathDB	exon	135632322	135632797	.	+	.	Parent=AAEL019528-RN
AaegL5_2	VEuPathDB	CDS	135093308	135093733	.	+	0	Parent=AAEL019528-RN
AaegL5_2	VEuPathDB	CDS	135102512	135102602	.	+	0	Parent=AAEL019528-RN
AaegL5_2	VEuPathDB	CDS	135533875	135533963	.	+	2	Parent=AAEL019528-RN
AaegL5_2	VEuPathDB	CDS	135586853	135586909	.	+	0	Parent=AAEL019528-RN
AaegL5_2	VEuPathDB	CDS	135590922	135591121	.	+	0	Parent=AAEL019528-RN
AaegL5_2	VEuPathDB	CDS	135593135	135593194	.	+	1	Parent=AAEL019528-RN
AaegL5_2	VEuPathDB	CDS	135594256	135594313	.	+	1	Parent=AAEL019528-RN
AaegL5_2	VEuPathDB	CDS	135594696	135594794	.	+	0	Parent=AAEL019528-RN
AaegL5_2	VEuPathDB	CDS	135613132	135613242	.	+	0	Parent=AAEL019528-RN
AaegL5_2	VEuPathDB	CDS	135613312	135613481	.	+	0	Parent=AAEL019528-RN
AaegL5_2	VEuPathDB	CDS	135614599	135614995	.	+	1	Parent=AAEL019528-RN
AaegL5_2	VEuPathDB	CDS	135615062	135615269	.	+	0	Parent=AAEL019528-RN
AaegL5_2	VEuPathDB	CDS	135615346	135615491	.	+	2	Parent=AAEL019528-RN
AaegL5_2	VEuPathDB	CDS	135631319	135631541	.	+	0	Parent=AAEL019528-RN
AaegL5_2	VEuPathDB	CDS	135631657	135632085	.	+	2	Parent=AAEL019528-RN
AaegL5_2	VEuPathDB	CDS	135632322	135632482	.	+	2	Parent=AAEL019528-RN
AaegL5_2	VEuPathDB	mRNA	134903461	135632797	.	+	.	ID=AAEL019528-RJ;geneID=AAEL019528
AaegL5_2	VEuPathDB	exon	134903461	134903476	.	+	.	Parent=AAEL019528-RJ
AaegL5_2	VEuPathDB	exon	134940744	134942090	.	+	.	Parent=AAEL019528-RJ
AaegL5_2	VEuPathDB	exon	135092193	135092500	.	+	.	Parent=AAEL019528-RJ
AaegL5_2	VEuPathDB	exon	135093132	135093733	.	+	.	Parent=AAEL019528-RJ
AaegL5_2	VEuPathDB	exon	135102512	135102602	.	+	.	Parent=AAEL019528-RJ
AaegL5_2	VEuPathDB	exon	135533875	135533963	.	+	.	Parent=AAEL019528-RJ
AaegL5_2	VEuPathDB	exon	135586853	135586909	.	+	.	Parent=AAEL019528-RJ
AaegL5_2	VEuPathDB	exon	135590922	135591121	.	+	.	Parent=AAEL019528-RJ
AaegL5_2	VEuPathDB	exon	135593135	135593194	.	+	.	Parent=AAEL019528-RJ
AaegL5_2	VEuPathDB	exon	135594256	135594313	.	+	.	Parent=AAEL019528-RJ
AaegL5_2	VEuPathDB	exon	135594696	135594794	.	+	.	Parent=AAEL019528-RJ
AaegL5_2	VEuPathDB	exon	135613132	135613242	.	+	.	Parent=AAEL019528-RJ
AaegL5_2	VEuPathDB	exon	135613312	135613481	.	+	.	Parent=AAEL019528-RJ
AaegL5_2	VEuPathDB	exon	135614599	135614995	.	+	.	Parent=AAEL019528-RJ
AaegL5_2	VEuPathDB	exon	135615062	135615269	.	+	.	Parent=AAEL019528-RJ
AaegL5_2	VEuPathDB	exon	135615346	135615491	.	+	.	Parent=AAEL019528-RJ
AaegL5_2	VEuPathDB	exon	135631319	135631541	.	+	.	Parent=AAEL019528-RJ
AaegL5_2	VEuPathDB	exon	135631657	135632085	.	+	.	Parent=AAEL019528-RJ
AaegL5_2	VEuPathDB	exon	135632322	135632797	.	+	.	Parent=AAEL019528-RJ
AaegL5_2	VEuPathDB	CDS	135093308	135093733	.	+	0	Parent=AAEL019528-RJ
AaegL5_2	VEuPathDB	CDS	135102512	135102602	.	+	0	Parent=AAEL019528-RJ
AaegL5_2	VEuPathDB	CDS	135533875	135533963	.	+	2	Parent=AAEL019528-RJ
AaegL5_2	VEuPathDB	CDS	135586853	135586909	.	+	0	Parent=AAEL019528-RJ
AaegL5_2	VEuPathDB	CDS	135590922	135591121	.	+	0	Parent=AAEL019528-RJ
AaegL5_2	VEuPathDB	CDS	135593135	135593194	.	+	1	Parent=AAEL019528-RJ
AaegL5_2	VEuPathDB	CDS	135594256	135594313	.	+	1	Parent=AAEL019528-RJ
AaegL5_2	VEuPathDB	CDS	135594696	135594794	.	+	0	Parent=AAEL019528-RJ
AaegL5_2	VEuPathDB	CDS	135613132	135613242	.	+	0	Parent=AAEL019528-RJ
AaegL5_2	VEuPathDB	CDS	135613312	135613481	.	+	0	Parent=AAEL019528-RJ
AaegL5_2	VEuPathDB	CDS	135614599	135614995	.	+	1	Parent=AAEL019528-RJ
AaegL5_2	VEuPathDB	CDS	135615062	135615269	.	+	0	Parent=AAEL019528-RJ
AaegL5_2	VEuPathDB	CDS	135615346	135615491	.	+	2	Parent=AAEL019528-RJ
AaegL5_2	VEuPathDB	CDS	135631319	135631541	.	+	0	Parent=AAEL019528-RJ
AaegL5_2	VEuPathDB	CDS	135631657	135632085	.	+	2	Parent=AAEL019528-RJ
AaegL5_2	VEuPathDB	CDS	135632322	135632482	.	+	2	Parent=AAEL019528-RJ
AaegL5_2	VEuPathDB	mRNA	134918234	135632797	.	+	.	ID=AAEL019528-RB;geneID=AAEL019528
AaegL5_2	VEuPathDB	exon	134918234	134918791	.	+	.	Parent=AAEL019528-RB
AaegL5_2	VEuPathDB	exon	134940744	134942090	.	+	.	Parent=AAEL019528-RB
AaegL5_2	VEuPathDB	exon	135092193	135092482	.	+	.	Parent=AAEL019528-RB
AaegL5_2	VEuPathDB	exon	135093177	135093733	.	+	.	Parent=AAEL019528-RB
AaegL5_2	VEuPathDB	exon	135102512	135102602	.	+	.	Parent=AAEL019528-RB
AaegL5_2	VEuPathDB	exon	135533875	135533963	.	+	.	Parent=AAEL019528-RB
AaegL5_2	VEuPathDB	exon	135586853	135586909	.	+	.	Parent=AAEL019528-RB
AaegL5_2	VEuPathDB	exon	135590922	135591121	.	+	.	Parent=AAEL019528-RB
AaegL5_2	VEuPathDB	exon	135593135	135593194	.	+	.	Parent=AAEL019528-RB
AaegL5_2	VEuPathDB	exon	135594256	135594313	.	+	.	Parent=AAEL019528-RB
AaegL5_2	VEuPathDB	exon	135594696	135594794	.	+	.	Parent=AAEL019528-RB
AaegL5_2	VEuPathDB	exon	135613132	135613242	.	+	.	Parent=AAEL019528-RB
AaegL5_2	VEuPathDB	exon	135613312	135613481	.	+	.	Parent=AAEL019528-RB
AaegL5_2	VEuPathDB	exon	135614599	135614995	.	+	.	Parent=AAEL019528-RB
AaegL5_2	VEuPathDB	exon	135615062	135615269	.	+	.	Parent=AAEL019528-RB
AaegL5_2	VEuPathDB	exon	135615346	135615491	.	+	.	Parent=AAEL019528-RB
AaegL5_2	VEuPathDB	exon	135631319	135631541	.	+	.	Parent=AAEL019528-RB
AaegL5_2	VEuPathDB	exon	135631657	135632085	.	+	.	Parent=AAEL019528-RB
AaegL5_2	VEuPathDB	exon	135632322	135632797	.	+	.	Parent=AAEL019528-RB
AaegL5_2	VEuPathDB	CDS	135093308	135093733	.	+	0	Parent=AAEL019528-RB
AaegL5_2	VEuPathDB	CDS	135102512	135102602	.	+	0	Parent=AAEL019528-RB
AaegL5_2	VEuPathDB	CDS	135533875	135533963	.	+	2	Parent=AAEL019528-RB
AaegL5_2	VEuPathDB	CDS	135586853	135586909	.	+	0	Parent=AAEL019528-RB
AaegL5_2	VEuPathDB	CDS	135590922	135591121	.	+	0	Parent=AAEL019528-RB
AaegL5_2	VEuPathDB	CDS	135593135	135593194	.	+	1	Parent=AAEL019528-RB
AaegL5_2	VEuPathDB	CDS	135594256	135594313	.	+	1	Parent=AAEL019528-RB
AaegL5_2	VEuPathDB	CDS	135594696	135594794	.	+	0	Parent=AAEL019528-RB
AaegL5_2	VEuPathDB	CDS	135613132	135613242	.	+	0	Parent=AAEL019528-RB
AaegL5_2	VEuPathDB	CDS	135613312	135613481	.	+	0	Parent=AAEL019528-RB
AaegL5_2	VEuPathDB	CDS	135614599	135614995	.	+	1	Parent=AAEL019528-RB
AaegL5_2	VEuPathDB	CDS	135615062	135615269	.	+	0	Parent=AAEL019528-RB
AaegL5_2	VEuPathDB	CDS	135615346	135615491	.	+	2	Parent=AAEL019528-RB
AaegL5_2	VEuPathDB	CDS	135631319	135631541	.	+	0	Parent=AAEL019528-RB
AaegL5_2	VEuPathDB	CDS	135631657	135632085	.	+	2	Parent=AAEL019528-RB
AaegL5_2	VEuPathDB	CDS	135632322	135632482	.	+	2	Parent=AAEL019528-RB
AaegL5_2	VEuPathDB	mRNA	134918234	135632797	.	+	.	ID=AAEL019528-RE;geneID=AAEL019528
AaegL5_2	VEuPathDB	exon	134918234	134918791	.	+	.	Parent=AAEL019528-RE
AaegL5_2	VEuPathDB	exon	134940744	134941107	.	+	.	Parent=AAEL019528-RE
AaegL5_2	VEuPathDB	exon	134941408	134942090	.	+	.	Parent=AAEL019528-RE
AaegL5_2	VEuPathDB	exon	135092193	135092500	.	+	.	Parent=AAEL019528-RE
AaegL5_2	VEuPathDB	exon	135093132	135093733	.	+	.	Parent=AAEL019528-RE
AaegL5_2	VEuPathDB	exon	135102512	135102602	.	+	.	Parent=AAEL019528-RE
AaegL5_2	VEuPathDB	exon	135533875	135533963	.	+	.	Parent=AAEL019528-RE
AaegL5_2	VEuPathDB	exon	135586853	135586909	.	+	.	Parent=AAEL019528-RE
AaegL5_2	VEuPathDB	exon	135590922	135591121	.	+	.	Parent=AAEL019528-RE
AaegL5_2	VEuPathDB	exon	135593135	135593194	.	+	.	Parent=AAEL019528-RE
AaegL5_2	VEuPathDB	exon	135594256	135594313	.	+	.	Parent=AAEL019528-RE
AaegL5_2	VEuPathDB	exon	135594696	135594794	.	+	.	Parent=AAEL019528-RE
AaegL5_2	VEuPathDB	exon	135613132	135613242	.	+	.	Parent=AAEL019528-RE
AaegL5_2	VEuPathDB	exon	135613312	135613481	.	+	.	Parent=AAEL019528-RE
AaegL5_2	VEuPathDB	exon	135614599	135614995	.	+	.	Parent=AAEL019528-RE
AaegL5_2	VEuPathDB	exon	135615062	135615269	.	+	.	Parent=AAEL019528-RE
AaegL5_2	VEuPathDB	exon	135615346	135615491	.	+	.	Parent=AAEL019528-RE
AaegL5_2	VEuPathDB	exon	135631319	135631541	.	+	.	Parent=AAEL019528-RE
AaegL5_2	VEuPathDB	exon	135631657	135632085	.	+	.	Parent=AAEL019528-RE
AaegL5_2	VEuPathDB	exon	135632322	135632797	.	+	.	Parent=AAEL019528-RE
AaegL5_2	VEuPathDB	CDS	135093308	135093733	.	+	0	Parent=AAEL019528-RE
AaegL5_2	VEuPathDB	CDS	135102512	135102602	.	+	0	Parent=AAEL019528-RE
AaegL5_2	VEuPathDB	CDS	135533875	135533963	.	+	2	Parent=AAEL019528-RE
AaegL5_2	VEuPathDB	CDS	135586853	135586909	.	+	0	Parent=AAEL019528-RE
AaegL5_2	VEuPathDB	CDS	135590922	135591121	.	+	0	Parent=AAEL019528-RE
AaegL5_2	VEuPathDB	CDS	135593135	135593194	.	+	1	Parent=AAEL019528-RE
AaegL5_2	VEuPathDB	CDS	135594256	135594313	.	+	1	Parent=AAEL019528-RE
AaegL5_2	VEuPathDB	CDS	135594696	135594794	.	+	0	Parent=AAEL019528-RE
AaegL5_2	VEuPathDB	CDS	135613132	135613242	.	+	0	Parent=AAEL019528-RE
AaegL5_2	VEuPathDB	CDS	135613312	135613481	.	+	0	Parent=AAEL019528-RE
AaegL5_2	VEuPathDB	CDS	135614599	135614995	.	+	1	Parent=AAEL019528-RE
AaegL5_2	VEuPathDB	CDS	135615062	135615269	.	+	0	Parent=AAEL019528-RE
AaegL5_2	VEuPathDB	CDS	135615346	135615491	.	+	2	Parent=AAEL019528-RE
AaegL5_2	VEuPathDB	CDS	135631319	135631541	.	+	0	Parent=AAEL019528-RE
AaegL5_2	VEuPathDB	CDS	135631657	135632085	.	+	2	Parent=AAEL019528-RE
AaegL5_2	VEuPathDB	CDS	135632322	135632482	.	+	2	Parent=AAEL019528-RE
AaegL5_2	VEuPathDB	mRNA	134918234	135632797	.	+	.	ID=AAEL019528-RF;geneID=AAEL019528
AaegL5_2	VEuPathDB	exon	134918234	134918791	.	+	.	Parent=AAEL019528-RF
AaegL5_2	VEuPathDB	exon	134940744	134942090	.	+	.	Parent=AAEL019528-RF
AaegL5_2	VEuPathDB	exon	135092193	135092482	.	+	.	Parent=AAEL019528-RF
AaegL5_2	VEuPathDB	exon	135093132	135093733	.	+	.	Parent=AAEL019528-RF
AaegL5_2	VEuPathDB	exon	135102512	135102602	.	+	.	Parent=AAEL019528-RF
AaegL5_2	VEuPathDB	exon	135533875	135533963	.	+	.	Parent=AAEL019528-RF
AaegL5_2	VEuPathDB	exon	135586853	135586909	.	+	.	Parent=AAEL019528-RF
AaegL5_2	VEuPathDB	exon	135590922	135591121	.	+	.	Parent=AAEL019528-RF
AaegL5_2	VEuPathDB	exon	135593135	135593194	.	+	.	Parent=AAEL019528-RF
AaegL5_2	VEuPathDB	exon	135594256	135594313	.	+	.	Parent=AAEL019528-RF
AaegL5_2	VEuPathDB	exon	135594696	135594794	.	+	.	Parent=AAEL019528-RF
AaegL5_2	VEuPathDB	exon	135613132	135613242	.	+	.	Parent=AAEL019528-RF
AaegL5_2	VEuPathDB	exon	135613312	135613481	.	+	.	Parent=AAEL019528-RF
AaegL5_2	VEuPathDB	exon	135614599	135614995	.	+	.	Parent=AAEL019528-RF
AaegL5_2	VEuPathDB	exon	135615062	135615269	.	+	.	Parent=AAEL019528-RF
AaegL5_2	VEuPathDB	exon	135615346	135615491	.	+	.	Parent=AAEL019528-RF
AaegL5_2	VEuPathDB	exon	135631319	135631541	.	+	.	Parent=AAEL019528-RF
AaegL5_2	VEuPathDB	exon	135631657	135632085	.	+	.	Parent=AAEL019528-RF
AaegL5_2	VEuPathDB	exon	135632322	135632797	.	+	.	Parent=AAEL019528-RF
AaegL5_2	VEuPathDB	CDS	135093308	135093733	.	+	0	Parent=AAEL019528-RF
AaegL5_2	VEuPathDB	CDS	135102512	135102602	.	+	0	Parent=AAEL019528-RF
AaegL5_2	VEuPathDB	CDS	135533875	135533963	.	+	2	Parent=AAEL019528-RF
AaegL5_2	VEuPathDB	CDS	135586853	135586909	.	+	0	Parent=AAEL019528-RF
AaegL5_2	VEuPathDB	CDS	135590922	135591121	.	+	0	Parent=AAEL019528-RF
AaegL5_2	VEuPathDB	CDS	135593135	135593194	.	+	1	Parent=AAEL019528-RF
AaegL5_2	VEuPathDB	CDS	135594256	135594313	.	+	1	Parent=AAEL019528-RF
AaegL5_2	VEuPathDB	CDS	135594696	135594794	.	+	0	Parent=AAEL019528-RF
AaegL5_2	VEuPathDB	CDS	135613132	135613242	.	+	0	Parent=AAEL019528-RF
AaegL5_2	VEuPathDB	CDS	135613312	135613481	.	+	0	Parent=AAEL019528-RF
AaegL5_2	VEuPathDB	CDS	135614599	135614995	.	+	1	Parent=AAEL019528-RF
AaegL5_2	VEuPathDB	CDS	135615062	135615269	.	+	0	Parent=AAEL019528-RF
AaegL5_2	VEuPathDB	CDS	135615346	135615491	.	+	2	Parent=AAEL019528-RF
AaegL5_2	VEuPathDB	CDS	135631319	135631541	.	+	0	Parent=AAEL019528-RF
AaegL5_2	VEuPathDB	CDS	135631657	135632085	.	+	2	Parent=AAEL019528-RF
AaegL5_2	VEuPathDB	CDS	135632322	135632482	.	+	2	Parent=AAEL019528-RF
AaegL5_2	VEuPathDB	mRNA	134918234	135632797	.	+	.	ID=AAEL019528-RG;geneID=AAEL019528
AaegL5_2	VEuPathDB	exon	134918234	134918791	.	+	.	Parent=AAEL019528-RG
AaegL5_2	VEuPathDB	exon	134940744	134942090	.	+	.	Parent=AAEL019528-RG
AaegL5_2	VEuPathDB	exon	135092193	135092500	.	+	.	Parent=AAEL019528-RG
AaegL5_2	VEuPathDB	exon	135093132	135093733	.	+	.	Parent=AAEL019528-RG
AaegL5_2	VEuPathDB	exon	135102512	135102602	.	+	.	Parent=AAEL019528-RG
AaegL5_2	VEuPathDB	exon	135533875	135533963	.	+	.	Parent=AAEL019528-RG
AaegL5_2	VEuPathDB	exon	135586853	135586909	.	+	.	Parent=AAEL019528-RG
AaegL5_2	VEuPathDB	exon	135590922	135591121	.	+	.	Parent=AAEL019528-RG
AaegL5_2	VEuPathDB	exon	135593135	135593194	.	+	.	Parent=AAEL019528-RG
AaegL5_2	VEuPathDB	exon	135594256	135594313	.	+	.	Parent=AAEL019528-RG
AaegL5_2	VEuPathDB	exon	135594696	135594794	.	+	.	Parent=AAEL019528-RG
AaegL5_2	VEuPathDB	exon	135613132	135613242	.	+	.	Parent=AAEL019528-RG
AaegL5_2	VEuPathDB	exon	135613312	135613481	.	+	.	Parent=AAEL019528-RG
AaegL5_2	VEuPathDB	exon	135614599	135614995	.	+	.	Parent=AAEL019528-RG
AaegL5_2	VEuPathDB	exon	135615062	135615269	.	+	.	Parent=AAEL019528-RG
AaegL5_2	VEuPathDB	exon	135615346	135615491	.	+	.	Parent=AAEL019528-RG
AaegL5_2	VEuPathDB	exon	135631319	135631541	.	+	.	Parent=AAEL019528-RG
AaegL5_2	VEuPathDB	exon	135631657	135632085	.	+	.	Parent=AAEL019528-RG
AaegL5_2	VEuPathDB	exon	135632322	135632797	.	+	.	Parent=AAEL019528-RG
AaegL5_2	VEuPathDB	CDS	135093308	135093733	.	+	0	Parent=AAEL019528-RG
AaegL5_2	VEuPathDB	CDS	135102512	135102602	.	+	0	Parent=AAEL019528-RG
AaegL5_2	VEuPathDB	CDS	135533875	135533963	.	+	2	Parent=AAEL019528-RG
AaegL5_2	VEuPathDB	CDS	135586853	135586909	.	+	0	Parent=AAEL019528-RG
AaegL5_2	VEuPathDB	CDS	135590922	135591121	.	+	0	Parent=AAEL019528-RG
AaegL5_2	VEuPathDB	CDS	135593135	135593194	.	+	1	Parent=AAEL019528-RG
AaegL5_2	VEuPathDB	CDS	135594256	135594313	.	+	1	Parent=AAEL019528-RG
AaegL5_2	VEuPathDB	CDS	135594696	135594794	.	+	0	Parent=AAEL019528-RG
AaegL5_2	VEuPathDB	CDS	135613132	135613242	.	+	0	Parent=AAEL019528-RG
AaegL5_2	VEuPathDB	CDS	135613312	135613481	.	+	0	Parent=AAEL019528-RG
AaegL5_2	VEuPathDB	CDS	135614599	135614995	.	+	1	Parent=AAEL019528-RG
AaegL5_2	VEuPathDB	CDS	135615062	135615269	.	+	0	Parent=AAEL019528-RG
AaegL5_2	VEuPathDB	CDS	135615346	135615491	.	+	2	Parent=AAEL019528-RG
AaegL5_2	VEuPathDB	CDS	135631319	135631541	.	+	0	Parent=AAEL019528-RG
AaegL5_2	VEuPathDB	CDS	135631657	135632085	.	+	2	Parent=AAEL019528-RG
AaegL5_2	VEuPathDB	CDS	135632322	135632482	.	+	2	Parent=AAEL019528-RG
AaegL5_2	VEuPathDB	mRNA	134918234	135632797	.	+	.	ID=AAEL019528-RL;geneID=AAEL019528
AaegL5_2	VEuPathDB	exon	134918234	134918791	.	+	.	Parent=AAEL019528-RL
AaegL5_2	VEuPathDB	exon	134940744	134942090	.	+	.	Parent=AAEL019528-RL
AaegL5_2	VEuPathDB	exon	135092193	135092500	.	+	.	Parent=AAEL019528-RL
AaegL5_2	VEuPathDB	exon	135093177	135093733	.	+	.	Parent=AAEL019528-RL
AaegL5_2	VEuPathDB	exon	135102512	135102602	.	+	.	Parent=AAEL019528-RL
AaegL5_2	VEuPathDB	exon	135533875	135533963	.	+	.	Parent=AAEL019528-RL
AaegL5_2	VEuPathDB	exon	135586853	135586909	.	+	.	Parent=AAEL019528-RL
AaegL5_2	VEuPathDB	exon	135590922	135591121	.	+	.	Parent=AAEL019528-RL
AaegL5_2	VEuPathDB	exon	135593135	135593194	.	+	.	Parent=AAEL019528-RL
AaegL5_2	VEuPathDB	exon	135594256	135594313	.	+	.	Parent=AAEL019528-RL
AaegL5_2	VEuPathDB	exon	135594696	135594794	.	+	.	Parent=AAEL019528-RL
AaegL5_2	VEuPathDB	exon	135613132	135613242	.	+	.	Parent=AAEL019528-RL
AaegL5_2	VEuPathDB	exon	135613312	135613481	.	+	.	Parent=AAEL019528-RL
AaegL5_2	VEuPathDB	exon	135614599	135614995	.	+	.	Parent=AAEL019528-RL
AaegL5_2	VEuPathDB	exon	135615062	135615269	.	+	.	Parent=AAEL019528-RL
AaegL5_2	VEuPathDB	exon	135615346	135615491	.	+	.	Parent=AAEL019528-RL
AaegL5_2	VEuPathDB	exon	135631319	135631541	.	+	.	Parent=AAEL019528-RL
AaegL5_2	VEuPathDB	exon	135631657	135632085	.	+	.	Parent=AAEL019528-RL
AaegL5_2	VEuPathDB	exon	135632322	135632797	.	+	.	Parent=AAEL019528-RL
AaegL5_2	VEuPathDB	CDS	135093308	135093733	.	+	0	Parent=AAEL019528-RL
AaegL5_2	VEuPathDB	CDS	135102512	135102602	.	+	0	Parent=AAEL019528-RL
AaegL5_2	VEuPathDB	CDS	135533875	135533963	.	+	2	Parent=AAEL019528-RL
AaegL5_2	VEuPathDB	CDS	135586853	135586909	.	+	0	Parent=AAEL019528-RL
AaegL5_2	VEuPathDB	CDS	135590922	135591121	.	+	0	Parent=AAEL019528-RL
AaegL5_2	VEuPathDB	CDS	135593135	135593194	.	+	1	Parent=AAEL019528-RL
AaegL5_2	VEuPathDB	CDS	135594256	135594313	.	+	1	Parent=AAEL019528-RL
AaegL5_2	VEuPathDB	CDS	135594696	135594794	.	+	0	Parent=AAEL019528-RL
AaegL5_2	VEuPathDB	CDS	135613132	135613242	.	+	0	Parent=AAEL019528-RL
AaegL5_2	VEuPathDB	CDS	135613312	135613481	.	+	0	Parent=AAEL019528-RL
AaegL5_2	VEuPathDB	CDS	135614599	135614995	.	+	1	Parent=AAEL019528-RL
AaegL5_2	VEuPathDB	CDS	135615062	135615269	.	+	0	Parent=AAEL019528-RL
AaegL5_2	VEuPathDB	CDS	135615346	135615491	.	+	2	Parent=AAEL019528-RL
AaegL5_2	VEuPathDB	CDS	135631319	135631541	.	+	0	Parent=AAEL019528-RL
AaegL5_2	VEuPathDB	CDS	135631657	135632085	.	+	2	Parent=AAEL019528-RL
AaegL5_2	VEuPathDB	CDS	135632322	135632482	.	+	2	Parent=AAEL019528-RL
AaegL5_2	VEuPathDB	mRNA	134977945	134980581	.	-	.	ID=AAEL021334-RA;geneID=AAEL021334
AaegL5_2	VEuPathDB	exon	134977945	134978316	.	-	.	Parent=AAEL021334-RA
AaegL5_2	VEuPathDB	exon	134978374	134980581	.	-	.	Parent=AAEL021334-RA
AaegL5_2	VEuPathDB	CDS	134978064	134978316	.	-	1	Parent=AAEL021334-RA
AaegL5_2	VEuPathDB	CDS	134978374	134980490	.	-	0	Parent=AAEL021334-RA
AaegL5_2	VEuPathDB	mRNA	134993302	134995567	.	+	.	ID=AAEL007420-RB;geneID=AAEL007420
AaegL5_2	VEuPathDB	exon	134993302	134993432	.	+	.	Parent=AAEL007420-RB
AaegL5_2	VEuPathDB	exon	134993496	134994429	.	+	.	Parent=AAEL007420-RB
AaegL5_2	VEuPathDB	exon	134994493	134995567	.	+	.	Parent=AAEL007420-RB
AaegL5_2	VEuPathDB	CDS	134993307	134993432	.	+	0	Parent=AAEL007420-RB
AaegL5_2	VEuPathDB	CDS	134993496	134994429	.	+	0	Parent=AAEL007420-RB
AaegL5_2	VEuPathDB	CDS	134994493	134994680	.	+	2	Parent=AAEL007420-RB
AaegL5_2	VEuPathDB	tRNA	135080411	135080482	.	+	.	ID=AAEL018953-RA;geneID=AAEL018953
AaegL5_2	VEuPathDB	exon	135080411	135080482	.	+	.	Parent=AAEL018953-RA
AaegL5_2	VEuPathDB	mRNA	135215728	135632797	.	+	.	ID=AAEL019528-RM;geneID=AAEL019528
AaegL5_2	VEuPathDB	exon	135215728	135216764	.	+	.	Parent=AAEL019528-RM
AaegL5_2	VEuPathDB	exon	135533875	135533963	.	+	.	Parent=AAEL019528-RM
AaegL5_2	VEuPathDB	exon	135586853	135586909	.	+	.	Parent=AAEL019528-RM
AaegL5_2	VEuPathDB	exon	135590922	135591121	.	+	.	Parent=AAEL019528-RM
AaegL5_2	VEuPathDB	exon	135593135	135593194	.	+	.	Parent=AAEL019528-RM
AaegL5_2	VEuPathDB	exon	135594256	135594313	.	+	.	Parent=AAEL019528-RM
AaegL5_2	VEuPathDB	exon	135594696	135594794	.	+	.	Parent=AAEL019528-RM
AaegL5_2	VEuPathDB	exon	135613132	135613242	.	+	.	Parent=AAEL019528-RM
AaegL5_2	VEuPathDB	exon	135613312	135613481	.	+	.	Parent=AAEL019528-RM
AaegL5_2	VEuPathDB	exon	135614599	135614995	.	+	.	Parent=AAEL019528-RM
AaegL5_2	VEuPathDB	exon	135615062	135615269	.	+	.	Parent=AAEL019528-RM
AaegL5_2	VEuPathDB	exon	135615346	135615491	.	+	.	Parent=AAEL019528-RM
AaegL5_2	VEuPathDB	exon	135631319	135631541	.	+	.	Parent=AAEL019528-RM
AaegL5_2	VEuPathDB	exon	135631657	135632085	.	+	.	Parent=AAEL019528-RM
AaegL5_2	VEuPathDB	exon	135632322	135632797	.	+	.	Parent=AAEL019528-RM
AaegL5_2	VEuPathDB	CDS	135216527	135216764	.	+	0	Parent=AAEL019528-RM
AaegL5_2	VEuPathDB	CDS	135533875	135533963	.	+	2	Parent=AAEL019528-RM
AaegL5_2	VEuPathDB	CDS	135586853	135586909	.	+	0	Parent=AAEL019528-RM
AaegL5_2	VEuPathDB	CDS	135590922	135591121	.	+	0	Parent=AAEL019528-RM
AaegL5_2	VEuPathDB	CDS	135593135	135593194	.	+	1	Parent=AAEL019528-RM
AaegL5_2	VEuPathDB	CDS	135594256	135594313	.	+	1	Parent=AAEL019528-RM
AaegL5_2	VEuPathDB	CDS	135594696	135594794	.	+	0	Parent=AAEL019528-RM
AaegL5_2	VEuPathDB	CDS	135613132	135613242	.	+	0	Parent=AAEL019528-RM
AaegL5_2	VEuPathDB	CDS	135613312	135613481	.	+	0	Parent=AAEL019528-RM
AaegL5_2	VEuPathDB	CDS	135614599	135614995	.	+	1	Parent=AAEL019528-RM
AaegL5_2	VEuPathDB	CDS	135615062	135615269	.	+	0	Parent=AAEL019528-RM
AaegL5_2	VEuPathDB	CDS	135615346	135615491	.	+	2	Parent=AAEL019528-RM
AaegL5_2	VEuPathDB	CDS	135631319	135631541	.	+	0	Parent=AAEL019528-RM
AaegL5_2	VEuPathDB	CDS	135631657	135632085	.	+	2	Parent=AAEL019528-RM
AaegL5_2	VEuPathDB	CDS	135632322	135632482	.	+	2	Parent=AAEL019528-RM
AaegL5_2	VEuPathDB	mRNA	135235810	135632797	.	+	.	ID=AAEL019528-RD;geneID=AAEL019528
AaegL5_2	VEuPathDB	exon	135235810	135236138	.	+	.	Parent=AAEL019528-RD
AaegL5_2	VEuPathDB	exon	135253620	135254001	.	+	.	Parent=AAEL019528-RD
AaegL5_2	VEuPathDB	exon	135533875	135533963	.	+	.	Parent=AAEL019528-RD
AaegL5_2	VEuPathDB	exon	135586853	135586909	.	+	.	Parent=AAEL019528-RD
AaegL5_2	VEuPathDB	exon	135590922	135591121	.	+	.	Parent=AAEL019528-RD
AaegL5_2	VEuPathDB	exon	135593135	135593194	.	+	.	Parent=AAEL019528-RD
AaegL5_2	VEuPathDB	exon	135594256	135594313	.	+	.	Parent=AAEL019528-RD
AaegL5_2	VEuPathDB	exon	135594696	135594794	.	+	.	Parent=AAEL019528-RD
AaegL5_2	VEuPathDB	exon	135613132	135613242	.	+	.	Parent=AAEL019528-RD
AaegL5_2	VEuPathDB	exon	135613312	135613481	.	+	.	Parent=AAEL019528-RD
AaegL5_2	VEuPathDB	exon	135614599	135614995	.	+	.	Parent=AAEL019528-RD
AaegL5_2	VEuPathDB	exon	135615062	135615269	.	+	.	Parent=AAEL019528-RD
AaegL5_2	VEuPathDB	exon	135615346	135615491	.	+	.	Parent=AAEL019528-RD
AaegL5_2	VEuPathDB	exon	135631319	135631541	.	+	.	Parent=AAEL019528-RD
AaegL5_2	VEuPathDB	exon	135631657	135632085	.	+	.	Parent=AAEL019528-RD
AaegL5_2	VEuPathDB	exon	135632322	135632797	.	+	.	Parent=AAEL019528-RD
AaegL5_2	VEuPathDB	CDS	135253989	135254001	.	+	0	Parent=AAEL019528-RD
AaegL5_2	VEuPathDB	CDS	135533875	135533963	.	+	2	Parent=AAEL019528-RD
AaegL5_2	VEuPathDB	CDS	135586853	135586909	.	+	0	Parent=AAEL019528-RD
AaegL5_2	VEuPathDB	CDS	135590922	135591121	.	+	0	Parent=AAEL019528-RD
AaegL5_2	VEuPathDB	CDS	135593135	135593194	.	+	1	Parent=AAEL019528-RD
AaegL5_2	VEuPathDB	CDS	135594256	135594313	.	+	1	Parent=AAEL019528-RD
AaegL5_2	VEuPathDB	CDS	135594696	135594794	.	+	0	Parent=AAEL019528-RD
AaegL5_2	VEuPathDB	CDS	135613132	135613242	.	+	0	Parent=AAEL019528-RD
AaegL5_2	VEuPathDB	CDS	135613312	135613481	.	+	0	Parent=AAEL019528-RD
AaegL5_2	VEuPathDB	CDS	135614599	135614995	.	+	1	Parent=AAEL019528-RD
AaegL5_2	VEuPathDB	CDS	135615062	135615269	.	+	0	Parent=AAEL019528-RD
AaegL5_2	VEuPathDB	CDS	135615346	135615491	.	+	2	Parent=AAEL019528-RD
AaegL5_2	VEuPathDB	CDS	135631319	135631541	.	+	0	Parent=AAEL019528-RD
AaegL5_2	VEuPathDB	CDS	135631657	135632085	.	+	2	Parent=AAEL019528-RD
AaegL5_2	VEuPathDB	CDS	135632322	135632482	.	+	2	Parent=AAEL019528-RD
AaegL5_2	VEuPathDB	mRNA	135235810	135632797	.	+	.	ID=AAEL019528-RH;geneID=AAEL019528
AaegL5_2	VEuPathDB	exon	135235810	135236138	.	+	.	Parent=AAEL019528-RH
AaegL5_2	VEuPathDB	exon	135253573	135254001	.	+	.	Parent=AAEL019528-RH
AaegL5_2	VEuPathDB	exon	135533875	135533963	.	+	.	Parent=AAEL019528-RH
AaegL5_2	VEuPathDB	exon	135586853	135586909	.	+	.	Parent=AAEL019528-RH
AaegL5_2	VEuPathDB	exon	135590922	135591121	.	+	.	Parent=AAEL019528-RH
AaegL5_2	VEuPathDB	exon	135593135	135593194	.	+	.	Parent=AAEL019528-RH
AaegL5_2	VEuPathDB	exon	135594256	135594313	.	+	.	Parent=AAEL019528-RH
AaegL5_2	VEuPathDB	exon	135594696	135594794	.	+	.	Parent=AAEL019528-RH
AaegL5_2	VEuPathDB	exon	135613132	135613242	.	+	.	Parent=AAEL019528-RH
AaegL5_2	VEuPathDB	exon	135613312	135613481	.	+	.	Parent=AAEL019528-RH
AaegL5_2	VEuPathDB	exon	135614599	135614995	.	+	.	Parent=AAEL019528-RH
AaegL5_2	VEuPathDB	exon	135615062	135615269	.	+	.	Parent=AAEL019528-RH
AaegL5_2	VEuPathDB	exon	135615346	135615491	.	+	.	Parent=AAEL019528-RH
AaegL5_2	VEuPathDB	exon	135631319	135631541	.	+	.	Parent=AAEL019528-RH
AaegL5_2	VEuPathDB	exon	135631657	135632085	.	+	.	Parent=AAEL019528-RH
AaegL5_2	VEuPathDB	exon	135632322	135632797	.	+	.	Parent=AAEL019528-RH
AaegL5_2	VEuPathDB	CDS	135253989	135254001	.	+	0	Parent=AAEL019528-RH
AaegL5_2	VEuPathDB	CDS	135533875	135533963	.	+	2	Parent=AAEL019528-RH
AaegL5_2	VEuPathDB	CDS	135586853	135586909	.	+	0	Parent=AAEL019528-RH
AaegL5_2	VEuPathDB	CDS	135590922	135591121	.	+	0	Parent=AAEL019528-RH
AaegL5_2	VEuPathDB	CDS	135593135	135593194	.	+	1	Parent=AAEL019528-RH
AaegL5_2	VEuPathDB	CDS	135594256	135594313	.	+	1	Parent=AAEL019528-RH
AaegL5_2	VEuPathDB	CDS	135594696	135594794	.	+	0	Parent=AAEL019528-RH
AaegL5_2	VEuPathDB	CDS	135613132	135613242	.	+	0	Parent=AAEL019528-RH
AaegL5_2	VEuPathDB	CDS	135613312	135613481	.	+	0	Parent=AAEL019528-RH
AaegL5_2	VEuPathDB	CDS	135614599	135614995	.	+	1	Parent=AAEL019528-RH
AaegL5_2	VEuPathDB	CDS	135615062	135615269	.	+	0	Parent=AAEL019528-RH
AaegL5_2	VEuPathDB	CDS	135615346	135615491	.	+	2	Parent=AAEL019528-RH
AaegL5_2	VEuPathDB	CDS	135631319	135631541	.	+	0	Parent=AAEL019528-RH
AaegL5_2	VEuPathDB	CDS	135631657	135632085	.	+	2	Parent=AAEL019528-RH
AaegL5_2	VEuPathDB	CDS	135632322	135632482	.	+	2	Parent=AAEL019528-RH
AaegL5_2	VEuPathDB	mRNA	135329816	135452324	.	-	.	ID=AAEL023026-RA;geneID=AAEL023026
AaegL5_2	VEuPathDB	exon	135329816	135330363	.	-	.	Parent=AAEL023026-RA
AaegL5_2	VEuPathDB	exon	135341450	135345032	.	-	.	Parent=AAEL023026-RA
AaegL5_2	VEuPathDB	exon	135450716	135452324	.	-	.	Parent=AAEL023026-RA
AaegL5_2	VEuPathDB	CDS	135330203	135330363	.	-	2	Parent=AAEL023026-RA
AaegL5_2	VEuPathDB	CDS	135341450	135345032	.	-	0	Parent=AAEL023026-RA
AaegL5_2	VEuPathDB	CDS	135450716	135450721	.	-	0	Parent=AAEL023026-RA
AaegL5_2	VEuPathDB	lnc_RNA	135505066	135505723	.	+	.	ID=AAEL025402-RA;geneID=AAEL025402
AaegL5_2	VEuPathDB	exon	135505066	135505382	.	+	.	Parent=AAEL025402-RA
AaegL5_2	VEuPathDB	exon	135505499	135505723	.	+	.	Parent=AAEL025402-RA
AaegL5_2	VEuPathDB	mRNA	135555672	135632797	.	+	.	ID=AAEL019528-RI;geneID=AAEL019528
AaegL5_2	VEuPathDB	exon	135555672	135556004	.	+	.	Parent=AAEL019528-RI
AaegL5_2	VEuPathDB	exon	135566696	135567206	.	+	.	Parent=AAEL019528-RI
AaegL5_2	VEuPathDB	exon	135567612	135567778	.	+	.	Parent=AAEL019528-RI
AaegL5_2	VEuPathDB	exon	135586853	135586909	.	+	.	Parent=AAEL019528-RI
AaegL5_2	VEuPathDB	exon	135590922	135591121	.	+	.	Parent=AAEL019528-RI
AaegL5_2	VEuPathDB	exon	135593135	135593194	.	+	.	Parent=AAEL019528-RI
AaegL5_2	VEuPathDB	exon	135594256	135594313	.	+	.	Parent=AAEL019528-RI
AaegL5_2	VEuPathDB	exon	135594696	135594794	.	+	.	Parent=AAEL019528-RI
AaegL5_2	VEuPathDB	exon	135613132	135613242	.	+	.	Parent=AAEL019528-RI
AaegL5_2	VEuPathDB	exon	135613312	135613481	.	+	.	Parent=AAEL019528-RI
AaegL5_2	VEuPathDB	exon	135614599	135614995	.	+	.	Parent=AAEL019528-RI
AaegL5_2	VEuPathDB	exon	135615062	135615269	.	+	.	Parent=AAEL019528-RI
AaegL5_2	VEuPathDB	exon	135615346	135615491	.	+	.	Parent=AAEL019528-RI
AaegL5_2	VEuPathDB	exon	135631319	135631541	.	+	.	Parent=AAEL019528-RI
AaegL5_2	VEuPathDB	exon	135631657	135632085	.	+	.	Parent=AAEL019528-RI
AaegL5_2	VEuPathDB	exon	135632322	135632797	.	+	.	Parent=AAEL019528-RI
AaegL5_2	VEuPathDB	CDS	135566795	135567206	.	+	0	Parent=AAEL019528-RI
AaegL5_2	VEuPathDB	CDS	135567612	135567778	.	+	2	Parent=AAEL019528-RI
AaegL5_2	VEuPathDB	CDS	135586853	135586909	.	+	0	Parent=AAEL019528-RI
AaegL5_2	VEuPathDB	CDS	135590922	135591121	.	+	0	Parent=AAEL019528-RI
AaegL5_2	VEuPathDB	CDS	135593135	135593194	.	+	1	Parent=AAEL019528-RI
AaegL5_2	VEuPathDB	CDS	135594256	135594313	.	+	1	Parent=AAEL019528-RI
AaegL5_2	VEuPathDB	CDS	135594696	135594794	.	+	0	Parent=AAEL019528-RI
AaegL5_2	VEuPathDB	CDS	135613132	135613242	.	+	0	Parent=AAEL019528-RI
AaegL5_2	VEuPathDB	CDS	135613312	135613481	.	+	0	Parent=AAEL019528-RI
AaegL5_2	VEuPathDB	CDS	135614599	135614995	.	+	1	Parent=AAEL019528-RI
AaegL5_2	VEuPathDB	CDS	135615062	135615269	.	+	0	Parent=AAEL019528-RI
AaegL5_2	VEuPathDB	CDS	135615346	135615491	.	+	2	Parent=AAEL019528-RI
AaegL5_2	VEuPathDB	CDS	135631319	135631541	.	+	0	Parent=AAEL019528-RI
AaegL5_2	VEuPathDB	CDS	135631657	135632085	.	+	2	Parent=AAEL019528-RI
AaegL5_2	VEuPathDB	CDS	135632322	135632482	.	+	2	Parent=AAEL019528-RI
AaegL5_2	VEuPathDB	mRNA	135555672	135632797	.	+	.	ID=AAEL019528-RK;geneID=AAEL019528
AaegL5_2	VEuPathDB	exon	135555672	135556152	.	+	.	Parent=AAEL019528-RK
AaegL5_2	VEuPathDB	exon	135566696	135567206	.	+	.	Parent=AAEL019528-RK
AaegL5_2	VEuPathDB	exon	135567612	135567778	.	+	.	Parent=AAEL019528-RK
AaegL5_2	VEuPathDB	exon	135586853	135586909	.	+	.	Parent=AAEL019528-RK
AaegL5_2	VEuPathDB	exon	135590922	135591121	.	+	.	Parent=AAEL019528-RK
AaegL5_2	VEuPathDB	exon	135593135	135593194	.	+	.	Parent=AAEL019528-RK
AaegL5_2	VEuPathDB	exon	135594256	135594313	.	+	.	Parent=AAEL019528-RK
AaegL5_2	VEuPathDB	exon	135594696	135594794	.	+	.	Parent=AAEL019528-RK
AaegL5_2	VEuPathDB	exon	135613132	135613242	.	+	.	Parent=AAEL019528-RK
AaegL5_2	VEuPathDB	exon	135613312	135613481	.	+	.	Parent=AAEL019528-RK
AaegL5_2	VEuPathDB	exon	135614599	135614995	.	+	.	Parent=AAEL019528-RK
AaegL5_2	VEuPathDB	exon	135615062	135615269	.	+	.	Parent=AAEL019528-RK
AaegL5_2	VEuPathDB	exon	135615346	135615491	.	+	.	Parent=AAEL019528-RK
AaegL5_2	VEuPathDB	exon	135631319	135631541	.	+	.	Parent=AAEL019528-RK
AaegL5_2	VEuPathDB	exon	135631657	135632085	.	+	.	Parent=AAEL019528-RK
AaegL5_2	VEuPathDB	exon	135632322	135632797	.	+	.	Parent=AAEL019528-RK
AaegL5_2	VEuPathDB	CDS	135566795	135567206	.	+	0	Parent=AAEL019528-RK
AaegL5_2	VEuPathDB	CDS	135567612	135567778	.	+	2	Parent=AAEL019528-RK
AaegL5_2	VEuPathDB	CDS	135586853	135586909	.	+	0	Parent=AAEL019528-RK
AaegL5_2	VEuPathDB	CDS	135590922	135591121	.	+	0	Parent=AAEL019528-RK
AaegL5_2	VEuPathDB	CDS	135593135	135593194	.	+	1	Parent=AAEL019528-RK
AaegL5_2	VEuPathDB	CDS	135594256	135594313	.	+	1	Parent=AAEL019528-RK
AaegL5_2	VEuPathDB	CDS	135594696	135594794	.	+	0	Parent=AAEL019528-RK
AaegL5_2	VEuPathDB	CDS	135613132	135613242	.	+	0	Parent=AAEL019528-RK
AaegL5_2	VEuPathDB	CDS	135613312	135613481	.	+	0	Parent=AAEL019528-RK
AaegL5_2	VEuPathDB	CDS	135614599	135614995	.	+	1	Parent=AAEL019528-RK
AaegL5_2	VEuPathDB	CDS	135615062	135615269	.	+	0	Parent=AAEL019528-RK
AaegL5_2	VEuPathDB	CDS	135615346	135615491	.	+	2	Parent=AAEL019528-RK
AaegL5_2	VEuPathDB	CDS	135631319	135631541	.	+	0	Parent=AAEL019528-RK
AaegL5_2	VEuPathDB	CDS	135631657	135632085	.	+	2	Parent=AAEL019528-RK
AaegL5_2	VEuPathDB	CDS	135632322	135632482	.	+	2	Parent=AAEL019528-RK
AaegL5_2	VEuPathDB	mRNA	135555672	135632797	.	+	.	ID=AAEL019528-RO;geneID=AAEL019528
AaegL5_2	VEuPathDB	exon	135555672	135556227	.	+	.	Parent=AAEL019528-RO
AaegL5_2	VEuPathDB	exon	135566696	135567206	.	+	.	Parent=AAEL019528-RO
AaegL5_2	VEuPathDB	exon	135567612	135567778	.	+	.	Parent=AAEL019528-RO
AaegL5_2	VEuPathDB	exon	135586853	135586909	.	+	.	Parent=AAEL019528-RO
AaegL5_2	VEuPathDB	exon	135590922	135591121	.	+	.	Parent=AAEL019528-RO
AaegL5_2	VEuPathDB	exon	135593135	135593194	.	+	.	Parent=AAEL019528-RO
AaegL5_2	VEuPathDB	exon	135594256	135594313	.	+	.	Parent=AAEL019528-RO
AaegL5_2	VEuPathDB	exon	135594696	135594794	.	+	.	Parent=AAEL019528-RO
AaegL5_2	VEuPathDB	exon	135613132	135613242	.	+	.	Parent=AAEL019528-RO
AaegL5_2	VEuPathDB	exon	135613312	135613481	.	+	.	Parent=AAEL019528-RO
AaegL5_2	VEuPathDB	exon	135614599	135614995	.	+	.	Parent=AAEL019528-RO
AaegL5_2	VEuPathDB	exon	135615062	135615269	.	+	.	Parent=AAEL019528-RO
AaegL5_2	VEuPathDB	exon	135615346	135615491	.	+	.	Parent=AAEL019528-RO
AaegL5_2	VEuPathDB	exon	135631319	135631541	.	+	.	Parent=AAEL019528-RO
AaegL5_2	VEuPathDB	exon	135631657	135632085	.	+	.	Parent=AAEL019528-RO
AaegL5_2	VEuPathDB	exon	135632322	135632797	.	+	.	Parent=AAEL019528-RO
AaegL5_2	VEuPathDB	CDS	135566795	135567206	.	+	0	Parent=AAEL019528-RO
AaegL5_2	VEuPathDB	CDS	135567612	135567778	.	+	2	Parent=AAEL019528-RO
AaegL5_2	VEuPathDB	CDS	135586853	135586909	.	+	0	Parent=AAEL019528-RO
AaegL5_2	VEuPathDB	CDS	135590922	135591121	.	+	0	Parent=AAEL019528-RO
AaegL5_2	VEuPathDB	CDS	135593135	135593194	.	+	1	Parent=AAEL019528-RO
AaegL5_2	VEuPathDB	CDS	135594256	135594313	.	+	1	Parent=AAEL019528-RO
AaegL5_2	VEuPathDB	CDS	135594696	135594794	.	+	0	Parent=AAEL019528-RO
AaegL5_2	VEuPathDB	CDS	135613132	135613242	.	+	0	Parent=AAEL019528-RO
AaegL5_2	VEuPathDB	CDS	135613312	135613481	.	+	0	Parent=AAEL019528-RO
AaegL5_2	VEuPathDB	CDS	135614599	135614995	.	+	1	Parent=AAEL019528-RO
AaegL5_2	VEuPathDB	CDS	135615062	135615269	.	+	0	Parent=AAEL019528-RO
AaegL5_2	VEuPathDB	CDS	135615346	135615491	.	+	2	Parent=AAEL019528-RO
AaegL5_2	VEuPathDB	CDS	135631319	135631541	.	+	0	Parent=AAEL019528-RO
AaegL5_2	VEuPathDB	CDS	135631657	135632085	.	+	2	Parent=AAEL019528-RO
AaegL5_2	VEuPathDB	CDS	135632322	135632482	.	+	2	Parent=AAEL019528-RO
AaegL5_2	VEuPathDB	mRNA	135555674	135632797	.	+	.	ID=AAEL019528-RC;geneID=AAEL019528
AaegL5_2	VEuPathDB	exon	135555674	135555788	.	+	.	Parent=AAEL019528-RC
AaegL5_2	VEuPathDB	exon	135566696	135567206	.	+	.	Parent=AAEL019528-RC
AaegL5_2	VEuPathDB	exon	135567612	135567778	.	+	.	Parent=AAEL019528-RC
AaegL5_2	VEuPathDB	exon	135586853	135586909	.	+	.	Parent=AAEL019528-RC
AaegL5_2	VEuPathDB	exon	135590922	135591121	.	+	.	Parent=AAEL019528-RC
AaegL5_2	VEuPathDB	exon	135593135	135593194	.	+	.	Parent=AAEL019528-RC
AaegL5_2	VEuPathDB	exon	135594256	135594313	.	+	.	Parent=AAEL019528-RC
AaegL5_2	VEuPathDB	exon	135594696	135594794	.	+	.	Parent=AAEL019528-RC
AaegL5_2	VEuPathDB	exon	135613132	135613242	.	+	.	Parent=AAEL019528-RC
AaegL5_2	VEuPathDB	exon	135613312	135613481	.	+	.	Parent=AAEL019528-RC
AaegL5_2	VEuPathDB	exon	135614599	135614995	.	+	.	Parent=AAEL019528-RC
AaegL5_2	VEuPathDB	exon	135615062	135615269	.	+	.	Parent=AAEL019528-RC
AaegL5_2	VEuPathDB	exon	135615346	135615491	.	+	.	Parent=AAEL019528-RC
AaegL5_2	VEuPathDB	exon	135631319	135631541	.	+	.	Parent=AAEL019528-RC
AaegL5_2	VEuPathDB	exon	135631657	135632085	.	+	.	Parent=AAEL019528-RC
AaegL5_2	VEuPathDB	exon	135632322	135632797	.	+	.	Parent=AAEL019528-RC
AaegL5_2	VEuPathDB	CDS	135566795	135567206	.	+	0	Parent=AAEL019528-RC
AaegL5_2	VEuPathDB	CDS	135567612	135567778	.	+	2	Parent=AAEL019528-RC
AaegL5_2	VEuPathDB	CDS	135586853	135586909	.	+	0	Parent=AAEL019528-RC
AaegL5_2	VEuPathDB	CDS	135590922	135591121	.	+	0	Parent=AAEL019528-RC
AaegL5_2	VEuPathDB	CDS	135593135	135593194	.	+	1	Parent=AAEL019528-RC
AaegL5_2	VEuPathDB	CDS	135594256	135594313	.	+	1	Parent=AAEL019528-RC
AaegL5_2	VEuPathDB	CDS	135594696	135594794	.	+	0	Parent=AAEL019528-RC
AaegL5_2	VEuPathDB	CDS	135613132	135613242	.	+	0	Parent=AAEL019528-RC
AaegL5_2	VEuPathDB	CDS	135613312	135613481	.	+	0	Parent=AAEL019528-RC
AaegL5_2	VEuPathDB	CDS	135614599	135614995	.	+	1	Parent=AAEL019528-RC
AaegL5_2	VEuPathDB	CDS	135615062	135615269	.	+	0	Parent=AAEL019528-RC
AaegL5_2	VEuPathDB	CDS	135615346	135615491	.	+	2	Parent=AAEL019528-RC
AaegL5_2	VEuPathDB	CDS	135631319	135631541	.	+	0	Parent=AAEL019528-RC
AaegL5_2	VEuPathDB	CDS	135631657	135632085	.	+	2	Parent=AAEL019528-RC
AaegL5_2	VEuPathDB	CDS	135632322	135632482	.	+	2	Parent=AAEL019528-RC
AaegL5_2	VEuPathDB	mRNA	135567091	135632797	.	+	.	ID=AAEL019528-RA;geneID=AAEL019528
AaegL5_2	VEuPathDB	exon	135567091	135567206	.	+	.	Parent=AAEL019528-RA
AaegL5_2	VEuPathDB	exon	135567543	135567778	.	+	.	Parent=AAEL019528-RA
AaegL5_2	VEuPathDB	exon	135586853	135586909	.	+	.	Parent=AAEL019528-RA
AaegL5_2	VEuPathDB	exon	135590922	135591121	.	+	.	Parent=AAEL019528-RA
AaegL5_2	VEuPathDB	exon	135593135	135593194	.	+	.	Parent=AAEL019528-RA
AaegL5_2	VEuPathDB	exon	135594256	135594313	.	+	.	Parent=AAEL019528-RA
AaegL5_2	VEuPathDB	exon	135594696	135594794	.	+	.	Parent=AAEL019528-RA
AaegL5_2	VEuPathDB	exon	135613132	135613242	.	+	.	Parent=AAEL019528-RA
AaegL5_2	VEuPathDB	exon	135613312	135613481	.	+	.	Parent=AAEL019528-RA
AaegL5_2	VEuPathDB	exon	135614599	135614995	.	+	.	Parent=AAEL019528-RA
AaegL5_2	VEuPathDB	exon	135615062	135615269	.	+	.	Parent=AAEL019528-RA
AaegL5_2	VEuPathDB	exon	135615346	135615491	.	+	.	Parent=AAEL019528-RA
AaegL5_2	VEuPathDB	exon	135631319	135631541	.	+	.	Parent=AAEL019528-RA
AaegL5_2	VEuPathDB	exon	135631657	135632085	.	+	.	Parent=AAEL019528-RA
AaegL5_2	VEuPathDB	exon	135632322	135632797	.	+	.	Parent=AAEL019528-RA
AaegL5_2	VEuPathDB	CDS	135567563	135567778	.	+	0	Parent=AAEL019528-RA
AaegL5_2	VEuPathDB	CDS	135586853	135586909	.	+	0	Parent=AAEL019528-RA
AaegL5_2	VEuPathDB	CDS	135590922	135591121	.	+	0	Parent=AAEL019528-RA
AaegL5_2	VEuPathDB	CDS	135593135	135593194	.	+	1	Parent=AAEL019528-RA
AaegL5_2	VEuPathDB	CDS	135594256	135594313	.	+	1	Parent=AAEL019528-RA
AaegL5_2	VEuPathDB	CDS	135594696	135594794	.	+	0	Parent=AAEL019528-RA
AaegL5_2	VEuPathDB	CDS	135613132	135613242	.	+	0	Parent=AAEL019528-RA
AaegL5_2	VEuPathDB	CDS	135613312	135613481	.	+	0	Parent=AAEL019528-RA
AaegL5_2	VEuPathDB	CDS	135614599	135614995	.	+	1	Parent=AAEL019528-RA
AaegL5_2	VEuPathDB	CDS	135615062	135615269	.	+	0	Parent=AAEL019528-RA
AaegL5_2	VEuPathDB	CDS	135615346	135615491	.	+	2	Parent=AAEL019528-RA
AaegL5_2	VEuPathDB	CDS	135631319	135631541	.	+	0	Parent=AAEL019528-RA
AaegL5_2	VEuPathDB	CDS	135631657	135632085	.	+	2	Parent=AAEL019528-RA
AaegL5_2	VEuPathDB	CDS	135632322	135632482	.	+	2	Parent=AAEL019528-RA
AaegL5_2	VEuPathDB	lnc_RNA	135643760	135646764	.	+	.	ID=AAEL023194-RA;geneID=AAEL023194
AaegL5_2	VEuPathDB	exon	135643760	135644094	.	+	.	Parent=AAEL023194-RA
AaegL5_2	VEuPathDB	exon	135644397	135646764	.	+	.	Parent=AAEL023194-RA
AaegL5_2	VEuPathDB	mRNA	135655602	135657032	.	-	.	ID=AAEL013341-RB;geneID=AAEL013341
AaegL5_2	VEuPathDB	exon	135655602	135655940	.	-	.	Parent=AAEL013341-RB
AaegL5_2	VEuPathDB	exon	135656020	135656312	.	-	.	Parent=AAEL013341-RB
AaegL5_2	VEuPathDB	exon	135656463	135656563	.	-	.	Parent=AAEL013341-RB
AaegL5_2	VEuPathDB	exon	135656921	135657032	.	-	.	Parent=AAEL013341-RB
AaegL5_2	VEuPathDB	CDS	135655756	135655940	.	-	2	Parent=AAEL013341-RB
AaegL5_2	VEuPathDB	CDS	135656020	135656312	.	-	1	Parent=AAEL013341-RB
AaegL5_2	VEuPathDB	CDS	135656463	135656563	.	-	0	Parent=AAEL013341-RB
AaegL5_2	VEuPathDB	mRNA	135674291	135675477	.	+	.	ID=AAEL013347-RA;geneID=AAEL013347
AaegL5_2	VEuPathDB	exon	135674291	135674809	.	+	.	Parent=AAEL013347-RA
AaegL5_2	VEuPathDB	exon	135674932	135675477	.	+	.	Parent=AAEL013347-RA
AaegL5_2	VEuPathDB	CDS	135674419	135674809	.	+	0	Parent=AAEL013347-RA
AaegL5_2	VEuPathDB	CDS	135674932	135675077	.	+	2	Parent=AAEL013347-RA
AaegL5_2	VEuPathDB	mRNA	135679186	135680076	.	+	.	ID=AAEL013351-RA;geneID=AAEL013351
AaegL5_2	VEuPathDB	exon	135679186	135680076	.	+	.	Parent=AAEL013351-RA
AaegL5_2	VEuPathDB	CDS	135679340	135679942	.	+	0	Parent=AAEL013351-RA
AaegL5_2	VEuPathDB	mRNA	135690257	135691098	.	+	.	ID=AAEL013338-RA;geneID=AAEL013338
AaegL5_2	VEuPathDB	exon	135690257	135691098	.	+	.	Parent=AAEL013338-RA
AaegL5_2	VEuPathDB	CDS	135690387	135690971	.	+	0	Parent=AAEL013338-RA
AaegL5_2	VEuPathDB	mRNA	135705868	135706915	.	-	.	ID=AAEL013352-RA;geneID=AAEL013352
AaegL5_2	VEuPathDB	exon	135705868	135706915	.	-	.	Parent=AAEL013352-RA
AaegL5_2	VEuPathDB	CDS	135706192	135706773	.	-	0	Parent=AAEL013352-RA
AaegL5_2	VEuPathDB	mRNA	135712904	135713832	.	+	.	ID=AAEL013345-RA;geneID=AAEL013345
AaegL5_2	VEuPathDB	exon	135712904	135713832	.	+	.	Parent=AAEL013345-RA
AaegL5_2	VEuPathDB	CDS	135713151	135713735	.	+	0	Parent=AAEL013345-RA
AaegL5_2	VEuPathDB	mRNA	135721110	135721980	.	-	.	ID=AAEL013346-RA;geneID=AAEL013346
AaegL5_2	VEuPathDB	exon	135721110	135721980	.	-	.	Parent=AAEL013346-RA
AaegL5_2	VEuPathDB	CDS	135721238	135721825	.	-	0	Parent=AAEL013346-RA
AaegL5_2	VEuPathDB	mRNA	135728470	135729296	.	+	.	ID=AAEL013339-RA;geneID=AAEL013339
AaegL5_2	VEuPathDB	exon	135728470	135728526	.	+	.	Parent=AAEL013339-RA
AaegL5_2	VEuPathDB	exon	135728612	135729296	.	+	.	Parent=AAEL013339-RA
AaegL5_2	VEuPathDB	CDS	135728616	135729164	.	+	0	Parent=AAEL013339-RA
AaegL5_2	VEuPathDB	mRNA	135736150	135736910	.	-	.	ID=AAEL013349-RA;geneID=AAEL013349
AaegL5_2	VEuPathDB	exon	135736150	135736910	.	-	.	Parent=AAEL013349-RA
AaegL5_2	VEuPathDB	CDS	135736208	135736792	.	-	0	Parent=AAEL013349-RA
AaegL5_2	VEuPathDB	mRNA	135739757	135740616	.	+	.	ID=AAEL013350-RA;geneID=AAEL013350
AaegL5_2	VEuPathDB	exon	135739757	135740616	.	+	.	Parent=AAEL013350-RA
AaegL5_2	VEuPathDB	CDS	135739907	135740494	.	+	0	Parent=AAEL013350-RA
AaegL5_2	VEuPathDB	mRNA	135754356	135755356	.	-	.	ID=AAEL013344-RB;geneID=AAEL013344
AaegL5_2	VEuPathDB	exon	135754356	135755356	.	-	.	Parent=AAEL013344-RB
AaegL5_2	VEuPathDB	CDS	135754533	135755126	.	-	0	Parent=AAEL013344-RB
AaegL5_2	VEuPathDB	mRNA	135762710	135763823	.	+	.	ID=AAEL013348-RB;geneID=AAEL013348
AaegL5_2	VEuPathDB	exon	135762710	135763823	.	+	.	Parent=AAEL013348-RB
AaegL5_2	VEuPathDB	CDS	135762911	135763507	.	+	0	Parent=AAEL013348-RB
AaegL5_2	VEuPathDB	mRNA	135777711	135793775	.	+	.	ID=AAEL010659-RB;geneID=AAEL010659
AaegL5_2	VEuPathDB	exon	135777711	135778007	.	+	.	Parent=AAEL010659-RB
AaegL5_2	VEuPathDB	exon	135787918	135788402	.	+	.	Parent=AAEL010659-RB
AaegL5_2	VEuPathDB	exon	135792801	135793775	.	+	.	Parent=AAEL010659-RB
AaegL5_2	VEuPathDB	CDS	135787994	135788402	.	+	0	Parent=AAEL010659-RB
AaegL5_2	VEuPathDB	CDS	135792801	135792952	.	+	2	Parent=AAEL010659-RB
AaegL5_2	VEuPathDB	mRNA	135777711	135793775	.	+	.	ID=AAEL010659-RC;geneID=AAEL010659
AaegL5_2	VEuPathDB	exon	135777711	135778007	.	+	.	Parent=AAEL010659-RC
AaegL5_2	VEuPathDB	exon	135788007	135788402	.	+	.	Parent=AAEL010659-RC
AaegL5_2	VEuPathDB	exon	135792801	135792948	.	+	.	Parent=AAEL010659-RC
AaegL5_2	VEuPathDB	exon	135793284	135793775	.	+	.	Parent=AAEL010659-RC
AaegL5_2	VEuPathDB	CDS	135788024	135788402	.	+	0	Parent=AAEL010659-RC
AaegL5_2	VEuPathDB	CDS	135792801	135792948	.	+	2	Parent=AAEL010659-RC
AaegL5_2	VEuPathDB	CDS	135793284	135793311	.	+	1	Parent=AAEL010659-RC
AaegL5_2	VEuPathDB	mRNA	135777711	135793775	.	+	.	ID=AAEL010659-RD;geneID=AAEL010659
AaegL5_2	VEuPathDB	exon	135777711	135778007	.	+	.	Parent=AAEL010659-RD
AaegL5_2	VEuPathDB	exon	135787918	135788402	.	+	.	Parent=AAEL010659-RD
AaegL5_2	VEuPathDB	exon	135792801	135792948	.	+	.	Parent=AAEL010659-RD
AaegL5_2	VEuPathDB	exon	135793284	135793775	.	+	.	Parent=AAEL010659-RD
AaegL5_2	VEuPathDB	CDS	135787994	135788402	.	+	0	Parent=AAEL010659-RD
AaegL5_2	VEuPathDB	CDS	135792801	135792948	.	+	2	Parent=AAEL010659-RD
AaegL5_2	VEuPathDB	CDS	135793284	135793311	.	+	1	Parent=AAEL010659-RD
AaegL5_2	VEuPathDB	mRNA	135816506	135839189	.	+	.	ID=AAEL022976-RA;geneID=AAEL022976
AaegL5_2	VEuPathDB	exon	135816506	135817219	.	+	.	Parent=AAEL022976-RA
AaegL5_2	VEuPathDB	exon	135817308	135817482	.	+	.	Parent=AAEL022976-RA
AaegL5_2	VEuPathDB	exon	135839089	135839189	.	+	.	Parent=AAEL022976-RA
AaegL5_2	VEuPathDB	CDS	135816829	135817219	.	+	0	Parent=AAEL022976-RA
AaegL5_2	VEuPathDB	CDS	135817308	135817482	.	+	2	Parent=AAEL022976-RA
AaegL5_2	VEuPathDB	CDS	135839089	135839170	.	+	1	Parent=AAEL022976-RA
AaegL5_2	VEuPathDB	mRNA	135839278	135839932	.	+	.	ID=AAEL010660-RA;geneID=AAEL010660
AaegL5_2	VEuPathDB	exon	135839278	135839932	.	+	.	Parent=AAEL010660-RA
AaegL5_2	VEuPathDB	CDS	135839311	135839868	.	+	0	Parent=AAEL010660-RA
AaegL5_2	VEuPathDB	mRNA	135845020	135846055	.	+	.	ID=AAEL027928-RA;geneID=AAEL027928
AaegL5_2	VEuPathDB	exon	135845020	135846055	.	+	.	Parent=AAEL027928-RA
AaegL5_2	VEuPathDB	CDS	135845434	135845991	.	+	0	Parent=AAEL027928-RA
AaegL5_2	VEuPathDB	mRNA	135853051	135853814	.	-	.	ID=AAEL010664-RA;geneID=AAEL010664
AaegL5_2	VEuPathDB	exon	135853051	135853814	.	-	.	Parent=AAEL010664-RA
AaegL5_2	VEuPathDB	CDS	135853116	135853691	.	-	0	Parent=AAEL010664-RA
AaegL5_2	VEuPathDB	mRNA	135857543	135859436	.	+	.	ID=AAEL021549-RA;geneID=AAEL021549
AaegL5_2	VEuPathDB	exon	135857543	135857911	.	+	.	Parent=AAEL021549-RA
AaegL5_2	VEuPathDB	exon	135858497	135859436	.	+	.	Parent=AAEL021549-RA
AaegL5_2	VEuPathDB	CDS	135857553	135857911	.	+	0	Parent=AAEL021549-RA
AaegL5_2	VEuPathDB	CDS	135858497	135859208	.	+	1	Parent=AAEL021549-RA
AaegL5_2	VEuPathDB	mRNA	135872831	135873494	.	+	.	ID=AAEL022286-RA;geneID=AAEL022286
AaegL5_2	VEuPathDB	exon	135872831	135873494	.	+	.	Parent=AAEL022286-RA
AaegL5_2	VEuPathDB	CDS	135873001	135873255	.	+	0	Parent=AAEL022286-RA
AaegL5_2	VEuPathDB	pseudogenic_transcript	135910586	135932201	.	-	.	ID=AAEL026943-RA;geneID=AAEL026943
AaegL5_2	VEuPathDB	exon	135910586	135910727	.	-	.	Parent=AAEL026943-RA
AaegL5_2	VEuPathDB	exon	135931149	135932201	.	-	.	Parent=AAEL026943-RA
AaegL5_2	VEuPathDB	lnc_RNA	135932627	135933353	.	+	.	ID=AAEL023476-RA;geneID=AAEL023476
AaegL5_2	VEuPathDB	exon	135932627	135932878	.	+	.	Parent=AAEL023476-RA
AaegL5_2	VEuPathDB	exon	135932943	135933353	.	+	.	Parent=AAEL023476-RA
AaegL5_2	VEuPathDB	mRNA	135934335	135953824	.	+	.	ID=AAEL010665-RA;geneID=AAEL010665
AaegL5_2	VEuPathDB	exon	135934335	135934494	.	+	.	Parent=AAEL010665-RA
AaegL5_2	VEuPathDB	exon	135934567	135934931	.	+	.	Parent=AAEL010665-RA
AaegL5_2	VEuPathDB	exon	135936234	135936876	.	+	.	Parent=AAEL010665-RA
AaegL5_2	VEuPathDB	exon	135936942	135937109	.	+	.	Parent=AAEL010665-RA
AaegL5_2	VEuPathDB	exon	135947214	135947503	.	+	.	Parent=AAEL010665-RA
AaegL5_2	VEuPathDB	exon	135947569	135947721	.	+	.	Parent=AAEL010665-RA
AaegL5_2	VEuPathDB	exon	135951885	135953824	.	+	.	Parent=AAEL010665-RA
AaegL5_2	VEuPathDB	CDS	135934632	135934931	.	+	0	Parent=AAEL010665-RA
AaegL5_2	VEuPathDB	CDS	135936234	135936876	.	+	0	Parent=AAEL010665-RA
AaegL5_2	VEuPathDB	CDS	135936942	135937109	.	+	2	Parent=AAEL010665-RA
AaegL5_2	VEuPathDB	CDS	135947214	135947503	.	+	2	Parent=AAEL010665-RA
AaegL5_2	VEuPathDB	CDS	135947569	135947643	.	+	0	Parent=AAEL010665-RA
AaegL5_2	VEuPathDB	mRNA	135982229	136044812	.	+	.	ID=AAEL010661-RA;geneID=AAEL010661
AaegL5_2	VEuPathDB	exon	135982229	135982795	.	+	.	Parent=AAEL010661-RA
AaegL5_2	VEuPathDB	exon	136022940	136023266	.	+	.	Parent=AAEL010661-RA
AaegL5_2	VEuPathDB	exon	136031048	136031216	.	+	.	Parent=AAEL010661-RA
AaegL5_2	VEuPathDB	exon	136043527	136044017	.	+	.	Parent=AAEL010661-RA
AaegL5_2	VEuPathDB	exon	136044081	136044239	.	+	.	Parent=AAEL010661-RA
AaegL5_2	VEuPathDB	exon	136044309	136044812	.	+	.	Parent=AAEL010661-RA
AaegL5_2	VEuPathDB	CDS	136023078	136023266	.	+	0	Parent=AAEL010661-RA
AaegL5_2	VEuPathDB	CDS	136031048	136031216	.	+	0	Parent=AAEL010661-RA
AaegL5_2	VEuPathDB	CDS	136043527	136044017	.	+	2	Parent=AAEL010661-RA
AaegL5_2	VEuPathDB	CDS	136044081	136044239	.	+	0	Parent=AAEL010661-RA
AaegL5_2	VEuPathDB	CDS	136044309	136044368	.	+	0	Parent=AAEL010661-RA
AaegL5_2	VEuPathDB	mRNA	135982240	136044812	.	+	.	ID=AAEL010661-RB;geneID=AAEL010661
AaegL5_2	VEuPathDB	exon	135982240	135982795	.	+	.	Parent=AAEL010661-RB
AaegL5_2	VEuPathDB	exon	136022940	136023266	.	+	.	Parent=AAEL010661-RB
AaegL5_2	VEuPathDB	exon	136031033	136031216	.	+	.	Parent=AAEL010661-RB
AaegL5_2	VEuPathDB	exon	136043527	136044017	.	+	.	Parent=AAEL010661-RB
AaegL5_2	VEuPathDB	exon	136044081	136044239	.	+	.	Parent=AAEL010661-RB
AaegL5_2	VEuPathDB	exon	136044309	136044812	.	+	.	Parent=AAEL010661-RB
AaegL5_2	VEuPathDB	CDS	136023078	136023266	.	+	0	Parent=AAEL010661-RB
AaegL5_2	VEuPathDB	CDS	136031033	136031216	.	+	0	Parent=AAEL010661-RB
AaegL5_2	VEuPathDB	CDS	136043527	136044017	.	+	2	Parent=AAEL010661-RB
AaegL5_2	VEuPathDB	CDS	136044081	136044239	.	+	0	Parent=AAEL010661-RB
AaegL5_2	VEuPathDB	CDS	136044309	136044368	.	+	0	Parent=AAEL010661-RB
AaegL5_2	VEuPathDB	mRNA	135982240	136044812	.	+	.	ID=AAEL010661-RC;geneID=AAEL010661
AaegL5_2	VEuPathDB	exon	135982240	135982671	.	+	.	Parent=AAEL010661-RC
AaegL5_2	VEuPathDB	exon	135982728	135982795	.	+	.	Parent=AAEL010661-RC
AaegL5_2	VEuPathDB	exon	136022940	136023266	.	+	.	Parent=AAEL010661-RC
AaegL5_2	VEuPathDB	exon	136031033	136031216	.	+	.	Parent=AAEL010661-RC
AaegL5_2	VEuPathDB	exon	136043527	136044017	.	+	.	Parent=AAEL010661-RC
AaegL5_2	VEuPathDB	exon	136044081	136044239	.	+	.	Parent=AAEL010661-RC
AaegL5_2	VEuPathDB	exon	136044309	136044812	.	+	.	Parent=AAEL010661-RC
AaegL5_2	VEuPathDB	CDS	136023078	136023266	.	+	0	Parent=AAEL010661-RC
AaegL5_2	VEuPathDB	CDS	136031033	136031216	.	+	0	Parent=AAEL010661-RC
AaegL5_2	VEuPathDB	CDS	136043527	136044017	.	+	2	Parent=AAEL010661-RC
AaegL5_2	VEuPathDB	CDS	136044081	136044239	.	+	0	Parent=AAEL010661-RC
AaegL5_2	VEuPathDB	CDS	136044309	136044368	.	+	0	Parent=AAEL010661-RC
AaegL5_2	VEuPathDB	mRNA	135982240	136044812	.	+	.	ID=AAEL010661-RD;geneID=AAEL010661
AaegL5_2	VEuPathDB	exon	135982240	135982619	.	+	.	Parent=AAEL010661-RD
AaegL5_2	VEuPathDB	exon	135982728	135982795	.	+	.	Parent=AAEL010661-RD
AaegL5_2	VEuPathDB	exon	136022940	136023266	.	+	.	Parent=AAEL010661-RD
AaegL5_2	VEuPathDB	exon	136031033	136031216	.	+	.	Parent=AAEL010661-RD
AaegL5_2	VEuPathDB	exon	136043527	136044017	.	+	.	Parent=AAEL010661-RD
AaegL5_2	VEuPathDB	exon	136044081	136044239	.	+	.	Parent=AAEL010661-RD
AaegL5_2	VEuPathDB	exon	136044309	136044812	.	+	.	Parent=AAEL010661-RD
AaegL5_2	VEuPathDB	CDS	136023078	136023266	.	+	0	Parent=AAEL010661-RD
AaegL5_2	VEuPathDB	CDS	136031033	136031216	.	+	0	Parent=AAEL010661-RD
AaegL5_2	VEuPathDB	CDS	136043527	136044017	.	+	2	Parent=AAEL010661-RD
AaegL5_2	VEuPathDB	CDS	136044081	136044239	.	+	0	Parent=AAEL010661-RD
AaegL5_2	VEuPathDB	CDS	136044309	136044368	.	+	0	Parent=AAEL010661-RD
AaegL5_2	VEuPathDB	mRNA	135982240	136044812	.	+	.	ID=AAEL010661-RE;geneID=AAEL010661
AaegL5_2	VEuPathDB	exon	135982240	135982619	.	+	.	Parent=AAEL010661-RE
AaegL5_2	VEuPathDB	exon	135982728	135982795	.	+	.	Parent=AAEL010661-RE
AaegL5_2	VEuPathDB	exon	136022940	136023266	.	+	.	Parent=AAEL010661-RE
AaegL5_2	VEuPathDB	exon	136031048	136031216	.	+	.	Parent=AAEL010661-RE
AaegL5_2	VEuPathDB	exon	136043527	136044017	.	+	.	Parent=AAEL010661-RE
AaegL5_2	VEuPathDB	exon	136044081	136044239	.	+	.	Parent=AAEL010661-RE
AaegL5_2	VEuPathDB	exon	136044309	136044812	.	+	.	Parent=AAEL010661-RE
AaegL5_2	VEuPathDB	CDS	136023078	136023266	.	+	0	Parent=AAEL010661-RE
AaegL5_2	VEuPathDB	CDS	136031048	136031216	.	+	0	Parent=AAEL010661-RE
AaegL5_2	VEuPathDB	CDS	136043527	136044017	.	+	2	Parent=AAEL010661-RE
AaegL5_2	VEuPathDB	CDS	136044081	136044239	.	+	0	Parent=AAEL010661-RE
AaegL5_2	VEuPathDB	CDS	136044309	136044368	.	+	0	Parent=AAEL010661-RE
AaegL5_2	VEuPathDB	mRNA	136015121	136016432	.	-	.	ID=AAEL010671-RA;geneID=AAEL010671
AaegL5_2	VEuPathDB	exon	136015121	136015520	.	-	.	Parent=AAEL010671-RA
AaegL5_2	VEuPathDB	exon	136015585	136016432	.	-	.	Parent=AAEL010671-RA
AaegL5_2	VEuPathDB	CDS	136015332	136015520	.	-	0	Parent=AAEL010671-RA
AaegL5_2	VEuPathDB	CDS	136015585	136016148	.	-	0	Parent=AAEL010671-RA
AaegL5_2	VEuPathDB	mRNA	136017452	136018465	.	-	.	ID=AAEL010677-RA;geneID=AAEL010677
AaegL5_2	VEuPathDB	exon	136017452	136017771	.	-	.	Parent=AAEL010677-RA
AaegL5_2	VEuPathDB	exon	136017830	136018465	.	-	.	Parent=AAEL010677-RA
AaegL5_2	VEuPathDB	CDS	136017598	136017771	.	-	0	Parent=AAEL010677-RA
AaegL5_2	VEuPathDB	CDS	136017830	136018393	.	-	0	Parent=AAEL010677-RA
AaegL5_2	VEuPathDB	mRNA	136030375	136044812	.	+	.	ID=AAEL010661-RF;geneID=AAEL010661
AaegL5_2	VEuPathDB	exon	136030375	136030749	.	+	.	Parent=AAEL010661-RF
AaegL5_2	VEuPathDB	exon	136031048	136031216	.	+	.	Parent=AAEL010661-RF
AaegL5_2	VEuPathDB	exon	136043527	136044017	.	+	.	Parent=AAEL010661-RF
AaegL5_2	VEuPathDB	exon	136044081	136044239	.	+	.	Parent=AAEL010661-RF
AaegL5_2	VEuPathDB	exon	136044309	136044812	.	+	.	Parent=AAEL010661-RF
AaegL5_2	VEuPathDB	CDS	136030726	136030749	.	+	0	Parent=AAEL010661-RF
AaegL5_2	VEuPathDB	CDS	136031048	136031216	.	+	0	Parent=AAEL010661-RF
AaegL5_2	VEuPathDB	CDS	136043527	136044017	.	+	2	Parent=AAEL010661-RF
AaegL5_2	VEuPathDB	CDS	136044081	136044239	.	+	0	Parent=AAEL010661-RF
AaegL5_2	VEuPathDB	CDS	136044309	136044368	.	+	0	Parent=AAEL010661-RF
AaegL5_2	VEuPathDB	mRNA	136030375	136044812	.	+	.	ID=AAEL010661-RG;geneID=AAEL010661
AaegL5_2	VEuPathDB	exon	136030375	136030681	.	+	.	Parent=AAEL010661-RG
AaegL5_2	VEuPathDB	exon	136031048	136031216	.	+	.	Parent=AAEL010661-RG
AaegL5_2	VEuPathDB	exon	136043527	136044017	.	+	.	Parent=AAEL010661-RG
AaegL5_2	VEuPathDB	exon	136044081	136044239	.	+	.	Parent=AAEL010661-RG
AaegL5_2	VEuPathDB	exon	136044309	136044812	.	+	.	Parent=AAEL010661-RG
AaegL5_2	VEuPathDB	CDS	136030661	136030681	.	+	0	Parent=AAEL010661-RG
AaegL5_2	VEuPathDB	CDS	136031048	136031216	.	+	0	Parent=AAEL010661-RG
AaegL5_2	VEuPathDB	CDS	136043527	136044017	.	+	2	Parent=AAEL010661-RG
AaegL5_2	VEuPathDB	CDS	136044081	136044239	.	+	0	Parent=AAEL010661-RG
AaegL5_2	VEuPathDB	CDS	136044309	136044368	.	+	0	Parent=AAEL010661-RG
AaegL5_2	VEuPathDB	mRNA	136034921	136044812	.	+	.	ID=AAEL010661-RI;geneID=AAEL010661
AaegL5_2	VEuPathDB	exon	136034921	136035479	.	+	.	Parent=AAEL010661-RI
AaegL5_2	VEuPathDB	exon	136043527	136044017	.	+	.	Parent=AAEL010661-RI
AaegL5_2	VEuPathDB	exon	136044081	136044239	.	+	.	Parent=AAEL010661-RI
AaegL5_2	VEuPathDB	exon	136044309	136044812	.	+	.	Parent=AAEL010661-RI
AaegL5_2	VEuPathDB	CDS	136043535	136044017	.	+	0	Parent=AAEL010661-RI
AaegL5_2	VEuPathDB	CDS	136044081	136044239	.	+	0	Parent=AAEL010661-RI
AaegL5_2	VEuPathDB	CDS	136044309	136044368	.	+	0	Parent=AAEL010661-RI
AaegL5_2	VEuPathDB	mRNA	136035647	136044812	.	+	.	ID=AAEL010661-RH;geneID=AAEL010661
AaegL5_2	VEuPathDB	exon	136035647	136035768	.	+	.	Parent=AAEL010661-RH
AaegL5_2	VEuPathDB	exon	136043527	136044017	.	+	.	Parent=AAEL010661-RH
AaegL5_2	VEuPathDB	exon	136044081	136044239	.	+	.	Parent=AAEL010661-RH
AaegL5_2	VEuPathDB	exon	136044309	136044812	.	+	.	Parent=AAEL010661-RH
AaegL5_2	VEuPathDB	CDS	136035732	136035768	.	+	0	Parent=AAEL010661-RH
AaegL5_2	VEuPathDB	CDS	136043527	136044017	.	+	2	Parent=AAEL010661-RH
AaegL5_2	VEuPathDB	CDS	136044081	136044239	.	+	0	Parent=AAEL010661-RH
AaegL5_2	VEuPathDB	CDS	136044309	136044368	.	+	0	Parent=AAEL010661-RH
AaegL5_2	VEuPathDB	mRNA	136069850	136072265	.	-	.	ID=AAEL010656-RA;geneID=AAEL010656
AaegL5_2	VEuPathDB	exon	136069850	136071875	.	-	.	Parent=AAEL010656-RA
AaegL5_2	VEuPathDB	exon	136071949	136072265	.	-	.	Parent=AAEL010656-RA
AaegL5_2	VEuPathDB	CDS	136070477	136071875	.	-	1	Parent=AAEL010656-RA
AaegL5_2	VEuPathDB	CDS	136071949	136071962	.	-	0	Parent=AAEL010656-RA
AaegL5_2	VEuPathDB	mRNA	136108480	136122364	.	+	.	ID=Or132_transcript;geneID=Or132
AaegL5_2	VEuPathDB	exon	136108480	136108782	.	+	.	Parent=Or132_transcript
AaegL5_2	VEuPathDB	exon	136116478	136116616	.	+	.	Parent=Or132_transcript
AaegL5_2	VEuPathDB	exon	136116708	136116890	.	+	.	Parent=Or132_transcript
AaegL5_2	VEuPathDB	exon	136116950	136117220	.	+	.	Parent=Or132_transcript
AaegL5_2	VEuPathDB	exon	136117281	136117386	.	+	.	Parent=Or132_transcript
AaegL5_2	VEuPathDB	exon	136117702	136117803	.	+	.	Parent=Or132_transcript
AaegL5_2	VEuPathDB	exon	136117925	136118080	.	+	.	Parent=Or132_transcript
AaegL5_2	VEuPathDB	exon	136122030	136122364	.	+	.	Parent=Or132_transcript
AaegL5_2	VEuPathDB	CDS	136108519	136108782	.	+	0	Parent=Or132_transcript
AaegL5_2	VEuPathDB	CDS	136116478	136116616	.	+	0	Parent=Or132_transcript
AaegL5_2	VEuPathDB	CDS	136116708	136116890	.	+	2	Parent=Or132_transcript
AaegL5_2	VEuPathDB	CDS	136116950	136117220	.	+	2	Parent=Or132_transcript
AaegL5_2	VEuPathDB	CDS	136117281	136117386	.	+	1	Parent=Or132_transcript
AaegL5_2	VEuPathDB	CDS	136117702	136117803	.	+	0	Parent=Or132_transcript
AaegL5_2	VEuPathDB	CDS	136117925	136118080	.	+	0	Parent=Or132_transcript
AaegL5_2	VEuPathDB	CDS	136122030	136122086	.	+	0	Parent=Or132_transcript
AaegL5_2	VEuPathDB	mRNA	136132577	136139562	.	+	.	ID=AAEL010663-RA;geneID=AAEL010663
AaegL5_2	VEuPathDB	exon	136132577	136132873	.	+	.	Parent=AAEL010663-RA
AaegL5_2	VEuPathDB	exon	136132934	136133125	.	+	.	Parent=AAEL010663-RA
AaegL5_2	VEuPathDB	exon	136133193	136133395	.	+	.	Parent=AAEL010663-RA
AaegL5_2	VEuPathDB	exon	136137932	136139562	.	+	.	Parent=AAEL010663-RA
AaegL5_2	VEuPathDB	CDS	136132862	136132873	.	+	0	Parent=AAEL010663-RA
AaegL5_2	VEuPathDB	CDS	136132934	136133125	.	+	0	Parent=AAEL010663-RA
AaegL5_2	VEuPathDB	CDS	136133193	136133395	.	+	0	Parent=AAEL010663-RA
AaegL5_2	VEuPathDB	CDS	136137932	136139522	.	+	1	Parent=AAEL010663-RA
AaegL5_2	VEuPathDB	mRNA	136168392	136332685	.	+	.	ID=AAEL019604-RA;geneID=AAEL019604
AaegL5_2	VEuPathDB	exon	136168392	136168632	.	+	.	Parent=AAEL019604-RA
AaegL5_2	VEuPathDB	exon	136169390	136169590	.	+	.	Parent=AAEL019604-RA
AaegL5_2	VEuPathDB	exon	136243185	136243623	.	+	.	Parent=AAEL019604-RA
AaegL5_2	VEuPathDB	exon	136305871	136306000	.	+	.	Parent=AAEL019604-RA
AaegL5_2	VEuPathDB	exon	136315179	136315394	.	+	.	Parent=AAEL019604-RA
AaegL5_2	VEuPathDB	exon	136330226	136330371	.	+	.	Parent=AAEL019604-RA
AaegL5_2	VEuPathDB	exon	136330433	136330592	.	+	.	Parent=AAEL019604-RA
AaegL5_2	VEuPathDB	exon	136330652	136331153	.	+	.	Parent=AAEL019604-RA
AaegL5_2	VEuPathDB	exon	136331237	136332685	.	+	.	Parent=AAEL019604-RA
AaegL5_2	VEuPathDB	CDS	136243301	136243623	.	+	0	Parent=AAEL019604-RA
AaegL5_2	VEuPathDB	CDS	136305871	136306000	.	+	1	Parent=AAEL019604-RA
AaegL5_2	VEuPathDB	CDS	136315179	136315394	.	+	0	Parent=AAEL019604-RA
AaegL5_2	VEuPathDB	CDS	136330226	136330371	.	+	0	Parent=AAEL019604-RA
AaegL5_2	VEuPathDB	CDS	136330433	136330592	.	+	1	Parent=AAEL019604-RA
AaegL5_2	VEuPathDB	CDS	136330652	136331153	.	+	0	Parent=AAEL019604-RA
AaegL5_2	VEuPathDB	CDS	136331237	136331256	.	+	2	Parent=AAEL019604-RA
AaegL5_2	VEuPathDB	mRNA	136168415	136332685	.	+	.	ID=AAEL019604-RB;geneID=AAEL019604
AaegL5_2	VEuPathDB	exon	136168415	136168632	.	+	.	Parent=AAEL019604-RB
AaegL5_2	VEuPathDB	exon	136169197	136169590	.	+	.	Parent=AAEL019604-RB
AaegL5_2	VEuPathDB	exon	136243185	136243623	.	+	.	Parent=AAEL019604-RB
AaegL5_2	VEuPathDB	exon	136305871	136306000	.	+	.	Parent=AAEL019604-RB
AaegL5_2	VEuPathDB	exon	136315179	136315394	.	+	.	Parent=AAEL019604-RB
AaegL5_2	VEuPathDB	exon	136330226	136330371	.	+	.	Parent=AAEL019604-RB
AaegL5_2	VEuPathDB	exon	136330433	136330592	.	+	.	Parent=AAEL019604-RB
AaegL5_2	VEuPathDB	exon	136330652	136331153	.	+	.	Parent=AAEL019604-RB
AaegL5_2	VEuPathDB	exon	136331237	136332685	.	+	.	Parent=AAEL019604-RB
AaegL5_2	VEuPathDB	CDS	136243301	136243623	.	+	0	Parent=AAEL019604-RB
AaegL5_2	VEuPathDB	CDS	136305871	136306000	.	+	1	Parent=AAEL019604-RB
AaegL5_2	VEuPathDB	CDS	136315179	136315394	.	+	0	Parent=AAEL019604-RB
AaegL5_2	VEuPathDB	CDS	136330226	136330371	.	+	0	Parent=AAEL019604-RB
AaegL5_2	VEuPathDB	CDS	136330433	136330592	.	+	1	Parent=AAEL019604-RB
AaegL5_2	VEuPathDB	CDS	136330652	136331153	.	+	0	Parent=AAEL019604-RB
AaegL5_2	VEuPathDB	CDS	136331237	136331256	.	+	2	Parent=AAEL019604-RB
AaegL5_2	VEuPathDB	mRNA	136168415	136332685	.	+	.	ID=AAEL019604-RC;geneID=AAEL019604
AaegL5_2	VEuPathDB	exon	136168415	136168632	.	+	.	Parent=AAEL019604-RC
AaegL5_2	VEuPathDB	exon	136169393	136169590	.	+	.	Parent=AAEL019604-RC
AaegL5_2	VEuPathDB	exon	136243185	136243623	.	+	.	Parent=AAEL019604-RC
AaegL5_2	VEuPathDB	exon	136305871	136306000	.	+	.	Parent=AAEL019604-RC
AaegL5_2	VEuPathDB	exon	136315179	136315394	.	+	.	Parent=AAEL019604-RC
AaegL5_2	VEuPathDB	exon	136330226	136330371	.	+	.	Parent=AAEL019604-RC
AaegL5_2	VEuPathDB	exon	136330433	136330592	.	+	.	Parent=AAEL019604-RC
AaegL5_2	VEuPathDB	exon	136330652	136331153	.	+	.	Parent=AAEL019604-RC
AaegL5_2	VEuPathDB	exon	136331237	136332685	.	+	.	Parent=AAEL019604-RC
AaegL5_2	VEuPathDB	CDS	136243301	136243623	.	+	0	Parent=AAEL019604-RC
AaegL5_2	VEuPathDB	CDS	136305871	136306000	.	+	1	Parent=AAEL019604-RC
AaegL5_2	VEuPathDB	CDS	136315179	136315394	.	+	0	Parent=AAEL019604-RC
AaegL5_2	VEuPathDB	CDS	136330226	136330371	.	+	0	Parent=AAEL019604-RC
AaegL5_2	VEuPathDB	CDS	136330433	136330592	.	+	1	Parent=AAEL019604-RC
AaegL5_2	VEuPathDB	CDS	136330652	136331153	.	+	0	Parent=AAEL019604-RC
AaegL5_2	VEuPathDB	CDS	136331237	136331256	.	+	2	Parent=AAEL019604-RC
AaegL5_2	VEuPathDB	mRNA	136343072	136368323	.	+	.	ID=AAEL010679-RA;geneID=AAEL010679
AaegL5_2	VEuPathDB	exon	136343072	136343712	.	+	.	Parent=AAEL010679-RA
AaegL5_2	VEuPathDB	exon	136357829	136358318	.	+	.	Parent=AAEL010679-RA
AaegL5_2	VEuPathDB	exon	136366739	136367098	.	+	.	Parent=AAEL010679-RA
AaegL5_2	VEuPathDB	exon	136367160	136368323	.	+	.	Parent=AAEL010679-RA
AaegL5_2	VEuPathDB	CDS	136357839	136358318	.	+	0	Parent=AAEL010679-RA
AaegL5_2	VEuPathDB	CDS	136366739	136367098	.	+	0	Parent=AAEL010679-RA
AaegL5_2	VEuPathDB	CDS	136367160	136367441	.	+	0	Parent=AAEL010679-RA
AaegL5_2	VEuPathDB	mRNA	136372805	136373571	.	-	.	ID=AAEL010657-RA;geneID=AAEL010657
AaegL5_2	VEuPathDB	exon	136372805	136373021	.	-	.	Parent=AAEL010657-RA
AaegL5_2	VEuPathDB	exon	136373112	136373234	.	-	.	Parent=AAEL010657-RA
AaegL5_2	VEuPathDB	exon	136373308	136373571	.	-	.	Parent=AAEL010657-RA
AaegL5_2	VEuPathDB	CDS	136372886	136373021	.	-	1	Parent=AAEL010657-RA
AaegL5_2	VEuPathDB	CDS	136373112	136373234	.	-	1	Parent=AAEL010657-RA
AaegL5_2	VEuPathDB	CDS	136373308	136373432	.	-	0	Parent=AAEL010657-RA
AaegL5_2	VEuPathDB	mRNA	136380511	136381576	.	-	.	ID=AAEL010658-RA;geneID=AAEL010658
AaegL5_2	VEuPathDB	exon	136380511	136381177	.	-	.	Parent=AAEL010658-RA
AaegL5_2	VEuPathDB	exon	136381238	136381576	.	-	.	Parent=AAEL010658-RA
AaegL5_2	VEuPathDB	CDS	136380581	136381177	.	-	0	Parent=AAEL010658-RA
AaegL5_2	VEuPathDB	CDS	136381238	136381513	.	-	0	Parent=AAEL010658-RA
AaegL5_2	VEuPathDB	mRNA	136403732	136420262	.	+	.	ID=AAEL010676-RB;geneID=AAEL010676
AaegL5_2	VEuPathDB	exon	136403732	136403925	.	+	.	Parent=AAEL010676-RB
AaegL5_2	VEuPathDB	exon	136404028	136404794	.	+	.	Parent=AAEL010676-RB
AaegL5_2	VEuPathDB	exon	136415298	136415627	.	+	.	Parent=AAEL010676-RB
AaegL5_2	VEuPathDB	exon	136415686	136416404	.	+	.	Parent=AAEL010676-RB
AaegL5_2	VEuPathDB	exon	136416473	136416586	.	+	.	Parent=AAEL010676-RB
AaegL5_2	VEuPathDB	exon	136419294	136419419	.	+	.	Parent=AAEL010676-RB
AaegL5_2	VEuPathDB	exon	136419476	136420262	.	+	.	Parent=AAEL010676-RB
AaegL5_2	VEuPathDB	CDS	136404750	136404794	.	+	0	Parent=AAEL010676-RB
AaegL5_2	VEuPathDB	CDS	136415298	136415627	.	+	0	Parent=AAEL010676-RB
AaegL5_2	VEuPathDB	CDS	136415686	136416404	.	+	0	Parent=AAEL010676-RB
AaegL5_2	VEuPathDB	CDS	136416473	136416586	.	+	1	Parent=AAEL010676-RB
AaegL5_2	VEuPathDB	CDS	136419294	136419419	.	+	1	Parent=AAEL010676-RB
AaegL5_2	VEuPathDB	CDS	136419476	136419803	.	+	1	Parent=AAEL010676-RB
AaegL5_2	VEuPathDB	mRNA	136403732	136420262	.	+	.	ID=AAEL010676-RC;geneID=AAEL010676
AaegL5_2	VEuPathDB	exon	136403732	136404794	.	+	.	Parent=AAEL010676-RC
AaegL5_2	VEuPathDB	exon	136415298	136415627	.	+	.	Parent=AAEL010676-RC
AaegL5_2	VEuPathDB	exon	136415686	136416404	.	+	.	Parent=AAEL010676-RC
AaegL5_2	VEuPathDB	exon	136416473	136416586	.	+	.	Parent=AAEL010676-RC
AaegL5_2	VEuPathDB	exon	136419294	136419419	.	+	.	Parent=AAEL010676-RC
AaegL5_2	VEuPathDB	exon	136419476	136420262	.	+	.	Parent=AAEL010676-RC
AaegL5_2	VEuPathDB	CDS	136404750	136404794	.	+	0	Parent=AAEL010676-RC
AaegL5_2	VEuPathDB	CDS	136415298	136415627	.	+	0	Parent=AAEL010676-RC
AaegL5_2	VEuPathDB	CDS	136415686	136416404	.	+	0	Parent=AAEL010676-RC
AaegL5_2	VEuPathDB	CDS	136416473	136416586	.	+	1	Parent=AAEL010676-RC
AaegL5_2	VEuPathDB	CDS	136419294	136419419	.	+	1	Parent=AAEL010676-RC
AaegL5_2	VEuPathDB	CDS	136419476	136419803	.	+	1	Parent=AAEL010676-RC
AaegL5_2	VEuPathDB	mRNA	136455818	136456361	.	-	.	ID=AAEL010673-RA;geneID=AAEL010673
AaegL5_2	VEuPathDB	exon	136455818	136455868	.	-	.	Parent=AAEL010673-RA
AaegL5_2	VEuPathDB	exon	136455939	136456025	.	-	.	Parent=AAEL010673-RA
AaegL5_2	VEuPathDB	exon	136456166	136456361	.	-	.	Parent=AAEL010673-RA
AaegL5_2	VEuPathDB	CDS	136455818	136455868	.	-	0	Parent=AAEL010673-RA
AaegL5_2	VEuPathDB	CDS	136455939	136456025	.	-	0	Parent=AAEL010673-RA
AaegL5_2	VEuPathDB	CDS	136456166	136456264	.	-	0	Parent=AAEL010673-RA
AaegL5_2	VEuPathDB	mRNA	136481855	136602769	.	-	.	ID=AAEL010655-RD;geneID=AAEL010655
AaegL5_2	VEuPathDB	exon	136481855	136482541	.	-	.	Parent=AAEL010655-RD
AaegL5_2	VEuPathDB	exon	136488021	136488175	.	-	.	Parent=AAEL010655-RD
AaegL5_2	VEuPathDB	exon	136497960	136498083	.	-	.	Parent=AAEL010655-RD
AaegL5_2	VEuPathDB	exon	136498178	136498343	.	-	.	Parent=AAEL010655-RD
AaegL5_2	VEuPathDB	exon	136498410	136498596	.	-	.	Parent=AAEL010655-RD
AaegL5_2	VEuPathDB	exon	136498653	136498976	.	-	.	Parent=AAEL010655-RD
AaegL5_2	VEuPathDB	exon	136499799	136500173	.	-	.	Parent=AAEL010655-RD
AaegL5_2	VEuPathDB	exon	136500236	136500368	.	-	.	Parent=AAEL010655-RD
AaegL5_2	VEuPathDB	exon	136502057	136502422	.	-	.	Parent=AAEL010655-RD
AaegL5_2	VEuPathDB	exon	136517961	136519701	.	-	.	Parent=AAEL010655-RD
AaegL5_2	VEuPathDB	exon	136519820	136519966	.	-	.	Parent=AAEL010655-RD
AaegL5_2	VEuPathDB	exon	136601925	136602310	.	-	.	Parent=AAEL010655-RD
AaegL5_2	VEuPathDB	exon	136602676	136602769	.	-	.	Parent=AAEL010655-RD
AaegL5_2	VEuPathDB	CDS	136482341	136482541	.	-	0	Parent=AAEL010655-RD
AaegL5_2	VEuPathDB	CDS	136488021	136488175	.	-	2	Parent=AAEL010655-RD
AaegL5_2	VEuPathDB	CDS	136497960	136498083	.	-	0	Parent=AAEL010655-RD
AaegL5_2	VEuPathDB	CDS	136498178	136498343	.	-	1	Parent=AAEL010655-RD
AaegL5_2	VEuPathDB	CDS	136498410	136498596	.	-	2	Parent=AAEL010655-RD
AaegL5_2	VEuPathDB	CDS	136498653	136498976	.	-	2	Parent=AAEL010655-RD
AaegL5_2	VEuPathDB	CDS	136499799	136500173	.	-	2	Parent=AAEL010655-RD
AaegL5_2	VEuPathDB	CDS	136500236	136500368	.	-	0	Parent=AAEL010655-RD
AaegL5_2	VEuPathDB	CDS	136502057	136502422	.	-	0	Parent=AAEL010655-RD
AaegL5_2	VEuPathDB	CDS	136517961	136519701	.	-	1	Parent=AAEL010655-RD
AaegL5_2	VEuPathDB	CDS	136519820	136519935	.	-	0	Parent=AAEL010655-RD
AaegL5_2	VEuPathDB	mRNA	136481855	136602778	.	-	.	ID=AAEL010655-RC;geneID=AAEL010655
AaegL5_2	VEuPathDB	exon	136481855	136482541	.	-	.	Parent=AAEL010655-RC
AaegL5_2	VEuPathDB	exon	136488021	136488175	.	-	.	Parent=AAEL010655-RC
AaegL5_2	VEuPathDB	exon	136497960	136498083	.	-	.	Parent=AAEL010655-RC
AaegL5_2	VEuPathDB	exon	136498178	136498343	.	-	.	Parent=AAEL010655-RC
AaegL5_2	VEuPathDB	exon	136498410	136498596	.	-	.	Parent=AAEL010655-RC
AaegL5_2	VEuPathDB	exon	136498653	136498976	.	-	.	Parent=AAEL010655-RC
AaegL5_2	VEuPathDB	exon	136499799	136500173	.	-	.	Parent=AAEL010655-RC
AaegL5_2	VEuPathDB	exon	136500236	136500368	.	-	.	Parent=AAEL010655-RC
AaegL5_2	VEuPathDB	exon	136502057	136502422	.	-	.	Parent=AAEL010655-RC
AaegL5_2	VEuPathDB	exon	136517961	136519701	.	-	.	Parent=AAEL010655-RC
AaegL5_2	VEuPathDB	exon	136519820	136519966	.	-	.	Parent=AAEL010655-RC
AaegL5_2	VEuPathDB	exon	136601925	136602778	.	-	.	Parent=AAEL010655-RC
AaegL5_2	VEuPathDB	CDS	136482341	136482541	.	-	0	Parent=AAEL010655-RC
AaegL5_2	VEuPathDB	CDS	136488021	136488175	.	-	2	Parent=AAEL010655-RC
AaegL5_2	VEuPathDB	CDS	136497960	136498083	.	-	0	Parent=AAEL010655-RC
AaegL5_2	VEuPathDB	CDS	136498178	136498343	.	-	1	Parent=AAEL010655-RC
AaegL5_2	VEuPathDB	CDS	136498410	136498596	.	-	2	Parent=AAEL010655-RC
AaegL5_2	VEuPathDB	CDS	136498653	136498976	.	-	2	Parent=AAEL010655-RC
AaegL5_2	VEuPathDB	CDS	136499799	136500173	.	-	2	Parent=AAEL010655-RC
AaegL5_2	VEuPathDB	CDS	136500236	136500368	.	-	0	Parent=AAEL010655-RC
AaegL5_2	VEuPathDB	CDS	136502057	136502422	.	-	0	Parent=AAEL010655-RC
AaegL5_2	VEuPathDB	CDS	136517961	136519701	.	-	1	Parent=AAEL010655-RC
AaegL5_2	VEuPathDB	CDS	136519820	136519935	.	-	0	Parent=AAEL010655-RC
AaegL5_2	VEuPathDB	mRNA	136481855	136603277	.	-	.	ID=AAEL010655-RB;geneID=AAEL010655
AaegL5_2	VEuPathDB	exon	136481855	136482541	.	-	.	Parent=AAEL010655-RB
AaegL5_2	VEuPathDB	exon	136488021	136488175	.	-	.	Parent=AAEL010655-RB
AaegL5_2	VEuPathDB	exon	136497960	136498083	.	-	.	Parent=AAEL010655-RB
AaegL5_2	VEuPathDB	exon	136498178	136498343	.	-	.	Parent=AAEL010655-RB
AaegL5_2	VEuPathDB	exon	136498410	136498596	.	-	.	Parent=AAEL010655-RB
AaegL5_2	VEuPathDB	exon	136498653	136498976	.	-	.	Parent=AAEL010655-RB
AaegL5_2	VEuPathDB	exon	136499799	136500173	.	-	.	Parent=AAEL010655-RB
AaegL5_2	VEuPathDB	exon	136500236	136500368	.	-	.	Parent=AAEL010655-RB
AaegL5_2	VEuPathDB	exon	136502057	136502422	.	-	.	Parent=AAEL010655-RB
AaegL5_2	VEuPathDB	exon	136517961	136519701	.	-	.	Parent=AAEL010655-RB
AaegL5_2	VEuPathDB	exon	136519820	136519966	.	-	.	Parent=AAEL010655-RB
AaegL5_2	VEuPathDB	exon	136601925	136602354	.	-	.	Parent=AAEL010655-RB
AaegL5_2	VEuPathDB	exon	136603204	136603277	.	-	.	Parent=AAEL010655-RB
AaegL5_2	VEuPathDB	CDS	136482341	136482541	.	-	0	Parent=AAEL010655-RB
AaegL5_2	VEuPathDB	CDS	136488021	136488175	.	-	2	Parent=AAEL010655-RB
AaegL5_2	VEuPathDB	CDS	136497960	136498083	.	-	0	Parent=AAEL010655-RB
AaegL5_2	VEuPathDB	CDS	136498178	136498343	.	-	1	Parent=AAEL010655-RB
AaegL5_2	VEuPathDB	CDS	136498410	136498596	.	-	2	Parent=AAEL010655-RB
AaegL5_2	VEuPathDB	CDS	136498653	136498976	.	-	2	Parent=AAEL010655-RB
AaegL5_2	VEuPathDB	CDS	136499799	136500173	.	-	2	Parent=AAEL010655-RB
AaegL5_2	VEuPathDB	CDS	136500236	136500368	.	-	0	Parent=AAEL010655-RB
AaegL5_2	VEuPathDB	CDS	136502057	136502422	.	-	0	Parent=AAEL010655-RB
AaegL5_2	VEuPathDB	CDS	136517961	136519701	.	-	1	Parent=AAEL010655-RB
AaegL5_2	VEuPathDB	CDS	136519820	136519935	.	-	0	Parent=AAEL010655-RB
AaegL5_2	VEuPathDB	mRNA	136635079	136652491	.	+	.	ID=AAEL018276-RA;geneID=AAEL018276
AaegL5_2	VEuPathDB	exon	136635079	136635467	.	+	.	Parent=AAEL018276-RA
AaegL5_2	VEuPathDB	exon	136635542	136635720	.	+	.	Parent=AAEL018276-RA
AaegL5_2	VEuPathDB	exon	136649130	136650219	.	+	.	Parent=AAEL018276-RA
AaegL5_2	VEuPathDB	exon	136651383	136651523	.	+	.	Parent=AAEL018276-RA
AaegL5_2	VEuPathDB	exon	136651589	136652491	.	+	.	Parent=AAEL018276-RA
AaegL5_2	VEuPathDB	CDS	136635350	136635467	.	+	0	Parent=AAEL018276-RA
AaegL5_2	VEuPathDB	CDS	136635542	136635720	.	+	2	Parent=AAEL018276-RA
AaegL5_2	VEuPathDB	CDS	136649130	136650219	.	+	0	Parent=AAEL018276-RA
AaegL5_2	VEuPathDB	CDS	136651383	136651523	.	+	2	Parent=AAEL018276-RA
AaegL5_2	VEuPathDB	CDS	136651589	136652289	.	+	2	Parent=AAEL018276-RA
AaegL5_2	VEuPathDB	mRNA	136672079	136855550	.	-	.	ID=AAEL014422-RB;geneID=AAEL014422
AaegL5_2	VEuPathDB	exon	136672079	136673103	.	-	.	Parent=AAEL014422-RB
AaegL5_2	VEuPathDB	exon	136675256	136675459	.	-	.	Parent=AAEL014422-RB
AaegL5_2	VEuPathDB	exon	136675524	136675907	.	-	.	Parent=AAEL014422-RB
AaegL5_2	VEuPathDB	exon	136678670	136678854	.	-	.	Parent=AAEL014422-RB
AaegL5_2	VEuPathDB	exon	136689574	136689714	.	-	.	Parent=AAEL014422-RB
AaegL5_2	VEuPathDB	exon	136692051	136692177	.	-	.	Parent=AAEL014422-RB
AaegL5_2	VEuPathDB	exon	136708835	136708993	.	-	.	Parent=AAEL014422-RB
AaegL5_2	VEuPathDB	exon	136731921	136732076	.	-	.	Parent=AAEL014422-RB
AaegL5_2	VEuPathDB	exon	136732146	136732216	.	-	.	Parent=AAEL014422-RB
AaegL5_2	VEuPathDB	exon	136854472	136855550	.	-	.	Parent=AAEL014422-RB
AaegL5_2	VEuPathDB	CDS	136672993	136673103	.	-	0	Parent=AAEL014422-RB
AaegL5_2	VEuPathDB	CDS	136675256	136675459	.	-	0	Parent=AAEL014422-RB
AaegL5_2	VEuPathDB	CDS	136675524	136675907	.	-	0	Parent=AAEL014422-RB
AaegL5_2	VEuPathDB	CDS	136678670	136678854	.	-	2	Parent=AAEL014422-RB
AaegL5_2	VEuPathDB	CDS	136689574	136689714	.	-	2	Parent=AAEL014422-RB
AaegL5_2	VEuPathDB	CDS	136692051	136692177	.	-	0	Parent=AAEL014422-RB
AaegL5_2	VEuPathDB	CDS	136708835	136708993	.	-	0	Parent=AAEL014422-RB
AaegL5_2	VEuPathDB	CDS	136731921	136732076	.	-	0	Parent=AAEL014422-RB
AaegL5_2	VEuPathDB	CDS	136732146	136732211	.	-	0	Parent=AAEL014422-RB
AaegL5_2	VEuPathDB	mRNA	137445732	137446206	.	+	.	ID=AAEL013587-RA;geneID=AAEL013587
AaegL5_2	VEuPathDB	exon	137445732	137446206	.	+	.	Parent=AAEL013587-RA
AaegL5_2	VEuPathDB	CDS	137445732	137446165	.	+	0	Parent=AAEL013587-RA
AaegL5_2	VEuPathDB	mRNA	137486121	137819892	.	-	.	ID=AAEL019538-RC;geneID=AAEL019538
AaegL5_2	VEuPathDB	exon	137486121	137487014	.	-	.	Parent=AAEL019538-RC
AaegL5_2	VEuPathDB	exon	137487964	137488515	.	-	.	Parent=AAEL019538-RC
AaegL5_2	VEuPathDB	exon	137499612	137499690	.	-	.	Parent=AAEL019538-RC
AaegL5_2	VEuPathDB	exon	137500086	137500194	.	-	.	Parent=AAEL019538-RC
AaegL5_2	VEuPathDB	exon	137500274	137500590	.	-	.	Parent=AAEL019538-RC
AaegL5_2	VEuPathDB	exon	137509255	137509591	.	-	.	Parent=AAEL019538-RC
AaegL5_2	VEuPathDB	exon	137543969	137544197	.	-	.	Parent=AAEL019538-RC
AaegL5_2	VEuPathDB	exon	137550136	137550492	.	-	.	Parent=AAEL019538-RC
AaegL5_2	VEuPathDB	exon	137572645	137572777	.	-	.	Parent=AAEL019538-RC
AaegL5_2	VEuPathDB	exon	137575243	137575380	.	-	.	Parent=AAEL019538-RC
AaegL5_2	VEuPathDB	exon	137584004	137584111	.	-	.	Parent=AAEL019538-RC
AaegL5_2	VEuPathDB	exon	137598771	137598839	.	-	.	Parent=AAEL019538-RC
AaegL5_2	VEuPathDB	exon	137631878	137631929	.	-	.	Parent=AAEL019538-RC
AaegL5_2	VEuPathDB	exon	137665601	137665688	.	-	.	Parent=AAEL019538-RC
AaegL5_2	VEuPathDB	exon	137774555	137775568	.	-	.	Parent=AAEL019538-RC
AaegL5_2	VEuPathDB	exon	137819172	137819892	.	-	.	Parent=AAEL019538-RC
AaegL5_2	VEuPathDB	CDS	137499619	137499690	.	-	0	Parent=AAEL019538-RC
AaegL5_2	VEuPathDB	CDS	137500086	137500194	.	-	1	Parent=AAEL019538-RC
AaegL5_2	VEuPathDB	CDS	137500274	137500590	.	-	0	Parent=AAEL019538-RC
AaegL5_2	VEuPathDB	CDS	137509255	137509591	.	-	1	Parent=AAEL019538-RC
AaegL5_2	VEuPathDB	CDS	137543969	137544197	.	-	2	Parent=AAEL019538-RC
AaegL5_2	VEuPathDB	CDS	137550136	137550492	.	-	2	Parent=AAEL019538-RC
AaegL5_2	VEuPathDB	CDS	137572645	137572777	.	-	0	Parent=AAEL019538-RC
AaegL5_2	VEuPathDB	CDS	137575243	137575380	.	-	0	Parent=AAEL019538-RC
AaegL5_2	VEuPathDB	CDS	137584004	137584111	.	-	0	Parent=AAEL019538-RC
AaegL5_2	VEuPathDB	CDS	137598771	137598839	.	-	0	Parent=AAEL019538-RC
AaegL5_2	VEuPathDB	CDS	137631878	137631929	.	-	1	Parent=AAEL019538-RC
AaegL5_2	VEuPathDB	CDS	137665601	137665688	.	-	2	Parent=AAEL019538-RC
AaegL5_2	VEuPathDB	CDS	137774555	137774753	.	-	0	Parent=AAEL019538-RC
AaegL5_2	VEuPathDB	mRNA	137486121	137904526	.	-	.	ID=AAEL019538-RA;geneID=AAEL019538
AaegL5_2	VEuPathDB	exon	137486121	137487014	.	-	.	Parent=AAEL019538-RA
AaegL5_2	VEuPathDB	exon	137487964	137488515	.	-	.	Parent=AAEL019538-RA
AaegL5_2	VEuPathDB	exon	137499612	137499690	.	-	.	Parent=AAEL019538-RA
AaegL5_2	VEuPathDB	exon	137500086	137500194	.	-	.	Parent=AAEL019538-RA
AaegL5_2	VEuPathDB	exon	137500274	137500590	.	-	.	Parent=AAEL019538-RA
AaegL5_2	VEuPathDB	exon	137509255	137509591	.	-	.	Parent=AAEL019538-RA
AaegL5_2	VEuPathDB	exon	137543969	137544197	.	-	.	Parent=AAEL019538-RA
AaegL5_2	VEuPathDB	exon	137550136	137550492	.	-	.	Parent=AAEL019538-RA
AaegL5_2	VEuPathDB	exon	137572645	137572777	.	-	.	Parent=AAEL019538-RA
AaegL5_2	VEuPathDB	exon	137575243	137575380	.	-	.	Parent=AAEL019538-RA
AaegL5_2	VEuPathDB	exon	137584004	137584111	.	-	.	Parent=AAEL019538-RA
AaegL5_2	VEuPathDB	exon	137598771	137598839	.	-	.	Parent=AAEL019538-RA
AaegL5_2	VEuPathDB	exon	137631878	137631929	.	-	.	Parent=AAEL019538-RA
AaegL5_2	VEuPathDB	exon	137665601	137665688	.	-	.	Parent=AAEL019538-RA
AaegL5_2	VEuPathDB	exon	137876245	137876380	.	-	.	Parent=AAEL019538-RA
AaegL5_2	VEuPathDB	exon	137903262	137904526	.	-	.	Parent=AAEL019538-RA
AaegL5_2	VEuPathDB	CDS	137499619	137499690	.	-	0	Parent=AAEL019538-RA
AaegL5_2	VEuPathDB	CDS	137500086	137500194	.	-	1	Parent=AAEL019538-RA
AaegL5_2	VEuPathDB	CDS	137500274	137500590	.	-	0	Parent=AAEL019538-RA
AaegL5_2	VEuPathDB	CDS	137509255	137509591	.	-	1	Parent=AAEL019538-RA
AaegL5_2	VEuPathDB	CDS	137543969	137544197	.	-	2	Parent=AAEL019538-RA
AaegL5_2	VEuPathDB	CDS	137550136	137550492	.	-	2	Parent=AAEL019538-RA
AaegL5_2	VEuPathDB	CDS	137572645	137572777	.	-	0	Parent=AAEL019538-RA
AaegL5_2	VEuPathDB	CDS	137575243	137575380	.	-	0	Parent=AAEL019538-RA
AaegL5_2	VEuPathDB	CDS	137584004	137584111	.	-	0	Parent=AAEL019538-RA
AaegL5_2	VEuPathDB	CDS	137598771	137598839	.	-	0	Parent=AAEL019538-RA
AaegL5_2	VEuPathDB	CDS	137631878	137631929	.	-	1	Parent=AAEL019538-RA
AaegL5_2	VEuPathDB	CDS	137665601	137665688	.	-	2	Parent=AAEL019538-RA
AaegL5_2	VEuPathDB	CDS	137876245	137876380	.	-	0	Parent=AAEL019538-RA
AaegL5_2	VEuPathDB	CDS	137903262	137903264	.	-	0	Parent=AAEL019538-RA
AaegL5_2	VEuPathDB	mRNA	137486121	137904526	.	-	.	ID=AAEL019538-RB;geneID=AAEL019538
AaegL5_2	VEuPathDB	exon	137486121	137487014	.	-	.	Parent=AAEL019538-RB
AaegL5_2	VEuPathDB	exon	137487964	137488515	.	-	.	Parent=AAEL019538-RB
AaegL5_2	VEuPathDB	exon	137499612	137499690	.	-	.	Parent=AAEL019538-RB
AaegL5_2	VEuPathDB	exon	137500086	137500194	.	-	.	Parent=AAEL019538-RB
AaegL5_2	VEuPathDB	exon	137500274	137500590	.	-	.	Parent=AAEL019538-RB
AaegL5_2	VEuPathDB	exon	137509255	137509591	.	-	.	Parent=AAEL019538-RB
AaegL5_2	VEuPathDB	exon	137543969	137544197	.	-	.	Parent=AAEL019538-RB
AaegL5_2	VEuPathDB	exon	137550136	137550492	.	-	.	Parent=AAEL019538-RB
AaegL5_2	VEuPathDB	exon	137572645	137572777	.	-	.	Parent=AAEL019538-RB
AaegL5_2	VEuPathDB	exon	137575243	137575380	.	-	.	Parent=AAEL019538-RB
AaegL5_2	VEuPathDB	exon	137584004	137584111	.	-	.	Parent=AAEL019538-RB
AaegL5_2	VEuPathDB	exon	137598771	137598839	.	-	.	Parent=AAEL019538-RB
AaegL5_2	VEuPathDB	exon	137631878	137631929	.	-	.	Parent=AAEL019538-RB
AaegL5_2	VEuPathDB	exon	137665601	137665688	.	-	.	Parent=AAEL019538-RB
AaegL5_2	VEuPathDB	exon	137876245	137876380	.	-	.	Parent=AAEL019538-RB
AaegL5_2	VEuPathDB	exon	137903025	137904526	.	-	.	Parent=AAEL019538-RB
AaegL5_2	VEuPathDB	CDS	137499619	137499690	.	-	0	Parent=AAEL019538-RB
AaegL5_2	VEuPathDB	CDS	137500086	137500194	.	-	1	Parent=AAEL019538-RB
AaegL5_2	VEuPathDB	CDS	137500274	137500590	.	-	0	Parent=AAEL019538-RB
AaegL5_2	VEuPathDB	CDS	137509255	137509591	.	-	1	Parent=AAEL019538-RB
AaegL5_2	VEuPathDB	CDS	137543969	137544197	.	-	2	Parent=AAEL019538-RB
AaegL5_2	VEuPathDB	CDS	137550136	137550492	.	-	2	Parent=AAEL019538-RB
AaegL5_2	VEuPathDB	CDS	137572645	137572777	.	-	0	Parent=AAEL019538-RB
AaegL5_2	VEuPathDB	CDS	137575243	137575380	.	-	0	Parent=AAEL019538-RB
AaegL5_2	VEuPathDB	CDS	137584004	137584111	.	-	0	Parent=AAEL019538-RB
AaegL5_2	VEuPathDB	CDS	137598771	137598839	.	-	0	Parent=AAEL019538-RB
AaegL5_2	VEuPathDB	CDS	137631878	137631929	.	-	1	Parent=AAEL019538-RB
AaegL5_2	VEuPathDB	CDS	137665601	137665688	.	-	2	Parent=AAEL019538-RB
AaegL5_2	VEuPathDB	CDS	137876245	137876338	.	-	0	Parent=AAEL019538-RB
AaegL5_2	VEuPathDB	mRNA	138039992	138041635	.	-	.	ID=AAEL023832-RA;geneID=AAEL023832
AaegL5_2	VEuPathDB	exon	138039992	138040120	.	-	.	Parent=AAEL023832-RA
AaegL5_2	VEuPathDB	exon	138040387	138040719	.	-	.	Parent=AAEL023832-RA
AaegL5_2	VEuPathDB	exon	138040788	138040887	.	-	.	Parent=AAEL023832-RA
AaegL5_2	VEuPathDB	exon	138041300	138041635	.	-	.	Parent=AAEL023832-RA
AaegL5_2	VEuPathDB	CDS	138039992	138040120	.	-	0	Parent=AAEL023832-RA
AaegL5_2	VEuPathDB	CDS	138040387	138040719	.	-	0	Parent=AAEL023832-RA
AaegL5_2	VEuPathDB	CDS	138040788	138040887	.	-	1	Parent=AAEL023832-RA
AaegL5_2	VEuPathDB	CDS	138041300	138041595	.	-	0	Parent=AAEL023832-RA
AaegL5_2	VEuPathDB	lnc_RNA	138056798	138057150	.	-	.	ID=AAEL023545-RA;geneID=AAEL023545
AaegL5_2	VEuPathDB	exon	138056798	138056934	.	-	.	Parent=AAEL023545-RA
AaegL5_2	VEuPathDB	exon	138057048	138057150	.	-	.	Parent=AAEL023545-RA
AaegL5_2	VEuPathDB	mRNA	138298605	138316380	.	-	.	ID=AAEL024810-RA;geneID=AAEL024810
AaegL5_2	VEuPathDB	exon	138298605	138298721	.	-	.	Parent=AAEL024810-RA
AaegL5_2	VEuPathDB	exon	138304285	138304418	.	-	.	Parent=AAEL024810-RA
AaegL5_2	VEuPathDB	exon	138304942	138305041	.	-	.	Parent=AAEL024810-RA
AaegL5_2	VEuPathDB	exon	138316216	138316380	.	-	.	Parent=AAEL024810-RA
AaegL5_2	VEuPathDB	CDS	138298605	138298721	.	-	0	Parent=AAEL024810-RA
AaegL5_2	VEuPathDB	CDS	138304285	138304418	.	-	2	Parent=AAEL024810-RA
AaegL5_2	VEuPathDB	CDS	138304942	138305041	.	-	0	Parent=AAEL024810-RA
AaegL5_2	VEuPathDB	CDS	138316216	138316380	.	-	0	Parent=AAEL024810-RA
AaegL5_2	VEuPathDB	mRNA	138986938	138987797	.	-	.	ID=AAEL022600-RA;geneID=AAEL022600
AaegL5_2	VEuPathDB	exon	138986938	138987126	.	-	.	Parent=AAEL022600-RA
AaegL5_2	VEuPathDB	exon	138987178	138987797	.	-	.	Parent=AAEL022600-RA
AaegL5_2	VEuPathDB	CDS	138987022	138987126	.	-	0	Parent=AAEL022600-RA
AaegL5_2	VEuPathDB	CDS	138987178	138987717	.	-	0	Parent=AAEL022600-RA
AaegL5_2	VEuPathDB	mRNA	139011195	139037885	.	-	.	ID=AAEL023007-RA;geneID=AAEL023007
AaegL5_2	VEuPathDB	exon	139011195	139011338	.	-	.	Parent=AAEL023007-RA
AaegL5_2	VEuPathDB	exon	139013049	139013221	.	-	.	Parent=AAEL023007-RA
AaegL5_2	VEuPathDB	exon	139037051	139037885	.	-	.	Parent=AAEL023007-RA
AaegL5_2	VEuPathDB	CDS	139011228	139011338	.	-	0	Parent=AAEL023007-RA
AaegL5_2	VEuPathDB	CDS	139013049	139013221	.	-	2	Parent=AAEL023007-RA
AaegL5_2	VEuPathDB	CDS	139037051	139037507	.	-	0	Parent=AAEL023007-RA
AaegL5_2	VEuPathDB	mRNA	139045559	139048220	.	-	.	ID=AAEL010917-RA;geneID=AAEL010917
AaegL5_2	VEuPathDB	exon	139045559	139046241	.	-	.	Parent=AAEL010917-RA
AaegL5_2	VEuPathDB	exon	139046301	139046442	.	-	.	Parent=AAEL010917-RA
AaegL5_2	VEuPathDB	exon	139046497	139046694	.	-	.	Parent=AAEL010917-RA
AaegL5_2	VEuPathDB	exon	139046916	139047183	.	-	.	Parent=AAEL010917-RA
AaegL5_2	VEuPathDB	exon	139047241	139048220	.	-	.	Parent=AAEL010917-RA
AaegL5_2	VEuPathDB	CDS	139045594	139046241	.	-	0	Parent=AAEL010917-RA
AaegL5_2	VEuPathDB	CDS	139046301	139046442	.	-	1	Parent=AAEL010917-RA
AaegL5_2	VEuPathDB	CDS	139046497	139046694	.	-	1	Parent=AAEL010917-RA
AaegL5_2	VEuPathDB	CDS	139046916	139047183	.	-	2	Parent=AAEL010917-RA
AaegL5_2	VEuPathDB	CDS	139047241	139048111	.	-	0	Parent=AAEL010917-RA
AaegL5_2	VEuPathDB	mRNA	139060520	139092361	.	-	.	ID=AAEL021099-RA;geneID=AAEL021099
AaegL5_2	VEuPathDB	exon	139060520	139060815	.	-	.	Parent=AAEL021099-RA
AaegL5_2	VEuPathDB	exon	139060878	139061197	.	-	.	Parent=AAEL021099-RA
AaegL5_2	VEuPathDB	exon	139061257	139061379	.	-	.	Parent=AAEL021099-RA
AaegL5_2	VEuPathDB	exon	139061487	139061628	.	-	.	Parent=AAEL021099-RA
AaegL5_2	VEuPathDB	exon	139061694	139062366	.	-	.	Parent=AAEL021099-RA
AaegL5_2	VEuPathDB	exon	139062431	139062996	.	-	.	Parent=AAEL021099-RA
AaegL5_2	VEuPathDB	exon	139080093	139080731	.	-	.	Parent=AAEL021099-RA
AaegL5_2	VEuPathDB	exon	139092118	139092361	.	-	.	Parent=AAEL021099-RA
AaegL5_2	VEuPathDB	CDS	139060647	139060815	.	-	1	Parent=AAEL021099-RA
AaegL5_2	VEuPathDB	CDS	139060878	139061197	.	-	0	Parent=AAEL021099-RA
AaegL5_2	VEuPathDB	CDS	139061257	139061379	.	-	0	Parent=AAEL021099-RA
AaegL5_2	VEuPathDB	CDS	139061487	139061628	.	-	1	Parent=AAEL021099-RA
AaegL5_2	VEuPathDB	CDS	139061694	139062366	.	-	2	Parent=AAEL021099-RA
AaegL5_2	VEuPathDB	CDS	139062431	139062996	.	-	1	Parent=AAEL021099-RA
AaegL5_2	VEuPathDB	CDS	139080093	139080373	.	-	0	Parent=AAEL021099-RA
AaegL5_2	VEuPathDB	mRNA	139060520	139092361	.	-	.	ID=AAEL021099-RB;geneID=AAEL021099
AaegL5_2	VEuPathDB	exon	139060520	139060815	.	-	.	Parent=AAEL021099-RB
AaegL5_2	VEuPathDB	exon	139060878	139061197	.	-	.	Parent=AAEL021099-RB
AaegL5_2	VEuPathDB	exon	139061257	139061379	.	-	.	Parent=AAEL021099-RB
AaegL5_2	VEuPathDB	exon	139061487	139061628	.	-	.	Parent=AAEL021099-RB
AaegL5_2	VEuPathDB	exon	139061694	139062366	.	-	.	Parent=AAEL021099-RB
AaegL5_2	VEuPathDB	exon	139062431	139062996	.	-	.	Parent=AAEL021099-RB
AaegL5_2	VEuPathDB	exon	139080093	139080731	.	-	.	Parent=AAEL021099-RB
AaegL5_2	VEuPathDB	exon	139081671	139081837	.	-	.	Parent=AAEL021099-RB
AaegL5_2	VEuPathDB	exon	139092118	139092361	.	-	.	Parent=AAEL021099-RB
AaegL5_2	VEuPathDB	CDS	139060647	139060815	.	-	1	Parent=AAEL021099-RB
AaegL5_2	VEuPathDB	CDS	139060878	139061197	.	-	0	Parent=AAEL021099-RB
AaegL5_2	VEuPathDB	CDS	139061257	139061379	.	-	0	Parent=AAEL021099-RB
AaegL5_2	VEuPathDB	CDS	139061487	139061628	.	-	1	Parent=AAEL021099-RB
AaegL5_2	VEuPathDB	CDS	139061694	139062366	.	-	2	Parent=AAEL021099-RB
AaegL5_2	VEuPathDB	CDS	139062431	139062996	.	-	1	Parent=AAEL021099-RB
AaegL5_2	VEuPathDB	CDS	139080093	139080373	.	-	0	Parent=AAEL021099-RB
AaegL5_2	VEuPathDB	mRNA	139123285	139126620	.	-	.	ID=AAEL020579-RA;geneID=AAEL020579
AaegL5_2	VEuPathDB	exon	139123285	139123661	.	-	.	Parent=AAEL020579-RA
AaegL5_2	VEuPathDB	exon	139123722	139123983	.	-	.	Parent=AAEL020579-RA
AaegL5_2	VEuPathDB	exon	139124044	139124377	.	-	.	Parent=AAEL020579-RA
AaegL5_2	VEuPathDB	exon	139124433	139124726	.	-	.	Parent=AAEL020579-RA
AaegL5_2	VEuPathDB	exon	139125359	139125814	.	-	.	Parent=AAEL020579-RA
AaegL5_2	VEuPathDB	exon	139126045	139126620	.	-	.	Parent=AAEL020579-RA
AaegL5_2	VEuPathDB	CDS	139123460	139123661	.	-	1	Parent=AAEL020579-RA
AaegL5_2	VEuPathDB	CDS	139123722	139123983	.	-	2	Parent=AAEL020579-RA
AaegL5_2	VEuPathDB	CDS	139124044	139124377	.	-	0	Parent=AAEL020579-RA
AaegL5_2	VEuPathDB	CDS	139124433	139124726	.	-	0	Parent=AAEL020579-RA
AaegL5_2	VEuPathDB	CDS	139125359	139125814	.	-	0	Parent=AAEL020579-RA
AaegL5_2	VEuPathDB	CDS	139126045	139126569	.	-	0	Parent=AAEL020579-RA
AaegL5_2	VEuPathDB	mRNA	139168822	139184193	.	-	.	ID=AAEL027327-RA;geneID=AAEL027327
AaegL5_2	VEuPathDB	exon	139168822	139169526	.	-	.	Parent=AAEL027327-RA
AaegL5_2	VEuPathDB	exon	139169585	139171072	.	-	.	Parent=AAEL027327-RA
AaegL5_2	VEuPathDB	exon	139175626	139176021	.	-	.	Parent=AAEL027327-RA
AaegL5_2	VEuPathDB	exon	139183090	139183156	.	-	.	Parent=AAEL027327-RA
AaegL5_2	VEuPathDB	exon	139183215	139184193	.	-	.	Parent=AAEL027327-RA
AaegL5_2	VEuPathDB	CDS	139168949	139169526	.	-	2	Parent=AAEL027327-RA
AaegL5_2	VEuPathDB	CDS	139169585	139171072	.	-	2	Parent=AAEL027327-RA
AaegL5_2	VEuPathDB	CDS	139175626	139176021	.	-	2	Parent=AAEL027327-RA
AaegL5_2	VEuPathDB	CDS	139183090	139183147	.	-	0	Parent=AAEL027327-RA
AaegL5_2	VEuPathDB	lnc_RNA	139210013	139210451	.	-	.	ID=AAEL021966-RA;geneID=AAEL021966
AaegL5_2	VEuPathDB	exon	139210013	139210230	.	-	.	Parent=AAEL021966-RA
AaegL5_2	VEuPathDB	exon	139210324	139210451	.	-	.	Parent=AAEL021966-RA
AaegL5_2	VEuPathDB	mRNA	139287759	139614277	.	+	.	ID=AAEL012091-RC;geneID=AAEL012091
AaegL5_2	VEuPathDB	exon	139287759	139288866	.	+	.	Parent=AAEL012091-RC
AaegL5_2	VEuPathDB	exon	139451614	139452217	.	+	.	Parent=AAEL012091-RC
AaegL5_2	VEuPathDB	exon	139577890	139578099	.	+	.	Parent=AAEL012091-RC
AaegL5_2	VEuPathDB	exon	139578200	139578429	.	+	.	Parent=AAEL012091-RC
AaegL5_2	VEuPathDB	exon	139597425	139598737	.	+	.	Parent=AAEL012091-RC
AaegL5_2	VEuPathDB	exon	139611898	139614277	.	+	.	Parent=AAEL012091-RC
AaegL5_2	VEuPathDB	CDS	139288789	139288866	.	+	0	Parent=AAEL012091-RC
AaegL5_2	VEuPathDB	CDS	139451614	139452217	.	+	0	Parent=AAEL012091-RC
AaegL5_2	VEuPathDB	CDS	139577890	139578099	.	+	2	Parent=AAEL012091-RC
AaegL5_2	VEuPathDB	CDS	139578200	139578429	.	+	2	Parent=AAEL012091-RC
AaegL5_2	VEuPathDB	CDS	139597425	139598737	.	+	0	Parent=AAEL012091-RC
AaegL5_2	VEuPathDB	CDS	139611898	139612117	.	+	1	Parent=AAEL012091-RC
AaegL5_2	VEuPathDB	mRNA	139497016	139614277	.	+	.	ID=AAEL012091-RB;geneID=AAEL012091
AaegL5_2	VEuPathDB	exon	139497016	139497400	.	+	.	Parent=AAEL012091-RB
AaegL5_2	VEuPathDB	exon	139577890	139578099	.	+	.	Parent=AAEL012091-RB
AaegL5_2	VEuPathDB	exon	139578200	139578429	.	+	.	Parent=AAEL012091-RB
AaegL5_2	VEuPathDB	exon	139597425	139598737	.	+	.	Parent=AAEL012091-RB
AaegL5_2	VEuPathDB	exon	139611898	139614277	.	+	.	Parent=AAEL012091-RB
AaegL5_2	VEuPathDB	CDS	139497280	139497400	.	+	0	Parent=AAEL012091-RB
AaegL5_2	VEuPathDB	CDS	139577890	139578099	.	+	2	Parent=AAEL012091-RB
AaegL5_2	VEuPathDB	CDS	139578200	139578429	.	+	2	Parent=AAEL012091-RB
AaegL5_2	VEuPathDB	CDS	139597425	139598737	.	+	0	Parent=AAEL012091-RB
AaegL5_2	VEuPathDB	CDS	139611898	139612117	.	+	1	Parent=AAEL012091-RB
AaegL5_2	VEuPathDB	mRNA	139682166	139702239	.	+	.	ID=AAEL012093-RA;geneID=AAEL012093
AaegL5_2	VEuPathDB	exon	139682166	139682342	.	+	.	Parent=AAEL012093-RA
AaegL5_2	VEuPathDB	exon	139699061	139699252	.	+	.	Parent=AAEL012093-RA
AaegL5_2	VEuPathDB	exon	139699316	139700629	.	+	.	Parent=AAEL012093-RA
AaegL5_2	VEuPathDB	exon	139700785	139701044	.	+	.	Parent=AAEL012093-RA
AaegL5_2	VEuPathDB	exon	139701102	139702239	.	+	.	Parent=AAEL012093-RA
AaegL5_2	VEuPathDB	CDS	139699067	139699252	.	+	0	Parent=AAEL012093-RA
AaegL5_2	VEuPathDB	CDS	139699316	139700629	.	+	0	Parent=AAEL012093-RA
AaegL5_2	VEuPathDB	CDS	139700785	139701044	.	+	0	Parent=AAEL012093-RA
AaegL5_2	VEuPathDB	CDS	139701102	139702134	.	+	1	Parent=AAEL012093-RA
AaegL5_2	VEuPathDB	mRNA	139682393	139702239	.	+	.	ID=AAEL012093-RC;geneID=AAEL012093
AaegL5_2	VEuPathDB	exon	139682393	139682585	.	+	.	Parent=AAEL012093-RC
AaegL5_2	VEuPathDB	exon	139699061	139699252	.	+	.	Parent=AAEL012093-RC
AaegL5_2	VEuPathDB	exon	139699316	139700629	.	+	.	Parent=AAEL012093-RC
AaegL5_2	VEuPathDB	exon	139700785	139701044	.	+	.	Parent=AAEL012093-RC
AaegL5_2	VEuPathDB	exon	139701102	139702239	.	+	.	Parent=AAEL012093-RC
AaegL5_2	VEuPathDB	CDS	139699067	139699252	.	+	0	Parent=AAEL012093-RC
AaegL5_2	VEuPathDB	CDS	139699316	139700629	.	+	0	Parent=AAEL012093-RC
AaegL5_2	VEuPathDB	CDS	139700785	139701044	.	+	0	Parent=AAEL012093-RC
AaegL5_2	VEuPathDB	CDS	139701102	139702134	.	+	1	Parent=AAEL012093-RC
AaegL5_2	VEuPathDB	mRNA	139698937	139702239	.	+	.	ID=AAEL012093-RB;geneID=AAEL012093
AaegL5_2	VEuPathDB	exon	139698937	139699001	.	+	.	Parent=AAEL012093-RB
AaegL5_2	VEuPathDB	exon	139699061	139699252	.	+	.	Parent=AAEL012093-RB
AaegL5_2	VEuPathDB	exon	139699316	139700629	.	+	.	Parent=AAEL012093-RB
AaegL5_2	VEuPathDB	exon	139700785	139701044	.	+	.	Parent=AAEL012093-RB
AaegL5_2	VEuPathDB	exon	139701102	139702239	.	+	.	Parent=AAEL012093-RB
AaegL5_2	VEuPathDB	CDS	139698999	139699001	.	+	0	Parent=AAEL012093-RB
AaegL5_2	VEuPathDB	CDS	139699061	139699252	.	+	0	Parent=AAEL012093-RB
AaegL5_2	VEuPathDB	CDS	139699316	139700629	.	+	0	Parent=AAEL012093-RB
AaegL5_2	VEuPathDB	CDS	139700785	139701044	.	+	0	Parent=AAEL012093-RB
AaegL5_2	VEuPathDB	CDS	139701102	139702134	.	+	1	Parent=AAEL012093-RB
AaegL5_2	VEuPathDB	mRNA	139729141	139822989	.	-	.	ID=AAEL012092-RB;geneID=AAEL012092
AaegL5_2	VEuPathDB	exon	139729141	139732507	.	-	.	Parent=AAEL012092-RB
AaegL5_2	VEuPathDB	exon	139822200	139822817	.	-	.	Parent=AAEL012092-RB
AaegL5_2	VEuPathDB	exon	139822870	139822989	.	-	.	Parent=AAEL012092-RB
AaegL5_2	VEuPathDB	CDS	139730388	139732463	.	-	0	Parent=AAEL012092-RB
AaegL5_2	VEuPathDB	mRNA	139729141	139823005	.	-	.	ID=AAEL012092-RC;geneID=AAEL012092
AaegL5_2	VEuPathDB	exon	139729141	139732507	.	-	.	Parent=AAEL012092-RC
AaegL5_2	VEuPathDB	exon	139822200	139822817	.	-	.	Parent=AAEL012092-RC
AaegL5_2	VEuPathDB	exon	139822889	139823005	.	-	.	Parent=AAEL012092-RC
AaegL5_2	VEuPathDB	CDS	139730388	139732463	.	-	0	Parent=AAEL012092-RC
AaegL5_2	VEuPathDB	mRNA	139729141	139823476	.	-	.	ID=AAEL012092-RA;geneID=AAEL012092
AaegL5_2	VEuPathDB	exon	139729141	139732507	.	-	.	Parent=AAEL012092-RA
AaegL5_2	VEuPathDB	exon	139822200	139822817	.	-	.	Parent=AAEL012092-RA
AaegL5_2	VEuPathDB	exon	139823211	139823476	.	-	.	Parent=AAEL012092-RA
AaegL5_2	VEuPathDB	CDS	139730388	139732463	.	-	0	Parent=AAEL012092-RA
AaegL5_2	VEuPathDB	mRNA	139729141	139823476	.	-	.	ID=AAEL012092-RD;geneID=AAEL012092
AaegL5_2	VEuPathDB	exon	139729141	139732507	.	-	.	Parent=AAEL012092-RD
AaegL5_2	VEuPathDB	exon	139822200	139822817	.	-	.	Parent=AAEL012092-RD
AaegL5_2	VEuPathDB	exon	139823226	139823476	.	-	.	Parent=AAEL012092-RD
AaegL5_2	VEuPathDB	CDS	139730388	139732463	.	-	0	Parent=AAEL012092-RD
AaegL5_2	VEuPathDB	lnc_RNA	139946118	139947130	.	-	.	ID=AAEL020661-RA;geneID=AAEL020661
AaegL5_2	VEuPathDB	exon	139946118	139946456	.	-	.	Parent=AAEL020661-RA
AaegL5_2	VEuPathDB	exon	139946514	139947130	.	-	.	Parent=AAEL020661-RA
AaegL5_2	VEuPathDB	lnc_RNA	139946977	139947573	.	+	.	ID=AAEL024384-RA;geneID=AAEL024384
AaegL5_2	VEuPathDB	exon	139946977	139947060	.	+	.	Parent=AAEL024384-RA
AaegL5_2	VEuPathDB	exon	139947129	139947573	.	+	.	Parent=AAEL024384-RA
AaegL5_2	VEuPathDB	mRNA	139951591	139960777	.	+	.	ID=AAEL014840-RA;geneID=AAEL014840
AaegL5_2	VEuPathDB	exon	139951591	139952229	.	+	.	Parent=AAEL014840-RA
AaegL5_2	VEuPathDB	exon	139952294	139952366	.	+	.	Parent=AAEL014840-RA
AaegL5_2	VEuPathDB	exon	139960039	139960222	.	+	.	Parent=AAEL014840-RA
AaegL5_2	VEuPathDB	exon	139960277	139960399	.	+	.	Parent=AAEL014840-RA
AaegL5_2	VEuPathDB	exon	139960614	139960777	.	+	.	Parent=AAEL014840-RA
AaegL5_2	VEuPathDB	CDS	139951708	139952229	.	+	0	Parent=AAEL014840-RA
AaegL5_2	VEuPathDB	CDS	139952294	139952366	.	+	0	Parent=AAEL014840-RA
AaegL5_2	VEuPathDB	CDS	139960039	139960222	.	+	2	Parent=AAEL014840-RA
AaegL5_2	VEuPathDB	CDS	139960277	139960399	.	+	1	Parent=AAEL014840-RA
AaegL5_2	VEuPathDB	CDS	139960614	139960677	.	+	1	Parent=AAEL014840-RA
AaegL5_2	VEuPathDB	mRNA	139951591	139960777	.	+	.	ID=AAEL014840-RB;geneID=AAEL014840
AaegL5_2	VEuPathDB	exon	139951591	139952229	.	+	.	Parent=AAEL014840-RB
AaegL5_2	VEuPathDB	exon	139952294	139952366	.	+	.	Parent=AAEL014840-RB
AaegL5_2	VEuPathDB	exon	139959911	139959978	.	+	.	Parent=AAEL014840-RB
AaegL5_2	VEuPathDB	exon	139960039	139960222	.	+	.	Parent=AAEL014840-RB
AaegL5_2	VEuPathDB	exon	139960277	139960399	.	+	.	Parent=AAEL014840-RB
AaegL5_2	VEuPathDB	exon	139960614	139960777	.	+	.	Parent=AAEL014840-RB
AaegL5_2	VEuPathDB	mRNA	139976965	140760002	.	-	.	ID=AAEL023810-RA;geneID=AAEL023810
AaegL5_2	VEuPathDB	exon	139976965	139978656	.	-	.	Parent=AAEL023810-RA
AaegL5_2	VEuPathDB	exon	140002204	140002307	.	-	.	Parent=AAEL023810-RA
AaegL5_2	VEuPathDB	exon	140004464	140004565	.	-	.	Parent=AAEL023810-RA
AaegL5_2	VEuPathDB	exon	140009965	140011601	.	-	.	Parent=AAEL023810-RA
AaegL5_2	VEuPathDB	exon	140021006	140021158	.	-	.	Parent=AAEL023810-RA
AaegL5_2	VEuPathDB	exon	140029053	140029128	.	-	.	Parent=AAEL023810-RA
AaegL5_2	VEuPathDB	exon	140033259	140033398	.	-	.	Parent=AAEL023810-RA
AaegL5_2	VEuPathDB	exon	140068084	140068161	.	-	.	Parent=AAEL023810-RA
AaegL5_2	VEuPathDB	exon	140069106	140069242	.	-	.	Parent=AAEL023810-RA
AaegL5_2	VEuPathDB	exon	140077017	140077206	.	-	.	Parent=AAEL023810-RA
AaegL5_2	VEuPathDB	exon	140092985	140093129	.	-	.	Parent=AAEL023810-RA
AaegL5_2	VEuPathDB	exon	140103547	140103665	.	-	.	Parent=AAEL023810-RA
AaegL5_2	VEuPathDB	exon	140110031	140110113	.	-	.	Parent=AAEL023810-RA
AaegL5_2	VEuPathDB	exon	140248913	140249025	.	-	.	Parent=AAEL023810-RA
AaegL5_2	VEuPathDB	exon	140249603	140250209	.	-	.	Parent=AAEL023810-RA
AaegL5_2	VEuPathDB	exon	140468717	140468833	.	-	.	Parent=AAEL023810-RA
AaegL5_2	VEuPathDB	exon	140662870	140663798	.	-	.	Parent=AAEL023810-RA
AaegL5_2	VEuPathDB	exon	140758622	140760002	.	-	.	Parent=AAEL023810-RA
AaegL5_2	VEuPathDB	CDS	139978502	139978656	.	-	2	Parent=AAEL023810-RA
AaegL5_2	VEuPathDB	CDS	140002204	140002307	.	-	1	Parent=AAEL023810-RA
AaegL5_2	VEuPathDB	CDS	140004464	140004565	.	-	1	Parent=AAEL023810-RA
AaegL5_2	VEuPathDB	CDS	140009965	140011601	.	-	0	Parent=AAEL023810-RA
AaegL5_2	VEuPathDB	CDS	140021006	140021158	.	-	0	Parent=AAEL023810-RA
AaegL5_2	VEuPathDB	CDS	140029053	140029128	.	-	1	Parent=AAEL023810-RA
AaegL5_2	VEuPathDB	CDS	140033259	140033398	.	-	0	Parent=AAEL023810-RA
AaegL5_2	VEuPathDB	CDS	140068084	140068161	.	-	0	Parent=AAEL023810-RA
AaegL5_2	VEuPathDB	CDS	140069106	140069242	.	-	2	Parent=AAEL023810-RA
AaegL5_2	VEuPathDB	CDS	140077017	140077206	.	-	0	Parent=AAEL023810-RA
AaegL5_2	VEuPathDB	CDS	140092985	140093129	.	-	1	Parent=AAEL023810-RA
AaegL5_2	VEuPathDB	CDS	140103547	140103665	.	-	0	Parent=AAEL023810-RA
AaegL5_2	VEuPathDB	CDS	140110031	140110113	.	-	2	Parent=AAEL023810-RA
AaegL5_2	VEuPathDB	CDS	140248913	140249025	.	-	1	Parent=AAEL023810-RA
AaegL5_2	VEuPathDB	CDS	140249603	140250209	.	-	2	Parent=AAEL023810-RA
AaegL5_2	VEuPathDB	CDS	140468717	140468833	.	-	2	Parent=AAEL023810-RA
AaegL5_2	VEuPathDB	CDS	140662870	140662957	.	-	0	Parent=AAEL023810-RA
AaegL5_2	VEuPathDB	mRNA	140280372	140299718	.	+	.	ID=AAEL013603-RA;geneID=AAEL013603
AaegL5_2	VEuPathDB	exon	140280372	140281022	.	+	.	Parent=AAEL013603-RA
AaegL5_2	VEuPathDB	exon	140298648	140298720	.	+	.	Parent=AAEL013603-RA
AaegL5_2	VEuPathDB	exon	140298807	140298990	.	+	.	Parent=AAEL013603-RA
AaegL5_2	VEuPathDB	exon	140299332	140299454	.	+	.	Parent=AAEL013603-RA
AaegL5_2	VEuPathDB	exon	140299533	140299718	.	+	.	Parent=AAEL013603-RA
AaegL5_2	VEuPathDB	CDS	140280483	140281022	.	+	0	Parent=AAEL013603-RA
AaegL5_2	VEuPathDB	CDS	140298648	140298720	.	+	0	Parent=AAEL013603-RA
AaegL5_2	VEuPathDB	CDS	140298807	140298990	.	+	2	Parent=AAEL013603-RA
AaegL5_2	VEuPathDB	CDS	140299332	140299454	.	+	1	Parent=AAEL013603-RA
AaegL5_2	VEuPathDB	CDS	140299533	140299617	.	+	1	Parent=AAEL013603-RA
AaegL5_2	VEuPathDB	mRNA	140307451	140322855	.	+	.	ID=AAEL014627-RB;geneID=AAEL014627
AaegL5_2	VEuPathDB	exon	140307451	140308099	.	+	.	Parent=AAEL014627-RB
AaegL5_2	VEuPathDB	exon	140321516	140321588	.	+	.	Parent=AAEL014627-RB
AaegL5_2	VEuPathDB	exon	140321659	140321842	.	+	.	Parent=AAEL014627-RB
AaegL5_2	VEuPathDB	exon	140321901	140322023	.	+	.	Parent=AAEL014627-RB
AaegL5_2	VEuPathDB	exon	140322239	140322855	.	+	.	Parent=AAEL014627-RB
AaegL5_2	VEuPathDB	CDS	140307497	140308099	.	+	0	Parent=AAEL014627-RB
AaegL5_2	VEuPathDB	CDS	140321516	140321588	.	+	0	Parent=AAEL014627-RB
AaegL5_2	VEuPathDB	CDS	140321659	140321842	.	+	2	Parent=AAEL014627-RB
AaegL5_2	VEuPathDB	CDS	140321901	140322023	.	+	1	Parent=AAEL014627-RB
AaegL5_2	VEuPathDB	CDS	140322239	140322317	.	+	1	Parent=AAEL014627-RB
AaegL5_2	VEuPathDB	mRNA	140354919	140376875	.	+	.	ID=AAEL029115-RB;geneID=AAEL029115
AaegL5_2	VEuPathDB	exon	140354919	140355478	.	+	.	Parent=AAEL029115-RB
AaegL5_2	VEuPathDB	exon	140363052	140363228	.	+	.	Parent=AAEL029115-RB
AaegL5_2	VEuPathDB	exon	140376079	140376151	.	+	.	Parent=AAEL029115-RB
AaegL5_2	VEuPathDB	exon	140376228	140376411	.	+	.	Parent=AAEL029115-RB
AaegL5_2	VEuPathDB	exon	140376476	140376601	.	+	.	Parent=AAEL029115-RB
AaegL5_2	VEuPathDB	exon	140376667	140376875	.	+	.	Parent=AAEL029115-RB
AaegL5_2	VEuPathDB	CDS	140355089	140355478	.	+	0	Parent=AAEL029115-RB
AaegL5_2	VEuPathDB	CDS	140363052	140363228	.	+	0	Parent=AAEL029115-RB
AaegL5_2	VEuPathDB	CDS	140376079	140376151	.	+	0	Parent=AAEL029115-RB
AaegL5_2	VEuPathDB	CDS	140376228	140376411	.	+	2	Parent=AAEL029115-RB
AaegL5_2	VEuPathDB	CDS	140376476	140376601	.	+	1	Parent=AAEL029115-RB
AaegL5_2	VEuPathDB	CDS	140376667	140376745	.	+	1	Parent=AAEL029115-RB
AaegL5_2	VEuPathDB	mRNA	140354919	140377887	.	+	.	ID=AAEL029115-RA;geneID=AAEL029115
AaegL5_2	VEuPathDB	exon	140354919	140355478	.	+	.	Parent=AAEL029115-RA
AaegL5_2	VEuPathDB	exon	140363052	140363228	.	+	.	Parent=AAEL029115-RA
AaegL5_2	VEuPathDB	exon	140376974	140377046	.	+	.	Parent=AAEL029115-RA
AaegL5_2	VEuPathDB	exon	140377113	140377296	.	+	.	Parent=AAEL029115-RA
AaegL5_2	VEuPathDB	exon	140377362	140377487	.	+	.	Parent=AAEL029115-RA
AaegL5_2	VEuPathDB	exon	140377553	140377887	.	+	.	Parent=AAEL029115-RA
AaegL5_2	VEuPathDB	CDS	140355089	140355478	.	+	0	Parent=AAEL029115-RA
AaegL5_2	VEuPathDB	CDS	140363052	140363228	.	+	0	Parent=AAEL029115-RA
AaegL5_2	VEuPathDB	CDS	140376974	140377046	.	+	0	Parent=AAEL029115-RA
AaegL5_2	VEuPathDB	CDS	140377113	140377296	.	+	2	Parent=AAEL029115-RA
AaegL5_2	VEuPathDB	CDS	140377362	140377487	.	+	1	Parent=AAEL029115-RA
AaegL5_2	VEuPathDB	CDS	140377553	140377652	.	+	1	Parent=AAEL029115-RA
AaegL5_2	VEuPathDB	mRNA	140391212	140432766	.	+	.	ID=AAEL006310-RA;geneID=AAEL006310
AaegL5_2	VEuPathDB	exon	140391212	140392220	.	+	.	Parent=AAEL006310-RA
AaegL5_2	VEuPathDB	exon	140399632	140399893	.	+	.	Parent=AAEL006310-RA
AaegL5_2	VEuPathDB	exon	140432145	140432766	.	+	.	Parent=AAEL006310-RA
AaegL5_2	VEuPathDB	CDS	140392031	140392220	.	+	0	Parent=AAEL006310-RA
AaegL5_2	VEuPathDB	CDS	140399632	140399893	.	+	2	Parent=AAEL006310-RA
AaegL5_2	VEuPathDB	CDS	140432145	140432334	.	+	1	Parent=AAEL006310-RA
AaegL5_2	VEuPathDB	mRNA	140805179	140821703	.	+	.	ID=AAEL006312-RB;geneID=AAEL006312
AaegL5_2	VEuPathDB	exon	140805179	140805337	.	+	.	Parent=AAEL006312-RB
AaegL5_2	VEuPathDB	exon	140805403	140805502	.	+	.	Parent=AAEL006312-RB
AaegL5_2	VEuPathDB	exon	140805740	140805797	.	+	.	Parent=AAEL006312-RB
AaegL5_2	VEuPathDB	exon	140820622	140820853	.	+	.	Parent=AAEL006312-RB
AaegL5_2	VEuPathDB	exon	140820995	140821107	.	+	.	Parent=AAEL006312-RB
AaegL5_2	VEuPathDB	exon	140821174	140821233	.	+	.	Parent=AAEL006312-RB
AaegL5_2	VEuPathDB	exon	140821299	140821703	.	+	.	Parent=AAEL006312-RB
AaegL5_2	VEuPathDB	CDS	140805328	140805337	.	+	0	Parent=AAEL006312-RB
AaegL5_2	VEuPathDB	CDS	140805403	140805502	.	+	2	Parent=AAEL006312-RB
AaegL5_2	VEuPathDB	CDS	140805740	140805797	.	+	1	Parent=AAEL006312-RB
AaegL5_2	VEuPathDB	CDS	140820622	140820853	.	+	0	Parent=AAEL006312-RB
AaegL5_2	VEuPathDB	CDS	140820995	140821107	.	+	2	Parent=AAEL006312-RB
AaegL5_2	VEuPathDB	CDS	140821174	140821233	.	+	0	Parent=AAEL006312-RB
AaegL5_2	VEuPathDB	CDS	140821299	140821391	.	+	0	Parent=AAEL006312-RB
AaegL5_2	VEuPathDB	mRNA	140845214	140996589	.	-	.	ID=AAEL006322-RD;geneID=AAEL006322
AaegL5_2	VEuPathDB	exon	140845214	140845937	.	-	.	Parent=AAEL006322-RD
AaegL5_2	VEuPathDB	exon	140845998	140846114	.	-	.	Parent=AAEL006322-RD
AaegL5_2	VEuPathDB	exon	140851871	140852227	.	-	.	Parent=AAEL006322-RD
AaegL5_2	VEuPathDB	exon	140852289	140852515	.	-	.	Parent=AAEL006322-RD
AaegL5_2	VEuPathDB	exon	140852573	140852878	.	-	.	Parent=AAEL006322-RD
AaegL5_2	VEuPathDB	exon	140852988	140853141	.	-	.	Parent=AAEL006322-RD
AaegL5_2	VEuPathDB	exon	140853203	140853820	.	-	.	Parent=AAEL006322-RD
AaegL5_2	VEuPathDB	exon	140995324	140995340	.	-	.	Parent=AAEL006322-RD
AaegL5_2	VEuPathDB	exon	140996506	140996589	.	-	.	Parent=AAEL006322-RD
AaegL5_2	VEuPathDB	CDS	140845800	140845937	.	-	0	Parent=AAEL006322-RD
AaegL5_2	VEuPathDB	CDS	140845998	140846114	.	-	0	Parent=AAEL006322-RD
AaegL5_2	VEuPathDB	CDS	140851871	140852227	.	-	0	Parent=AAEL006322-RD
AaegL5_2	VEuPathDB	CDS	140852289	140852515	.	-	2	Parent=AAEL006322-RD
AaegL5_2	VEuPathDB	CDS	140852573	140852878	.	-	2	Parent=AAEL006322-RD
AaegL5_2	VEuPathDB	CDS	140852988	140853141	.	-	0	Parent=AAEL006322-RD
AaegL5_2	VEuPathDB	CDS	140853203	140853808	.	-	0	Parent=AAEL006322-RD
AaegL5_2	VEuPathDB	mRNA	140845214	140996611	.	-	.	ID=AAEL006322-RC;geneID=AAEL006322
AaegL5_2	VEuPathDB	exon	140845214	140845937	.	-	.	Parent=AAEL006322-RC
AaegL5_2	VEuPathDB	exon	140845998	140846132	.	-	.	Parent=AAEL006322-RC
AaegL5_2	VEuPathDB	exon	140851871	140852227	.	-	.	Parent=AAEL006322-RC
AaegL5_2	VEuPathDB	exon	140852289	140852515	.	-	.	Parent=AAEL006322-RC
AaegL5_2	VEuPathDB	exon	140852573	140852878	.	-	.	Parent=AAEL006322-RC
AaegL5_2	VEuPathDB	exon	140852988	140853141	.	-	.	Parent=AAEL006322-RC
AaegL5_2	VEuPathDB	exon	140853203	140853820	.	-	.	Parent=AAEL006322-RC
AaegL5_2	VEuPathDB	exon	140995324	140995343	.	-	.	Parent=AAEL006322-RC
AaegL5_2	VEuPathDB	exon	140996506	140996611	.	-	.	Parent=AAEL006322-RC
AaegL5_2	VEuPathDB	CDS	140845800	140845937	.	-	0	Parent=AAEL006322-RC
AaegL5_2	VEuPathDB	CDS	140845998	140846132	.	-	0	Parent=AAEL006322-RC
AaegL5_2	VEuPathDB	CDS	140851871	140852227	.	-	0	Parent=AAEL006322-RC
AaegL5_2	VEuPathDB	CDS	140852289	140852515	.	-	2	Parent=AAEL006322-RC
AaegL5_2	VEuPathDB	CDS	140852573	140852878	.	-	2	Parent=AAEL006322-RC
AaegL5_2	VEuPathDB	CDS	140852988	140853141	.	-	0	Parent=AAEL006322-RC
AaegL5_2	VEuPathDB	CDS	140853203	140853808	.	-	0	Parent=AAEL006322-RC
AaegL5_2	VEuPathDB	lnc_RNA	140878878	140880234	.	+	.	ID=AAEL025270-RA;geneID=AAEL025270
AaegL5_2	VEuPathDB	exon	140878878	140880002	.	+	.	Parent=AAEL025270-RA
AaegL5_2	VEuPathDB	exon	140880062	140880234	.	+	.	Parent=AAEL025270-RA
AaegL5_2	VEuPathDB	mRNA	141004087	141017171	.	-	.	ID=AAEL014243-RD;geneID=AAEL014243
AaegL5_2	VEuPathDB	exon	141004087	141004377	.	-	.	Parent=AAEL014243-RD
AaegL5_2	VEuPathDB	exon	141016397	141016893	.	-	.	Parent=AAEL014243-RD
AaegL5_2	VEuPathDB	exon	141017047	141017171	.	-	.	Parent=AAEL014243-RD
AaegL5_2	VEuPathDB	CDS	141004209	141004377	.	-	1	Parent=AAEL014243-RD
AaegL5_2	VEuPathDB	CDS	141016397	141016893	.	-	0	Parent=AAEL014243-RD
AaegL5_2	VEuPathDB	CDS	141017047	141017052	.	-	0	Parent=AAEL014243-RD
AaegL5_2	VEuPathDB	mRNA	141004087	141017629	.	-	.	ID=AAEL014243-RC;geneID=AAEL014243
AaegL5_2	VEuPathDB	exon	141004087	141004377	.	-	.	Parent=AAEL014243-RC
AaegL5_2	VEuPathDB	exon	141016397	141016896	.	-	.	Parent=AAEL014243-RC
AaegL5_2	VEuPathDB	exon	141017047	141017123	.	-	.	Parent=AAEL014243-RC
AaegL5_2	VEuPathDB	exon	141017191	141017405	.	-	.	Parent=AAEL014243-RC
AaegL5_2	VEuPathDB	exon	141017554	141017629	.	-	.	Parent=AAEL014243-RC
AaegL5_2	VEuPathDB	CDS	141004209	141004377	.	-	1	Parent=AAEL014243-RC
AaegL5_2	VEuPathDB	CDS	141016397	141016896	.	-	0	Parent=AAEL014243-RC
AaegL5_2	VEuPathDB	CDS	141017047	141017052	.	-	0	Parent=AAEL014243-RC
AaegL5_2	VEuPathDB	mRNA	141004087	141017631	.	-	.	ID=AAEL014243-RB;geneID=AAEL014243
AaegL5_2	VEuPathDB	exon	141004087	141004377	.	-	.	Parent=AAEL014243-RB
AaegL5_2	VEuPathDB	exon	141016397	141016893	.	-	.	Parent=AAEL014243-RB
AaegL5_2	VEuPathDB	exon	141017047	141017123	.	-	.	Parent=AAEL014243-RB
AaegL5_2	VEuPathDB	exon	141017191	141017405	.	-	.	Parent=AAEL014243-RB
AaegL5_2	VEuPathDB	exon	141017554	141017631	.	-	.	Parent=AAEL014243-RB
AaegL5_2	VEuPathDB	CDS	141004209	141004377	.	-	1	Parent=AAEL014243-RB
AaegL5_2	VEuPathDB	CDS	141016397	141016893	.	-	0	Parent=AAEL014243-RB
AaegL5_2	VEuPathDB	CDS	141017047	141017052	.	-	0	Parent=AAEL014243-RB
AaegL5_2	VEuPathDB	mRNA	141029027	141049096	.	-	.	ID=AAEL006308-RA;geneID=AAEL006308
AaegL5_2	VEuPathDB	exon	141029027	141031930	.	-	.	Parent=AAEL006308-RA
AaegL5_2	VEuPathDB	exon	141037557	141037870	.	-	.	Parent=AAEL006308-RA
AaegL5_2	VEuPathDB	exon	141037930	141038778	.	-	.	Parent=AAEL006308-RA
AaegL5_2	VEuPathDB	exon	141038843	141038986	.	-	.	Parent=AAEL006308-RA
AaegL5_2	VEuPathDB	exon	141039046	141039187	.	-	.	Parent=AAEL006308-RA
AaegL5_2	VEuPathDB	exon	141048291	141049096	.	-	.	Parent=AAEL006308-RA
AaegL5_2	VEuPathDB	CDS	141031499	141031930	.	-	0	Parent=AAEL006308-RA
AaegL5_2	VEuPathDB	CDS	141037557	141037870	.	-	2	Parent=AAEL006308-RA
AaegL5_2	VEuPathDB	CDS	141037930	141038778	.	-	2	Parent=AAEL006308-RA
AaegL5_2	VEuPathDB	CDS	141038843	141038986	.	-	2	Parent=AAEL006308-RA
AaegL5_2	VEuPathDB	CDS	141039046	141039187	.	-	0	Parent=AAEL006308-RA
AaegL5_2	VEuPathDB	CDS	141048291	141048392	.	-	0	Parent=AAEL006308-RA
AaegL5_2	VEuPathDB	mRNA	141052406	141054660	.	-	.	ID=AAEL006311-RD;geneID=AAEL006311
AaegL5_2	VEuPathDB	exon	141052406	141052647	.	-	.	Parent=AAEL006311-RD
AaegL5_2	VEuPathDB	exon	141052710	141052855	.	-	.	Parent=AAEL006311-RD
AaegL5_2	VEuPathDB	exon	141052929	141053581	.	-	.	Parent=AAEL006311-RD
AaegL5_2	VEuPathDB	exon	141054443	141054660	.	-	.	Parent=AAEL006311-RD
AaegL5_2	VEuPathDB	CDS	141052472	141052647	.	-	2	Parent=AAEL006311-RD
AaegL5_2	VEuPathDB	CDS	141052710	141052855	.	-	1	Parent=AAEL006311-RD
AaegL5_2	VEuPathDB	CDS	141052929	141053581	.	-	0	Parent=AAEL006311-RD
AaegL5_2	VEuPathDB	CDS	141054443	141054553	.	-	0	Parent=AAEL006311-RD
AaegL5_2	VEuPathDB	mRNA	141052408	141054722	.	-	.	ID=AAEL006311-RC;geneID=AAEL006311
AaegL5_2	VEuPathDB	exon	141052408	141052647	.	-	.	Parent=AAEL006311-RC
AaegL5_2	VEuPathDB	exon	141052710	141052855	.	-	.	Parent=AAEL006311-RC
AaegL5_2	VEuPathDB	exon	141052929	141053581	.	-	.	Parent=AAEL006311-RC
AaegL5_2	VEuPathDB	exon	141054443	141054582	.	-	.	Parent=AAEL006311-RC
AaegL5_2	VEuPathDB	exon	141054647	141054722	.	-	.	Parent=AAEL006311-RC
AaegL5_2	VEuPathDB	CDS	141052472	141052647	.	-	2	Parent=AAEL006311-RC
AaegL5_2	VEuPathDB	CDS	141052710	141052855	.	-	1	Parent=AAEL006311-RC
AaegL5_2	VEuPathDB	CDS	141052929	141053581	.	-	0	Parent=AAEL006311-RC
AaegL5_2	VEuPathDB	CDS	141054443	141054553	.	-	0	Parent=AAEL006311-RC
AaegL5_2	VEuPathDB	mRNA	141054858	141105572	.	+	.	ID=AAEL026069-RA;geneID=AAEL026069
AaegL5_2	VEuPathDB	exon	141054858	141055167	.	+	.	Parent=AAEL026069-RA
AaegL5_2	VEuPathDB	exon	141070267	141070478	.	+	.	Parent=AAEL026069-RA
AaegL5_2	VEuPathDB	exon	141070640	141071075	.	+	.	Parent=AAEL026069-RA
AaegL5_2	VEuPathDB	exon	141093308	141093425	.	+	.	Parent=AAEL026069-RA
AaegL5_2	VEuPathDB	exon	141097727	141100929	.	+	.	Parent=AAEL026069-RA
AaegL5_2	VEuPathDB	exon	141100996	141101264	.	+	.	Parent=AAEL026069-RA
AaegL5_2	VEuPathDB	exon	141101324	141101486	.	+	.	Parent=AAEL026069-RA
AaegL5_2	VEuPathDB	exon	141101547	141103666	.	+	.	Parent=AAEL026069-RA
AaegL5_2	VEuPathDB	exon	141103731	141104005	.	+	.	Parent=AAEL026069-RA
AaegL5_2	VEuPathDB	exon	141104071	141104412	.	+	.	Parent=AAEL026069-RA
AaegL5_2	VEuPathDB	exon	141104476	141104610	.	+	.	Parent=AAEL026069-RA
AaegL5_2	VEuPathDB	exon	141104677	141105572	.	+	.	Parent=AAEL026069-RA
AaegL5_2	VEuPathDB	CDS	141070331	141070478	.	+	0	Parent=AAEL026069-RA
AaegL5_2	VEuPathDB	CDS	141070640	141071075	.	+	2	Parent=AAEL026069-RA
AaegL5_2	VEuPathDB	CDS	141093308	141093425	.	+	1	Parent=AAEL026069-RA
AaegL5_2	VEuPathDB	CDS	141097727	141100929	.	+	0	Parent=AAEL026069-RA
AaegL5_2	VEuPathDB	CDS	141100996	141101264	.	+	1	Parent=AAEL026069-RA
AaegL5_2	VEuPathDB	CDS	141101324	141101486	.	+	2	Parent=AAEL026069-RA
AaegL5_2	VEuPathDB	CDS	141101547	141103666	.	+	1	Parent=AAEL026069-RA
AaegL5_2	VEuPathDB	CDS	141103731	141104005	.	+	2	Parent=AAEL026069-RA
AaegL5_2	VEuPathDB	CDS	141104071	141104412	.	+	0	Parent=AAEL026069-RA
AaegL5_2	VEuPathDB	CDS	141104476	141104610	.	+	0	Parent=AAEL026069-RA
AaegL5_2	VEuPathDB	CDS	141104677	141104808	.	+	0	Parent=AAEL026069-RA
AaegL5_2	VEuPathDB	mRNA	141054858	141105572	.	+	.	ID=AAEL026069-RE;geneID=AAEL026069
AaegL5_2	VEuPathDB	exon	141054858	141055167	.	+	.	Parent=AAEL026069-RE
AaegL5_2	VEuPathDB	exon	141070640	141071075	.	+	.	Parent=AAEL026069-RE
AaegL5_2	VEuPathDB	exon	141093308	141093425	.	+	.	Parent=AAEL026069-RE
AaegL5_2	VEuPathDB	exon	141097727	141100929	.	+	.	Parent=AAEL026069-RE
AaegL5_2	VEuPathDB	exon	141100996	141101264	.	+	.	Parent=AAEL026069-RE
AaegL5_2	VEuPathDB	exon	141101324	141101486	.	+	.	Parent=AAEL026069-RE
AaegL5_2	VEuPathDB	exon	141101547	141103666	.	+	.	Parent=AAEL026069-RE
AaegL5_2	VEuPathDB	exon	141103731	141104005	.	+	.	Parent=AAEL026069-RE
AaegL5_2	VEuPathDB	exon	141104071	141104412	.	+	.	Parent=AAEL026069-RE
AaegL5_2	VEuPathDB	exon	141104476	141104610	.	+	.	Parent=AAEL026069-RE
AaegL5_2	VEuPathDB	exon	141104677	141105572	.	+	.	Parent=AAEL026069-RE
AaegL5_2	VEuPathDB	CDS	141055158	141055167	.	+	0	Parent=AAEL026069-RE
AaegL5_2	VEuPathDB	CDS	141070640	141071075	.	+	2	Parent=AAEL026069-RE
AaegL5_2	VEuPathDB	CDS	141093308	141093425	.	+	1	Parent=AAEL026069-RE
AaegL5_2	VEuPathDB	CDS	141097727	141100929	.	+	0	Parent=AAEL026069-RE
AaegL5_2	VEuPathDB	CDS	141100996	141101264	.	+	1	Parent=AAEL026069-RE
AaegL5_2	VEuPathDB	CDS	141101324	141101486	.	+	2	Parent=AAEL026069-RE
AaegL5_2	VEuPathDB	CDS	141101547	141103666	.	+	1	Parent=AAEL026069-RE
AaegL5_2	VEuPathDB	CDS	141103731	141104005	.	+	2	Parent=AAEL026069-RE
AaegL5_2	VEuPathDB	CDS	141104071	141104412	.	+	0	Parent=AAEL026069-RE
AaegL5_2	VEuPathDB	CDS	141104476	141104610	.	+	0	Parent=AAEL026069-RE
AaegL5_2	VEuPathDB	CDS	141104677	141104808	.	+	0	Parent=AAEL026069-RE
AaegL5_2	VEuPathDB	mRNA	141055328	141105733	.	+	.	ID=AAEL026069-RG;geneID=AAEL026069
AaegL5_2	VEuPathDB	exon	141055328	141055430	.	+	.	Parent=AAEL026069-RG
AaegL5_2	VEuPathDB	exon	141070640	141071075	.	+	.	Parent=AAEL026069-RG
AaegL5_2	VEuPathDB	exon	141093308	141093425	.	+	.	Parent=AAEL026069-RG
AaegL5_2	VEuPathDB	exon	141097727	141100929	.	+	.	Parent=AAEL026069-RG
AaegL5_2	VEuPathDB	exon	141100996	141101264	.	+	.	Parent=AAEL026069-RG
AaegL5_2	VEuPathDB	exon	141101324	141101486	.	+	.	Parent=AAEL026069-RG
AaegL5_2	VEuPathDB	exon	141101547	141103666	.	+	.	Parent=AAEL026069-RG
AaegL5_2	VEuPathDB	exon	141103731	141104005	.	+	.	Parent=AAEL026069-RG
AaegL5_2	VEuPathDB	exon	141104071	141104412	.	+	.	Parent=AAEL026069-RG
AaegL5_2	VEuPathDB	exon	141104476	141104610	.	+	.	Parent=AAEL026069-RG
AaegL5_2	VEuPathDB	exon	141104677	141105733	.	+	.	Parent=AAEL026069-RG
AaegL5_2	VEuPathDB	CDS	141055343	141055430	.	+	0	Parent=AAEL026069-RG
AaegL5_2	VEuPathDB	CDS	141070640	141071075	.	+	2	Parent=AAEL026069-RG
AaegL5_2	VEuPathDB	CDS	141093308	141093425	.	+	1	Parent=AAEL026069-RG
AaegL5_2	VEuPathDB	CDS	141097727	141100929	.	+	0	Parent=AAEL026069-RG
AaegL5_2	VEuPathDB	CDS	141100996	141101264	.	+	1	Parent=AAEL026069-RG
AaegL5_2	VEuPathDB	CDS	141101324	141101486	.	+	2	Parent=AAEL026069-RG
AaegL5_2	VEuPathDB	CDS	141101547	141103666	.	+	1	Parent=AAEL026069-RG
AaegL5_2	VEuPathDB	CDS	141103731	141104005	.	+	2	Parent=AAEL026069-RG
AaegL5_2	VEuPathDB	CDS	141104071	141104412	.	+	0	Parent=AAEL026069-RG
AaegL5_2	VEuPathDB	CDS	141104476	141104610	.	+	0	Parent=AAEL026069-RG
AaegL5_2	VEuPathDB	CDS	141104677	141104808	.	+	0	Parent=AAEL026069-RG
AaegL5_2	VEuPathDB	mRNA	141069940	141105733	.	+	.	ID=AAEL026069-RC;geneID=AAEL026069
AaegL5_2	VEuPathDB	exon	141069940	141070051	.	+	.	Parent=AAEL026069-RC
AaegL5_2	VEuPathDB	exon	141070640	141071075	.	+	.	Parent=AAEL026069-RC
AaegL5_2	VEuPathDB	exon	141093308	141093425	.	+	.	Parent=AAEL026069-RC
AaegL5_2	VEuPathDB	exon	141097727	141100929	.	+	.	Parent=AAEL026069-RC
AaegL5_2	VEuPathDB	exon	141100996	141101264	.	+	.	Parent=AAEL026069-RC
AaegL5_2	VEuPathDB	exon	141101324	141101486	.	+	.	Parent=AAEL026069-RC
AaegL5_2	VEuPathDB	exon	141101547	141103666	.	+	.	Parent=AAEL026069-RC
AaegL5_2	VEuPathDB	exon	141103731	141104005	.	+	.	Parent=AAEL026069-RC
AaegL5_2	VEuPathDB	exon	141104071	141104412	.	+	.	Parent=AAEL026069-RC
AaegL5_2	VEuPathDB	exon	141104476	141104610	.	+	.	Parent=AAEL026069-RC
AaegL5_2	VEuPathDB	exon	141104677	141105733	.	+	.	Parent=AAEL026069-RC
AaegL5_2	VEuPathDB	CDS	141070903	141071075	.	+	0	Parent=AAEL026069-RC
AaegL5_2	VEuPathDB	CDS	141093308	141093425	.	+	1	Parent=AAEL026069-RC
AaegL5_2	VEuPathDB	CDS	141097727	141100929	.	+	0	Parent=AAEL026069-RC
AaegL5_2	VEuPathDB	CDS	141100996	141101264	.	+	1	Parent=AAEL026069-RC
AaegL5_2	VEuPathDB	CDS	141101324	141101486	.	+	2	Parent=AAEL026069-RC
AaegL5_2	VEuPathDB	CDS	141101547	141103666	.	+	1	Parent=AAEL026069-RC
AaegL5_2	VEuPathDB	CDS	141103731	141104005	.	+	2	Parent=AAEL026069-RC
AaegL5_2	VEuPathDB	CDS	141104071	141104412	.	+	0	Parent=AAEL026069-RC
AaegL5_2	VEuPathDB	CDS	141104476	141104610	.	+	0	Parent=AAEL026069-RC
AaegL5_2	VEuPathDB	CDS	141104677	141104808	.	+	0	Parent=AAEL026069-RC
AaegL5_2	VEuPathDB	mRNA	141069958	141105830	.	+	.	ID=AAEL026069-RF;geneID=AAEL026069
AaegL5_2	VEuPathDB	exon	141069958	141070051	.	+	.	Parent=AAEL026069-RF
AaegL5_2	VEuPathDB	exon	141070267	141070478	.	+	.	Parent=AAEL026069-RF
AaegL5_2	VEuPathDB	exon	141070640	141071075	.	+	.	Parent=AAEL026069-RF
AaegL5_2	VEuPathDB	exon	141093308	141093425	.	+	.	Parent=AAEL026069-RF
AaegL5_2	VEuPathDB	exon	141097727	141100929	.	+	.	Parent=AAEL026069-RF
AaegL5_2	VEuPathDB	exon	141100996	141101264	.	+	.	Parent=AAEL026069-RF
AaegL5_2	VEuPathDB	exon	141101324	141101486	.	+	.	Parent=AAEL026069-RF
AaegL5_2	VEuPathDB	exon	141101547	141103666	.	+	.	Parent=AAEL026069-RF
AaegL5_2	VEuPathDB	exon	141103731	141104005	.	+	.	Parent=AAEL026069-RF
AaegL5_2	VEuPathDB	exon	141104071	141104412	.	+	.	Parent=AAEL026069-RF
AaegL5_2	VEuPathDB	exon	141104476	141104610	.	+	.	Parent=AAEL026069-RF
AaegL5_2	VEuPathDB	exon	141104677	141105830	.	+	.	Parent=AAEL026069-RF
AaegL5_2	VEuPathDB	CDS	141070331	141070478	.	+	0	Parent=AAEL026069-RF
AaegL5_2	VEuPathDB	CDS	141070640	141071075	.	+	2	Parent=AAEL026069-RF
AaegL5_2	VEuPathDB	CDS	141093308	141093425	.	+	1	Parent=AAEL026069-RF
AaegL5_2	VEuPathDB	CDS	141097727	141100929	.	+	0	Parent=AAEL026069-RF
AaegL5_2	VEuPathDB	CDS	141100996	141101264	.	+	1	Parent=AAEL026069-RF
AaegL5_2	VEuPathDB	CDS	141101324	141101486	.	+	2	Parent=AAEL026069-RF
AaegL5_2	VEuPathDB	CDS	141101547	141103666	.	+	1	Parent=AAEL026069-RF
AaegL5_2	VEuPathDB	CDS	141103731	141104005	.	+	2	Parent=AAEL026069-RF
AaegL5_2	VEuPathDB	CDS	141104071	141104412	.	+	0	Parent=AAEL026069-RF
AaegL5_2	VEuPathDB	CDS	141104476	141104610	.	+	0	Parent=AAEL026069-RF
AaegL5_2	VEuPathDB	CDS	141104677	141104808	.	+	0	Parent=AAEL026069-RF
AaegL5_2	VEuPathDB	mRNA	141083000	141105733	.	+	.	ID=AAEL026069-RD;geneID=AAEL026069
AaegL5_2	VEuPathDB	exon	141083000	141083119	.	+	.	Parent=AAEL026069-RD
AaegL5_2	VEuPathDB	exon	141084584	141085205	.	+	.	Parent=AAEL026069-RD
AaegL5_2	VEuPathDB	exon	141093308	141093425	.	+	.	Parent=AAEL026069-RD
AaegL5_2	VEuPathDB	exon	141097727	141100929	.	+	.	Parent=AAEL026069-RD
AaegL5_2	VEuPathDB	exon	141100996	141101264	.	+	.	Parent=AAEL026069-RD
AaegL5_2	VEuPathDB	exon	141101324	141101486	.	+	.	Parent=AAEL026069-RD
AaegL5_2	VEuPathDB	exon	141101547	141103666	.	+	.	Parent=AAEL026069-RD
AaegL5_2	VEuPathDB	exon	141103731	141104005	.	+	.	Parent=AAEL026069-RD
AaegL5_2	VEuPathDB	exon	141104071	141104412	.	+	.	Parent=AAEL026069-RD
AaegL5_2	VEuPathDB	exon	141104476	141104610	.	+	.	Parent=AAEL026069-RD
AaegL5_2	VEuPathDB	exon	141104677	141105733	.	+	.	Parent=AAEL026069-RD
AaegL5_2	VEuPathDB	CDS	141084901	141085205	.	+	0	Parent=AAEL026069-RD
AaegL5_2	VEuPathDB	CDS	141093308	141093425	.	+	1	Parent=AAEL026069-RD
AaegL5_2	VEuPathDB	CDS	141097727	141100929	.	+	0	Parent=AAEL026069-RD
AaegL5_2	VEuPathDB	CDS	141100996	141101264	.	+	1	Parent=AAEL026069-RD
AaegL5_2	VEuPathDB	CDS	141101324	141101486	.	+	2	Parent=AAEL026069-RD
AaegL5_2	VEuPathDB	CDS	141101547	141103666	.	+	1	Parent=AAEL026069-RD
AaegL5_2	VEuPathDB	CDS	141103731	141104005	.	+	2	Parent=AAEL026069-RD
AaegL5_2	VEuPathDB	CDS	141104071	141104412	.	+	0	Parent=AAEL026069-RD
AaegL5_2	VEuPathDB	CDS	141104476	141104610	.	+	0	Parent=AAEL026069-RD
AaegL5_2	VEuPathDB	CDS	141104677	141104808	.	+	0	Parent=AAEL026069-RD
AaegL5_2	VEuPathDB	mRNA	141084548	141105733	.	+	.	ID=AAEL026069-RB;geneID=AAEL026069
AaegL5_2	VEuPathDB	exon	141084548	141085205	.	+	.	Parent=AAEL026069-RB
AaegL5_2	VEuPathDB	exon	141093308	141093425	.	+	.	Parent=AAEL026069-RB
AaegL5_2	VEuPathDB	exon	141097727	141100929	.	+	.	Parent=AAEL026069-RB
AaegL5_2	VEuPathDB	exon	141100996	141101264	.	+	.	Parent=AAEL026069-RB
AaegL5_2	VEuPathDB	exon	141101324	141101486	.	+	.	Parent=AAEL026069-RB
AaegL5_2	VEuPathDB	exon	141101547	141103666	.	+	.	Parent=AAEL026069-RB
AaegL5_2	VEuPathDB	exon	141103731	141104005	.	+	.	Parent=AAEL026069-RB
AaegL5_2	VEuPathDB	exon	141104071	141104412	.	+	.	Parent=AAEL026069-RB
AaegL5_2	VEuPathDB	exon	141104476	141104610	.	+	.	Parent=AAEL026069-RB
AaegL5_2	VEuPathDB	exon	141104677	141105733	.	+	.	Parent=AAEL026069-RB
AaegL5_2	VEuPathDB	CDS	141084901	141085205	.	+	0	Parent=AAEL026069-RB
AaegL5_2	VEuPathDB	CDS	141093308	141093425	.	+	1	Parent=AAEL026069-RB
AaegL5_2	VEuPathDB	CDS	141097727	141100929	.	+	0	Parent=AAEL026069-RB
AaegL5_2	VEuPathDB	CDS	141100996	141101264	.	+	1	Parent=AAEL026069-RB
AaegL5_2	VEuPathDB	CDS	141101324	141101486	.	+	2	Parent=AAEL026069-RB
AaegL5_2	VEuPathDB	CDS	141101547	141103666	.	+	1	Parent=AAEL026069-RB
AaegL5_2	VEuPathDB	CDS	141103731	141104005	.	+	2	Parent=AAEL026069-RB
AaegL5_2	VEuPathDB	CDS	141104071	141104412	.	+	0	Parent=AAEL026069-RB
AaegL5_2	VEuPathDB	CDS	141104476	141104610	.	+	0	Parent=AAEL026069-RB
AaegL5_2	VEuPathDB	CDS	141104677	141104808	.	+	0	Parent=AAEL026069-RB
AaegL5_2	VEuPathDB	mRNA	141110453	141111488	.	+	.	ID=AAEL023482-RA;geneID=AAEL023482
AaegL5_2	VEuPathDB	exon	141110453	141110594	.	+	.	Parent=AAEL023482-RA
AaegL5_2	VEuPathDB	exon	141110648	141110734	.	+	.	Parent=AAEL023482-RA
AaegL5_2	VEuPathDB	exon	141110800	141110850	.	+	.	Parent=AAEL023482-RA
AaegL5_2	VEuPathDB	exon	141110910	141111011	.	+	.	Parent=AAEL023482-RA
AaegL5_2	VEuPathDB	exon	141111076	141111488	.	+	.	Parent=AAEL023482-RA
AaegL5_2	VEuPathDB	CDS	141110541	141110594	.	+	0	Parent=AAEL023482-RA
AaegL5_2	VEuPathDB	CDS	141110648	141110734	.	+	0	Parent=AAEL023482-RA
AaegL5_2	VEuPathDB	CDS	141110800	141110850	.	+	0	Parent=AAEL023482-RA
AaegL5_2	VEuPathDB	CDS	141110910	141111011	.	+	0	Parent=AAEL023482-RA
AaegL5_2	VEuPathDB	CDS	141111076	141111441	.	+	0	Parent=AAEL023482-RA
AaegL5_2	VEuPathDB	mRNA	141121833	141161331	.	-	.	ID=AAEL025672-RA;geneID=AAEL025672
AaegL5_2	VEuPathDB	exon	141121833	141123074	.	-	.	Parent=AAEL025672-RA
AaegL5_2	VEuPathDB	exon	141149244	141149777	.	-	.	Parent=AAEL025672-RA
AaegL5_2	VEuPathDB	exon	141160895	141161331	.	-	.	Parent=AAEL025672-RA
AaegL5_2	VEuPathDB	CDS	141122419	141123074	.	-	2	Parent=AAEL025672-RA
AaegL5_2	VEuPathDB	CDS	141149244	141149777	.	-	2	Parent=AAEL025672-RA
AaegL5_2	VEuPathDB	CDS	141160895	141161174	.	-	0	Parent=AAEL025672-RA
AaegL5_2	VEuPathDB	tRNA	141245997	141246068	.	-	.	ID=AAEL018955-RA;geneID=AAEL018955
AaegL5_2	VEuPathDB	exon	141245997	141246068	.	-	.	Parent=AAEL018955-RA
AaegL5_2	VEuPathDB	lnc_RNA	141781501	141782447	.	-	.	ID=AAEL023771-RA;geneID=AAEL023771
AaegL5_2	VEuPathDB	exon	141781501	141781759	.	-	.	Parent=AAEL023771-RA
AaegL5_2	VEuPathDB	exon	141781827	141781920	.	-	.	Parent=AAEL023771-RA
AaegL5_2	VEuPathDB	exon	141781980	141782447	.	-	.	Parent=AAEL023771-RA
AaegL5_2	VEuPathDB	mRNA	142746040	143101193	.	-	.	ID=AAEL024454-RA;geneID=AAEL024454
AaegL5_2	VEuPathDB	exon	142746040	142749395	.	-	.	Parent=AAEL024454-RA
AaegL5_2	VEuPathDB	exon	143099205	143101193	.	-	.	Parent=AAEL024454-RA
AaegL5_2	VEuPathDB	CDS	142747878	142749395	.	-	0	Parent=AAEL024454-RA
AaegL5_2	VEuPathDB	CDS	143099205	143099489	.	-	0	Parent=AAEL024454-RA
AaegL5_2	VEuPathDB	mRNA	143168663	143169903	.	-	.	ID=AAEL005641-RA;geneID=AAEL005641
AaegL5_2	VEuPathDB	exon	143168663	143169674	.	-	.	Parent=AAEL005641-RA
AaegL5_2	VEuPathDB	exon	143169738	143169903	.	-	.	Parent=AAEL005641-RA
AaegL5_2	VEuPathDB	CDS	143169291	143169674	.	-	0	Parent=AAEL005641-RA
AaegL5_2	VEuPathDB	CDS	143169738	143169842	.	-	0	Parent=AAEL005641-RA
AaegL5_2	VEuPathDB	lnc_RNA	143365785	143366481	.	-	.	ID=AAEL027165-RA;geneID=AAEL027165
AaegL5_2	VEuPathDB	exon	143365785	143365948	.	-	.	Parent=AAEL027165-RA
AaegL5_2	VEuPathDB	exon	143366080	143366166	.	-	.	Parent=AAEL027165-RA
AaegL5_2	VEuPathDB	exon	143366230	143366481	.	-	.	Parent=AAEL027165-RA
AaegL5_2	VEuPathDB	mRNA	143398934	143400325	.	+	.	ID=AAEL012199-RA;geneID=AAEL012199
AaegL5_2	VEuPathDB	exon	143398934	143399029	.	+	.	Parent=AAEL012199-RA
AaegL5_2	VEuPathDB	exon	143399090	143399653	.	+	.	Parent=AAEL012199-RA
AaegL5_2	VEuPathDB	exon	143399712	143400325	.	+	.	Parent=AAEL012199-RA
AaegL5_2	VEuPathDB	CDS	143398934	143399029	.	+	0	Parent=AAEL012199-RA
AaegL5_2	VEuPathDB	CDS	143399090	143399653	.	+	0	Parent=AAEL012199-RA
AaegL5_2	VEuPathDB	CDS	143399712	143400272	.	+	0	Parent=AAEL012199-RA
AaegL5_2	VEuPathDB	mRNA	143555430	143599682	.	+	.	ID=AAEL012203-RC;geneID=AAEL012203
AaegL5_2	VEuPathDB	exon	143555430	143556044	.	+	.	Parent=AAEL012203-RC
AaegL5_2	VEuPathDB	exon	143581320	143581474	.	+	.	Parent=AAEL012203-RC
AaegL5_2	VEuPathDB	exon	143582725	143582813	.	+	.	Parent=AAEL012203-RC
AaegL5_2	VEuPathDB	exon	143582901	143583092	.	+	.	Parent=AAEL012203-RC
AaegL5_2	VEuPathDB	exon	143583155	143583324	.	+	.	Parent=AAEL012203-RC
AaegL5_2	VEuPathDB	exon	143583392	143583664	.	+	.	Parent=AAEL012203-RC
AaegL5_2	VEuPathDB	exon	143583728	143583937	.	+	.	Parent=AAEL012203-RC
AaegL5_2	VEuPathDB	exon	143584413	143585207	.	+	.	Parent=AAEL012203-RC
AaegL5_2	VEuPathDB	exon	143591517	143591654	.	+	.	Parent=AAEL012203-RC
AaegL5_2	VEuPathDB	exon	143591715	143591839	.	+	.	Parent=AAEL012203-RC
AaegL5_2	VEuPathDB	exon	143591915	143599682	.	+	.	Parent=AAEL012203-RC
AaegL5_2	VEuPathDB	CDS	143581447	143581474	.	+	0	Parent=AAEL012203-RC
AaegL5_2	VEuPathDB	CDS	143582725	143582813	.	+	2	Parent=AAEL012203-RC
AaegL5_2	VEuPathDB	CDS	143582901	143583092	.	+	0	Parent=AAEL012203-RC
AaegL5_2	VEuPathDB	CDS	143583155	143583324	.	+	0	Parent=AAEL012203-RC
AaegL5_2	VEuPathDB	CDS	143583392	143583664	.	+	1	Parent=AAEL012203-RC
AaegL5_2	VEuPathDB	CDS	143583728	143583937	.	+	1	Parent=AAEL012203-RC
AaegL5_2	VEuPathDB	CDS	143584413	143585207	.	+	1	Parent=AAEL012203-RC
AaegL5_2	VEuPathDB	CDS	143591517	143591654	.	+	1	Parent=AAEL012203-RC
AaegL5_2	VEuPathDB	CDS	143591715	143591839	.	+	1	Parent=AAEL012203-RC
AaegL5_2	VEuPathDB	CDS	143591915	143598990	.	+	2	Parent=AAEL012203-RC
AaegL5_2	VEuPathDB	mRNA	143555430	143599682	.	+	.	ID=AAEL012203-RD;geneID=AAEL012203
AaegL5_2	VEuPathDB	exon	143555430	143556044	.	+	.	Parent=AAEL012203-RD
AaegL5_2	VEuPathDB	exon	143581320	143581474	.	+	.	Parent=AAEL012203-RD
AaegL5_2	VEuPathDB	exon	143582725	143582813	.	+	.	Parent=AAEL012203-RD
AaegL5_2	VEuPathDB	exon	143582901	143583092	.	+	.	Parent=AAEL012203-RD
AaegL5_2	VEuPathDB	exon	143583155	143583324	.	+	.	Parent=AAEL012203-RD
AaegL5_2	VEuPathDB	exon	143583392	143583664	.	+	.	Parent=AAEL012203-RD
AaegL5_2	VEuPathDB	exon	143583728	143583937	.	+	.	Parent=AAEL012203-RD
AaegL5_2	VEuPathDB	exon	143584413	143585207	.	+	.	Parent=AAEL012203-RD
AaegL5_2	VEuPathDB	exon	143591469	143591654	.	+	.	Parent=AAEL012203-RD
AaegL5_2	VEuPathDB	exon	143591715	143591839	.	+	.	Parent=AAEL012203-RD
AaegL5_2	VEuPathDB	exon	143591915	143593804	.	+	.	Parent=AAEL012203-RD
AaegL5_2	VEuPathDB	exon	143593865	143599682	.	+	.	Parent=AAEL012203-RD
AaegL5_2	VEuPathDB	CDS	143581447	143581474	.	+	0	Parent=AAEL012203-RD
AaegL5_2	VEuPathDB	CDS	143582725	143582813	.	+	2	Parent=AAEL012203-RD
AaegL5_2	VEuPathDB	CDS	143582901	143583092	.	+	0	Parent=AAEL012203-RD
AaegL5_2	VEuPathDB	CDS	143583155	143583324	.	+	0	Parent=AAEL012203-RD
AaegL5_2	VEuPathDB	CDS	143583392	143583664	.	+	1	Parent=AAEL012203-RD
AaegL5_2	VEuPathDB	CDS	143583728	143583937	.	+	1	Parent=AAEL012203-RD
AaegL5_2	VEuPathDB	CDS	143584413	143585207	.	+	1	Parent=AAEL012203-RD
AaegL5_2	VEuPathDB	CDS	143591469	143591654	.	+	1	Parent=AAEL012203-RD
AaegL5_2	VEuPathDB	CDS	143591715	143591839	.	+	1	Parent=AAEL012203-RD
AaegL5_2	VEuPathDB	CDS	143591915	143593804	.	+	2	Parent=AAEL012203-RD
AaegL5_2	VEuPathDB	CDS	143593865	143598990	.	+	2	Parent=AAEL012203-RD
AaegL5_2	VEuPathDB	mRNA	143555430	143599682	.	+	.	ID=AAEL012203-RE;geneID=AAEL012203
AaegL5_2	VEuPathDB	exon	143555430	143556044	.	+	.	Parent=AAEL012203-RE
AaegL5_2	VEuPathDB	exon	143581320	143581474	.	+	.	Parent=AAEL012203-RE
AaegL5_2	VEuPathDB	exon	143582725	143582813	.	+	.	Parent=AAEL012203-RE
AaegL5_2	VEuPathDB	exon	143582901	143583092	.	+	.	Parent=AAEL012203-RE
AaegL5_2	VEuPathDB	exon	143583155	143583324	.	+	.	Parent=AAEL012203-RE
AaegL5_2	VEuPathDB	exon	143583392	143583664	.	+	.	Parent=AAEL012203-RE
AaegL5_2	VEuPathDB	exon	143583728	143583937	.	+	.	Parent=AAEL012203-RE
AaegL5_2	VEuPathDB	exon	143584413	143585207	.	+	.	Parent=AAEL012203-RE
AaegL5_2	VEuPathDB	exon	143591469	143591654	.	+	.	Parent=AAEL012203-RE
AaegL5_2	VEuPathDB	exon	143591715	143591839	.	+	.	Parent=AAEL012203-RE
AaegL5_2	VEuPathDB	exon	143591915	143599682	.	+	.	Parent=AAEL012203-RE
AaegL5_2	VEuPathDB	CDS	143581447	143581474	.	+	0	Parent=AAEL012203-RE
AaegL5_2	VEuPathDB	CDS	143582725	143582813	.	+	2	Parent=AAEL012203-RE
AaegL5_2	VEuPathDB	CDS	143582901	143583092	.	+	0	Parent=AAEL012203-RE
AaegL5_2	VEuPathDB	CDS	143583155	143583324	.	+	0	Parent=AAEL012203-RE
AaegL5_2	VEuPathDB	CDS	143583392	143583664	.	+	1	Parent=AAEL012203-RE
AaegL5_2	VEuPathDB	CDS	143583728	143583937	.	+	1	Parent=AAEL012203-RE
AaegL5_2	VEuPathDB	CDS	143584413	143585207	.	+	1	Parent=AAEL012203-RE
AaegL5_2	VEuPathDB	CDS	143591469	143591654	.	+	1	Parent=AAEL012203-RE
AaegL5_2	VEuPathDB	CDS	143591715	143591839	.	+	1	Parent=AAEL012203-RE
AaegL5_2	VEuPathDB	CDS	143591915	143598990	.	+	2	Parent=AAEL012203-RE
AaegL5_2	VEuPathDB	mRNA	143555431	143599682	.	+	.	ID=AAEL012203-RB;geneID=AAEL012203
AaegL5_2	VEuPathDB	exon	143555431	143556044	.	+	.	Parent=AAEL012203-RB
AaegL5_2	VEuPathDB	exon	143581320	143581474	.	+	.	Parent=AAEL012203-RB
AaegL5_2	VEuPathDB	exon	143582405	143582813	.	+	.	Parent=AAEL012203-RB
AaegL5_2	VEuPathDB	exon	143582901	143583092	.	+	.	Parent=AAEL012203-RB
AaegL5_2	VEuPathDB	exon	143583155	143583324	.	+	.	Parent=AAEL012203-RB
AaegL5_2	VEuPathDB	exon	143583392	143583664	.	+	.	Parent=AAEL012203-RB
AaegL5_2	VEuPathDB	exon	143583728	143584203	.	+	.	Parent=AAEL012203-RB
AaegL5_2	VEuPathDB	exon	143584413	143585207	.	+	.	Parent=AAEL012203-RB
AaegL5_2	VEuPathDB	exon	143591517	143591654	.	+	.	Parent=AAEL012203-RB
AaegL5_2	VEuPathDB	exon	143591715	143591839	.	+	.	Parent=AAEL012203-RB
AaegL5_2	VEuPathDB	exon	143591915	143599682	.	+	.	Parent=AAEL012203-RB
AaegL5_2	VEuPathDB	CDS	143584996	143585207	.	+	0	Parent=AAEL012203-RB
AaegL5_2	VEuPathDB	CDS	143591517	143591654	.	+	1	Parent=AAEL012203-RB
AaegL5_2	VEuPathDB	CDS	143591715	143591839	.	+	1	Parent=AAEL012203-RB
AaegL5_2	VEuPathDB	CDS	143591915	143598990	.	+	2	Parent=AAEL012203-RB
AaegL5_2	VEuPathDB	mRNA	143619891	143644016	.	+	.	ID=AAEL011465-RC;geneID=AAEL011465
AaegL5_2	VEuPathDB	exon	143619891	143620555	.	+	.	Parent=AAEL011465-RC
AaegL5_2	VEuPathDB	exon	143640227	143640402	.	+	.	Parent=AAEL011465-RC
AaegL5_2	VEuPathDB	exon	143641679	143642479	.	+	.	Parent=AAEL011465-RC
AaegL5_2	VEuPathDB	exon	143642543	143642712	.	+	.	Parent=AAEL011465-RC
AaegL5_2	VEuPathDB	exon	143642775	143643078	.	+	.	Parent=AAEL011465-RC
AaegL5_2	VEuPathDB	exon	143643135	143644016	.	+	.	Parent=AAEL011465-RC
AaegL5_2	VEuPathDB	CDS	143620489	143620555	.	+	0	Parent=AAEL011465-RC
AaegL5_2	VEuPathDB	CDS	143640227	143640402	.	+	2	Parent=AAEL011465-RC
AaegL5_2	VEuPathDB	CDS	143641679	143642479	.	+	0	Parent=AAEL011465-RC
AaegL5_2	VEuPathDB	CDS	143642543	143642712	.	+	0	Parent=AAEL011465-RC
AaegL5_2	VEuPathDB	CDS	143642775	143643078	.	+	1	Parent=AAEL011465-RC
AaegL5_2	VEuPathDB	CDS	143643135	143643509	.	+	0	Parent=AAEL011465-RC
AaegL5_2	VEuPathDB	mRNA	143619892	143647122	.	+	.	ID=AAEL011465-RA;geneID=AAEL011465
AaegL5_2	VEuPathDB	exon	143619892	143620555	.	+	.	Parent=AAEL011465-RA
AaegL5_2	VEuPathDB	exon	143640227	143640402	.	+	.	Parent=AAEL011465-RA
AaegL5_2	VEuPathDB	exon	143641679	143642479	.	+	.	Parent=AAEL011465-RA
AaegL5_2	VEuPathDB	exon	143642543	143642712	.	+	.	Parent=AAEL011465-RA
AaegL5_2	VEuPathDB	exon	143642775	143643078	.	+	.	Parent=AAEL011465-RA
AaegL5_2	VEuPathDB	exon	143643135	143643312	.	+	.	Parent=AAEL011465-RA
AaegL5_2	VEuPathDB	exon	143646534	143646719	.	+	.	Parent=AAEL011465-RA
AaegL5_2	VEuPathDB	exon	143647023	143647122	.	+	.	Parent=AAEL011465-RA
AaegL5_2	VEuPathDB	CDS	143620489	143620555	.	+	0	Parent=AAEL011465-RA
AaegL5_2	VEuPathDB	CDS	143640227	143640402	.	+	2	Parent=AAEL011465-RA
AaegL5_2	VEuPathDB	CDS	143641679	143642479	.	+	0	Parent=AAEL011465-RA
AaegL5_2	VEuPathDB	CDS	143642543	143642712	.	+	0	Parent=AAEL011465-RA
AaegL5_2	VEuPathDB	CDS	143642775	143643078	.	+	1	Parent=AAEL011465-RA
AaegL5_2	VEuPathDB	CDS	143643135	143643312	.	+	0	Parent=AAEL011465-RA
AaegL5_2	VEuPathDB	CDS	143646534	143646637	.	+	2	Parent=AAEL011465-RA
AaegL5_2	VEuPathDB	mRNA	143619893	143647609	.	+	.	ID=AAEL011465-RB;geneID=AAEL011465
AaegL5_2	VEuPathDB	exon	143619893	143620555	.	+	.	Parent=AAEL011465-RB
AaegL5_2	VEuPathDB	exon	143640227	143640402	.	+	.	Parent=AAEL011465-RB
AaegL5_2	VEuPathDB	exon	143641679	143642479	.	+	.	Parent=AAEL011465-RB
AaegL5_2	VEuPathDB	exon	143642543	143642712	.	+	.	Parent=AAEL011465-RB
AaegL5_2	VEuPathDB	exon	143642775	143643078	.	+	.	Parent=AAEL011465-RB
AaegL5_2	VEuPathDB	exon	143643135	143643312	.	+	.	Parent=AAEL011465-RB
AaegL5_2	VEuPathDB	exon	143647023	143647609	.	+	.	Parent=AAEL011465-RB
AaegL5_2	VEuPathDB	CDS	143620489	143620555	.	+	0	Parent=AAEL011465-RB
AaegL5_2	VEuPathDB	CDS	143640227	143640402	.	+	2	Parent=AAEL011465-RB
AaegL5_2	VEuPathDB	CDS	143641679	143642479	.	+	0	Parent=AAEL011465-RB
AaegL5_2	VEuPathDB	CDS	143642543	143642712	.	+	0	Parent=AAEL011465-RB
AaegL5_2	VEuPathDB	CDS	143642775	143643078	.	+	1	Parent=AAEL011465-RB
AaegL5_2	VEuPathDB	CDS	143643135	143643312	.	+	0	Parent=AAEL011465-RB
AaegL5_2	VEuPathDB	CDS	143647023	143647105	.	+	2	Parent=AAEL011465-RB
AaegL5_2	VEuPathDB	mRNA	143647143	143649094	.	-	.	ID=AAEL011466-RA;geneID=AAEL011466
AaegL5_2	VEuPathDB	exon	143647143	143647550	.	-	.	Parent=AAEL011466-RA
AaegL5_2	VEuPathDB	exon	143647611	143647697	.	-	.	Parent=AAEL011466-RA
AaegL5_2	VEuPathDB	exon	143648581	143648665	.	-	.	Parent=AAEL011466-RA
AaegL5_2	VEuPathDB	exon	143648732	143648848	.	-	.	Parent=AAEL011466-RA
AaegL5_2	VEuPathDB	exon	143648928	143649094	.	-	.	Parent=AAEL011466-RA
AaegL5_2	VEuPathDB	CDS	143647434	143647550	.	-	0	Parent=AAEL011466-RA
AaegL5_2	VEuPathDB	CDS	143647611	143647697	.	-	0	Parent=AAEL011466-RA
AaegL5_2	VEuPathDB	CDS	143648581	143648665	.	-	1	Parent=AAEL011466-RA
AaegL5_2	VEuPathDB	CDS	143648732	143648848	.	-	1	Parent=AAEL011466-RA
AaegL5_2	VEuPathDB	CDS	143648928	143649064	.	-	0	Parent=AAEL011466-RA
AaegL5_2	VEuPathDB	mRNA	143656488	143658719	.	-	.	ID=AAEL012202-RA;geneID=AAEL012202
AaegL5_2	VEuPathDB	exon	143656488	143657164	.	-	.	Parent=AAEL012202-RA
AaegL5_2	VEuPathDB	exon	143657228	143657923	.	-	.	Parent=AAEL012202-RA
AaegL5_2	VEuPathDB	exon	143658096	143658719	.	-	.	Parent=AAEL012202-RA
AaegL5_2	VEuPathDB	CDS	143656540	143657164	.	-	1	Parent=AAEL012202-RA
AaegL5_2	VEuPathDB	CDS	143657228	143657874	.	-	0	Parent=AAEL012202-RA
AaegL5_2	VEuPathDB	mRNA	143658371	143660152	.	+	.	ID=AAEL012195-RA;geneID=AAEL012195
AaegL5_2	VEuPathDB	exon	143658371	143658490	.	+	.	Parent=AAEL012195-RA
AaegL5_2	VEuPathDB	exon	143659354	143659715	.	+	.	Parent=AAEL012195-RA
AaegL5_2	VEuPathDB	exon	143659771	143660152	.	+	.	Parent=AAEL012195-RA
AaegL5_2	VEuPathDB	CDS	143658445	143658490	.	+	0	Parent=AAEL012195-RA
AaegL5_2	VEuPathDB	CDS	143659354	143659715	.	+	2	Parent=AAEL012195-RA
AaegL5_2	VEuPathDB	CDS	143659771	143660058	.	+	0	Parent=AAEL012195-RA
AaegL5_2	VEuPathDB	mRNA	143658371	143660152	.	+	.	ID=AAEL012195-RB;geneID=AAEL012195
AaegL5_2	VEuPathDB	exon	143658371	143658490	.	+	.	Parent=AAEL012195-RB
AaegL5_2	VEuPathDB	exon	143659354	143659715	.	+	.	Parent=AAEL012195-RB
AaegL5_2	VEuPathDB	exon	143659786	143660152	.	+	.	Parent=AAEL012195-RB
AaegL5_2	VEuPathDB	CDS	143658445	143658490	.	+	0	Parent=AAEL012195-RB
AaegL5_2	VEuPathDB	CDS	143659354	143659715	.	+	2	Parent=AAEL012195-RB
AaegL5_2	VEuPathDB	CDS	143659786	143660058	.	+	0	Parent=AAEL012195-RB
AaegL5_2	VEuPathDB	mRNA	143662010	143662617	.	-	.	ID=AAEL011468-RA;geneID=AAEL011468
AaegL5_2	VEuPathDB	exon	143662010	143662329	.	-	.	Parent=AAEL011468-RA
AaegL5_2	VEuPathDB	exon	143662399	143662617	.	-	.	Parent=AAEL011468-RA
AaegL5_2	VEuPathDB	CDS	143662060	143662329	.	-	0	Parent=AAEL011468-RA
AaegL5_2	VEuPathDB	CDS	143662399	143662512	.	-	0	Parent=AAEL011468-RA
AaegL5_2	VEuPathDB	mRNA	143663120	143683926	.	+	.	ID=AAEL020680-RA;geneID=AAEL020680
AaegL5_2	VEuPathDB	exon	143663120	143663321	.	+	.	Parent=AAEL020680-RA
AaegL5_2	VEuPathDB	exon	143683423	143683926	.	+	.	Parent=AAEL020680-RA
AaegL5_2	VEuPathDB	CDS	143663210	143663321	.	+	0	Parent=AAEL020680-RA
AaegL5_2	VEuPathDB	CDS	143683423	143683796	.	+	2	Parent=AAEL020680-RA
AaegL5_2	VEuPathDB	mRNA	143684493	143797443	.	-	.	ID=AAEL024291-RA;geneID=AAEL024291
AaegL5_2	VEuPathDB	exon	143684493	143684703	.	-	.	Parent=AAEL024291-RA
AaegL5_2	VEuPathDB	exon	143684767	143684926	.	-	.	Parent=AAEL024291-RA
AaegL5_2	VEuPathDB	exon	143684986	143685131	.	-	.	Parent=AAEL024291-RA
AaegL5_2	VEuPathDB	exon	143692600	143692743	.	-	.	Parent=AAEL024291-RA
AaegL5_2	VEuPathDB	exon	143700842	143701225	.	-	.	Parent=AAEL024291-RA
AaegL5_2	VEuPathDB	exon	143796294	143797443	.	-	.	Parent=AAEL024291-RA
AaegL5_2	VEuPathDB	CDS	143684561	143684703	.	-	2	Parent=AAEL024291-RA
AaegL5_2	VEuPathDB	CDS	143684767	143684926	.	-	0	Parent=AAEL024291-RA
AaegL5_2	VEuPathDB	CDS	143684986	143685131	.	-	2	Parent=AAEL024291-RA
AaegL5_2	VEuPathDB	CDS	143692600	143692743	.	-	2	Parent=AAEL024291-RA
AaegL5_2	VEuPathDB	CDS	143700842	143701225	.	-	2	Parent=AAEL024291-RA
AaegL5_2	VEuPathDB	CDS	143796294	143796381	.	-	0	Parent=AAEL024291-RA
AaegL5_2	VEuPathDB	lnc_RNA	143792354	143793171	.	+	.	ID=AAEL021765-RA;geneID=AAEL021765
AaegL5_2	VEuPathDB	exon	143792354	143792444	.	+	.	Parent=AAEL021765-RA
AaegL5_2	VEuPathDB	exon	143792514	143793171	.	+	.	Parent=AAEL021765-RA
AaegL5_2	VEuPathDB	lnc_RNA	143998555	144173623	.	+	.	ID=AAEL025418-RA;geneID=AAEL025418
AaegL5_2	VEuPathDB	exon	143998555	143999585	.	+	.	Parent=AAEL025418-RA
AaegL5_2	VEuPathDB	exon	144014876	144015672	.	+	.	Parent=AAEL025418-RA
AaegL5_2	VEuPathDB	exon	144172748	144173623	.	+	.	Parent=AAEL025418-RA
AaegL5_2	VEuPathDB	mRNA	144048086	144123505	.	-	.	ID=AAEL027091-RG;geneID=AAEL027091
AaegL5_2	VEuPathDB	exon	144048086	144048565	.	-	.	Parent=AAEL027091-RG
AaegL5_2	VEuPathDB	exon	144068376	144068928	.	-	.	Parent=AAEL027091-RG
AaegL5_2	VEuPathDB	exon	144092278	144092442	.	-	.	Parent=AAEL027091-RG
AaegL5_2	VEuPathDB	exon	144093417	144093630	.	-	.	Parent=AAEL027091-RG
AaegL5_2	VEuPathDB	exon	144110406	144110493	.	-	.	Parent=AAEL027091-RG
AaegL5_2	VEuPathDB	exon	144116054	144116310	.	-	.	Parent=AAEL027091-RG
AaegL5_2	VEuPathDB	exon	144122994	144123176	.	-	.	Parent=AAEL027091-RG
AaegL5_2	VEuPathDB	exon	144123415	144123505	.	-	.	Parent=AAEL027091-RG
AaegL5_2	VEuPathDB	CDS	144048208	144048565	.	-	1	Parent=AAEL027091-RG
AaegL5_2	VEuPathDB	CDS	144068376	144068928	.	-	2	Parent=AAEL027091-RG
AaegL5_2	VEuPathDB	CDS	144092278	144092442	.	-	2	Parent=AAEL027091-RG
AaegL5_2	VEuPathDB	CDS	144093417	144093630	.	-	0	Parent=AAEL027091-RG
AaegL5_2	VEuPathDB	CDS	144110406	144110493	.	-	1	Parent=AAEL027091-RG
AaegL5_2	VEuPathDB	CDS	144116054	144116262	.	-	0	Parent=AAEL027091-RG
AaegL5_2	VEuPathDB	mRNA	144048086	144123505	.	-	.	ID=AAEL027091-RM;geneID=AAEL027091
AaegL5_2	VEuPathDB	exon	144048086	144048565	.	-	.	Parent=AAEL027091-RM
AaegL5_2	VEuPathDB	exon	144068376	144068928	.	-	.	Parent=AAEL027091-RM
AaegL5_2	VEuPathDB	exon	144092278	144092442	.	-	.	Parent=AAEL027091-RM
AaegL5_2	VEuPathDB	exon	144093417	144093630	.	-	.	Parent=AAEL027091-RM
AaegL5_2	VEuPathDB	exon	144110406	144110493	.	-	.	Parent=AAEL027091-RM
AaegL5_2	VEuPathDB	exon	144116054	144116310	.	-	.	Parent=AAEL027091-RM
AaegL5_2	VEuPathDB	exon	144122994	144123093	.	-	.	Parent=AAEL027091-RM
AaegL5_2	VEuPathDB	exon	144123415	144123505	.	-	.	Parent=AAEL027091-RM
AaegL5_2	VEuPathDB	CDS	144048208	144048565	.	-	1	Parent=AAEL027091-RM
AaegL5_2	VEuPathDB	CDS	144068376	144068928	.	-	2	Parent=AAEL027091-RM
AaegL5_2	VEuPathDB	CDS	144092278	144092442	.	-	2	Parent=AAEL027091-RM
AaegL5_2	VEuPathDB	CDS	144093417	144093630	.	-	0	Parent=AAEL027091-RM
AaegL5_2	VEuPathDB	CDS	144110406	144110493	.	-	1	Parent=AAEL027091-RM
AaegL5_2	VEuPathDB	CDS	144116054	144116262	.	-	0	Parent=AAEL027091-RM
AaegL5_2	VEuPathDB	mRNA	144048086	144123506	.	-	.	ID=AAEL027091-RC;geneID=AAEL027091
AaegL5_2	VEuPathDB	exon	144048086	144048565	.	-	.	Parent=AAEL027091-RC
AaegL5_2	VEuPathDB	exon	144068376	144068928	.	-	.	Parent=AAEL027091-RC
AaegL5_2	VEuPathDB	exon	144092278	144092442	.	-	.	Parent=AAEL027091-RC
AaegL5_2	VEuPathDB	exon	144093417	144093630	.	-	.	Parent=AAEL027091-RC
AaegL5_2	VEuPathDB	exon	144110406	144110493	.	-	.	Parent=AAEL027091-RC
AaegL5_2	VEuPathDB	exon	144116054	144116310	.	-	.	Parent=AAEL027091-RC
AaegL5_2	VEuPathDB	exon	144123415	144123506	.	-	.	Parent=AAEL027091-RC
AaegL5_2	VEuPathDB	CDS	144048208	144048565	.	-	1	Parent=AAEL027091-RC
AaegL5_2	VEuPathDB	CDS	144068376	144068928	.	-	2	Parent=AAEL027091-RC
AaegL5_2	VEuPathDB	CDS	144092278	144092442	.	-	2	Parent=AAEL027091-RC
AaegL5_2	VEuPathDB	CDS	144093417	144093630	.	-	0	Parent=AAEL027091-RC
AaegL5_2	VEuPathDB	CDS	144110406	144110493	.	-	1	Parent=AAEL027091-RC
AaegL5_2	VEuPathDB	CDS	144116054	144116262	.	-	0	Parent=AAEL027091-RC
AaegL5_2	VEuPathDB	mRNA	144048086	144123506	.	-	.	ID=AAEL027091-RQ;geneID=AAEL027091
AaegL5_2	VEuPathDB	exon	144048086	144048565	.	-	.	Parent=AAEL027091-RQ
AaegL5_2	VEuPathDB	exon	144068376	144068928	.	-	.	Parent=AAEL027091-RQ
AaegL5_2	VEuPathDB	exon	144092278	144092442	.	-	.	Parent=AAEL027091-RQ
AaegL5_2	VEuPathDB	exon	144093417	144093630	.	-	.	Parent=AAEL027091-RQ
AaegL5_2	VEuPathDB	exon	144110406	144110493	.	-	.	Parent=AAEL027091-RQ
AaegL5_2	VEuPathDB	exon	144116054	144116310	.	-	.	Parent=AAEL027091-RQ
AaegL5_2	VEuPathDB	exon	144122994	144123213	.	-	.	Parent=AAEL027091-RQ
AaegL5_2	VEuPathDB	exon	144123415	144123506	.	-	.	Parent=AAEL027091-RQ
AaegL5_2	VEuPathDB	CDS	144048208	144048565	.	-	1	Parent=AAEL027091-RQ
AaegL5_2	VEuPathDB	CDS	144068376	144068928	.	-	2	Parent=AAEL027091-RQ
AaegL5_2	VEuPathDB	CDS	144092278	144092442	.	-	2	Parent=AAEL027091-RQ
AaegL5_2	VEuPathDB	CDS	144093417	144093630	.	-	0	Parent=AAEL027091-RQ
AaegL5_2	VEuPathDB	CDS	144110406	144110493	.	-	1	Parent=AAEL027091-RQ
AaegL5_2	VEuPathDB	CDS	144116054	144116262	.	-	0	Parent=AAEL027091-RQ
AaegL5_2	VEuPathDB	mRNA	144048086	144123507	.	-	.	ID=AAEL027091-RL;geneID=AAEL027091
AaegL5_2	VEuPathDB	exon	144048086	144048565	.	-	.	Parent=AAEL027091-RL
AaegL5_2	VEuPathDB	exon	144068376	144068928	.	-	.	Parent=AAEL027091-RL
AaegL5_2	VEuPathDB	exon	144092278	144092442	.	-	.	Parent=AAEL027091-RL
AaegL5_2	VEuPathDB	exon	144093417	144093630	.	-	.	Parent=AAEL027091-RL
AaegL5_2	VEuPathDB	exon	144110406	144110493	.	-	.	Parent=AAEL027091-RL
AaegL5_2	VEuPathDB	exon	144116054	144116291	.	-	.	Parent=AAEL027091-RL
AaegL5_2	VEuPathDB	exon	144123094	144123176	.	-	.	Parent=AAEL027091-RL
AaegL5_2	VEuPathDB	exon	144123415	144123507	.	-	.	Parent=AAEL027091-RL
AaegL5_2	VEuPathDB	CDS	144048208	144048565	.	-	1	Parent=AAEL027091-RL
AaegL5_2	VEuPathDB	CDS	144068376	144068928	.	-	2	Parent=AAEL027091-RL
AaegL5_2	VEuPathDB	CDS	144092278	144092442	.	-	2	Parent=AAEL027091-RL
AaegL5_2	VEuPathDB	CDS	144093417	144093630	.	-	0	Parent=AAEL027091-RL
AaegL5_2	VEuPathDB	CDS	144110406	144110493	.	-	1	Parent=AAEL027091-RL
AaegL5_2	VEuPathDB	CDS	144116054	144116262	.	-	0	Parent=AAEL027091-RL
AaegL5_2	VEuPathDB	mRNA	144048086	144123508	.	-	.	ID=AAEL027091-RI;geneID=AAEL027091
AaegL5_2	VEuPathDB	exon	144048086	144048565	.	-	.	Parent=AAEL027091-RI
AaegL5_2	VEuPathDB	exon	144068376	144068928	.	-	.	Parent=AAEL027091-RI
AaegL5_2	VEuPathDB	exon	144092278	144092442	.	-	.	Parent=AAEL027091-RI
AaegL5_2	VEuPathDB	exon	144093417	144093630	.	-	.	Parent=AAEL027091-RI
AaegL5_2	VEuPathDB	exon	144110406	144110493	.	-	.	Parent=AAEL027091-RI
AaegL5_2	VEuPathDB	exon	144116054	144116315	.	-	.	Parent=AAEL027091-RI
AaegL5_2	VEuPathDB	exon	144123415	144123508	.	-	.	Parent=AAEL027091-RI
AaegL5_2	VEuPathDB	CDS	144048208	144048565	.	-	1	Parent=AAEL027091-RI
AaegL5_2	VEuPathDB	CDS	144068376	144068928	.	-	2	Parent=AAEL027091-RI
AaegL5_2	VEuPathDB	CDS	144092278	144092442	.	-	2	Parent=AAEL027091-RI
AaegL5_2	VEuPathDB	CDS	144093417	144093630	.	-	0	Parent=AAEL027091-RI
AaegL5_2	VEuPathDB	CDS	144110406	144110493	.	-	1	Parent=AAEL027091-RI
AaegL5_2	VEuPathDB	CDS	144116054	144116262	.	-	0	Parent=AAEL027091-RI
AaegL5_2	VEuPathDB	mRNA	144048086	144123512	.	-	.	ID=AAEL027091-RA;geneID=AAEL027091
AaegL5_2	VEuPathDB	exon	144048086	144048565	.	-	.	Parent=AAEL027091-RA
AaegL5_2	VEuPathDB	exon	144068376	144068928	.	-	.	Parent=AAEL027091-RA
AaegL5_2	VEuPathDB	exon	144092278	144092442	.	-	.	Parent=AAEL027091-RA
AaegL5_2	VEuPathDB	exon	144093417	144093630	.	-	.	Parent=AAEL027091-RA
AaegL5_2	VEuPathDB	exon	144110406	144110493	.	-	.	Parent=AAEL027091-RA
AaegL5_2	VEuPathDB	exon	144116054	144116291	.	-	.	Parent=AAEL027091-RA
AaegL5_2	VEuPathDB	exon	144122994	144123512	.	-	.	Parent=AAEL027091-RA
AaegL5_2	VEuPathDB	CDS	144048208	144048565	.	-	1	Parent=AAEL027091-RA
AaegL5_2	VEuPathDB	CDS	144068376	144068928	.	-	2	Parent=AAEL027091-RA
AaegL5_2	VEuPathDB	CDS	144092278	144092442	.	-	2	Parent=AAEL027091-RA
AaegL5_2	VEuPathDB	CDS	144093417	144093630	.	-	0	Parent=AAEL027091-RA
AaegL5_2	VEuPathDB	CDS	144110406	144110493	.	-	1	Parent=AAEL027091-RA
AaegL5_2	VEuPathDB	CDS	144116054	144116262	.	-	0	Parent=AAEL027091-RA
AaegL5_2	VEuPathDB	mRNA	144048086	144123512	.	-	.	ID=AAEL027091-RB;geneID=AAEL027091
AaegL5_2	VEuPathDB	exon	144048086	144048565	.	-	.	Parent=AAEL027091-RB
AaegL5_2	VEuPathDB	exon	144068376	144068928	.	-	.	Parent=AAEL027091-RB
AaegL5_2	VEuPathDB	exon	144092278	144092442	.	-	.	Parent=AAEL027091-RB
AaegL5_2	VEuPathDB	exon	144093417	144093630	.	-	.	Parent=AAEL027091-RB
AaegL5_2	VEuPathDB	exon	144110406	144110493	.	-	.	Parent=AAEL027091-RB
AaegL5_2	VEuPathDB	exon	144116054	144116310	.	-	.	Parent=AAEL027091-RB
AaegL5_2	VEuPathDB	exon	144122994	144123213	.	-	.	Parent=AAEL027091-RB
AaegL5_2	VEuPathDB	exon	144123302	144123512	.	-	.	Parent=AAEL027091-RB
AaegL5_2	VEuPathDB	CDS	144048208	144048565	.	-	1	Parent=AAEL027091-RB
AaegL5_2	VEuPathDB	CDS	144068376	144068928	.	-	2	Parent=AAEL027091-RB
AaegL5_2	VEuPathDB	CDS	144092278	144092442	.	-	2	Parent=AAEL027091-RB
AaegL5_2	VEuPathDB	CDS	144093417	144093630	.	-	0	Parent=AAEL027091-RB
AaegL5_2	VEuPathDB	CDS	144110406	144110493	.	-	1	Parent=AAEL027091-RB
AaegL5_2	VEuPathDB	CDS	144116054	144116262	.	-	0	Parent=AAEL027091-RB
AaegL5_2	VEuPathDB	mRNA	144048086	144123512	.	-	.	ID=AAEL027091-RD;geneID=AAEL027091
AaegL5_2	VEuPathDB	exon	144048086	144048565	.	-	.	Parent=AAEL027091-RD
AaegL5_2	VEuPathDB	exon	144068376	144068928	.	-	.	Parent=AAEL027091-RD
AaegL5_2	VEuPathDB	exon	144092278	144092442	.	-	.	Parent=AAEL027091-RD
AaegL5_2	VEuPathDB	exon	144093417	144093630	.	-	.	Parent=AAEL027091-RD
AaegL5_2	VEuPathDB	exon	144110406	144110493	.	-	.	Parent=AAEL027091-RD
AaegL5_2	VEuPathDB	exon	144116054	144116310	.	-	.	Parent=AAEL027091-RD
AaegL5_2	VEuPathDB	exon	144122994	144123093	.	-	.	Parent=AAEL027091-RD
AaegL5_2	VEuPathDB	exon	144123214	144123512	.	-	.	Parent=AAEL027091-RD
AaegL5_2	VEuPathDB	CDS	144048208	144048565	.	-	1	Parent=AAEL027091-RD
AaegL5_2	VEuPathDB	CDS	144068376	144068928	.	-	2	Parent=AAEL027091-RD
AaegL5_2	VEuPathDB	CDS	144092278	144092442	.	-	2	Parent=AAEL027091-RD
AaegL5_2	VEuPathDB	CDS	144093417	144093630	.	-	0	Parent=AAEL027091-RD
AaegL5_2	VEuPathDB	CDS	144110406	144110493	.	-	1	Parent=AAEL027091-RD
AaegL5_2	VEuPathDB	CDS	144116054	144116262	.	-	0	Parent=AAEL027091-RD
AaegL5_2	VEuPathDB	mRNA	144048086	144123512	.	-	.	ID=AAEL027091-RF;geneID=AAEL027091
AaegL5_2	VEuPathDB	exon	144048086	144048565	.	-	.	Parent=AAEL027091-RF
AaegL5_2	VEuPathDB	exon	144068376	144068928	.	-	.	Parent=AAEL027091-RF
AaegL5_2	VEuPathDB	exon	144092278	144092442	.	-	.	Parent=AAEL027091-RF
AaegL5_2	VEuPathDB	exon	144093417	144093630	.	-	.	Parent=AAEL027091-RF
AaegL5_2	VEuPathDB	exon	144110406	144110493	.	-	.	Parent=AAEL027091-RF
AaegL5_2	VEuPathDB	exon	144116054	144116310	.	-	.	Parent=AAEL027091-RF
AaegL5_2	VEuPathDB	exon	144123214	144123512	.	-	.	Parent=AAEL027091-RF
AaegL5_2	VEuPathDB	CDS	144048208	144048565	.	-	1	Parent=AAEL027091-RF
AaegL5_2	VEuPathDB	CDS	144068376	144068928	.	-	2	Parent=AAEL027091-RF
AaegL5_2	VEuPathDB	CDS	144092278	144092442	.	-	2	Parent=AAEL027091-RF
AaegL5_2	VEuPathDB	CDS	144093417	144093630	.	-	0	Parent=AAEL027091-RF
AaegL5_2	VEuPathDB	CDS	144110406	144110493	.	-	1	Parent=AAEL027091-RF
AaegL5_2	VEuPathDB	CDS	144116054	144116262	.	-	0	Parent=AAEL027091-RF
AaegL5_2	VEuPathDB	mRNA	144048086	144123512	.	-	.	ID=AAEL027091-RH;geneID=AAEL027091
AaegL5_2	VEuPathDB	exon	144048086	144048565	.	-	.	Parent=AAEL027091-RH
AaegL5_2	VEuPathDB	exon	144068376	144068928	.	-	.	Parent=AAEL027091-RH
AaegL5_2	VEuPathDB	exon	144092278	144092442	.	-	.	Parent=AAEL027091-RH
AaegL5_2	VEuPathDB	exon	144093417	144093630	.	-	.	Parent=AAEL027091-RH
AaegL5_2	VEuPathDB	exon	144110406	144110493	.	-	.	Parent=AAEL027091-RH
AaegL5_2	VEuPathDB	exon	144116054	144116315	.	-	.	Parent=AAEL027091-RH
AaegL5_2	VEuPathDB	exon	144123094	144123512	.	-	.	Parent=AAEL027091-RH
AaegL5_2	VEuPathDB	CDS	144048208	144048565	.	-	1	Parent=AAEL027091-RH
AaegL5_2	VEuPathDB	CDS	144068376	144068928	.	-	2	Parent=AAEL027091-RH
AaegL5_2	VEuPathDB	CDS	144092278	144092442	.	-	2	Parent=AAEL027091-RH
AaegL5_2	VEuPathDB	CDS	144093417	144093630	.	-	0	Parent=AAEL027091-RH
AaegL5_2	VEuPathDB	CDS	144110406	144110493	.	-	1	Parent=AAEL027091-RH
AaegL5_2	VEuPathDB	CDS	144116054	144116262	.	-	0	Parent=AAEL027091-RH
AaegL5_2	VEuPathDB	mRNA	144048086	144123512	.	-	.	ID=AAEL027091-RJ;geneID=AAEL027091
AaegL5_2	VEuPathDB	exon	144048086	144048565	.	-	.	Parent=AAEL027091-RJ
AaegL5_2	VEuPathDB	exon	144068376	144068928	.	-	.	Parent=AAEL027091-RJ
AaegL5_2	VEuPathDB	exon	144092278	144092442	.	-	.	Parent=AAEL027091-RJ
AaegL5_2	VEuPathDB	exon	144093417	144093630	.	-	.	Parent=AAEL027091-RJ
AaegL5_2	VEuPathDB	exon	144110406	144110493	.	-	.	Parent=AAEL027091-RJ
AaegL5_2	VEuPathDB	exon	144116054	144116315	.	-	.	Parent=AAEL027091-RJ
AaegL5_2	VEuPathDB	exon	144122994	144123512	.	-	.	Parent=AAEL027091-RJ
AaegL5_2	VEuPathDB	CDS	144048208	144048565	.	-	1	Parent=AAEL027091-RJ
AaegL5_2	VEuPathDB	CDS	144068376	144068928	.	-	2	Parent=AAEL027091-RJ
AaegL5_2	VEuPathDB	CDS	144092278	144092442	.	-	2	Parent=AAEL027091-RJ
AaegL5_2	VEuPathDB	CDS	144093417	144093630	.	-	0	Parent=AAEL027091-RJ
AaegL5_2	VEuPathDB	CDS	144110406	144110493	.	-	1	Parent=AAEL027091-RJ
AaegL5_2	VEuPathDB	CDS	144116054	144116262	.	-	0	Parent=AAEL027091-RJ
AaegL5_2	VEuPathDB	mRNA	144048086	144123512	.	-	.	ID=AAEL027091-RK;geneID=AAEL027091
AaegL5_2	VEuPathDB	exon	144048086	144048565	.	-	.	Parent=AAEL027091-RK
AaegL5_2	VEuPathDB	exon	144068376	144068928	.	-	.	Parent=AAEL027091-RK
AaegL5_2	VEuPathDB	exon	144092278	144092442	.	-	.	Parent=AAEL027091-RK
AaegL5_2	VEuPathDB	exon	144093417	144093630	.	-	.	Parent=AAEL027091-RK
AaegL5_2	VEuPathDB	exon	144110406	144110493	.	-	.	Parent=AAEL027091-RK
AaegL5_2	VEuPathDB	exon	144116054	144116315	.	-	.	Parent=AAEL027091-RK
AaegL5_2	VEuPathDB	exon	144123214	144123512	.	-	.	Parent=AAEL027091-RK
AaegL5_2	VEuPathDB	CDS	144048208	144048565	.	-	1	Parent=AAEL027091-RK
AaegL5_2	VEuPathDB	CDS	144068376	144068928	.	-	2	Parent=AAEL027091-RK
AaegL5_2	VEuPathDB	CDS	144092278	144092442	.	-	2	Parent=AAEL027091-RK
AaegL5_2	VEuPathDB	CDS	144093417	144093630	.	-	0	Parent=AAEL027091-RK
AaegL5_2	VEuPathDB	CDS	144110406	144110493	.	-	1	Parent=AAEL027091-RK
AaegL5_2	VEuPathDB	CDS	144116054	144116262	.	-	0	Parent=AAEL027091-RK
AaegL5_2	VEuPathDB	mRNA	144048086	144123512	.	-	.	ID=AAEL027091-RN;geneID=AAEL027091
AaegL5_2	VEuPathDB	exon	144048086	144048565	.	-	.	Parent=AAEL027091-RN
AaegL5_2	VEuPathDB	exon	144068376	144068928	.	-	.	Parent=AAEL027091-RN
AaegL5_2	VEuPathDB	exon	144092278	144092442	.	-	.	Parent=AAEL027091-RN
AaegL5_2	VEuPathDB	exon	144093417	144093630	.	-	.	Parent=AAEL027091-RN
AaegL5_2	VEuPathDB	exon	144110406	144110493	.	-	.	Parent=AAEL027091-RN
AaegL5_2	VEuPathDB	exon	144116054	144116310	.	-	.	Parent=AAEL027091-RN
AaegL5_2	VEuPathDB	exon	144123094	144123512	.	-	.	Parent=AAEL027091-RN
AaegL5_2	VEuPathDB	CDS	144048208	144048565	.	-	1	Parent=AAEL027091-RN
AaegL5_2	VEuPathDB	CDS	144068376	144068928	.	-	2	Parent=AAEL027091-RN
AaegL5_2	VEuPathDB	CDS	144092278	144092442	.	-	2	Parent=AAEL027091-RN
AaegL5_2	VEuPathDB	CDS	144093417	144093630	.	-	0	Parent=AAEL027091-RN
AaegL5_2	VEuPathDB	CDS	144110406	144110493	.	-	1	Parent=AAEL027091-RN
AaegL5_2	VEuPathDB	CDS	144116054	144116262	.	-	0	Parent=AAEL027091-RN
AaegL5_2	VEuPathDB	mRNA	144048086	144123512	.	-	.	ID=AAEL027091-RO;geneID=AAEL027091
AaegL5_2	VEuPathDB	exon	144048086	144048565	.	-	.	Parent=AAEL027091-RO
AaegL5_2	VEuPathDB	exon	144068376	144068928	.	-	.	Parent=AAEL027091-RO
AaegL5_2	VEuPathDB	exon	144092278	144092442	.	-	.	Parent=AAEL027091-RO
AaegL5_2	VEuPathDB	exon	144093417	144093630	.	-	.	Parent=AAEL027091-RO
AaegL5_2	VEuPathDB	exon	144110406	144110493	.	-	.	Parent=AAEL027091-RO
AaegL5_2	VEuPathDB	exon	144116054	144116310	.	-	.	Parent=AAEL027091-RO
AaegL5_2	VEuPathDB	exon	144122994	144123093	.	-	.	Parent=AAEL027091-RO
AaegL5_2	VEuPathDB	exon	144123302	144123512	.	-	.	Parent=AAEL027091-RO
AaegL5_2	VEuPathDB	CDS	144048208	144048565	.	-	1	Parent=AAEL027091-RO
AaegL5_2	VEuPathDB	CDS	144068376	144068928	.	-	2	Parent=AAEL027091-RO
AaegL5_2	VEuPathDB	CDS	144092278	144092442	.	-	2	Parent=AAEL027091-RO
AaegL5_2	VEuPathDB	CDS	144093417	144093630	.	-	0	Parent=AAEL027091-RO
AaegL5_2	VEuPathDB	CDS	144110406	144110493	.	-	1	Parent=AAEL027091-RO
AaegL5_2	VEuPathDB	CDS	144116054	144116262	.	-	0	Parent=AAEL027091-RO
AaegL5_2	VEuPathDB	mRNA	144048086	144123515	.	-	.	ID=AAEL027091-RE;geneID=AAEL027091
AaegL5_2	VEuPathDB	exon	144048086	144048565	.	-	.	Parent=AAEL027091-RE
AaegL5_2	VEuPathDB	exon	144068376	144068928	.	-	.	Parent=AAEL027091-RE
AaegL5_2	VEuPathDB	exon	144093417	144093630	.	-	.	Parent=AAEL027091-RE
AaegL5_2	VEuPathDB	exon	144110406	144110493	.	-	.	Parent=AAEL027091-RE
AaegL5_2	VEuPathDB	exon	144116054	144116310	.	-	.	Parent=AAEL027091-RE
AaegL5_2	VEuPathDB	exon	144122994	144123515	.	-	.	Parent=AAEL027091-RE
AaegL5_2	VEuPathDB	CDS	144048208	144048565	.	-	1	Parent=AAEL027091-RE
AaegL5_2	VEuPathDB	CDS	144068376	144068928	.	-	2	Parent=AAEL027091-RE
AaegL5_2	VEuPathDB	CDS	144093417	144093630	.	-	0	Parent=AAEL027091-RE
AaegL5_2	VEuPathDB	CDS	144110406	144110493	.	-	1	Parent=AAEL027091-RE
AaegL5_2	VEuPathDB	CDS	144116054	144116262	.	-	0	Parent=AAEL027091-RE
AaegL5_2	VEuPathDB	mRNA	144048086	144123530	.	-	.	ID=AAEL027091-RP;geneID=AAEL027091
AaegL5_2	VEuPathDB	exon	144048086	144048565	.	-	.	Parent=AAEL027091-RP
AaegL5_2	VEuPathDB	exon	144068376	144068928	.	-	.	Parent=AAEL027091-RP
AaegL5_2	VEuPathDB	exon	144092278	144092442	.	-	.	Parent=AAEL027091-RP
AaegL5_2	VEuPathDB	exon	144093417	144093630	.	-	.	Parent=AAEL027091-RP
AaegL5_2	VEuPathDB	exon	144110406	144110493	.	-	.	Parent=AAEL027091-RP
AaegL5_2	VEuPathDB	exon	144116054	144116310	.	-	.	Parent=AAEL027091-RP
AaegL5_2	VEuPathDB	exon	144122994	144123213	.	-	.	Parent=AAEL027091-RP
AaegL5_2	VEuPathDB	exon	144123440	144123530	.	-	.	Parent=AAEL027091-RP
AaegL5_2	VEuPathDB	CDS	144048208	144048565	.	-	1	Parent=AAEL027091-RP
AaegL5_2	VEuPathDB	CDS	144068376	144068928	.	-	2	Parent=AAEL027091-RP
AaegL5_2	VEuPathDB	CDS	144092278	144092442	.	-	2	Parent=AAEL027091-RP
AaegL5_2	VEuPathDB	CDS	144093417	144093630	.	-	0	Parent=AAEL027091-RP
AaegL5_2	VEuPathDB	CDS	144110406	144110493	.	-	1	Parent=AAEL027091-RP
AaegL5_2	VEuPathDB	CDS	144116054	144116262	.	-	0	Parent=AAEL027091-RP
AaegL5_2	VEuPathDB	mRNA	144253731	144256079	.	+	.	ID=AAEL014595-RB;geneID=AAEL014595
AaegL5_2	VEuPathDB	exon	144253731	144255279	.	+	.	Parent=AAEL014595-RB
AaegL5_2	VEuPathDB	exon	144255338	144255395	.	+	.	Parent=AAEL014595-RB
AaegL5_2	VEuPathDB	exon	144255454	144255665	.	+	.	Parent=AAEL014595-RB
AaegL5_2	VEuPathDB	exon	144255728	144255768	.	+	.	Parent=AAEL014595-RB
AaegL5_2	VEuPathDB	exon	144255822	144256079	.	+	.	Parent=AAEL014595-RB
AaegL5_2	VEuPathDB	CDS	144254283	144255279	.	+	0	Parent=AAEL014595-RB
AaegL5_2	VEuPathDB	CDS	144255338	144255372	.	+	2	Parent=AAEL014595-RB
AaegL5_2	VEuPathDB	mRNA	144272882	144274702	.	+	.	ID=AAEL012086-RA;geneID=AAEL012086
AaegL5_2	VEuPathDB	exon	144272882	144273041	.	+	.	Parent=AAEL012086-RA
AaegL5_2	VEuPathDB	exon	144273102	144274702	.	+	.	Parent=AAEL012086-RA
AaegL5_2	VEuPathDB	CDS	144273010	144273041	.	+	0	Parent=AAEL012086-RA
AaegL5_2	VEuPathDB	CDS	144273102	144274566	.	+	1	Parent=AAEL012086-RA
AaegL5_2	VEuPathDB	mRNA	144504066	144939756	.	+	.	ID=AAEL018234-RD;geneID=AAEL018234
AaegL5_2	VEuPathDB	exon	144504066	144504781	.	+	.	Parent=AAEL018234-RD
AaegL5_2	VEuPathDB	exon	144542684	144542872	.	+	.	Parent=AAEL018234-RD
AaegL5_2	VEuPathDB	exon	144565785	144565919	.	+	.	Parent=AAEL018234-RD
AaegL5_2	VEuPathDB	exon	144589244	144589326	.	+	.	Parent=AAEL018234-RD
AaegL5_2	VEuPathDB	exon	144589430	144589605	.	+	.	Parent=AAEL018234-RD
AaegL5_2	VEuPathDB	exon	144610044	144610172	.	+	.	Parent=AAEL018234-RD
AaegL5_2	VEuPathDB	exon	144610671	144610781	.	+	.	Parent=AAEL018234-RD
AaegL5_2	VEuPathDB	exon	144616178	144616365	.	+	.	Parent=AAEL018234-RD
AaegL5_2	VEuPathDB	exon	144699331	144699378	.	+	.	Parent=AAEL018234-RD
AaegL5_2	VEuPathDB	exon	144731782	144731981	.	+	.	Parent=AAEL018234-RD
AaegL5_2	VEuPathDB	exon	144741049	144741135	.	+	.	Parent=AAEL018234-RD
AaegL5_2	VEuPathDB	exon	144743059	144743496	.	+	.	Parent=AAEL018234-RD
AaegL5_2	VEuPathDB	exon	144773696	144773766	.	+	.	Parent=AAEL018234-RD
AaegL5_2	VEuPathDB	exon	144778354	144778481	.	+	.	Parent=AAEL018234-RD
AaegL5_2	VEuPathDB	exon	144899183	144899279	.	+	.	Parent=AAEL018234-RD
AaegL5_2	VEuPathDB	exon	144899366	144899560	.	+	.	Parent=AAEL018234-RD
AaegL5_2	VEuPathDB	exon	144899674	144899822	.	+	.	Parent=AAEL018234-RD
AaegL5_2	VEuPathDB	exon	144901069	144901259	.	+	.	Parent=AAEL018234-RD
AaegL5_2	VEuPathDB	exon	144930981	144931186	.	+	.	Parent=AAEL018234-RD
AaegL5_2	VEuPathDB	exon	144939121	144939756	.	+	.	Parent=AAEL018234-RD
AaegL5_2	VEuPathDB	CDS	144504078	144504781	.	+	0	Parent=AAEL018234-RD
AaegL5_2	VEuPathDB	CDS	144542684	144542872	.	+	1	Parent=AAEL018234-RD
AaegL5_2	VEuPathDB	CDS	144565785	144565919	.	+	1	Parent=AAEL018234-RD
AaegL5_2	VEuPathDB	CDS	144589244	144589326	.	+	1	Parent=AAEL018234-RD
AaegL5_2	VEuPathDB	CDS	144589430	144589605	.	+	2	Parent=AAEL018234-RD
AaegL5_2	VEuPathDB	CDS	144610044	144610172	.	+	0	Parent=AAEL018234-RD
AaegL5_2	VEuPathDB	CDS	144610671	144610781	.	+	0	Parent=AAEL018234-RD
AaegL5_2	VEuPathDB	CDS	144616178	144616365	.	+	0	Parent=AAEL018234-RD
AaegL5_2	VEuPathDB	CDS	144699331	144699378	.	+	1	Parent=AAEL018234-RD
AaegL5_2	VEuPathDB	CDS	144731782	144731981	.	+	1	Parent=AAEL018234-RD
AaegL5_2	VEuPathDB	CDS	144741049	144741135	.	+	2	Parent=AAEL018234-RD
AaegL5_2	VEuPathDB	CDS	144743059	144743496	.	+	2	Parent=AAEL018234-RD
AaegL5_2	VEuPathDB	CDS	144773696	144773766	.	+	2	Parent=AAEL018234-RD
AaegL5_2	VEuPathDB	CDS	144778354	144778481	.	+	0	Parent=AAEL018234-RD
AaegL5_2	VEuPathDB	CDS	144899183	144899279	.	+	1	Parent=AAEL018234-RD
AaegL5_2	VEuPathDB	CDS	144899366	144899560	.	+	0	Parent=AAEL018234-RD
AaegL5_2	VEuPathDB	CDS	144899674	144899822	.	+	0	Parent=AAEL018234-RD
AaegL5_2	VEuPathDB	CDS	144901069	144901259	.	+	1	Parent=AAEL018234-RD
AaegL5_2	VEuPathDB	CDS	144930981	144931186	.	+	2	Parent=AAEL018234-RD
AaegL5_2	VEuPathDB	CDS	144939121	144939378	.	+	0	Parent=AAEL018234-RD
AaegL5_2	VEuPathDB	mRNA	144504123	144939756	.	+	.	ID=AAEL018234-RB;geneID=AAEL018234
AaegL5_2	VEuPathDB	exon	144504123	144504781	.	+	.	Parent=AAEL018234-RB
AaegL5_2	VEuPathDB	exon	144542684	144542872	.	+	.	Parent=AAEL018234-RB
AaegL5_2	VEuPathDB	exon	144565785	144565919	.	+	.	Parent=AAEL018234-RB
AaegL5_2	VEuPathDB	exon	144589244	144589326	.	+	.	Parent=AAEL018234-RB
AaegL5_2	VEuPathDB	exon	144589430	144589605	.	+	.	Parent=AAEL018234-RB
AaegL5_2	VEuPathDB	exon	144610044	144610172	.	+	.	Parent=AAEL018234-RB
AaegL5_2	VEuPathDB	exon	144610671	144610781	.	+	.	Parent=AAEL018234-RB
AaegL5_2	VEuPathDB	exon	144616178	144616365	.	+	.	Parent=AAEL018234-RB
AaegL5_2	VEuPathDB	exon	144623782	144623829	.	+	.	Parent=AAEL018234-RB
AaegL5_2	VEuPathDB	exon	144731782	144731981	.	+	.	Parent=AAEL018234-RB
AaegL5_2	VEuPathDB	exon	144741049	144741135	.	+	.	Parent=AAEL018234-RB
AaegL5_2	VEuPathDB	exon	144773696	144773766	.	+	.	Parent=AAEL018234-RB
AaegL5_2	VEuPathDB	exon	144778354	144778481	.	+	.	Parent=AAEL018234-RB
AaegL5_2	VEuPathDB	exon	144899183	144899279	.	+	.	Parent=AAEL018234-RB
AaegL5_2	VEuPathDB	exon	144899366	144899560	.	+	.	Parent=AAEL018234-RB
AaegL5_2	VEuPathDB	exon	144899674	144899822	.	+	.	Parent=AAEL018234-RB
AaegL5_2	VEuPathDB	exon	144901069	144901259	.	+	.	Parent=AAEL018234-RB
AaegL5_2	VEuPathDB	exon	144930981	144931186	.	+	.	Parent=AAEL018234-RB
AaegL5_2	VEuPathDB	exon	144939121	144939756	.	+	.	Parent=AAEL018234-RB
AaegL5_2	VEuPathDB	CDS	144504222	144504781	.	+	0	Parent=AAEL018234-RB
AaegL5_2	VEuPathDB	CDS	144542684	144542872	.	+	1	Parent=AAEL018234-RB
AaegL5_2	VEuPathDB	CDS	144565785	144565919	.	+	1	Parent=AAEL018234-RB
AaegL5_2	VEuPathDB	CDS	144589244	144589326	.	+	1	Parent=AAEL018234-RB
AaegL5_2	VEuPathDB	CDS	144589430	144589605	.	+	2	Parent=AAEL018234-RB
AaegL5_2	VEuPathDB	CDS	144610044	144610172	.	+	0	Parent=AAEL018234-RB
AaegL5_2	VEuPathDB	CDS	144610671	144610781	.	+	0	Parent=AAEL018234-RB
AaegL5_2	VEuPathDB	CDS	144616178	144616365	.	+	0	Parent=AAEL018234-RB
AaegL5_2	VEuPathDB	CDS	144623782	144623829	.	+	1	Parent=AAEL018234-RB
AaegL5_2	VEuPathDB	CDS	144731782	144731981	.	+	1	Parent=AAEL018234-RB
AaegL5_2	VEuPathDB	CDS	144741049	144741135	.	+	2	Parent=AAEL018234-RB
AaegL5_2	VEuPathDB	CDS	144773696	144773766	.	+	2	Parent=AAEL018234-RB
AaegL5_2	VEuPathDB	CDS	144778354	144778481	.	+	0	Parent=AAEL018234-RB
AaegL5_2	VEuPathDB	CDS	144899183	144899279	.	+	1	Parent=AAEL018234-RB
AaegL5_2	VEuPathDB	CDS	144899366	144899560	.	+	0	Parent=AAEL018234-RB
AaegL5_2	VEuPathDB	CDS	144899674	144899822	.	+	0	Parent=AAEL018234-RB
AaegL5_2	VEuPathDB	CDS	144901069	144901259	.	+	1	Parent=AAEL018234-RB
AaegL5_2	VEuPathDB	CDS	144930981	144931186	.	+	2	Parent=AAEL018234-RB
AaegL5_2	VEuPathDB	CDS	144939121	144939378	.	+	0	Parent=AAEL018234-RB
AaegL5_2	VEuPathDB	mRNA	144504123	144939756	.	+	.	ID=AAEL018234-RC;geneID=AAEL018234
AaegL5_2	VEuPathDB	exon	144504123	144504781	.	+	.	Parent=AAEL018234-RC
AaegL5_2	VEuPathDB	exon	144542684	144542872	.	+	.	Parent=AAEL018234-RC
AaegL5_2	VEuPathDB	exon	144565785	144565919	.	+	.	Parent=AAEL018234-RC
AaegL5_2	VEuPathDB	exon	144589244	144589326	.	+	.	Parent=AAEL018234-RC
AaegL5_2	VEuPathDB	exon	144589430	144589605	.	+	.	Parent=AAEL018234-RC
AaegL5_2	VEuPathDB	exon	144610044	144610172	.	+	.	Parent=AAEL018234-RC
AaegL5_2	VEuPathDB	exon	144610671	144610781	.	+	.	Parent=AAEL018234-RC
AaegL5_2	VEuPathDB	exon	144616178	144616365	.	+	.	Parent=AAEL018234-RC
AaegL5_2	VEuPathDB	exon	144623782	144623829	.	+	.	Parent=AAEL018234-RC
AaegL5_2	VEuPathDB	exon	144731782	144731981	.	+	.	Parent=AAEL018234-RC
AaegL5_2	VEuPathDB	exon	144753280	144753393	.	+	.	Parent=AAEL018234-RC
AaegL5_2	VEuPathDB	exon	144773696	144773766	.	+	.	Parent=AAEL018234-RC
AaegL5_2	VEuPathDB	exon	144778354	144778481	.	+	.	Parent=AAEL018234-RC
AaegL5_2	VEuPathDB	exon	144899183	144899279	.	+	.	Parent=AAEL018234-RC
AaegL5_2	VEuPathDB	exon	144899366	144899560	.	+	.	Parent=AAEL018234-RC
AaegL5_2	VEuPathDB	exon	144899674	144899822	.	+	.	Parent=AAEL018234-RC
AaegL5_2	VEuPathDB	exon	144901069	144901259	.	+	.	Parent=AAEL018234-RC
AaegL5_2	VEuPathDB	exon	144930981	144931186	.	+	.	Parent=AAEL018234-RC
AaegL5_2	VEuPathDB	exon	144939121	144939756	.	+	.	Parent=AAEL018234-RC
AaegL5_2	VEuPathDB	CDS	144504222	144504781	.	+	0	Parent=AAEL018234-RC
AaegL5_2	VEuPathDB	CDS	144542684	144542872	.	+	1	Parent=AAEL018234-RC
AaegL5_2	VEuPathDB	CDS	144565785	144565919	.	+	1	Parent=AAEL018234-RC
AaegL5_2	VEuPathDB	CDS	144589244	144589326	.	+	1	Parent=AAEL018234-RC
AaegL5_2	VEuPathDB	CDS	144589430	144589605	.	+	2	Parent=AAEL018234-RC
AaegL5_2	VEuPathDB	CDS	144610044	144610172	.	+	0	Parent=AAEL018234-RC
AaegL5_2	VEuPathDB	CDS	144610671	144610781	.	+	0	Parent=AAEL018234-RC
AaegL5_2	VEuPathDB	CDS	144616178	144616365	.	+	0	Parent=AAEL018234-RC
AaegL5_2	VEuPathDB	CDS	144623782	144623829	.	+	1	Parent=AAEL018234-RC
AaegL5_2	VEuPathDB	CDS	144731782	144731981	.	+	1	Parent=AAEL018234-RC
AaegL5_2	VEuPathDB	CDS	144753280	144753393	.	+	2	Parent=AAEL018234-RC
AaegL5_2	VEuPathDB	CDS	144773696	144773766	.	+	2	Parent=AAEL018234-RC
AaegL5_2	VEuPathDB	CDS	144778354	144778481	.	+	0	Parent=AAEL018234-RC
AaegL5_2	VEuPathDB	CDS	144899183	144899279	.	+	1	Parent=AAEL018234-RC
AaegL5_2	VEuPathDB	CDS	144899366	144899560	.	+	0	Parent=AAEL018234-RC
AaegL5_2	VEuPathDB	CDS	144899674	144899822	.	+	0	Parent=AAEL018234-RC
AaegL5_2	VEuPathDB	CDS	144901069	144901259	.	+	1	Parent=AAEL018234-RC
AaegL5_2	VEuPathDB	CDS	144930981	144931186	.	+	2	Parent=AAEL018234-RC
AaegL5_2	VEuPathDB	CDS	144939121	144939378	.	+	0	Parent=AAEL018234-RC
AaegL5_2	VEuPathDB	mRNA	144962937	144964490	.	-	.	ID=AAEL012280-RA;geneID=AAEL012280
AaegL5_2	VEuPathDB	exon	144962937	144963526	.	-	.	Parent=AAEL012280-RA
AaegL5_2	VEuPathDB	exon	144963768	144964152	.	-	.	Parent=AAEL012280-RA
AaegL5_2	VEuPathDB	exon	144964291	144964490	.	-	.	Parent=AAEL012280-RA
AaegL5_2	VEuPathDB	CDS	144963300	144963526	.	-	2	Parent=AAEL012280-RA
AaegL5_2	VEuPathDB	CDS	144963768	144964152	.	-	0	Parent=AAEL012280-RA
AaegL5_2	VEuPathDB	CDS	144964291	144964302	.	-	0	Parent=AAEL012280-RA
AaegL5_2	VEuPathDB	mRNA	144972529	144980566	.	+	.	ID=AAEL012276-RA;geneID=AAEL012276
AaegL5_2	VEuPathDB	exon	144972529	144972707	.	+	.	Parent=AAEL012276-RA
AaegL5_2	VEuPathDB	exon	144972809	144973068	.	+	.	Parent=AAEL012276-RA
AaegL5_2	VEuPathDB	exon	144973134	144973280	.	+	.	Parent=AAEL012276-RA
AaegL5_2	VEuPathDB	exon	144980151	144980566	.	+	.	Parent=AAEL012276-RA
AaegL5_2	VEuPathDB	CDS	144972666	144972707	.	+	0	Parent=AAEL012276-RA
AaegL5_2	VEuPathDB	CDS	144972809	144973068	.	+	0	Parent=AAEL012276-RA
AaegL5_2	VEuPathDB	CDS	144973134	144973280	.	+	1	Parent=AAEL012276-RA
AaegL5_2	VEuPathDB	CDS	144980151	144980421	.	+	1	Parent=AAEL012276-RA
AaegL5_2	VEuPathDB	mRNA	144980957	144993617	.	-	.	ID=AAEL022891-RA;geneID=AAEL022891
AaegL5_2	VEuPathDB	exon	144980957	144981898	.	-	.	Parent=AAEL022891-RA
AaegL5_2	VEuPathDB	exon	144981965	144982143	.	-	.	Parent=AAEL022891-RA
AaegL5_2	VEuPathDB	exon	144982814	144983110	.	-	.	Parent=AAEL022891-RA
AaegL5_2	VEuPathDB	exon	144983511	144984978	.	-	.	Parent=AAEL022891-RA
AaegL5_2	VEuPathDB	exon	144993003	144993617	.	-	.	Parent=AAEL022891-RA
AaegL5_2	VEuPathDB	CDS	144981739	144981898	.	-	1	Parent=AAEL022891-RA
AaegL5_2	VEuPathDB	CDS	144981965	144982143	.	-	0	Parent=AAEL022891-RA
AaegL5_2	VEuPathDB	CDS	144982814	144983110	.	-	0	Parent=AAEL022891-RA
AaegL5_2	VEuPathDB	CDS	144983511	144984978	.	-	1	Parent=AAEL022891-RA
AaegL5_2	VEuPathDB	CDS	144993003	144993034	.	-	0	Parent=AAEL022891-RA
AaegL5_2	VEuPathDB	mRNA	144998156	145004489	.	+	.	ID=AAEL012279-RA;geneID=AAEL012279
AaegL5_2	VEuPathDB	exon	144998156	144998363	.	+	.	Parent=AAEL012279-RA
AaegL5_2	VEuPathDB	exon	144998538	144998629	.	+	.	Parent=AAEL012279-RA
AaegL5_2	VEuPathDB	exon	144998791	144998901	.	+	.	Parent=AAEL012279-RA
AaegL5_2	VEuPathDB	exon	145003172	145003475	.	+	.	Parent=AAEL012279-RA
AaegL5_2	VEuPathDB	exon	145003541	145003680	.	+	.	Parent=AAEL012279-RA
AaegL5_2	VEuPathDB	exon	145003736	145004489	.	+	.	Parent=AAEL012279-RA
AaegL5_2	VEuPathDB	CDS	144998348	144998363	.	+	0	Parent=AAEL012279-RA
AaegL5_2	VEuPathDB	CDS	144998538	144998629	.	+	2	Parent=AAEL012279-RA
AaegL5_2	VEuPathDB	CDS	144998791	144998901	.	+	0	Parent=AAEL012279-RA
AaegL5_2	VEuPathDB	CDS	145003172	145003475	.	+	0	Parent=AAEL012279-RA
AaegL5_2	VEuPathDB	CDS	145003541	145003680	.	+	2	Parent=AAEL012279-RA
AaegL5_2	VEuPathDB	CDS	145003736	145003798	.	+	0	Parent=AAEL012279-RA
AaegL5_2	VEuPathDB	mRNA	145020485	145031017	.	-	.	ID=AAEL012278-RA;geneID=AAEL012278
AaegL5_2	VEuPathDB	exon	145020485	145022701	.	-	.	Parent=AAEL012278-RA
AaegL5_2	VEuPathDB	exon	145029902	145030779	.	-	.	Parent=AAEL012278-RA
AaegL5_2	VEuPathDB	exon	145030868	145031017	.	-	.	Parent=AAEL012278-RA
AaegL5_2	VEuPathDB	CDS	145020547	145022701	.	-	1	Parent=AAEL012278-RA
AaegL5_2	VEuPathDB	CDS	145029902	145030773	.	-	0	Parent=AAEL012278-RA
AaegL5_2	VEuPathDB	pseudogenic_transcript	145032456	145032989	.	-	.	ID=AAEL021224-RA;geneID=AAEL021224
AaegL5_2	VEuPathDB	exon	145032456	145032914	.	-	.	Parent=AAEL021224-RA
AaegL5_2	VEuPathDB	exon	145032969	145032989	.	-	.	Parent=AAEL021224-RA
AaegL5_2	VEuPathDB	lnc_RNA	145040964	145041667	.	+	.	ID=AAEL025857-RA;geneID=AAEL025857
AaegL5_2	VEuPathDB	exon	145040964	145041147	.	+	.	Parent=AAEL025857-RA
AaegL5_2	VEuPathDB	exon	145041470	145041556	.	+	.	Parent=AAEL025857-RA
AaegL5_2	VEuPathDB	exon	145041625	145041667	.	+	.	Parent=AAEL025857-RA
AaegL5_2	VEuPathDB	mRNA	145044459	145067800	.	+	.	ID=AAEL012273-RB;geneID=AAEL012273
AaegL5_2	VEuPathDB	exon	145044459	145044503	.	+	.	Parent=AAEL012273-RB
AaegL5_2	VEuPathDB	exon	145057650	145057783	.	+	.	Parent=AAEL012273-RB
AaegL5_2	VEuPathDB	exon	145057885	145058221	.	+	.	Parent=AAEL012273-RB
AaegL5_2	VEuPathDB	exon	145066394	145066572	.	+	.	Parent=AAEL012273-RB
AaegL5_2	VEuPathDB	exon	145066632	145066924	.	+	.	Parent=AAEL012273-RB
AaegL5_2	VEuPathDB	exon	145066984	145067800	.	+	.	Parent=AAEL012273-RB
AaegL5_2	VEuPathDB	CDS	145057934	145058221	.	+	0	Parent=AAEL012273-RB
AaegL5_2	VEuPathDB	CDS	145066394	145066572	.	+	0	Parent=AAEL012273-RB
AaegL5_2	VEuPathDB	CDS	145066632	145066924	.	+	1	Parent=AAEL012273-RB
AaegL5_2	VEuPathDB	CDS	145066984	145067621	.	+	2	Parent=AAEL012273-RB
AaegL5_2	VEuPathDB	lnc_RNA	145082341	145082945	.	-	.	ID=AAEL021906-RA;geneID=AAEL021906
AaegL5_2	VEuPathDB	exon	145082341	145082454	.	-	.	Parent=AAEL021906-RA
AaegL5_2	VEuPathDB	exon	145082524	145082945	.	-	.	Parent=AAEL021906-RA
AaegL5_2	VEuPathDB	mRNA	145084234	145094843	.	-	.	ID=AAEL012272-RC;geneID=AAEL012272
AaegL5_2	VEuPathDB	exon	145084234	145084980	.	-	.	Parent=AAEL012272-RC
AaegL5_2	VEuPathDB	exon	145085225	145085365	.	-	.	Parent=AAEL012272-RC
AaegL5_2	VEuPathDB	exon	145085429	145085518	.	-	.	Parent=AAEL012272-RC
AaegL5_2	VEuPathDB	exon	145085573	145085740	.	-	.	Parent=AAEL012272-RC
AaegL5_2	VEuPathDB	exon	145093989	145094673	.	-	.	Parent=AAEL012272-RC
AaegL5_2	VEuPathDB	exon	145094747	145094843	.	-	.	Parent=AAEL012272-RC
AaegL5_2	VEuPathDB	CDS	145084876	145084980	.	-	0	Parent=AAEL012272-RC
AaegL5_2	VEuPathDB	CDS	145085225	145085365	.	-	0	Parent=AAEL012272-RC
AaegL5_2	VEuPathDB	CDS	145085429	145085518	.	-	0	Parent=AAEL012272-RC
AaegL5_2	VEuPathDB	CDS	145085573	145085740	.	-	0	Parent=AAEL012272-RC
AaegL5_2	VEuPathDB	CDS	145093989	145094663	.	-	0	Parent=AAEL012272-RC
AaegL5_2	VEuPathDB	mRNA	145084234	145095112	.	-	.	ID=AAEL012272-RB;geneID=AAEL012272
AaegL5_2	VEuPathDB	exon	145084234	145084980	.	-	.	Parent=AAEL012272-RB
AaegL5_2	VEuPathDB	exon	145085225	145085365	.	-	.	Parent=AAEL012272-RB
AaegL5_2	VEuPathDB	exon	145085429	145085518	.	-	.	Parent=AAEL012272-RB
AaegL5_2	VEuPathDB	exon	145085573	145085740	.	-	.	Parent=AAEL012272-RB
AaegL5_2	VEuPathDB	exon	145093989	145094673	.	-	.	Parent=AAEL012272-RB
AaegL5_2	VEuPathDB	exon	145094902	145094988	.	-	.	Parent=AAEL012272-RB
AaegL5_2	VEuPathDB	exon	145095075	145095112	.	-	.	Parent=AAEL012272-RB
AaegL5_2	VEuPathDB	CDS	145084876	145084980	.	-	0	Parent=AAEL012272-RB
AaegL5_2	VEuPathDB	CDS	145085225	145085365	.	-	0	Parent=AAEL012272-RB
AaegL5_2	VEuPathDB	CDS	145085429	145085518	.	-	0	Parent=AAEL012272-RB
AaegL5_2	VEuPathDB	CDS	145085573	145085740	.	-	0	Parent=AAEL012272-RB
AaegL5_2	VEuPathDB	CDS	145093989	145094663	.	-	0	Parent=AAEL012272-RB
AaegL5_2	VEuPathDB	mRNA	145084244	145095102	.	-	.	ID=AAEL012272-RA;geneID=AAEL012272
AaegL5_2	VEuPathDB	exon	145084244	145084962	.	-	.	Parent=AAEL012272-RA
AaegL5_2	VEuPathDB	exon	145085225	145085365	.	-	.	Parent=AAEL012272-RA
AaegL5_2	VEuPathDB	exon	145085429	145085518	.	-	.	Parent=AAEL012272-RA
AaegL5_2	VEuPathDB	exon	145085573	145085740	.	-	.	Parent=AAEL012272-RA
AaegL5_2	VEuPathDB	exon	145093989	145094673	.	-	.	Parent=AAEL012272-RA
AaegL5_2	VEuPathDB	exon	145094902	145095102	.	-	.	Parent=AAEL012272-RA
AaegL5_2	VEuPathDB	CDS	145084876	145084962	.	-	0	Parent=AAEL012272-RA
AaegL5_2	VEuPathDB	CDS	145085225	145085365	.	-	0	Parent=AAEL012272-RA
AaegL5_2	VEuPathDB	CDS	145085429	145085518	.	-	0	Parent=AAEL012272-RA
AaegL5_2	VEuPathDB	CDS	145085573	145085740	.	-	0	Parent=AAEL012272-RA
AaegL5_2	VEuPathDB	CDS	145093989	145094663	.	-	0	Parent=AAEL012272-RA
AaegL5_2	VEuPathDB	mRNA	145084833	145095103	.	-	.	ID=AAEL012272-RD;geneID=AAEL012272
AaegL5_2	VEuPathDB	exon	145084833	145084962	.	-	.	Parent=AAEL012272-RD
AaegL5_2	VEuPathDB	exon	145085115	145085365	.	-	.	Parent=AAEL012272-RD
AaegL5_2	VEuPathDB	exon	145085429	145085518	.	-	.	Parent=AAEL012272-RD
AaegL5_2	VEuPathDB	exon	145085573	145085740	.	-	.	Parent=AAEL012272-RD
AaegL5_2	VEuPathDB	exon	145093989	145094673	.	-	.	Parent=AAEL012272-RD
AaegL5_2	VEuPathDB	exon	145094902	145095103	.	-	.	Parent=AAEL012272-RD
AaegL5_2	VEuPathDB	lnc_RNA	145099823	145100161	.	-	.	ID=AAEL024057-RA;geneID=AAEL024057
AaegL5_2	VEuPathDB	exon	145099823	145099995	.	-	.	Parent=AAEL024057-RA
AaegL5_2	VEuPathDB	exon	145100051	145100161	.	-	.	Parent=AAEL024057-RA
AaegL5_2	VEuPathDB	lnc_RNA	145101500	145102685	.	+	.	ID=AAEL024587-RA;geneID=AAEL024587
AaegL5_2	VEuPathDB	exon	145101500	145101661	.	+	.	Parent=AAEL024587-RA
AaegL5_2	VEuPathDB	exon	145102505	145102685	.	+	.	Parent=AAEL024587-RA
AaegL5_2	VEuPathDB	mRNA	145104326	145105574	.	+	.	ID=AAEL014932-RC;geneID=AAEL014932
AaegL5_2	VEuPathDB	exon	145104326	145104461	.	+	.	Parent=AAEL014932-RC
AaegL5_2	VEuPathDB	exon	145104538	145105574	.	+	.	Parent=AAEL014932-RC
AaegL5_2	VEuPathDB	CDS	145104560	145105030	.	+	0	Parent=AAEL014932-RC
AaegL5_2	VEuPathDB	mRNA	145114555	145121015	.	+	.	ID=AAEL014934-RA;geneID=AAEL014934
AaegL5_2	VEuPathDB	exon	145114555	145114746	.	+	.	Parent=AAEL014934-RA
AaegL5_2	VEuPathDB	exon	145114804	145114916	.	+	.	Parent=AAEL014934-RA
AaegL5_2	VEuPathDB	exon	145119711	145119898	.	+	.	Parent=AAEL014934-RA
AaegL5_2	VEuPathDB	exon	145119965	145120623	.	+	.	Parent=AAEL014934-RA
AaegL5_2	VEuPathDB	exon	145120693	145121015	.	+	.	Parent=AAEL014934-RA
AaegL5_2	VEuPathDB	CDS	145114691	145114746	.	+	0	Parent=AAEL014934-RA
AaegL5_2	VEuPathDB	CDS	145114804	145114916	.	+	1	Parent=AAEL014934-RA
AaegL5_2	VEuPathDB	CDS	145119711	145119898	.	+	2	Parent=AAEL014934-RA
AaegL5_2	VEuPathDB	CDS	145119965	145120623	.	+	0	Parent=AAEL014934-RA
AaegL5_2	VEuPathDB	CDS	145120693	145120933	.	+	1	Parent=AAEL014934-RA
AaegL5_2	VEuPathDB	mRNA	145125421	145127024	.	-	.	ID=AAEL025498-RA;geneID=AAEL025498
AaegL5_2	VEuPathDB	exon	145125421	145127024	.	-	.	Parent=AAEL025498-RA
AaegL5_2	VEuPathDB	CDS	145126099	145126800	.	-	0	Parent=AAEL025498-RA
AaegL5_2	VEuPathDB	mRNA	145125635	145181775	.	-	.	ID=AAEL014931-RB;geneID=AAEL014931
AaegL5_2	VEuPathDB	exon	145125635	145127194	.	-	.	Parent=AAEL014931-RB
AaegL5_2	VEuPathDB	exon	145128489	145128655	.	-	.	Parent=AAEL014931-RB
AaegL5_2	VEuPathDB	exon	145130773	145132735	.	-	.	Parent=AAEL014931-RB
AaegL5_2	VEuPathDB	exon	145132808	145132899	.	-	.	Parent=AAEL014931-RB
AaegL5_2	VEuPathDB	exon	145152729	145153095	.	-	.	Parent=AAEL014931-RB
AaegL5_2	VEuPathDB	exon	145153167	145153546	.	-	.	Parent=AAEL014931-RB
AaegL5_2	VEuPathDB	exon	145165925	145166119	.	-	.	Parent=AAEL014931-RB
AaegL5_2	VEuPathDB	exon	145181641	145181775	.	-	.	Parent=AAEL014931-RB
AaegL5_2	VEuPathDB	CDS	145127026	145127194	.	-	1	Parent=AAEL014931-RB
AaegL5_2	VEuPathDB	CDS	145128489	145128655	.	-	0	Parent=AAEL014931-RB
AaegL5_2	VEuPathDB	CDS	145130773	145132735	.	-	1	Parent=AAEL014931-RB
AaegL5_2	VEuPathDB	CDS	145132808	145132899	.	-	0	Parent=AAEL014931-RB
AaegL5_2	VEuPathDB	CDS	145152729	145153095	.	-	1	Parent=AAEL014931-RB
AaegL5_2	VEuPathDB	CDS	145153167	145153546	.	-	0	Parent=AAEL014931-RB
AaegL5_2	VEuPathDB	CDS	145165925	145166119	.	-	0	Parent=AAEL014931-RB
AaegL5_2	VEuPathDB	CDS	145181641	145181691	.	-	0	Parent=AAEL014931-RB
AaegL5_2	VEuPathDB	mRNA	145125635	145181978	.	-	.	ID=AAEL014931-RH;geneID=AAEL014931
AaegL5_2	VEuPathDB	exon	145125635	145127194	.	-	.	Parent=AAEL014931-RH
AaegL5_2	VEuPathDB	exon	145128489	145128655	.	-	.	Parent=AAEL014931-RH
AaegL5_2	VEuPathDB	exon	145130773	145132735	.	-	.	Parent=AAEL014931-RH
AaegL5_2	VEuPathDB	exon	145132808	145132899	.	-	.	Parent=AAEL014931-RH
AaegL5_2	VEuPathDB	exon	145152729	145153095	.	-	.	Parent=AAEL014931-RH
AaegL5_2	VEuPathDB	exon	145153167	145153546	.	-	.	Parent=AAEL014931-RH
AaegL5_2	VEuPathDB	exon	145165925	145166119	.	-	.	Parent=AAEL014931-RH
AaegL5_2	VEuPathDB	exon	145181849	145181978	.	-	.	Parent=AAEL014931-RH
AaegL5_2	VEuPathDB	CDS	145127026	145127194	.	-	1	Parent=AAEL014931-RH
AaegL5_2	VEuPathDB	CDS	145128489	145128655	.	-	0	Parent=AAEL014931-RH
AaegL5_2	VEuPathDB	CDS	145130773	145132735	.	-	1	Parent=AAEL014931-RH
AaegL5_2	VEuPathDB	CDS	145132808	145132899	.	-	0	Parent=AAEL014931-RH
AaegL5_2	VEuPathDB	CDS	145152729	145153095	.	-	1	Parent=AAEL014931-RH
AaegL5_2	VEuPathDB	CDS	145153167	145153546	.	-	0	Parent=AAEL014931-RH
AaegL5_2	VEuPathDB	CDS	145165925	145166119	.	-	0	Parent=AAEL014931-RH
AaegL5_2	VEuPathDB	mRNA	145125635	145193443	.	-	.	ID=AAEL014931-RG;geneID=AAEL014931
AaegL5_2	VEuPathDB	exon	145125635	145127194	.	-	.	Parent=AAEL014931-RG
AaegL5_2	VEuPathDB	exon	145128489	145128655	.	-	.	Parent=AAEL014931-RG
AaegL5_2	VEuPathDB	exon	145130773	145132735	.	-	.	Parent=AAEL014931-RG
AaegL5_2	VEuPathDB	exon	145132808	145132899	.	-	.	Parent=AAEL014931-RG
AaegL5_2	VEuPathDB	exon	145152729	145153095	.	-	.	Parent=AAEL014931-RG
AaegL5_2	VEuPathDB	exon	145153167	145153546	.	-	.	Parent=AAEL014931-RG
AaegL5_2	VEuPathDB	exon	145165925	145166119	.	-	.	Parent=AAEL014931-RG
AaegL5_2	VEuPathDB	exon	145192855	145193443	.	-	.	Parent=AAEL014931-RG
AaegL5_2	VEuPathDB	CDS	145127026	145127194	.	-	1	Parent=AAEL014931-RG
AaegL5_2	VEuPathDB	CDS	145128489	145128655	.	-	0	Parent=AAEL014931-RG
AaegL5_2	VEuPathDB	CDS	145130773	145132735	.	-	1	Parent=AAEL014931-RG
AaegL5_2	VEuPathDB	CDS	145132808	145132899	.	-	0	Parent=AAEL014931-RG
AaegL5_2	VEuPathDB	CDS	145152729	145153095	.	-	1	Parent=AAEL014931-RG
AaegL5_2	VEuPathDB	CDS	145153167	145153546	.	-	0	Parent=AAEL014931-RG
AaegL5_2	VEuPathDB	CDS	145165925	145166119	.	-	0	Parent=AAEL014931-RG
AaegL5_2	VEuPathDB	mRNA	145125635	145211282	.	-	.	ID=AAEL014931-RE;geneID=AAEL014931
AaegL5_2	VEuPathDB	exon	145125635	145127194	.	-	.	Parent=AAEL014931-RE
AaegL5_2	VEuPathDB	exon	145128489	145128655	.	-	.	Parent=AAEL014931-RE
AaegL5_2	VEuPathDB	exon	145130773	145132735	.	-	.	Parent=AAEL014931-RE
AaegL5_2	VEuPathDB	exon	145132808	145132899	.	-	.	Parent=AAEL014931-RE
AaegL5_2	VEuPathDB	exon	145152729	145153095	.	-	.	Parent=AAEL014931-RE
AaegL5_2	VEuPathDB	exon	145153167	145153546	.	-	.	Parent=AAEL014931-RE
AaegL5_2	VEuPathDB	exon	145165925	145166119	.	-	.	Parent=AAEL014931-RE
AaegL5_2	VEuPathDB	exon	145201698	145201859	.	-	.	Parent=AAEL014931-RE
AaegL5_2	VEuPathDB	exon	145210682	145211282	.	-	.	Parent=AAEL014931-RE
AaegL5_2	VEuPathDB	CDS	145127026	145127194	.	-	1	Parent=AAEL014931-RE
AaegL5_2	VEuPathDB	CDS	145128489	145128655	.	-	0	Parent=AAEL014931-RE
AaegL5_2	VEuPathDB	CDS	145130773	145132735	.	-	1	Parent=AAEL014931-RE
AaegL5_2	VEuPathDB	CDS	145132808	145132899	.	-	0	Parent=AAEL014931-RE
AaegL5_2	VEuPathDB	CDS	145152729	145153095	.	-	1	Parent=AAEL014931-RE
AaegL5_2	VEuPathDB	CDS	145153167	145153546	.	-	0	Parent=AAEL014931-RE
AaegL5_2	VEuPathDB	CDS	145165925	145166119	.	-	0	Parent=AAEL014931-RE
AaegL5_2	VEuPathDB	CDS	145201698	145201766	.	-	0	Parent=AAEL014931-RE
AaegL5_2	VEuPathDB	mRNA	145125635	145211282	.	-	.	ID=AAEL014931-RI;geneID=AAEL014931
AaegL5_2	VEuPathDB	exon	145125635	145127194	.	-	.	Parent=AAEL014931-RI
AaegL5_2	VEuPathDB	exon	145128489	145128655	.	-	.	Parent=AAEL014931-RI
AaegL5_2	VEuPathDB	exon	145130773	145132735	.	-	.	Parent=AAEL014931-RI
AaegL5_2	VEuPathDB	exon	145132808	145132899	.	-	.	Parent=AAEL014931-RI
AaegL5_2	VEuPathDB	exon	145152729	145153095	.	-	.	Parent=AAEL014931-RI
AaegL5_2	VEuPathDB	exon	145153167	145153546	.	-	.	Parent=AAEL014931-RI
AaegL5_2	VEuPathDB	exon	145165925	145166119	.	-	.	Parent=AAEL014931-RI
AaegL5_2	VEuPathDB	exon	145201698	145201859	.	-	.	Parent=AAEL014931-RI
AaegL5_2	VEuPathDB	exon	145210699	145211282	.	-	.	Parent=AAEL014931-RI
AaegL5_2	VEuPathDB	CDS	145127026	145127194	.	-	1	Parent=AAEL014931-RI
AaegL5_2	VEuPathDB	CDS	145128489	145128655	.	-	0	Parent=AAEL014931-RI
AaegL5_2	VEuPathDB	CDS	145130773	145132735	.	-	1	Parent=AAEL014931-RI
AaegL5_2	VEuPathDB	CDS	145132808	145132899	.	-	0	Parent=AAEL014931-RI
AaegL5_2	VEuPathDB	CDS	145152729	145153095	.	-	1	Parent=AAEL014931-RI
AaegL5_2	VEuPathDB	CDS	145153167	145153546	.	-	0	Parent=AAEL014931-RI
AaegL5_2	VEuPathDB	CDS	145165925	145166119	.	-	0	Parent=AAEL014931-RI
AaegL5_2	VEuPathDB	CDS	145201698	145201766	.	-	0	Parent=AAEL014931-RI
AaegL5_2	VEuPathDB	mRNA	145125635	145248997	.	-	.	ID=AAEL014931-RD;geneID=AAEL014931
AaegL5_2	VEuPathDB	exon	145125635	145127194	.	-	.	Parent=AAEL014931-RD
AaegL5_2	VEuPathDB	exon	145128489	145128655	.	-	.	Parent=AAEL014931-RD
AaegL5_2	VEuPathDB	exon	145130773	145132735	.	-	.	Parent=AAEL014931-RD
AaegL5_2	VEuPathDB	exon	145132808	145132899	.	-	.	Parent=AAEL014931-RD
AaegL5_2	VEuPathDB	exon	145152729	145153095	.	-	.	Parent=AAEL014931-RD
AaegL5_2	VEuPathDB	exon	145153167	145153546	.	-	.	Parent=AAEL014931-RD
AaegL5_2	VEuPathDB	exon	145165925	145166119	.	-	.	Parent=AAEL014931-RD
AaegL5_2	VEuPathDB	exon	145248890	145248997	.	-	.	Parent=AAEL014931-RD
AaegL5_2	VEuPathDB	CDS	145127026	145127194	.	-	1	Parent=AAEL014931-RD
AaegL5_2	VEuPathDB	CDS	145128489	145128655	.	-	0	Parent=AAEL014931-RD
AaegL5_2	VEuPathDB	CDS	145130773	145132735	.	-	1	Parent=AAEL014931-RD
AaegL5_2	VEuPathDB	CDS	145132808	145132899	.	-	0	Parent=AAEL014931-RD
AaegL5_2	VEuPathDB	CDS	145152729	145153095	.	-	1	Parent=AAEL014931-RD
AaegL5_2	VEuPathDB	CDS	145153167	145153546	.	-	0	Parent=AAEL014931-RD
AaegL5_2	VEuPathDB	CDS	145165925	145166119	.	-	0	Parent=AAEL014931-RD
AaegL5_2	VEuPathDB	CDS	145248890	145248982	.	-	0	Parent=AAEL014931-RD
AaegL5_2	VEuPathDB	mRNA	145125635	145276665	.	-	.	ID=AAEL014931-RF;geneID=AAEL014931
AaegL5_2	VEuPathDB	exon	145125635	145127194	.	-	.	Parent=AAEL014931-RF
AaegL5_2	VEuPathDB	exon	145128489	145128655	.	-	.	Parent=AAEL014931-RF
AaegL5_2	VEuPathDB	exon	145130773	145132735	.	-	.	Parent=AAEL014931-RF
AaegL5_2	VEuPathDB	exon	145132808	145132899	.	-	.	Parent=AAEL014931-RF
AaegL5_2	VEuPathDB	exon	145152729	145153095	.	-	.	Parent=AAEL014931-RF
AaegL5_2	VEuPathDB	exon	145153167	145153546	.	-	.	Parent=AAEL014931-RF
AaegL5_2	VEuPathDB	exon	145165925	145166119	.	-	.	Parent=AAEL014931-RF
AaegL5_2	VEuPathDB	exon	145262157	145262308	.	-	.	Parent=AAEL014931-RF
AaegL5_2	VEuPathDB	exon	145276209	145276665	.	-	.	Parent=AAEL014931-RF
AaegL5_2	VEuPathDB	CDS	145127026	145127194	.	-	1	Parent=AAEL014931-RF
AaegL5_2	VEuPathDB	CDS	145128489	145128655	.	-	0	Parent=AAEL014931-RF
AaegL5_2	VEuPathDB	CDS	145130773	145132735	.	-	1	Parent=AAEL014931-RF
AaegL5_2	VEuPathDB	CDS	145132808	145132899	.	-	0	Parent=AAEL014931-RF
AaegL5_2	VEuPathDB	CDS	145152729	145153095	.	-	1	Parent=AAEL014931-RF
AaegL5_2	VEuPathDB	CDS	145153167	145153546	.	-	0	Parent=AAEL014931-RF
AaegL5_2	VEuPathDB	CDS	145165925	145166119	.	-	0	Parent=AAEL014931-RF
AaegL5_2	VEuPathDB	CDS	145262157	145262308	.	-	2	Parent=AAEL014931-RF
AaegL5_2	VEuPathDB	CDS	145276209	145276650	.	-	0	Parent=AAEL014931-RF
AaegL5_2	VEuPathDB	mRNA	145127806	145276665	.	-	.	ID=AAEL014931-RC;geneID=AAEL014931
AaegL5_2	VEuPathDB	exon	145127806	145128161	.	-	.	Parent=AAEL014931-RC
AaegL5_2	VEuPathDB	exon	145128489	145128655	.	-	.	Parent=AAEL014931-RC
AaegL5_2	VEuPathDB	exon	145130773	145132735	.	-	.	Parent=AAEL014931-RC
AaegL5_2	VEuPathDB	exon	145132808	145132899	.	-	.	Parent=AAEL014931-RC
AaegL5_2	VEuPathDB	exon	145152729	145153095	.	-	.	Parent=AAEL014931-RC
AaegL5_2	VEuPathDB	exon	145153167	145153546	.	-	.	Parent=AAEL014931-RC
AaegL5_2	VEuPathDB	exon	145165925	145166119	.	-	.	Parent=AAEL014931-RC
AaegL5_2	VEuPathDB	exon	145262157	145262308	.	-	.	Parent=AAEL014931-RC
AaegL5_2	VEuPathDB	exon	145276209	145276665	.	-	.	Parent=AAEL014931-RC
AaegL5_2	VEuPathDB	CDS	145128095	145128161	.	-	1	Parent=AAEL014931-RC
AaegL5_2	VEuPathDB	CDS	145128489	145128655	.	-	0	Parent=AAEL014931-RC
AaegL5_2	VEuPathDB	CDS	145130773	145132735	.	-	1	Parent=AAEL014931-RC
AaegL5_2	VEuPathDB	CDS	145132808	145132899	.	-	0	Parent=AAEL014931-RC
AaegL5_2	VEuPathDB	CDS	145152729	145153095	.	-	1	Parent=AAEL014931-RC
AaegL5_2	VEuPathDB	CDS	145153167	145153546	.	-	0	Parent=AAEL014931-RC
AaegL5_2	VEuPathDB	CDS	145165925	145166119	.	-	0	Parent=AAEL014931-RC
AaegL5_2	VEuPathDB	CDS	145262157	145262308	.	-	2	Parent=AAEL014931-RC
AaegL5_2	VEuPathDB	CDS	145276209	145276650	.	-	0	Parent=AAEL014931-RC
AaegL5_2	VEuPathDB	mRNA	145346839	145623237	.	-	.	ID=AAEL019440-RA;geneID=AAEL019440
AaegL5_2	VEuPathDB	exon	145346839	145348253	.	-	.	Parent=AAEL019440-RA
AaegL5_2	VEuPathDB	exon	145361937	145362030	.	-	.	Parent=AAEL019440-RA
AaegL5_2	VEuPathDB	exon	145362111	145362312	.	-	.	Parent=AAEL019440-RA
AaegL5_2	VEuPathDB	exon	145362561	145362749	.	-	.	Parent=AAEL019440-RA
AaegL5_2	VEuPathDB	exon	145362892	145363101	.	-	.	Parent=AAEL019440-RA
AaegL5_2	VEuPathDB	exon	145363161	145363353	.	-	.	Parent=AAEL019440-RA
AaegL5_2	VEuPathDB	exon	145388377	145388432	.	-	.	Parent=AAEL019440-RA
AaegL5_2	VEuPathDB	exon	145413739	145413868	.	-	.	Parent=AAEL019440-RA
AaegL5_2	VEuPathDB	exon	145609545	145610507	.	-	.	Parent=AAEL019440-RA
AaegL5_2	VEuPathDB	exon	145622175	145623237	.	-	.	Parent=AAEL019440-RA
AaegL5_2	VEuPathDB	CDS	145348191	145348253	.	-	1	Parent=AAEL019440-RA
AaegL5_2	VEuPathDB	CDS	145361937	145362030	.	-	2	Parent=AAEL019440-RA
AaegL5_2	VEuPathDB	CDS	145362111	145362312	.	-	0	Parent=AAEL019440-RA
AaegL5_2	VEuPathDB	CDS	145362561	145362749	.	-	0	Parent=AAEL019440-RA
AaegL5_2	VEuPathDB	CDS	145362892	145363101	.	-	0	Parent=AAEL019440-RA
AaegL5_2	VEuPathDB	CDS	145363161	145363353	.	-	1	Parent=AAEL019440-RA
AaegL5_2	VEuPathDB	CDS	145388377	145388432	.	-	0	Parent=AAEL019440-RA
AaegL5_2	VEuPathDB	CDS	145413739	145413868	.	-	1	Parent=AAEL019440-RA
AaegL5_2	VEuPathDB	CDS	145609545	145609750	.	-	0	Parent=AAEL019440-RA
AaegL5_2	VEuPathDB	mRNA	145531577	145537919	.	+	.	ID=AAEL004788-RA;geneID=AAEL004788
AaegL5_2	VEuPathDB	exon	145531577	145533502	.	+	.	Parent=AAEL004788-RA
AaegL5_2	VEuPathDB	exon	145536666	145537099	.	+	.	Parent=AAEL004788-RA
AaegL5_2	VEuPathDB	exon	145537162	145537919	.	+	.	Parent=AAEL004788-RA
AaegL5_2	VEuPathDB	CDS	145533263	145533502	.	+	0	Parent=AAEL004788-RA
AaegL5_2	VEuPathDB	CDS	145536666	145537099	.	+	0	Parent=AAEL004788-RA
AaegL5_2	VEuPathDB	CDS	145537162	145537282	.	+	1	Parent=AAEL004788-RA
AaegL5_2	VEuPathDB	mRNA	145632921	145652638	.	-	.	ID=AAEL004790-RA;geneID=AAEL004790
AaegL5_2	VEuPathDB	exon	145632921	145634253	.	-	.	Parent=AAEL004790-RA
AaegL5_2	VEuPathDB	exon	145634599	145634763	.	-	.	Parent=AAEL004790-RA
AaegL5_2	VEuPathDB	exon	145634827	145634956	.	-	.	Parent=AAEL004790-RA
AaegL5_2	VEuPathDB	exon	145635307	145636308	.	-	.	Parent=AAEL004790-RA
AaegL5_2	VEuPathDB	exon	145636367	145636538	.	-	.	Parent=AAEL004790-RA
AaegL5_2	VEuPathDB	exon	145649996	145651317	.	-	.	Parent=AAEL004790-RA
AaegL5_2	VEuPathDB	exon	145651858	145652638	.	-	.	Parent=AAEL004790-RA
AaegL5_2	VEuPathDB	CDS	145633969	145634253	.	-	0	Parent=AAEL004790-RA
AaegL5_2	VEuPathDB	CDS	145634599	145634763	.	-	0	Parent=AAEL004790-RA
AaegL5_2	VEuPathDB	CDS	145634827	145634956	.	-	1	Parent=AAEL004790-RA
AaegL5_2	VEuPathDB	CDS	145635307	145636308	.	-	1	Parent=AAEL004790-RA
AaegL5_2	VEuPathDB	CDS	145636367	145636538	.	-	2	Parent=AAEL004790-RA
AaegL5_2	VEuPathDB	CDS	145649996	145651317	.	-	1	Parent=AAEL004790-RA
AaegL5_2	VEuPathDB	CDS	145651858	145652030	.	-	0	Parent=AAEL004790-RA
AaegL5_2	VEuPathDB	mRNA	145832380	145966346	.	+	.	ID=AAEL013504-RA;geneID=AAEL013504
AaegL5_2	VEuPathDB	exon	145832380	145833210	.	+	.	Parent=AAEL013504-RA
AaegL5_2	VEuPathDB	exon	145870129	145870291	.	+	.	Parent=AAEL013504-RA
AaegL5_2	VEuPathDB	exon	145936575	145936842	.	+	.	Parent=AAEL013504-RA
AaegL5_2	VEuPathDB	exon	145937237	145937374	.	+	.	Parent=AAEL013504-RA
AaegL5_2	VEuPathDB	exon	145965403	145966346	.	+	.	Parent=AAEL013504-RA
AaegL5_2	VEuPathDB	CDS	145833129	145833210	.	+	0	Parent=AAEL013504-RA
AaegL5_2	VEuPathDB	CDS	145870129	145870291	.	+	2	Parent=AAEL013504-RA
AaegL5_2	VEuPathDB	CDS	145936575	145936842	.	+	1	Parent=AAEL013504-RA
AaegL5_2	VEuPathDB	CDS	145937237	145937374	.	+	0	Parent=AAEL013504-RA
AaegL5_2	VEuPathDB	CDS	145965403	145966176	.	+	0	Parent=AAEL013504-RA
AaegL5_2	VEuPathDB	mRNA	146101810	146108141	.	-	.	ID=AAEL004174-RA;geneID=AAEL004174
AaegL5_2	VEuPathDB	exon	146101810	146103380	.	-	.	Parent=AAEL004174-RA
AaegL5_2	VEuPathDB	exon	146103885	146104022	.	-	.	Parent=AAEL004174-RA
AaegL5_2	VEuPathDB	exon	146104156	146104423	.	-	.	Parent=AAEL004174-RA
AaegL5_2	VEuPathDB	exon	146106008	146106167	.	-	.	Parent=AAEL004174-RA
AaegL5_2	VEuPathDB	exon	146107317	146108141	.	-	.	Parent=AAEL004174-RA
AaegL5_2	VEuPathDB	CDS	146102823	146103380	.	-	0	Parent=AAEL004174-RA
AaegL5_2	VEuPathDB	CDS	146103885	146104022	.	-	0	Parent=AAEL004174-RA
AaegL5_2	VEuPathDB	CDS	146104156	146104423	.	-	1	Parent=AAEL004174-RA
AaegL5_2	VEuPathDB	CDS	146106008	146106167	.	-	2	Parent=AAEL004174-RA
AaegL5_2	VEuPathDB	CDS	146107317	146107404	.	-	0	Parent=AAEL004174-RA
AaegL5_2	VEuPathDB	lnc_RNA	146126370	146128025	.	+	.	ID=AAEL025721-RA;geneID=AAEL025721
AaegL5_2	VEuPathDB	exon	146126370	146127058	.	+	.	Parent=AAEL025721-RA
AaegL5_2	VEuPathDB	exon	146127129	146127230	.	+	.	Parent=AAEL025721-RA
AaegL5_2	VEuPathDB	exon	146127298	146128025	.	+	.	Parent=AAEL025721-RA
AaegL5_2	VEuPathDB	lnc_RNA	146126370	146128025	.	+	.	ID=AAEL025721-RB;geneID=AAEL025721
AaegL5_2	VEuPathDB	exon	146126370	146127058	.	+	.	Parent=AAEL025721-RB
AaegL5_2	VEuPathDB	exon	146127129	146127230	.	+	.	Parent=AAEL025721-RB
AaegL5_2	VEuPathDB	exon	146127298	146127477	.	+	.	Parent=AAEL025721-RB
AaegL5_2	VEuPathDB	exon	146127535	146128025	.	+	.	Parent=AAEL025721-RB
AaegL5_2	VEuPathDB	lnc_RNA	146135636	146137372	.	+	.	ID=AAEL026337-RA;geneID=AAEL026337
AaegL5_2	VEuPathDB	exon	146135636	146136405	.	+	.	Parent=AAEL026337-RA
AaegL5_2	VEuPathDB	exon	146136476	146136577	.	+	.	Parent=AAEL026337-RA
AaegL5_2	VEuPathDB	exon	146136645	146137372	.	+	.	Parent=AAEL026337-RA
AaegL5_2	VEuPathDB	lnc_RNA	146135636	146137372	.	+	.	ID=AAEL026337-RB;geneID=AAEL026337
AaegL5_2	VEuPathDB	exon	146135636	146136405	.	+	.	Parent=AAEL026337-RB
AaegL5_2	VEuPathDB	exon	146136476	146136577	.	+	.	Parent=AAEL026337-RB
AaegL5_2	VEuPathDB	exon	146136645	146136824	.	+	.	Parent=AAEL026337-RB
AaegL5_2	VEuPathDB	exon	146136882	146137372	.	+	.	Parent=AAEL026337-RB
AaegL5_2	VEuPathDB	mRNA	146294457	146310499	.	-	.	ID=AAEL004183-RB;geneID=AAEL004183
AaegL5_2	VEuPathDB	exon	146294457	146295202	.	-	.	Parent=AAEL004183-RB
AaegL5_2	VEuPathDB	exon	146309507	146310499	.	-	.	Parent=AAEL004183-RB
AaegL5_2	VEuPathDB	CDS	146294787	146295202	.	-	2	Parent=AAEL004183-RB
AaegL5_2	VEuPathDB	CDS	146309507	146310359	.	-	0	Parent=AAEL004183-RB
AaegL5_2	VEuPathDB	lnc_RNA	146301360	146302196	.	-	.	ID=AAEL027265-RA;geneID=AAEL027265
AaegL5_2	VEuPathDB	exon	146301360	146301713	.	-	.	Parent=AAEL027265-RA
AaegL5_2	VEuPathDB	exon	146301770	146302196	.	-	.	Parent=AAEL027265-RA
AaegL5_2	VEuPathDB	lnc_RNA	146302883	146304207	.	+	.	ID=AAEL022647-RA;geneID=AAEL022647
AaegL5_2	VEuPathDB	exon	146302883	146303435	.	+	.	Parent=AAEL022647-RA
AaegL5_2	VEuPathDB	exon	146303499	146303549	.	+	.	Parent=AAEL022647-RA
AaegL5_2	VEuPathDB	exon	146303613	146303789	.	+	.	Parent=AAEL022647-RA
AaegL5_2	VEuPathDB	exon	146303921	146304207	.	+	.	Parent=AAEL022647-RA
AaegL5_2	VEuPathDB	mRNA	146324543	146325393	.	-	.	ID=AAEL004151-RF;geneID=AAEL004151
AaegL5_2	VEuPathDB	exon	146324543	146324832	.	-	.	Parent=AAEL004151-RF
AaegL5_2	VEuPathDB	exon	146324896	146324960	.	-	.	Parent=AAEL004151-RF
AaegL5_2	VEuPathDB	exon	146325024	146325079	.	-	.	Parent=AAEL004151-RF
AaegL5_2	VEuPathDB	exon	146325280	146325393	.	-	.	Parent=AAEL004151-RF
AaegL5_2	VEuPathDB	CDS	146324704	146324832	.	-	0	Parent=AAEL004151-RF
AaegL5_2	VEuPathDB	CDS	146324896	146324960	.	-	2	Parent=AAEL004151-RF
AaegL5_2	VEuPathDB	CDS	146325024	146325060	.	-	0	Parent=AAEL004151-RF
AaegL5_2	VEuPathDB	mRNA	146328144	146329860	.	+	.	ID=AAEL004191-RA;geneID=AAEL004191
AaegL5_2	VEuPathDB	exon	146328144	146329860	.	+	.	Parent=AAEL004191-RA
AaegL5_2	VEuPathDB	CDS	146328302	146329855	.	+	0	Parent=AAEL004191-RA
AaegL5_2	VEuPathDB	mRNA	146336185	146349800	.	-	.	ID=AAEL004168-RA;geneID=AAEL004168
AaegL5_2	VEuPathDB	exon	146336185	146337360	.	-	.	Parent=AAEL004168-RA
AaegL5_2	VEuPathDB	exon	146339348	146339442	.	-	.	Parent=AAEL004168-RA
AaegL5_2	VEuPathDB	exon	146339508	146340099	.	-	.	Parent=AAEL004168-RA
AaegL5_2	VEuPathDB	exon	146340187	146340356	.	-	.	Parent=AAEL004168-RA
AaegL5_2	VEuPathDB	exon	146348128	146348722	.	-	.	Parent=AAEL004168-RA
AaegL5_2	VEuPathDB	exon	146349545	146349800	.	-	.	Parent=AAEL004168-RA
AaegL5_2	VEuPathDB	CDS	146337284	146337360	.	-	2	Parent=AAEL004168-RA
AaegL5_2	VEuPathDB	CDS	146339348	146339442	.	-	1	Parent=AAEL004168-RA
AaegL5_2	VEuPathDB	CDS	146339508	146340099	.	-	2	Parent=AAEL004168-RA
AaegL5_2	VEuPathDB	CDS	146340187	146340356	.	-	1	Parent=AAEL004168-RA
AaegL5_2	VEuPathDB	CDS	146348128	146348162	.	-	0	Parent=AAEL004168-RA
AaegL5_2	VEuPathDB	mRNA	146336185	146349802	.	-	.	ID=AAEL004168-RB;geneID=AAEL004168
AaegL5_2	VEuPathDB	exon	146336185	146337360	.	-	.	Parent=AAEL004168-RB
AaegL5_2	VEuPathDB	exon	146339348	146339442	.	-	.	Parent=AAEL004168-RB
AaegL5_2	VEuPathDB	exon	146339508	146340099	.	-	.	Parent=AAEL004168-RB
AaegL5_2	VEuPathDB	exon	146340187	146340356	.	-	.	Parent=AAEL004168-RB
AaegL5_2	VEuPathDB	exon	146349545	146349802	.	-	.	Parent=AAEL004168-RB
AaegL5_2	VEuPathDB	CDS	146337284	146337360	.	-	2	Parent=AAEL004168-RB
AaegL5_2	VEuPathDB	CDS	146339348	146339442	.	-	1	Parent=AAEL004168-RB
AaegL5_2	VEuPathDB	CDS	146339508	146340001	.	-	0	Parent=AAEL004168-RB
AaegL5_2	VEuPathDB	mRNA	146372110	146377059	.	+	.	ID=AAEL004196-RA;geneID=AAEL004196
AaegL5_2	VEuPathDB	exon	146372110	146374613	.	+	.	Parent=AAEL004196-RA
AaegL5_2	VEuPathDB	exon	146374671	146375032	.	+	.	Parent=AAEL004196-RA
AaegL5_2	VEuPathDB	exon	146375096	146375359	.	+	.	Parent=AAEL004196-RA
AaegL5_2	VEuPathDB	exon	146375417	146376224	.	+	.	Parent=AAEL004196-RA
AaegL5_2	VEuPathDB	exon	146376284	146376739	.	+	.	Parent=AAEL004196-RA
AaegL5_2	VEuPathDB	exon	146376798	146377059	.	+	.	Parent=AAEL004196-RA
AaegL5_2	VEuPathDB	CDS	146372568	146374613	.	+	0	Parent=AAEL004196-RA
AaegL5_2	VEuPathDB	CDS	146374671	146375032	.	+	0	Parent=AAEL004196-RA
AaegL5_2	VEuPathDB	CDS	146375096	146375359	.	+	1	Parent=AAEL004196-RA
AaegL5_2	VEuPathDB	CDS	146375417	146376224	.	+	1	Parent=AAEL004196-RA
AaegL5_2	VEuPathDB	CDS	146376284	146376739	.	+	0	Parent=AAEL004196-RA
AaegL5_2	VEuPathDB	CDS	146376798	146376839	.	+	0	Parent=AAEL004196-RA
AaegL5_2	VEuPathDB	mRNA	146384802	146406648	.	-	.	ID=AAEL020258-RA;geneID=AAEL020258
AaegL5_2	VEuPathDB	exon	146384802	146394688	.	-	.	Parent=AAEL020258-RA
AaegL5_2	VEuPathDB	exon	146394690	146397018	.	-	.	Parent=AAEL020258-RA
AaegL5_2	VEuPathDB	exon	146397074	146397174	.	-	.	Parent=AAEL020258-RA
AaegL5_2	VEuPathDB	exon	146406339	146406648	.	-	.	Parent=AAEL020258-RA
AaegL5_2	VEuPathDB	CDS	146385542	146394688	.	-	0	Parent=AAEL020258-RA
AaegL5_2	VEuPathDB	CDS	146394690	146396795	.	-	0	Parent=AAEL020258-RA
AaegL5_2	VEuPathDB	mRNA	146408610	146411572	.	+	.	ID=AAEL004188-RB;geneID=AAEL004188
AaegL5_2	VEuPathDB	exon	146408610	146408706	.	+	.	Parent=AAEL004188-RB
AaegL5_2	VEuPathDB	exon	146409286	146411572	.	+	.	Parent=AAEL004188-RB
AaegL5_2	VEuPathDB	CDS	146409321	146411453	.	+	0	Parent=AAEL004188-RB
AaegL5_2	VEuPathDB	mRNA	146421863	146422915	.	-	.	ID=AAEL011007-RA;geneID=AAEL011007
AaegL5_2	VEuPathDB	exon	146421863	146422107	.	-	.	Parent=AAEL011007-RA
AaegL5_2	VEuPathDB	exon	146422165	146422915	.	-	.	Parent=AAEL011007-RA
AaegL5_2	VEuPathDB	CDS	146421978	146422107	.	-	1	Parent=AAEL011007-RA
AaegL5_2	VEuPathDB	CDS	146422165	146422874	.	-	0	Parent=AAEL011007-RA
AaegL5_2	VEuPathDB	mRNA	146438727	146440717	.	+	.	ID=AAEL011009-RA;geneID=AAEL011009
AaegL5_2	VEuPathDB	exon	146438727	146438930	.	+	.	Parent=AAEL011009-RA
AaegL5_2	VEuPathDB	exon	146439608	146440423	.	+	.	Parent=AAEL011009-RA
AaegL5_2	VEuPathDB	exon	146440481	146440717	.	+	.	Parent=AAEL011009-RA
AaegL5_2	VEuPathDB	CDS	146438773	146438930	.	+	0	Parent=AAEL011009-RA
AaegL5_2	VEuPathDB	CDS	146439608	146440423	.	+	1	Parent=AAEL011009-RA
AaegL5_2	VEuPathDB	CDS	146440481	146440616	.	+	1	Parent=AAEL011009-RA
AaegL5_2	VEuPathDB	mRNA	146453985	146454819	.	+	.	ID=AAEL020849-RA;geneID=AAEL020849
AaegL5_2	VEuPathDB	exon	146453985	146454139	.	+	.	Parent=AAEL020849-RA
AaegL5_2	VEuPathDB	exon	146454205	146454819	.	+	.	Parent=AAEL020849-RA
AaegL5_2	VEuPathDB	CDS	146454133	146454139	.	+	0	Parent=AAEL020849-RA
AaegL5_2	VEuPathDB	CDS	146454205	146454683	.	+	2	Parent=AAEL020849-RA
AaegL5_2	VEuPathDB	mRNA	146464668	146472956	.	-	.	ID=AAEL011011-RA;geneID=AAEL011011
AaegL5_2	VEuPathDB	exon	146464668	146464829	.	-	.	Parent=AAEL011011-RA
AaegL5_2	VEuPathDB	exon	146466475	146466655	.	-	.	Parent=AAEL011011-RA
AaegL5_2	VEuPathDB	exon	146466730	146466932	.	-	.	Parent=AAEL011011-RA
AaegL5_2	VEuPathDB	exon	146472277	146472645	.	-	.	Parent=AAEL011011-RA
AaegL5_2	VEuPathDB	exon	146472719	146472956	.	-	.	Parent=AAEL011011-RA
AaegL5_2	VEuPathDB	CDS	146464742	146464829	.	-	1	Parent=AAEL011011-RA
AaegL5_2	VEuPathDB	CDS	146466475	146466655	.	-	2	Parent=AAEL011011-RA
AaegL5_2	VEuPathDB	CDS	146466730	146466932	.	-	1	Parent=AAEL011011-RA
AaegL5_2	VEuPathDB	CDS	146472277	146472645	.	-	1	Parent=AAEL011011-RA
AaegL5_2	VEuPathDB	CDS	146472719	146472927	.	-	0	Parent=AAEL011011-RA
AaegL5_2	VEuPathDB	mRNA	146501175	146551202	.	-	.	ID=AAEL024199-RA;geneID=AAEL024199
AaegL5_2	VEuPathDB	exon	146501175	146501809	.	-	.	Parent=AAEL024199-RA
AaegL5_2	VEuPathDB	exon	146506650	146506729	.	-	.	Parent=AAEL024199-RA
AaegL5_2	VEuPathDB	exon	146506791	146506900	.	-	.	Parent=AAEL024199-RA
AaegL5_2	VEuPathDB	exon	146535282	146535400	.	-	.	Parent=AAEL024199-RA
AaegL5_2	VEuPathDB	exon	146537238	146537332	.	-	.	Parent=AAEL024199-RA
AaegL5_2	VEuPathDB	exon	146537492	146537634	.	-	.	Parent=AAEL024199-RA
AaegL5_2	VEuPathDB	exon	146550301	146551202	.	-	.	Parent=AAEL024199-RA
AaegL5_2	VEuPathDB	CDS	146501688	146501809	.	-	2	Parent=AAEL024199-RA
AaegL5_2	VEuPathDB	CDS	146506650	146506729	.	-	1	Parent=AAEL024199-RA
AaegL5_2	VEuPathDB	CDS	146506791	146506900	.	-	0	Parent=AAEL024199-RA
AaegL5_2	VEuPathDB	CDS	146535282	146535400	.	-	2	Parent=AAEL024199-RA
AaegL5_2	VEuPathDB	CDS	146537238	146537332	.	-	1	Parent=AAEL024199-RA
AaegL5_2	VEuPathDB	CDS	146537492	146537634	.	-	0	Parent=AAEL024199-RA
AaegL5_2	VEuPathDB	CDS	146550301	146551023	.	-	0	Parent=AAEL024199-RA
AaegL5_2	VEuPathDB	mRNA	146594905	146667931	.	-	.	ID=AAEL018316-RA;geneID=AAEL018316
AaegL5_2	VEuPathDB	exon	146594905	146595474	.	-	.	Parent=AAEL018316-RA
AaegL5_2	VEuPathDB	exon	146596122	146596201	.	-	.	Parent=AAEL018316-RA
AaegL5_2	VEuPathDB	exon	146596286	146596395	.	-	.	Parent=AAEL018316-RA
AaegL5_2	VEuPathDB	exon	146625344	146625462	.	-	.	Parent=AAEL018316-RA
AaegL5_2	VEuPathDB	exon	146625693	146625808	.	-	.	Parent=AAEL018316-RA
AaegL5_2	VEuPathDB	exon	146643444	146643586	.	-	.	Parent=AAEL018316-RA
AaegL5_2	VEuPathDB	exon	146666696	146667931	.	-	.	Parent=AAEL018316-RA
AaegL5_2	VEuPathDB	CDS	146595362	146595474	.	-	2	Parent=AAEL018316-RA
AaegL5_2	VEuPathDB	CDS	146596122	146596201	.	-	1	Parent=AAEL018316-RA
AaegL5_2	VEuPathDB	CDS	146596286	146596395	.	-	0	Parent=AAEL018316-RA
AaegL5_2	VEuPathDB	CDS	146625344	146625462	.	-	2	Parent=AAEL018316-RA
AaegL5_2	VEuPathDB	CDS	146625693	146625808	.	-	1	Parent=AAEL018316-RA
AaegL5_2	VEuPathDB	CDS	146643444	146643586	.	-	0	Parent=AAEL018316-RA
AaegL5_2	VEuPathDB	CDS	146666696	146667496	.	-	0	Parent=AAEL018316-RA
AaegL5_2	VEuPathDB	mRNA	146758436	147127046	.	-	.	ID=AAEL019632-RD;geneID=AAEL019632
AaegL5_2	VEuPathDB	exon	146758436	146759283	.	-	.	Parent=AAEL019632-RD
AaegL5_2	VEuPathDB	exon	146787639	146787859	.	-	.	Parent=AAEL019632-RD
AaegL5_2	VEuPathDB	exon	146807582	146808951	.	-	.	Parent=AAEL019632-RD
AaegL5_2	VEuPathDB	exon	146834540	146834569	.	-	.	Parent=AAEL019632-RD
AaegL5_2	VEuPathDB	exon	146834802	146834876	.	-	.	Parent=AAEL019632-RD
AaegL5_2	VEuPathDB	exon	146835375	146835797	.	-	.	Parent=AAEL019632-RD
AaegL5_2	VEuPathDB	exon	146840480	146842249	.	-	.	Parent=AAEL019632-RD
AaegL5_2	VEuPathDB	exon	146861097	146861550	.	-	.	Parent=AAEL019632-RD
AaegL5_2	VEuPathDB	exon	146875902	146876004	.	-	.	Parent=AAEL019632-RD
AaegL5_2	VEuPathDB	exon	146877336	146877504	.	-	.	Parent=AAEL019632-RD
AaegL5_2	VEuPathDB	exon	146878020	146878151	.	-	.	Parent=AAEL019632-RD
AaegL5_2	VEuPathDB	exon	146884439	146884537	.	-	.	Parent=AAEL019632-RD
AaegL5_2	VEuPathDB	exon	146888282	146888415	.	-	.	Parent=AAEL019632-RD
AaegL5_2	VEuPathDB	exon	146952373	146952492	.	-	.	Parent=AAEL019632-RD
AaegL5_2	VEuPathDB	exon	147015769	147015929	.	-	.	Parent=AAEL019632-RD
AaegL5_2	VEuPathDB	exon	147048601	147048755	.	-	.	Parent=AAEL019632-RD
AaegL5_2	VEuPathDB	exon	147052147	147052257	.	-	.	Parent=AAEL019632-RD
AaegL5_2	VEuPathDB	exon	147054602	147055124	.	-	.	Parent=AAEL019632-RD
AaegL5_2	VEuPathDB	exon	147063690	147063857	.	-	.	Parent=AAEL019632-RD
AaegL5_2	VEuPathDB	exon	147074554	147074697	.	-	.	Parent=AAEL019632-RD
AaegL5_2	VEuPathDB	exon	147081241	147081423	.	-	.	Parent=AAEL019632-RD
AaegL5_2	VEuPathDB	exon	147081512	147081831	.	-	.	Parent=AAEL019632-RD
AaegL5_2	VEuPathDB	exon	147083113	147083193	.	-	.	Parent=AAEL019632-RD
AaegL5_2	VEuPathDB	exon	147094707	147096233	.	-	.	Parent=AAEL019632-RD
AaegL5_2	VEuPathDB	exon	147110486	147111810	.	-	.	Parent=AAEL019632-RD
AaegL5_2	VEuPathDB	exon	147118550	147118646	.	-	.	Parent=AAEL019632-RD
AaegL5_2	VEuPathDB	exon	147126943	147127046	.	-	.	Parent=AAEL019632-RD
AaegL5_2	VEuPathDB	CDS	146758940	146759283	.	-	2	Parent=AAEL019632-RD
AaegL5_2	VEuPathDB	CDS	146787639	146787859	.	-	1	Parent=AAEL019632-RD
AaegL5_2	VEuPathDB	CDS	146807582	146808951	.	-	0	Parent=AAEL019632-RD
AaegL5_2	VEuPathDB	CDS	146834540	146834569	.	-	0	Parent=AAEL019632-RD
AaegL5_2	VEuPathDB	CDS	146834802	146834876	.	-	0	Parent=AAEL019632-RD
AaegL5_2	VEuPathDB	CDS	146835375	146835797	.	-	0	Parent=AAEL019632-RD
AaegL5_2	VEuPathDB	CDS	146840480	146842249	.	-	0	Parent=AAEL019632-RD
AaegL5_2	VEuPathDB	CDS	146861097	146861550	.	-	1	Parent=AAEL019632-RD
AaegL5_2	VEuPathDB	CDS	146875902	146876004	.	-	2	Parent=AAEL019632-RD
AaegL5_2	VEuPathDB	CDS	146877336	146877504	.	-	0	Parent=AAEL019632-RD
AaegL5_2	VEuPathDB	CDS	146878020	146878151	.	-	0	Parent=AAEL019632-RD
AaegL5_2	VEuPathDB	CDS	146884439	146884537	.	-	0	Parent=AAEL019632-RD
AaegL5_2	VEuPathDB	CDS	146888282	146888415	.	-	2	Parent=AAEL019632-RD
AaegL5_2	VEuPathDB	CDS	146952373	146952492	.	-	2	Parent=AAEL019632-RD
AaegL5_2	VEuPathDB	CDS	147015769	147015929	.	-	1	Parent=AAEL019632-RD
AaegL5_2	VEuPathDB	CDS	147048601	147048755	.	-	0	Parent=AAEL019632-RD
AaegL5_2	VEuPathDB	CDS	147052147	147052257	.	-	0	Parent=AAEL019632-RD
AaegL5_2	VEuPathDB	CDS	147054602	147055124	.	-	1	Parent=AAEL019632-RD
AaegL5_2	VEuPathDB	CDS	147063690	147063857	.	-	1	Parent=AAEL019632-RD
AaegL5_2	VEuPathDB	CDS	147074554	147074697	.	-	1	Parent=AAEL019632-RD
AaegL5_2	VEuPathDB	CDS	147081241	147081423	.	-	1	Parent=AAEL019632-RD
AaegL5_2	VEuPathDB	CDS	147081512	147081831	.	-	0	Parent=AAEL019632-RD
AaegL5_2	VEuPathDB	CDS	147083113	147083193	.	-	0	Parent=AAEL019632-RD
AaegL5_2	VEuPathDB	CDS	147094707	147096233	.	-	0	Parent=AAEL019632-RD
AaegL5_2	VEuPathDB	CDS	147110486	147111810	.	-	2	Parent=AAEL019632-RD
AaegL5_2	VEuPathDB	CDS	147118550	147118634	.	-	0	Parent=AAEL019632-RD
AaegL5_2	VEuPathDB	mRNA	146758436	147142913	.	-	.	ID=AAEL019632-RA;geneID=AAEL019632
AaegL5_2	VEuPathDB	exon	146758436	146759283	.	-	.	Parent=AAEL019632-RA
AaegL5_2	VEuPathDB	exon	146787639	146787859	.	-	.	Parent=AAEL019632-RA
AaegL5_2	VEuPathDB	exon	146807582	146808951	.	-	.	Parent=AAEL019632-RA
AaegL5_2	VEuPathDB	exon	146834540	146834569	.	-	.	Parent=AAEL019632-RA
AaegL5_2	VEuPathDB	exon	146834802	146834876	.	-	.	Parent=AAEL019632-RA
AaegL5_2	VEuPathDB	exon	146835375	146835797	.	-	.	Parent=AAEL019632-RA
AaegL5_2	VEuPathDB	exon	146840480	146842249	.	-	.	Parent=AAEL019632-RA
AaegL5_2	VEuPathDB	exon	146861097	146861550	.	-	.	Parent=AAEL019632-RA
AaegL5_2	VEuPathDB	exon	146875902	146876004	.	-	.	Parent=AAEL019632-RA
AaegL5_2	VEuPathDB	exon	146877336	146877504	.	-	.	Parent=AAEL019632-RA
AaegL5_2	VEuPathDB	exon	146878020	146878151	.	-	.	Parent=AAEL019632-RA
AaegL5_2	VEuPathDB	exon	146884439	146884537	.	-	.	Parent=AAEL019632-RA
AaegL5_2	VEuPathDB	exon	146888282	146888415	.	-	.	Parent=AAEL019632-RA
AaegL5_2	VEuPathDB	exon	146952373	146952492	.	-	.	Parent=AAEL019632-RA
AaegL5_2	VEuPathDB	exon	147015769	147015929	.	-	.	Parent=AAEL019632-RA
AaegL5_2	VEuPathDB	exon	147048601	147048755	.	-	.	Parent=AAEL019632-RA
AaegL5_2	VEuPathDB	exon	147052147	147052257	.	-	.	Parent=AAEL019632-RA
AaegL5_2	VEuPathDB	exon	147054602	147055124	.	-	.	Parent=AAEL019632-RA
AaegL5_2	VEuPathDB	exon	147063690	147063857	.	-	.	Parent=AAEL019632-RA
AaegL5_2	VEuPathDB	exon	147081241	147081423	.	-	.	Parent=AAEL019632-RA
AaegL5_2	VEuPathDB	exon	147081512	147081831	.	-	.	Parent=AAEL019632-RA
AaegL5_2	VEuPathDB	exon	147083113	147083193	.	-	.	Parent=AAEL019632-RA
AaegL5_2	VEuPathDB	exon	147094707	147096233	.	-	.	Parent=AAEL019632-RA
AaegL5_2	VEuPathDB	exon	147110486	147111810	.	-	.	Parent=AAEL019632-RA
AaegL5_2	VEuPathDB	exon	147142683	147142913	.	-	.	Parent=AAEL019632-RA
AaegL5_2	VEuPathDB	CDS	146758940	146759283	.	-	2	Parent=AAEL019632-RA
AaegL5_2	VEuPathDB	CDS	146787639	146787859	.	-	1	Parent=AAEL019632-RA
AaegL5_2	VEuPathDB	CDS	146807582	146808951	.	-	0	Parent=AAEL019632-RA
AaegL5_2	VEuPathDB	CDS	146834540	146834569	.	-	0	Parent=AAEL019632-RA
AaegL5_2	VEuPathDB	CDS	146834802	146834876	.	-	0	Parent=AAEL019632-RA
AaegL5_2	VEuPathDB	CDS	146835375	146835797	.	-	0	Parent=AAEL019632-RA
AaegL5_2	VEuPathDB	CDS	146840480	146842249	.	-	0	Parent=AAEL019632-RA
AaegL5_2	VEuPathDB	CDS	146861097	146861550	.	-	1	Parent=AAEL019632-RA
AaegL5_2	VEuPathDB	CDS	146875902	146876004	.	-	2	Parent=AAEL019632-RA
AaegL5_2	VEuPathDB	CDS	146877336	146877504	.	-	0	Parent=AAEL019632-RA
AaegL5_2	VEuPathDB	CDS	146878020	146878151	.	-	0	Parent=AAEL019632-RA
AaegL5_2	VEuPathDB	CDS	146884439	146884537	.	-	0	Parent=AAEL019632-RA
AaegL5_2	VEuPathDB	CDS	146888282	146888415	.	-	2	Parent=AAEL019632-RA
AaegL5_2	VEuPathDB	CDS	146952373	146952492	.	-	2	Parent=AAEL019632-RA
AaegL5_2	VEuPathDB	CDS	147015769	147015929	.	-	1	Parent=AAEL019632-RA
AaegL5_2	VEuPathDB	CDS	147048601	147048755	.	-	0	Parent=AAEL019632-RA
AaegL5_2	VEuPathDB	CDS	147052147	147052257	.	-	0	Parent=AAEL019632-RA
AaegL5_2	VEuPathDB	CDS	147054602	147055124	.	-	1	Parent=AAEL019632-RA
AaegL5_2	VEuPathDB	CDS	147063690	147063857	.	-	1	Parent=AAEL019632-RA
AaegL5_2	VEuPathDB	CDS	147081241	147081423	.	-	1	Parent=AAEL019632-RA
AaegL5_2	VEuPathDB	CDS	147081512	147081831	.	-	0	Parent=AAEL019632-RA
AaegL5_2	VEuPathDB	CDS	147083113	147083193	.	-	0	Parent=AAEL019632-RA
AaegL5_2	VEuPathDB	CDS	147094707	147096233	.	-	0	Parent=AAEL019632-RA
AaegL5_2	VEuPathDB	CDS	147110486	147111810	.	-	2	Parent=AAEL019632-RA
AaegL5_2	VEuPathDB	CDS	147142683	147142791	.	-	0	Parent=AAEL019632-RA
AaegL5_2	VEuPathDB	mRNA	146758436	147142913	.	-	.	ID=AAEL019632-RC;geneID=AAEL019632
AaegL5_2	VEuPathDB	exon	146758436	146759283	.	-	.	Parent=AAEL019632-RC
AaegL5_2	VEuPathDB	exon	146787639	146787859	.	-	.	Parent=AAEL019632-RC
AaegL5_2	VEuPathDB	exon	146807582	146808951	.	-	.	Parent=AAEL019632-RC
AaegL5_2	VEuPathDB	exon	146834540	146834569	.	-	.	Parent=AAEL019632-RC
AaegL5_2	VEuPathDB	exon	146834802	146834876	.	-	.	Parent=AAEL019632-RC
AaegL5_2	VEuPathDB	exon	146835375	146835797	.	-	.	Parent=AAEL019632-RC
AaegL5_2	VEuPathDB	exon	146840480	146842249	.	-	.	Parent=AAEL019632-RC
AaegL5_2	VEuPathDB	exon	146861097	146861550	.	-	.	Parent=AAEL019632-RC
AaegL5_2	VEuPathDB	exon	146875902	146876004	.	-	.	Parent=AAEL019632-RC
AaegL5_2	VEuPathDB	exon	146877336	146877504	.	-	.	Parent=AAEL019632-RC
AaegL5_2	VEuPathDB	exon	146878020	146878151	.	-	.	Parent=AAEL019632-RC
AaegL5_2	VEuPathDB	exon	146884439	146884537	.	-	.	Parent=AAEL019632-RC
AaegL5_2	VEuPathDB	exon	146888282	146888415	.	-	.	Parent=AAEL019632-RC
AaegL5_2	VEuPathDB	exon	146952373	146952492	.	-	.	Parent=AAEL019632-RC
AaegL5_2	VEuPathDB	exon	147015769	147015929	.	-	.	Parent=AAEL019632-RC
AaegL5_2	VEuPathDB	exon	147048601	147048755	.	-	.	Parent=AAEL019632-RC
AaegL5_2	VEuPathDB	exon	147052147	147052257	.	-	.	Parent=AAEL019632-RC
AaegL5_2	VEuPathDB	exon	147054602	147055124	.	-	.	Parent=AAEL019632-RC
AaegL5_2	VEuPathDB	exon	147063690	147063857	.	-	.	Parent=AAEL019632-RC
AaegL5_2	VEuPathDB	exon	147074554	147074697	.	-	.	Parent=AAEL019632-RC
AaegL5_2	VEuPathDB	exon	147081241	147081423	.	-	.	Parent=AAEL019632-RC
AaegL5_2	VEuPathDB	exon	147081512	147081831	.	-	.	Parent=AAEL019632-RC
AaegL5_2	VEuPathDB	exon	147083113	147083193	.	-	.	Parent=AAEL019632-RC
AaegL5_2	VEuPathDB	exon	147094707	147096233	.	-	.	Parent=AAEL019632-RC
AaegL5_2	VEuPathDB	exon	147110486	147111810	.	-	.	Parent=AAEL019632-RC
AaegL5_2	VEuPathDB	exon	147142683	147142913	.	-	.	Parent=AAEL019632-RC
AaegL5_2	VEuPathDB	CDS	146758940	146759283	.	-	2	Parent=AAEL019632-RC
AaegL5_2	VEuPathDB	CDS	146787639	146787859	.	-	1	Parent=AAEL019632-RC
AaegL5_2	VEuPathDB	CDS	146807582	146808951	.	-	0	Parent=AAEL019632-RC
AaegL5_2	VEuPathDB	CDS	146834540	146834569	.	-	0	Parent=AAEL019632-RC
AaegL5_2	VEuPathDB	CDS	146834802	146834876	.	-	0	Parent=AAEL019632-RC
AaegL5_2	VEuPathDB	CDS	146835375	146835797	.	-	0	Parent=AAEL019632-RC
AaegL5_2	VEuPathDB	CDS	146840480	146842249	.	-	0	Parent=AAEL019632-RC
AaegL5_2	VEuPathDB	CDS	146861097	146861550	.	-	1	Parent=AAEL019632-RC
AaegL5_2	VEuPathDB	CDS	146875902	146876004	.	-	2	Parent=AAEL019632-RC
AaegL5_2	VEuPathDB	CDS	146877336	146877504	.	-	0	Parent=AAEL019632-RC
AaegL5_2	VEuPathDB	CDS	146878020	146878151	.	-	0	Parent=AAEL019632-RC
AaegL5_2	VEuPathDB	CDS	146884439	146884537	.	-	0	Parent=AAEL019632-RC
AaegL5_2	VEuPathDB	CDS	146888282	146888415	.	-	2	Parent=AAEL019632-RC
AaegL5_2	VEuPathDB	CDS	146952373	146952492	.	-	2	Parent=AAEL019632-RC
AaegL5_2	VEuPathDB	CDS	147015769	147015929	.	-	1	Parent=AAEL019632-RC
AaegL5_2	VEuPathDB	CDS	147048601	147048755	.	-	0	Parent=AAEL019632-RC
AaegL5_2	VEuPathDB	CDS	147052147	147052257	.	-	0	Parent=AAEL019632-RC
AaegL5_2	VEuPathDB	CDS	147054602	147055124	.	-	1	Parent=AAEL019632-RC
AaegL5_2	VEuPathDB	CDS	147063690	147063857	.	-	1	Parent=AAEL019632-RC
AaegL5_2	VEuPathDB	CDS	147074554	147074697	.	-	1	Parent=AAEL019632-RC
AaegL5_2	VEuPathDB	CDS	147081241	147081423	.	-	1	Parent=AAEL019632-RC
AaegL5_2	VEuPathDB	CDS	147081512	147081831	.	-	0	Parent=AAEL019632-RC
AaegL5_2	VEuPathDB	CDS	147083113	147083193	.	-	0	Parent=AAEL019632-RC
AaegL5_2	VEuPathDB	CDS	147094707	147096233	.	-	0	Parent=AAEL019632-RC
AaegL5_2	VEuPathDB	CDS	147110486	147111810	.	-	2	Parent=AAEL019632-RC
AaegL5_2	VEuPathDB	CDS	147142683	147142791	.	-	0	Parent=AAEL019632-RC
AaegL5_2	VEuPathDB	mRNA	146758436	147142913	.	-	.	ID=AAEL019632-RE;geneID=AAEL019632
AaegL5_2	VEuPathDB	exon	146758436	146759283	.	-	.	Parent=AAEL019632-RE
AaegL5_2	VEuPathDB	exon	146787639	146787859	.	-	.	Parent=AAEL019632-RE
AaegL5_2	VEuPathDB	exon	146807582	146808951	.	-	.	Parent=AAEL019632-RE
AaegL5_2	VEuPathDB	exon	146834802	146834876	.	-	.	Parent=AAEL019632-RE
AaegL5_2	VEuPathDB	exon	146835375	146835797	.	-	.	Parent=AAEL019632-RE
AaegL5_2	VEuPathDB	exon	146840480	146842249	.	-	.	Parent=AAEL019632-RE
AaegL5_2	VEuPathDB	exon	146861097	146861550	.	-	.	Parent=AAEL019632-RE
AaegL5_2	VEuPathDB	exon	146875902	146876004	.	-	.	Parent=AAEL019632-RE
AaegL5_2	VEuPathDB	exon	146877336	146877504	.	-	.	Parent=AAEL019632-RE
AaegL5_2	VEuPathDB	exon	146878020	146878151	.	-	.	Parent=AAEL019632-RE
AaegL5_2	VEuPathDB	exon	146884439	146884537	.	-	.	Parent=AAEL019632-RE
AaegL5_2	VEuPathDB	exon	146888282	146888415	.	-	.	Parent=AAEL019632-RE
AaegL5_2	VEuPathDB	exon	146952373	146952492	.	-	.	Parent=AAEL019632-RE
AaegL5_2	VEuPathDB	exon	147015769	147015929	.	-	.	Parent=AAEL019632-RE
AaegL5_2	VEuPathDB	exon	147048601	147048755	.	-	.	Parent=AAEL019632-RE
AaegL5_2	VEuPathDB	exon	147052147	147052257	.	-	.	Parent=AAEL019632-RE
AaegL5_2	VEuPathDB	exon	147054602	147055124	.	-	.	Parent=AAEL019632-RE
AaegL5_2	VEuPathDB	exon	147063690	147063857	.	-	.	Parent=AAEL019632-RE
AaegL5_2	VEuPathDB	exon	147074554	147074697	.	-	.	Parent=AAEL019632-RE
AaegL5_2	VEuPathDB	exon	147081241	147081423	.	-	.	Parent=AAEL019632-RE
AaegL5_2	VEuPathDB	exon	147081512	147081831	.	-	.	Parent=AAEL019632-RE
AaegL5_2	VEuPathDB	exon	147083113	147083193	.	-	.	Parent=AAEL019632-RE
AaegL5_2	VEuPathDB	exon	147094707	147096233	.	-	.	Parent=AAEL019632-RE
AaegL5_2	VEuPathDB	exon	147110486	147111810	.	-	.	Parent=AAEL019632-RE
AaegL5_2	VEuPathDB	exon	147142683	147142913	.	-	.	Parent=AAEL019632-RE
AaegL5_2	VEuPathDB	CDS	146758940	146759283	.	-	2	Parent=AAEL019632-RE
AaegL5_2	VEuPathDB	CDS	146787639	146787859	.	-	1	Parent=AAEL019632-RE
AaegL5_2	VEuPathDB	CDS	146807582	146808951	.	-	0	Parent=AAEL019632-RE
AaegL5_2	VEuPathDB	CDS	146834802	146834876	.	-	0	Parent=AAEL019632-RE
AaegL5_2	VEuPathDB	CDS	146835375	146835797	.	-	0	Parent=AAEL019632-RE
AaegL5_2	VEuPathDB	CDS	146840480	146842249	.	-	0	Parent=AAEL019632-RE
AaegL5_2	VEuPathDB	CDS	146861097	146861550	.	-	1	Parent=AAEL019632-RE
AaegL5_2	VEuPathDB	CDS	146875902	146876004	.	-	2	Parent=AAEL019632-RE
AaegL5_2	VEuPathDB	CDS	146877336	146877504	.	-	0	Parent=AAEL019632-RE
AaegL5_2	VEuPathDB	CDS	146878020	146878151	.	-	0	Parent=AAEL019632-RE
AaegL5_2	VEuPathDB	CDS	146884439	146884537	.	-	0	Parent=AAEL019632-RE
AaegL5_2	VEuPathDB	CDS	146888282	146888415	.	-	2	Parent=AAEL019632-RE
AaegL5_2	VEuPathDB	CDS	146952373	146952492	.	-	2	Parent=AAEL019632-RE
AaegL5_2	VEuPathDB	CDS	147015769	147015929	.	-	1	Parent=AAEL019632-RE
AaegL5_2	VEuPathDB	CDS	147048601	147048755	.	-	0	Parent=AAEL019632-RE
AaegL5_2	VEuPathDB	CDS	147052147	147052257	.	-	0	Parent=AAEL019632-RE
AaegL5_2	VEuPathDB	CDS	147054602	147055124	.	-	1	Parent=AAEL019632-RE
AaegL5_2	VEuPathDB	CDS	147063690	147063857	.	-	1	Parent=AAEL019632-RE
AaegL5_2	VEuPathDB	CDS	147074554	147074697	.	-	1	Parent=AAEL019632-RE
AaegL5_2	VEuPathDB	CDS	147081241	147081423	.	-	1	Parent=AAEL019632-RE
AaegL5_2	VEuPathDB	CDS	147081512	147081831	.	-	0	Parent=AAEL019632-RE
AaegL5_2	VEuPathDB	CDS	147083113	147083193	.	-	0	Parent=AAEL019632-RE
AaegL5_2	VEuPathDB	CDS	147094707	147096233	.	-	0	Parent=AAEL019632-RE
AaegL5_2	VEuPathDB	CDS	147110486	147111810	.	-	2	Parent=AAEL019632-RE
AaegL5_2	VEuPathDB	CDS	147142683	147142791	.	-	0	Parent=AAEL019632-RE
AaegL5_2	VEuPathDB	mRNA	146758730	147142913	.	-	.	ID=AAEL019632-RB;geneID=AAEL019632
AaegL5_2	VEuPathDB	exon	146758730	146759283	.	-	.	Parent=AAEL019632-RB
AaegL5_2	VEuPathDB	exon	146787639	146787859	.	-	.	Parent=AAEL019632-RB
AaegL5_2	VEuPathDB	exon	146807582	146808951	.	-	.	Parent=AAEL019632-RB
AaegL5_2	VEuPathDB	exon	146834802	146834876	.	-	.	Parent=AAEL019632-RB
AaegL5_2	VEuPathDB	exon	146835375	146835797	.	-	.	Parent=AAEL019632-RB
AaegL5_2	VEuPathDB	exon	146840480	146842249	.	-	.	Parent=AAEL019632-RB
AaegL5_2	VEuPathDB	exon	146861097	146861550	.	-	.	Parent=AAEL019632-RB
AaegL5_2	VEuPathDB	exon	146875902	146876004	.	-	.	Parent=AAEL019632-RB
AaegL5_2	VEuPathDB	exon	146877336	146877504	.	-	.	Parent=AAEL019632-RB
AaegL5_2	VEuPathDB	exon	146878020	146878151	.	-	.	Parent=AAEL019632-RB
AaegL5_2	VEuPathDB	exon	146884439	146884537	.	-	.	Parent=AAEL019632-RB
AaegL5_2	VEuPathDB	exon	146888282	146888415	.	-	.	Parent=AAEL019632-RB
AaegL5_2	VEuPathDB	exon	146952373	146952492	.	-	.	Parent=AAEL019632-RB
AaegL5_2	VEuPathDB	exon	147015769	147015929	.	-	.	Parent=AAEL019632-RB
AaegL5_2	VEuPathDB	exon	147048601	147048755	.	-	.	Parent=AAEL019632-RB
AaegL5_2	VEuPathDB	exon	147052147	147052257	.	-	.	Parent=AAEL019632-RB
AaegL5_2	VEuPathDB	exon	147054602	147055124	.	-	.	Parent=AAEL019632-RB
AaegL5_2	VEuPathDB	exon	147063690	147063857	.	-	.	Parent=AAEL019632-RB
AaegL5_2	VEuPathDB	exon	147081241	147081423	.	-	.	Parent=AAEL019632-RB
AaegL5_2	VEuPathDB	exon	147081512	147081831	.	-	.	Parent=AAEL019632-RB
AaegL5_2	VEuPathDB	exon	147083113	147083193	.	-	.	Parent=AAEL019632-RB
AaegL5_2	VEuPathDB	exon	147094707	147096233	.	-	.	Parent=AAEL019632-RB
AaegL5_2	VEuPathDB	exon	147110486	147111810	.	-	.	Parent=AAEL019632-RB
AaegL5_2	VEuPathDB	exon	147142683	147142913	.	-	.	Parent=AAEL019632-RB
AaegL5_2	VEuPathDB	CDS	146758940	146759283	.	-	2	Parent=AAEL019632-RB
AaegL5_2	VEuPathDB	CDS	146787639	146787859	.	-	1	Parent=AAEL019632-RB
AaegL5_2	VEuPathDB	CDS	146807582	146808951	.	-	0	Parent=AAEL019632-RB
AaegL5_2	VEuPathDB	CDS	146834802	146834876	.	-	0	Parent=AAEL019632-RB
AaegL5_2	VEuPathDB	CDS	146835375	146835797	.	-	0	Parent=AAEL019632-RB
AaegL5_2	VEuPathDB	CDS	146840480	146842249	.	-	0	Parent=AAEL019632-RB
AaegL5_2	VEuPathDB	CDS	146861097	146861550	.	-	1	Parent=AAEL019632-RB
AaegL5_2	VEuPathDB	CDS	146875902	146876004	.	-	2	Parent=AAEL019632-RB
AaegL5_2	VEuPathDB	CDS	146877336	146877504	.	-	0	Parent=AAEL019632-RB
AaegL5_2	VEuPathDB	CDS	146878020	146878151	.	-	0	Parent=AAEL019632-RB
AaegL5_2	VEuPathDB	CDS	146884439	146884537	.	-	0	Parent=AAEL019632-RB
AaegL5_2	VEuPathDB	CDS	146888282	146888415	.	-	2	Parent=AAEL019632-RB
AaegL5_2	VEuPathDB	CDS	146952373	146952492	.	-	2	Parent=AAEL019632-RB
AaegL5_2	VEuPathDB	CDS	147015769	147015929	.	-	1	Parent=AAEL019632-RB
AaegL5_2	VEuPathDB	CDS	147048601	147048755	.	-	0	Parent=AAEL019632-RB
AaegL5_2	VEuPathDB	CDS	147052147	147052257	.	-	0	Parent=AAEL019632-RB
AaegL5_2	VEuPathDB	CDS	147054602	147055124	.	-	1	Parent=AAEL019632-RB
AaegL5_2	VEuPathDB	CDS	147063690	147063857	.	-	1	Parent=AAEL019632-RB
AaegL5_2	VEuPathDB	CDS	147081241	147081423	.	-	1	Parent=AAEL019632-RB
AaegL5_2	VEuPathDB	CDS	147081512	147081831	.	-	0	Parent=AAEL019632-RB
AaegL5_2	VEuPathDB	CDS	147083113	147083193	.	-	0	Parent=AAEL019632-RB
AaegL5_2	VEuPathDB	CDS	147094707	147096233	.	-	0	Parent=AAEL019632-RB
AaegL5_2	VEuPathDB	CDS	147110486	147111810	.	-	2	Parent=AAEL019632-RB
AaegL5_2	VEuPathDB	CDS	147142683	147142791	.	-	0	Parent=AAEL019632-RB
AaegL5_2	VEuPathDB	mRNA	146914514	146928875	.	+	.	ID=AAEL004171-RB;geneID=AAEL004171
AaegL5_2	VEuPathDB	exon	146914514	146915303	.	+	.	Parent=AAEL004171-RB
AaegL5_2	VEuPathDB	exon	146915429	146915556	.	+	.	Parent=AAEL004171-RB
AaegL5_2	VEuPathDB	exon	146917143	146917574	.	+	.	Parent=AAEL004171-RB
AaegL5_2	VEuPathDB	exon	146927123	146928875	.	+	.	Parent=AAEL004171-RB
AaegL5_2	VEuPathDB	CDS	146915271	146915303	.	+	0	Parent=AAEL004171-RB
AaegL5_2	VEuPathDB	CDS	146915429	146915556	.	+	0	Parent=AAEL004171-RB
AaegL5_2	VEuPathDB	CDS	146917143	146917574	.	+	1	Parent=AAEL004171-RB
AaegL5_2	VEuPathDB	CDS	146927123	146928665	.	+	1	Parent=AAEL004171-RB
AaegL5_2	VEuPathDB	mRNA	146965934	146969992	.	+	.	ID=AAEL004199-RA;geneID=AAEL004199
AaegL5_2	VEuPathDB	exon	146965934	146966314	.	+	.	Parent=AAEL004199-RA
AaegL5_2	VEuPathDB	exon	146967585	146967832	.	+	.	Parent=AAEL004199-RA
AaegL5_2	VEuPathDB	exon	146969581	146969992	.	+	.	Parent=AAEL004199-RA
AaegL5_2	VEuPathDB	CDS	146966033	146966314	.	+	0	Parent=AAEL004199-RA
AaegL5_2	VEuPathDB	CDS	146967585	146967832	.	+	0	Parent=AAEL004199-RA
AaegL5_2	VEuPathDB	CDS	146969581	146969827	.	+	1	Parent=AAEL004199-RA
AaegL5_2	VEuPathDB	lnc_RNA	147108511	147109314	.	-	.	ID=AAEL022636-RA;geneID=AAEL022636
AaegL5_2	VEuPathDB	exon	147108511	147108843	.	-	.	Parent=AAEL022636-RA
AaegL5_2	VEuPathDB	exon	147108902	147109314	.	-	.	Parent=AAEL022636-RA
AaegL5_2	VEuPathDB	lnc_RNA	147144927	147146258	.	-	.	ID=AAEL027330-RA;geneID=AAEL027330
AaegL5_2	VEuPathDB	exon	147144927	147144941	.	-	.	Parent=AAEL027330-RA
AaegL5_2	VEuPathDB	exon	147145015	147145838	.	-	.	Parent=AAEL027330-RA
AaegL5_2	VEuPathDB	exon	147145966	147146258	.	-	.	Parent=AAEL027330-RA
AaegL5_2	VEuPathDB	mRNA	147148917	147152142	.	-	.	ID=AAEL025985-RA;geneID=AAEL025985
AaegL5_2	VEuPathDB	exon	147148917	147150516	.	-	.	Parent=AAEL025985-RA
AaegL5_2	VEuPathDB	exon	147150578	147150907	.	-	.	Parent=AAEL025985-RA
AaegL5_2	VEuPathDB	exon	147151145	147152142	.	-	.	Parent=AAEL025985-RA
AaegL5_2	VEuPathDB	CDS	147149279	147150516	.	-	2	Parent=AAEL025985-RA
AaegL5_2	VEuPathDB	CDS	147150578	147150907	.	-	2	Parent=AAEL025985-RA
AaegL5_2	VEuPathDB	CDS	147151145	147151799	.	-	0	Parent=AAEL025985-RA
AaegL5_2	VEuPathDB	mRNA	147157727	147167761	.	-	.	ID=AAEL020276-RA;geneID=AAEL020276
AaegL5_2	VEuPathDB	exon	147157727	147158100	.	-	.	Parent=AAEL020276-RA
AaegL5_2	VEuPathDB	exon	147159926	147160016	.	-	.	Parent=AAEL020276-RA
AaegL5_2	VEuPathDB	exon	147160075	147160255	.	-	.	Parent=AAEL020276-RA
AaegL5_2	VEuPathDB	exon	147167299	147167761	.	-	.	Parent=AAEL020276-RA
AaegL5_2	VEuPathDB	CDS	147157855	147158100	.	-	0	Parent=AAEL020276-RA
AaegL5_2	VEuPathDB	CDS	147159926	147160016	.	-	1	Parent=AAEL020276-RA
AaegL5_2	VEuPathDB	CDS	147160075	147160255	.	-	2	Parent=AAEL020276-RA
AaegL5_2	VEuPathDB	CDS	147167299	147167593	.	-	0	Parent=AAEL020276-RA
AaegL5_2	VEuPathDB	lnc_RNA	147163230	147164038	.	+	.	ID=AAEL021585-RA;geneID=AAEL021585
AaegL5_2	VEuPathDB	exon	147163230	147163571	.	+	.	Parent=AAEL021585-RA
AaegL5_2	VEuPathDB	exon	147163642	147163758	.	+	.	Parent=AAEL021585-RA
AaegL5_2	VEuPathDB	exon	147163829	147164038	.	+	.	Parent=AAEL021585-RA
AaegL5_2	VEuPathDB	mRNA	147171416	147173190	.	+	.	ID=AAEL011172-RA;geneID=AAEL011172
AaegL5_2	VEuPathDB	exon	147171416	147171864	.	+	.	Parent=AAEL011172-RA
AaegL5_2	VEuPathDB	exon	147171961	147173190	.	+	.	Parent=AAEL011172-RA
AaegL5_2	VEuPathDB	CDS	147171597	147171864	.	+	0	Parent=AAEL011172-RA
AaegL5_2	VEuPathDB	CDS	147171961	147172592	.	+	2	Parent=AAEL011172-RA
AaegL5_2	VEuPathDB	mRNA	147182697	147184650	.	-	.	ID=AAEL004172-RB;geneID=AAEL004172
AaegL5_2	VEuPathDB	exon	147182697	147184261	.	-	.	Parent=AAEL004172-RB
AaegL5_2	VEuPathDB	exon	147184407	147184650	.	-	.	Parent=AAEL004172-RB
AaegL5_2	VEuPathDB	CDS	147182918	147184261	.	-	0	Parent=AAEL004172-RB
AaegL5_2	VEuPathDB	CDS	147184407	147184409	.	-	0	Parent=AAEL004172-RB
AaegL5_2	VEuPathDB	mRNA	147203124	147205661	.	+	.	ID=AAEL026111-RA;geneID=AAEL026111
AaegL5_2	VEuPathDB	exon	147203124	147203360	.	+	.	Parent=AAEL026111-RA
AaegL5_2	VEuPathDB	exon	147204195	147205661	.	+	.	Parent=AAEL026111-RA
AaegL5_2	VEuPathDB	CDS	147203358	147203360	.	+	0	Parent=AAEL026111-RA
AaegL5_2	VEuPathDB	CDS	147204195	147205538	.	+	0	Parent=AAEL026111-RA
AaegL5_2	VEuPathDB	mRNA	147228663	147256423	.	-	.	ID=AAEL023037-RB;geneID=AAEL023037
AaegL5_2	VEuPathDB	exon	147228663	147229512	.	-	.	Parent=AAEL023037-RB
AaegL5_2	VEuPathDB	exon	147229684	147230142	.	-	.	Parent=AAEL023037-RB
AaegL5_2	VEuPathDB	exon	147230401	147230499	.	-	.	Parent=AAEL023037-RB
AaegL5_2	VEuPathDB	exon	147239794	147239847	.	-	.	Parent=AAEL023037-RB
AaegL5_2	VEuPathDB	exon	147241314	147241497	.	-	.	Parent=AAEL023037-RB
AaegL5_2	VEuPathDB	exon	147256007	147256244	.	-	.	Parent=AAEL023037-RB
AaegL5_2	VEuPathDB	exon	147256409	147256423	.	-	.	Parent=AAEL023037-RB
AaegL5_2	VEuPathDB	CDS	147229420	147229512	.	-	0	Parent=AAEL023037-RB
AaegL5_2	VEuPathDB	CDS	147229684	147230142	.	-	0	Parent=AAEL023037-RB
AaegL5_2	VEuPathDB	CDS	147230401	147230499	.	-	0	Parent=AAEL023037-RB
AaegL5_2	VEuPathDB	CDS	147239794	147239847	.	-	0	Parent=AAEL023037-RB
AaegL5_2	VEuPathDB	CDS	147241314	147241497	.	-	1	Parent=AAEL023037-RB
AaegL5_2	VEuPathDB	CDS	147256007	147256236	.	-	0	Parent=AAEL023037-RB
AaegL5_2	VEuPathDB	mRNA	147228663	147269227	.	-	.	ID=AAEL023037-RD;geneID=AAEL023037
AaegL5_2	VEuPathDB	exon	147228663	147229512	.	-	.	Parent=AAEL023037-RD
AaegL5_2	VEuPathDB	exon	147229684	147230142	.	-	.	Parent=AAEL023037-RD
AaegL5_2	VEuPathDB	exon	147230401	147230499	.	-	.	Parent=AAEL023037-RD
AaegL5_2	VEuPathDB	exon	147241314	147241497	.	-	.	Parent=AAEL023037-RD
AaegL5_2	VEuPathDB	exon	147256007	147256244	.	-	.	Parent=AAEL023037-RD
AaegL5_2	VEuPathDB	exon	147269068	147269227	.	-	.	Parent=AAEL023037-RD
AaegL5_2	VEuPathDB	CDS	147229420	147229512	.	-	0	Parent=AAEL023037-RD
AaegL5_2	VEuPathDB	CDS	147229684	147230142	.	-	0	Parent=AAEL023037-RD
AaegL5_2	VEuPathDB	CDS	147230401	147230499	.	-	0	Parent=AAEL023037-RD
AaegL5_2	VEuPathDB	CDS	147241314	147241497	.	-	1	Parent=AAEL023037-RD
AaegL5_2	VEuPathDB	CDS	147256007	147256244	.	-	2	Parent=AAEL023037-RD
AaegL5_2	VEuPathDB	CDS	147269068	147269119	.	-	0	Parent=AAEL023037-RD
AaegL5_2	VEuPathDB	mRNA	147228663	147269230	.	-	.	ID=AAEL023037-RA;geneID=AAEL023037
AaegL5_2	VEuPathDB	exon	147228663	147229512	.	-	.	Parent=AAEL023037-RA
AaegL5_2	VEuPathDB	exon	147229684	147230142	.	-	.	Parent=AAEL023037-RA
AaegL5_2	VEuPathDB	exon	147230401	147230499	.	-	.	Parent=AAEL023037-RA
AaegL5_2	VEuPathDB	exon	147239794	147239847	.	-	.	Parent=AAEL023037-RA
AaegL5_2	VEuPathDB	exon	147241314	147241497	.	-	.	Parent=AAEL023037-RA
AaegL5_2	VEuPathDB	exon	147256007	147256244	.	-	.	Parent=AAEL023037-RA
AaegL5_2	VEuPathDB	exon	147269068	147269230	.	-	.	Parent=AAEL023037-RA
AaegL5_2	VEuPathDB	CDS	147229420	147229512	.	-	0	Parent=AAEL023037-RA
AaegL5_2	VEuPathDB	CDS	147229684	147230142	.	-	0	Parent=AAEL023037-RA
AaegL5_2	VEuPathDB	CDS	147230401	147230499	.	-	0	Parent=AAEL023037-RA
AaegL5_2	VEuPathDB	CDS	147239794	147239847	.	-	0	Parent=AAEL023037-RA
AaegL5_2	VEuPathDB	CDS	147241314	147241497	.	-	1	Parent=AAEL023037-RA
AaegL5_2	VEuPathDB	CDS	147256007	147256244	.	-	2	Parent=AAEL023037-RA
AaegL5_2	VEuPathDB	CDS	147269068	147269119	.	-	0	Parent=AAEL023037-RA
AaegL5_2	VEuPathDB	mRNA	147228663	147269230	.	-	.	ID=AAEL023037-RC;geneID=AAEL023037
AaegL5_2	VEuPathDB	exon	147228663	147229512	.	-	.	Parent=AAEL023037-RC
AaegL5_2	VEuPathDB	exon	147229684	147230142	.	-	.	Parent=AAEL023037-RC
AaegL5_2	VEuPathDB	exon	147230401	147230499	.	-	.	Parent=AAEL023037-RC
AaegL5_2	VEuPathDB	exon	147231074	147231097	.	-	.	Parent=AAEL023037-RC
AaegL5_2	VEuPathDB	exon	147241314	147241497	.	-	.	Parent=AAEL023037-RC
AaegL5_2	VEuPathDB	exon	147256007	147256244	.	-	.	Parent=AAEL023037-RC
AaegL5_2	VEuPathDB	exon	147269068	147269230	.	-	.	Parent=AAEL023037-RC
AaegL5_2	VEuPathDB	CDS	147229420	147229512	.	-	0	Parent=AAEL023037-RC
AaegL5_2	VEuPathDB	CDS	147229684	147230142	.	-	0	Parent=AAEL023037-RC
AaegL5_2	VEuPathDB	CDS	147230401	147230499	.	-	0	Parent=AAEL023037-RC
AaegL5_2	VEuPathDB	CDS	147231074	147231097	.	-	0	Parent=AAEL023037-RC
AaegL5_2	VEuPathDB	CDS	147241314	147241497	.	-	1	Parent=AAEL023037-RC
AaegL5_2	VEuPathDB	CDS	147256007	147256244	.	-	2	Parent=AAEL023037-RC
AaegL5_2	VEuPathDB	CDS	147269068	147269119	.	-	0	Parent=AAEL023037-RC
AaegL5_2	VEuPathDB	mRNA	147264129	147274388	.	+	.	ID=AAEL022725-RA;geneID=AAEL022725
AaegL5_2	VEuPathDB	exon	147264129	147264634	.	+	.	Parent=AAEL022725-RA
AaegL5_2	VEuPathDB	exon	147273474	147273626	.	+	.	Parent=AAEL022725-RA
AaegL5_2	VEuPathDB	exon	147273688	147274388	.	+	.	Parent=AAEL022725-RA
AaegL5_2	VEuPathDB	CDS	147264572	147264634	.	+	0	Parent=AAEL022725-RA
AaegL5_2	VEuPathDB	CDS	147273474	147273626	.	+	0	Parent=AAEL022725-RA
AaegL5_2	VEuPathDB	CDS	147273688	147274071	.	+	0	Parent=AAEL022725-RA
AaegL5_2	VEuPathDB	mRNA	147277541	147285573	.	-	.	ID=AAEL025390-RA;geneID=AAEL025390
AaegL5_2	VEuPathDB	exon	147277541	147278338	.	-	.	Parent=AAEL025390-RA
AaegL5_2	VEuPathDB	exon	147278887	147279814	.	-	.	Parent=AAEL025390-RA
AaegL5_2	VEuPathDB	exon	147284670	147285400	.	-	.	Parent=AAEL025390-RA
AaegL5_2	VEuPathDB	exon	147285472	147285573	.	-	.	Parent=AAEL025390-RA
AaegL5_2	VEuPathDB	CDS	147277667	147278338	.	-	0	Parent=AAEL025390-RA
AaegL5_2	VEuPathDB	CDS	147278887	147279814	.	-	1	Parent=AAEL025390-RA
AaegL5_2	VEuPathDB	CDS	147284670	147285367	.	-	0	Parent=AAEL025390-RA
AaegL5_2	VEuPathDB	mRNA	147296162	147302740	.	+	.	ID=AAEL004175-RA;geneID=AAEL004175
AaegL5_2	VEuPathDB	exon	147296162	147296293	.	+	.	Parent=AAEL004175-RA
AaegL5_2	VEuPathDB	exon	147296626	147296777	.	+	.	Parent=AAEL004175-RA
AaegL5_2	VEuPathDB	exon	147302339	147302740	.	+	.	Parent=AAEL004175-RA
AaegL5_2	VEuPathDB	CDS	147296291	147296293	.	+	0	Parent=AAEL004175-RA
AaegL5_2	VEuPathDB	CDS	147296626	147296777	.	+	0	Parent=AAEL004175-RA
AaegL5_2	VEuPathDB	CDS	147302339	147302576	.	+	1	Parent=AAEL004175-RA
AaegL5_2	VEuPathDB	mRNA	147311115	147362485	.	+	.	ID=AAEL004176-RB;geneID=AAEL004176
AaegL5_2	VEuPathDB	exon	147311115	147311225	.	+	.	Parent=AAEL004176-RB
AaegL5_2	VEuPathDB	exon	147311314	147311543	.	+	.	Parent=AAEL004176-RB
AaegL5_2	VEuPathDB	exon	147346064	147346332	.	+	.	Parent=AAEL004176-RB
AaegL5_2	VEuPathDB	exon	147347043	147347292	.	+	.	Parent=AAEL004176-RB
AaegL5_2	VEuPathDB	exon	147353467	147353689	.	+	.	Parent=AAEL004176-RB
AaegL5_2	VEuPathDB	exon	147353752	147353827	.	+	.	Parent=AAEL004176-RB
AaegL5_2	VEuPathDB	exon	147361184	147362485	.	+	.	Parent=AAEL004176-RB
AaegL5_2	VEuPathDB	CDS	147346066	147346332	.	+	0	Parent=AAEL004176-RB
AaegL5_2	VEuPathDB	CDS	147347043	147347292	.	+	0	Parent=AAEL004176-RB
AaegL5_2	VEuPathDB	CDS	147353467	147353689	.	+	2	Parent=AAEL004176-RB
AaegL5_2	VEuPathDB	CDS	147353752	147353827	.	+	1	Parent=AAEL004176-RB
AaegL5_2	VEuPathDB	CDS	147361184	147361234	.	+	0	Parent=AAEL004176-RB
AaegL5_2	VEuPathDB	mRNA	147311115	147362485	.	+	.	ID=AAEL004176-RG;geneID=AAEL004176
AaegL5_2	VEuPathDB	exon	147311115	147311225	.	+	.	Parent=AAEL004176-RG
AaegL5_2	VEuPathDB	exon	147311314	147311543	.	+	.	Parent=AAEL004176-RG
AaegL5_2	VEuPathDB	exon	147346064	147346332	.	+	.	Parent=AAEL004176-RG
AaegL5_2	VEuPathDB	exon	147346490	147346739	.	+	.	Parent=AAEL004176-RG
AaegL5_2	VEuPathDB	exon	147353467	147353689	.	+	.	Parent=AAEL004176-RG
AaegL5_2	VEuPathDB	exon	147353752	147353827	.	+	.	Parent=AAEL004176-RG
AaegL5_2	VEuPathDB	exon	147361184	147362485	.	+	.	Parent=AAEL004176-RG
AaegL5_2	VEuPathDB	CDS	147346066	147346332	.	+	0	Parent=AAEL004176-RG
AaegL5_2	VEuPathDB	CDS	147346490	147346739	.	+	0	Parent=AAEL004176-RG
AaegL5_2	VEuPathDB	CDS	147353467	147353689	.	+	2	Parent=AAEL004176-RG
AaegL5_2	VEuPathDB	CDS	147353752	147353827	.	+	1	Parent=AAEL004176-RG
AaegL5_2	VEuPathDB	CDS	147361184	147361234	.	+	0	Parent=AAEL004176-RG
AaegL5_2	VEuPathDB	mRNA	147311164	147362485	.	+	.	ID=AAEL004176-RE;geneID=AAEL004176
AaegL5_2	VEuPathDB	exon	147311164	147311543	.	+	.	Parent=AAEL004176-RE
AaegL5_2	VEuPathDB	exon	147346064	147346332	.	+	.	Parent=AAEL004176-RE
AaegL5_2	VEuPathDB	exon	147347043	147347292	.	+	.	Parent=AAEL004176-RE
AaegL5_2	VEuPathDB	exon	147353467	147353689	.	+	.	Parent=AAEL004176-RE
AaegL5_2	VEuPathDB	exon	147353752	147353827	.	+	.	Parent=AAEL004176-RE
AaegL5_2	VEuPathDB	exon	147361184	147362485	.	+	.	Parent=AAEL004176-RE
AaegL5_2	VEuPathDB	CDS	147346066	147346332	.	+	0	Parent=AAEL004176-RE
AaegL5_2	VEuPathDB	CDS	147347043	147347292	.	+	0	Parent=AAEL004176-RE
AaegL5_2	VEuPathDB	CDS	147353467	147353689	.	+	2	Parent=AAEL004176-RE
AaegL5_2	VEuPathDB	CDS	147353752	147353827	.	+	1	Parent=AAEL004176-RE
AaegL5_2	VEuPathDB	CDS	147361184	147361234	.	+	0	Parent=AAEL004176-RE
AaegL5_2	VEuPathDB	mRNA	147311164	147362535	.	+	.	ID=AAEL004176-RH;geneID=AAEL004176
AaegL5_2	VEuPathDB	exon	147311164	147311543	.	+	.	Parent=AAEL004176-RH
AaegL5_2	VEuPathDB	exon	147346064	147346332	.	+	.	Parent=AAEL004176-RH
AaegL5_2	VEuPathDB	exon	147347043	147347292	.	+	.	Parent=AAEL004176-RH
AaegL5_2	VEuPathDB	exon	147353476	147353689	.	+	.	Parent=AAEL004176-RH
AaegL5_2	VEuPathDB	exon	147353752	147353827	.	+	.	Parent=AAEL004176-RH
AaegL5_2	VEuPathDB	exon	147361184	147362535	.	+	.	Parent=AAEL004176-RH
AaegL5_2	VEuPathDB	CDS	147346066	147346332	.	+	0	Parent=AAEL004176-RH
AaegL5_2	VEuPathDB	CDS	147347043	147347292	.	+	0	Parent=AAEL004176-RH
AaegL5_2	VEuPathDB	CDS	147353476	147353689	.	+	2	Parent=AAEL004176-RH
AaegL5_2	VEuPathDB	CDS	147353752	147353827	.	+	1	Parent=AAEL004176-RH
AaegL5_2	VEuPathDB	CDS	147361184	147361234	.	+	0	Parent=AAEL004176-RH
AaegL5_2	VEuPathDB	mRNA	147323371	147362485	.	+	.	ID=AAEL004176-RF;geneID=AAEL004176
AaegL5_2	VEuPathDB	exon	147323371	147323458	.	+	.	Parent=AAEL004176-RF
AaegL5_2	VEuPathDB	exon	147346064	147346332	.	+	.	Parent=AAEL004176-RF
AaegL5_2	VEuPathDB	exon	147347043	147347292	.	+	.	Parent=AAEL004176-RF
AaegL5_2	VEuPathDB	exon	147353467	147353689	.	+	.	Parent=AAEL004176-RF
AaegL5_2	VEuPathDB	exon	147353752	147353827	.	+	.	Parent=AAEL004176-RF
AaegL5_2	VEuPathDB	exon	147361184	147362485	.	+	.	Parent=AAEL004176-RF
AaegL5_2	VEuPathDB	CDS	147346066	147346332	.	+	0	Parent=AAEL004176-RF
AaegL5_2	VEuPathDB	CDS	147347043	147347292	.	+	0	Parent=AAEL004176-RF
AaegL5_2	VEuPathDB	CDS	147353467	147353689	.	+	2	Parent=AAEL004176-RF
AaegL5_2	VEuPathDB	CDS	147353752	147353827	.	+	1	Parent=AAEL004176-RF
AaegL5_2	VEuPathDB	CDS	147361184	147361234	.	+	0	Parent=AAEL004176-RF
AaegL5_2	VEuPathDB	mRNA	147346064	147362535	.	+	.	ID=AAEL004176-RC;geneID=AAEL004176
AaegL5_2	VEuPathDB	exon	147346064	147346332	.	+	.	Parent=AAEL004176-RC
AaegL5_2	VEuPathDB	exon	147346490	147346739	.	+	.	Parent=AAEL004176-RC
AaegL5_2	VEuPathDB	exon	147353467	147353689	.	+	.	Parent=AAEL004176-RC
AaegL5_2	VEuPathDB	exon	147353752	147353827	.	+	.	Parent=AAEL004176-RC
AaegL5_2	VEuPathDB	exon	147361184	147362535	.	+	.	Parent=AAEL004176-RC
AaegL5_2	VEuPathDB	CDS	147346066	147346332	.	+	0	Parent=AAEL004176-RC
AaegL5_2	VEuPathDB	CDS	147346490	147346739	.	+	0	Parent=AAEL004176-RC
AaegL5_2	VEuPathDB	CDS	147353467	147353689	.	+	2	Parent=AAEL004176-RC
AaegL5_2	VEuPathDB	CDS	147353752	147353827	.	+	1	Parent=AAEL004176-RC
AaegL5_2	VEuPathDB	CDS	147361184	147361234	.	+	0	Parent=AAEL004176-RC
AaegL5_2	VEuPathDB	mRNA	147346064	147362535	.	+	.	ID=AAEL004176-RD;geneID=AAEL004176
AaegL5_2	VEuPathDB	exon	147346064	147346332	.	+	.	Parent=AAEL004176-RD
AaegL5_2	VEuPathDB	exon	147346490	147346739	.	+	.	Parent=AAEL004176-RD
AaegL5_2	VEuPathDB	exon	147353476	147353689	.	+	.	Parent=AAEL004176-RD
AaegL5_2	VEuPathDB	exon	147353752	147353827	.	+	.	Parent=AAEL004176-RD
AaegL5_2	VEuPathDB	exon	147361184	147362535	.	+	.	Parent=AAEL004176-RD
AaegL5_2	VEuPathDB	CDS	147346066	147346332	.	+	0	Parent=AAEL004176-RD
AaegL5_2	VEuPathDB	CDS	147346490	147346739	.	+	0	Parent=AAEL004176-RD
AaegL5_2	VEuPathDB	CDS	147353476	147353689	.	+	2	Parent=AAEL004176-RD
AaegL5_2	VEuPathDB	CDS	147353752	147353827	.	+	1	Parent=AAEL004176-RD
AaegL5_2	VEuPathDB	CDS	147361184	147361234	.	+	0	Parent=AAEL004176-RD
AaegL5_2	VEuPathDB	lnc_RNA	147365425	147379088	.	-	.	ID=AAEL025285-RA;geneID=AAEL025285
AaegL5_2	VEuPathDB	exon	147365425	147365622	.	-	.	Parent=AAEL025285-RA
AaegL5_2	VEuPathDB	exon	147378955	147379088	.	-	.	Parent=AAEL025285-RA
AaegL5_2	VEuPathDB	mRNA	147387853	147388648	.	-	.	ID=AAEL004161-RA;geneID=AAEL004161
AaegL5_2	VEuPathDB	exon	147387853	147388061	.	-	.	Parent=AAEL004161-RA
AaegL5_2	VEuPathDB	exon	147388128	147388221	.	-	.	Parent=AAEL004161-RA
AaegL5_2	VEuPathDB	exon	147388285	147388426	.	-	.	Parent=AAEL004161-RA
AaegL5_2	VEuPathDB	exon	147388487	147388648	.	-	.	Parent=AAEL004161-RA
AaegL5_2	VEuPathDB	CDS	147387932	147388061	.	-	1	Parent=AAEL004161-RA
AaegL5_2	VEuPathDB	CDS	147388128	147388221	.	-	2	Parent=AAEL004161-RA
AaegL5_2	VEuPathDB	CDS	147388285	147388426	.	-	0	Parent=AAEL004161-RA
AaegL5_2	VEuPathDB	CDS	147388487	147388537	.	-	0	Parent=AAEL004161-RA
AaegL5_2	VEuPathDB	mRNA	147393054	147409376	.	-	.	ID=AAEL004165-RD;geneID=AAEL004165
AaegL5_2	VEuPathDB	exon	147393054	147395345	.	-	.	Parent=AAEL004165-RD
AaegL5_2	VEuPathDB	exon	147400923	147401068	.	-	.	Parent=AAEL004165-RD
AaegL5_2	VEuPathDB	exon	147401134	147401539	.	-	.	Parent=AAEL004165-RD
AaegL5_2	VEuPathDB	exon	147401608	147401701	.	-	.	Parent=AAEL004165-RD
AaegL5_2	VEuPathDB	exon	147401774	147401925	.	-	.	Parent=AAEL004165-RD
AaegL5_2	VEuPathDB	exon	147408456	147408656	.	-	.	Parent=AAEL004165-RD
AaegL5_2	VEuPathDB	exon	147409270	147409376	.	-	.	Parent=AAEL004165-RD
AaegL5_2	VEuPathDB	CDS	147393538	147395345	.	-	2	Parent=AAEL004165-RD
AaegL5_2	VEuPathDB	CDS	147400923	147401068	.	-	1	Parent=AAEL004165-RD
AaegL5_2	VEuPathDB	CDS	147401134	147401539	.	-	2	Parent=AAEL004165-RD
AaegL5_2	VEuPathDB	CDS	147401608	147401701	.	-	0	Parent=AAEL004165-RD
AaegL5_2	VEuPathDB	CDS	147401774	147401925	.	-	2	Parent=AAEL004165-RD
AaegL5_2	VEuPathDB	CDS	147408456	147408516	.	-	0	Parent=AAEL004165-RD
AaegL5_2	VEuPathDB	mRNA	147393054	147409502	.	-	.	ID=AAEL004165-RF;geneID=AAEL004165
AaegL5_2	VEuPathDB	exon	147393054	147395345	.	-	.	Parent=AAEL004165-RF
AaegL5_2	VEuPathDB	exon	147400923	147401068	.	-	.	Parent=AAEL004165-RF
AaegL5_2	VEuPathDB	exon	147401134	147401539	.	-	.	Parent=AAEL004165-RF
AaegL5_2	VEuPathDB	exon	147401608	147401701	.	-	.	Parent=AAEL004165-RF
AaegL5_2	VEuPathDB	exon	147401774	147401925	.	-	.	Parent=AAEL004165-RF
AaegL5_2	VEuPathDB	exon	147408456	147408729	.	-	.	Parent=AAEL004165-RF
AaegL5_2	VEuPathDB	exon	147409270	147409502	.	-	.	Parent=AAEL004165-RF
AaegL5_2	VEuPathDB	CDS	147393538	147395345	.	-	2	Parent=AAEL004165-RF
AaegL5_2	VEuPathDB	CDS	147400923	147401068	.	-	1	Parent=AAEL004165-RF
AaegL5_2	VEuPathDB	CDS	147401134	147401539	.	-	2	Parent=AAEL004165-RF
AaegL5_2	VEuPathDB	CDS	147401608	147401701	.	-	0	Parent=AAEL004165-RF
AaegL5_2	VEuPathDB	CDS	147401774	147401925	.	-	2	Parent=AAEL004165-RF
AaegL5_2	VEuPathDB	CDS	147408456	147408516	.	-	0	Parent=AAEL004165-RF
AaegL5_2	VEuPathDB	mRNA	147393054	147409733	.	-	.	ID=AAEL004165-RA;geneID=AAEL004165
AaegL5_2	VEuPathDB	exon	147393054	147395345	.	-	.	Parent=AAEL004165-RA
AaegL5_2	VEuPathDB	exon	147400923	147401068	.	-	.	Parent=AAEL004165-RA
AaegL5_2	VEuPathDB	exon	147401134	147401539	.	-	.	Parent=AAEL004165-RA
AaegL5_2	VEuPathDB	exon	147401608	147401701	.	-	.	Parent=AAEL004165-RA
AaegL5_2	VEuPathDB	exon	147401774	147401925	.	-	.	Parent=AAEL004165-RA
AaegL5_2	VEuPathDB	exon	147408456	147408729	.	-	.	Parent=AAEL004165-RA
AaegL5_2	VEuPathDB	exon	147409514	147409733	.	-	.	Parent=AAEL004165-RA
AaegL5_2	VEuPathDB	CDS	147393538	147395345	.	-	2	Parent=AAEL004165-RA
AaegL5_2	VEuPathDB	CDS	147400923	147401068	.	-	1	Parent=AAEL004165-RA
AaegL5_2	VEuPathDB	CDS	147401134	147401539	.	-	2	Parent=AAEL004165-RA
AaegL5_2	VEuPathDB	CDS	147401608	147401701	.	-	0	Parent=AAEL004165-RA
AaegL5_2	VEuPathDB	CDS	147401774	147401925	.	-	2	Parent=AAEL004165-RA
AaegL5_2	VEuPathDB	CDS	147408456	147408516	.	-	0	Parent=AAEL004165-RA
AaegL5_2	VEuPathDB	mRNA	147393054	147409733	.	-	.	ID=AAEL004165-RB;geneID=AAEL004165
AaegL5_2	VEuPathDB	exon	147393054	147395345	.	-	.	Parent=AAEL004165-RB
AaegL5_2	VEuPathDB	exon	147400923	147401068	.	-	.	Parent=AAEL004165-RB
AaegL5_2	VEuPathDB	exon	147401134	147401539	.	-	.	Parent=AAEL004165-RB
AaegL5_2	VEuPathDB	exon	147401608	147401701	.	-	.	Parent=AAEL004165-RB
AaegL5_2	VEuPathDB	exon	147401774	147401925	.	-	.	Parent=AAEL004165-RB
AaegL5_2	VEuPathDB	exon	147408456	147408729	.	-	.	Parent=AAEL004165-RB
AaegL5_2	VEuPathDB	exon	147409541	147409733	.	-	.	Parent=AAEL004165-RB
AaegL5_2	VEuPathDB	CDS	147393538	147395345	.	-	2	Parent=AAEL004165-RB
AaegL5_2	VEuPathDB	CDS	147400923	147401068	.	-	1	Parent=AAEL004165-RB
AaegL5_2	VEuPathDB	CDS	147401134	147401539	.	-	2	Parent=AAEL004165-RB
AaegL5_2	VEuPathDB	CDS	147401608	147401701	.	-	0	Parent=AAEL004165-RB
AaegL5_2	VEuPathDB	CDS	147401774	147401925	.	-	2	Parent=AAEL004165-RB
AaegL5_2	VEuPathDB	CDS	147408456	147408516	.	-	0	Parent=AAEL004165-RB
AaegL5_2	VEuPathDB	mRNA	147393054	147409733	.	-	.	ID=AAEL004165-RC;geneID=AAEL004165
AaegL5_2	VEuPathDB	exon	147393054	147395345	.	-	.	Parent=AAEL004165-RC
AaegL5_2	VEuPathDB	exon	147400923	147401068	.	-	.	Parent=AAEL004165-RC
AaegL5_2	VEuPathDB	exon	147401134	147401539	.	-	.	Parent=AAEL004165-RC
AaegL5_2	VEuPathDB	exon	147401608	147401701	.	-	.	Parent=AAEL004165-RC
AaegL5_2	VEuPathDB	exon	147401774	147401925	.	-	.	Parent=AAEL004165-RC
AaegL5_2	VEuPathDB	exon	147408456	147408656	.	-	.	Parent=AAEL004165-RC
AaegL5_2	VEuPathDB	exon	147409514	147409733	.	-	.	Parent=AAEL004165-RC
AaegL5_2	VEuPathDB	CDS	147393538	147395345	.	-	2	Parent=AAEL004165-RC
AaegL5_2	VEuPathDB	CDS	147400923	147401068	.	-	1	Parent=AAEL004165-RC
AaegL5_2	VEuPathDB	CDS	147401134	147401539	.	-	2	Parent=AAEL004165-RC
AaegL5_2	VEuPathDB	CDS	147401608	147401701	.	-	0	Parent=AAEL004165-RC
AaegL5_2	VEuPathDB	CDS	147401774	147401925	.	-	2	Parent=AAEL004165-RC
AaegL5_2	VEuPathDB	CDS	147408456	147408516	.	-	0	Parent=AAEL004165-RC
AaegL5_2	VEuPathDB	mRNA	147393054	147409733	.	-	.	ID=AAEL004165-RE;geneID=AAEL004165
AaegL5_2	VEuPathDB	exon	147393054	147395345	.	-	.	Parent=AAEL004165-RE
AaegL5_2	VEuPathDB	exon	147400923	147401068	.	-	.	Parent=AAEL004165-RE
AaegL5_2	VEuPathDB	exon	147401134	147401539	.	-	.	Parent=AAEL004165-RE
AaegL5_2	VEuPathDB	exon	147401608	147401701	.	-	.	Parent=AAEL004165-RE
AaegL5_2	VEuPathDB	exon	147401774	147401925	.	-	.	Parent=AAEL004165-RE
AaegL5_2	VEuPathDB	exon	147408456	147408656	.	-	.	Parent=AAEL004165-RE
AaegL5_2	VEuPathDB	exon	147409541	147409733	.	-	.	Parent=AAEL004165-RE
AaegL5_2	VEuPathDB	CDS	147393538	147395345	.	-	2	Parent=AAEL004165-RE
AaegL5_2	VEuPathDB	CDS	147400923	147401068	.	-	1	Parent=AAEL004165-RE
AaegL5_2	VEuPathDB	CDS	147401134	147401539	.	-	2	Parent=AAEL004165-RE
AaegL5_2	VEuPathDB	CDS	147401608	147401701	.	-	0	Parent=AAEL004165-RE
AaegL5_2	VEuPathDB	CDS	147401774	147401925	.	-	2	Parent=AAEL004165-RE
AaegL5_2	VEuPathDB	CDS	147408456	147408516	.	-	0	Parent=AAEL004165-RE
AaegL5_2	VEuPathDB	mRNA	147393054	147409733	.	-	.	ID=AAEL004165-RH;geneID=AAEL004165
AaegL5_2	VEuPathDB	exon	147393054	147395345	.	-	.	Parent=AAEL004165-RH
AaegL5_2	VEuPathDB	exon	147400923	147401068	.	-	.	Parent=AAEL004165-RH
AaegL5_2	VEuPathDB	exon	147401134	147401539	.	-	.	Parent=AAEL004165-RH
AaegL5_2	VEuPathDB	exon	147401608	147401701	.	-	.	Parent=AAEL004165-RH
AaegL5_2	VEuPathDB	exon	147401774	147401925	.	-	.	Parent=AAEL004165-RH
AaegL5_2	VEuPathDB	exon	147408456	147408656	.	-	.	Parent=AAEL004165-RH
AaegL5_2	VEuPathDB	exon	147409631	147409733	.	-	.	Parent=AAEL004165-RH
AaegL5_2	VEuPathDB	CDS	147393538	147395345	.	-	2	Parent=AAEL004165-RH
AaegL5_2	VEuPathDB	CDS	147400923	147401068	.	-	1	Parent=AAEL004165-RH
AaegL5_2	VEuPathDB	CDS	147401134	147401539	.	-	2	Parent=AAEL004165-RH
AaegL5_2	VEuPathDB	CDS	147401608	147401701	.	-	0	Parent=AAEL004165-RH
AaegL5_2	VEuPathDB	CDS	147401774	147401925	.	-	2	Parent=AAEL004165-RH
AaegL5_2	VEuPathDB	CDS	147408456	147408516	.	-	0	Parent=AAEL004165-RH
AaegL5_2	VEuPathDB	mRNA	147393054	147409734	.	-	.	ID=AAEL004165-RG;geneID=AAEL004165
AaegL5_2	VEuPathDB	exon	147393054	147395345	.	-	.	Parent=AAEL004165-RG
AaegL5_2	VEuPathDB	exon	147400923	147401068	.	-	.	Parent=AAEL004165-RG
AaegL5_2	VEuPathDB	exon	147401134	147401539	.	-	.	Parent=AAEL004165-RG
AaegL5_2	VEuPathDB	exon	147401608	147401701	.	-	.	Parent=AAEL004165-RG
AaegL5_2	VEuPathDB	exon	147401774	147401925	.	-	.	Parent=AAEL004165-RG
AaegL5_2	VEuPathDB	exon	147408456	147408729	.	-	.	Parent=AAEL004165-RG
AaegL5_2	VEuPathDB	exon	147409631	147409734	.	-	.	Parent=AAEL004165-RG
AaegL5_2	VEuPathDB	CDS	147393538	147395345	.	-	2	Parent=AAEL004165-RG
AaegL5_2	VEuPathDB	CDS	147400923	147401068	.	-	1	Parent=AAEL004165-RG
AaegL5_2	VEuPathDB	CDS	147401134	147401539	.	-	2	Parent=AAEL004165-RG
AaegL5_2	VEuPathDB	CDS	147401608	147401701	.	-	0	Parent=AAEL004165-RG
AaegL5_2	VEuPathDB	CDS	147401774	147401925	.	-	2	Parent=AAEL004165-RG
AaegL5_2	VEuPathDB	CDS	147408456	147408516	.	-	0	Parent=AAEL004165-RG
AaegL5_2	VEuPathDB	mRNA	147423967	147427067	.	+	.	ID=AAEL024448-RB;geneID=AAEL024448
AaegL5_2	VEuPathDB	exon	147423967	147424196	.	+	.	Parent=AAEL024448-RB
AaegL5_2	VEuPathDB	exon	147426137	147426810	.	+	.	Parent=AAEL024448-RB
AaegL5_2	VEuPathDB	exon	147426867	147427067	.	+	.	Parent=AAEL024448-RB
AaegL5_2	VEuPathDB	CDS	147424116	147424196	.	+	0	Parent=AAEL024448-RB
AaegL5_2	VEuPathDB	CDS	147426137	147426810	.	+	0	Parent=AAEL024448-RB
AaegL5_2	VEuPathDB	CDS	147426867	147426999	.	+	1	Parent=AAEL024448-RB
AaegL5_2	VEuPathDB	mRNA	147423968	147427067	.	+	.	ID=AAEL024448-RA;geneID=AAEL024448
AaegL5_2	VEuPathDB	exon	147423968	147424229	.	+	.	Parent=AAEL024448-RA
AaegL5_2	VEuPathDB	exon	147426137	147426810	.	+	.	Parent=AAEL024448-RA
AaegL5_2	VEuPathDB	exon	147426867	147427067	.	+	.	Parent=AAEL024448-RA
AaegL5_2	VEuPathDB	CDS	147424116	147424229	.	+	0	Parent=AAEL024448-RA
AaegL5_2	VEuPathDB	CDS	147426137	147426810	.	+	0	Parent=AAEL024448-RA
AaegL5_2	VEuPathDB	CDS	147426867	147426999	.	+	1	Parent=AAEL024448-RA
AaegL5_2	VEuPathDB	mRNA	147430766	147458068	.	-	.	ID=AAEL004154-RA;geneID=AAEL004154
AaegL5_2	VEuPathDB	exon	147430766	147431563	.	-	.	Parent=AAEL004154-RA
AaegL5_2	VEuPathDB	exon	147456638	147458068	.	-	.	Parent=AAEL004154-RA
AaegL5_2	VEuPathDB	CDS	147456666	147457847	.	-	0	Parent=AAEL004154-RA
AaegL5_2	VEuPathDB	mRNA	147473428	147499618	.	+	.	ID=AAEL021611-RA;geneID=AAEL021611
AaegL5_2	VEuPathDB	exon	147473428	147473782	.	+	.	Parent=AAEL021611-RA
AaegL5_2	VEuPathDB	exon	147474048	147474696	.	+	.	Parent=AAEL021611-RA
AaegL5_2	VEuPathDB	exon	147485900	147486618	.	+	.	Parent=AAEL021611-RA
AaegL5_2	VEuPathDB	exon	147486690	147486800	.	+	.	Parent=AAEL021611-RA
AaegL5_2	VEuPathDB	exon	147499130	147499618	.	+	.	Parent=AAEL021611-RA
AaegL5_2	VEuPathDB	CDS	147473778	147473782	.	+	0	Parent=AAEL021611-RA
AaegL5_2	VEuPathDB	CDS	147474048	147474696	.	+	1	Parent=AAEL021611-RA
AaegL5_2	VEuPathDB	CDS	147485900	147486618	.	+	0	Parent=AAEL021611-RA
AaegL5_2	VEuPathDB	CDS	147486690	147486800	.	+	1	Parent=AAEL021611-RA
AaegL5_2	VEuPathDB	CDS	147499130	147499250	.	+	1	Parent=AAEL021611-RA
AaegL5_2	VEuPathDB	mRNA	147507356	147515635	.	-	.	ID=AAEL025920-RA;geneID=AAEL025920
AaegL5_2	VEuPathDB	exon	147507356	147507524	.	-	.	Parent=AAEL025920-RA
AaegL5_2	VEuPathDB	exon	147507633	147508637	.	-	.	Parent=AAEL025920-RA
AaegL5_2	VEuPathDB	exon	147513512	147515635	.	-	.	Parent=AAEL025920-RA
AaegL5_2	VEuPathDB	CDS	147507356	147507524	.	-	1	Parent=AAEL025920-RA
AaegL5_2	VEuPathDB	CDS	147507633	147508637	.	-	1	Parent=AAEL025920-RA
AaegL5_2	VEuPathDB	CDS	147513512	147513537	.	-	0	Parent=AAEL025920-RA
AaegL5_2	VEuPathDB	lnc_RNA	147535591	147536649	.	-	.	ID=AAEL028007-RA;geneID=AAEL028007
AaegL5_2	VEuPathDB	exon	147535591	147536324	.	-	.	Parent=AAEL028007-RA
AaegL5_2	VEuPathDB	exon	147536398	147536649	.	-	.	Parent=AAEL028007-RA
AaegL5_2	VEuPathDB	mRNA	147593471	147595680	.	+	.	ID=AAEL000568-RB;geneID=AAEL000568
AaegL5_2	VEuPathDB	exon	147593471	147593931	.	+	.	Parent=AAEL000568-RB
AaegL5_2	VEuPathDB	exon	147594752	147595680	.	+	.	Parent=AAEL000568-RB
AaegL5_2	VEuPathDB	CDS	147593628	147593931	.	+	0	Parent=AAEL000568-RB
AaegL5_2	VEuPathDB	CDS	147594752	147595590	.	+	2	Parent=AAEL000568-RB
AaegL5_2	VEuPathDB	mRNA	147598580	147622080	.	-	.	ID=AAEL000594-RA;geneID=AAEL000594
AaegL5_2	VEuPathDB	exon	147598580	147598758	.	-	.	Parent=AAEL000594-RA
AaegL5_2	VEuPathDB	exon	147620420	147621761	.	-	.	Parent=AAEL000594-RA
AaegL5_2	VEuPathDB	exon	147621858	147622080	.	-	.	Parent=AAEL000594-RA
AaegL5_2	VEuPathDB	CDS	147598666	147598758	.	-	0	Parent=AAEL000594-RA
AaegL5_2	VEuPathDB	CDS	147620420	147621761	.	-	1	Parent=AAEL000594-RA
AaegL5_2	VEuPathDB	CDS	147621858	147621949	.	-	0	Parent=AAEL000594-RA
AaegL5_2	VEuPathDB	mRNA	147622230	147634572	.	+	.	ID=AAEL000579-RB;geneID=AAEL000579
AaegL5_2	VEuPathDB	exon	147622230	147622421	.	+	.	Parent=AAEL000579-RB
AaegL5_2	VEuPathDB	exon	147622478	147622865	.	+	.	Parent=AAEL000579-RB
AaegL5_2	VEuPathDB	exon	147629344	147629785	.	+	.	Parent=AAEL000579-RB
AaegL5_2	VEuPathDB	exon	147634078	147634572	.	+	.	Parent=AAEL000579-RB
AaegL5_2	VEuPathDB	CDS	147622385	147622421	.	+	0	Parent=AAEL000579-RB
AaegL5_2	VEuPathDB	CDS	147622478	147622865	.	+	2	Parent=AAEL000579-RB
AaegL5_2	VEuPathDB	CDS	147629344	147629785	.	+	1	Parent=AAEL000579-RB
AaegL5_2	VEuPathDB	CDS	147634078	147634485	.	+	0	Parent=AAEL000579-RB
AaegL5_2	VEuPathDB	mRNA	147634490	147802593	.	-	.	ID=AAEL018336-RA;geneID=AAEL018336
AaegL5_2	VEuPathDB	exon	147634490	147634812	.	-	.	Parent=AAEL018336-RA
AaegL5_2	VEuPathDB	exon	147802356	147802593	.	-	.	Parent=AAEL018336-RA
AaegL5_2	VEuPathDB	CDS	147634631	147634812	.	-	2	Parent=AAEL018336-RA
AaegL5_2	VEuPathDB	CDS	147802356	147802503	.	-	0	Parent=AAEL018336-RA
AaegL5_2	VEuPathDB	mRNA	147753315	147785363	.	+	.	ID=AAEL014972-RE;geneID=AAEL014972
AaegL5_2	VEuPathDB	exon	147753315	147753422	.	+	.	Parent=AAEL014972-RE
AaegL5_2	VEuPathDB	exon	147770662	147770895	.	+	.	Parent=AAEL014972-RE
AaegL5_2	VEuPathDB	exon	147771018	147771143	.	+	.	Parent=AAEL014972-RE
AaegL5_2	VEuPathDB	exon	147783663	147783834	.	+	.	Parent=AAEL014972-RE
AaegL5_2	VEuPathDB	exon	147783900	147784799	.	+	.	Parent=AAEL014972-RE
AaegL5_2	VEuPathDB	exon	147784861	147785363	.	+	.	Parent=AAEL014972-RE
AaegL5_2	VEuPathDB	CDS	147770809	147770895	.	+	0	Parent=AAEL014972-RE
AaegL5_2	VEuPathDB	CDS	147771018	147771143	.	+	0	Parent=AAEL014972-RE
AaegL5_2	VEuPathDB	CDS	147783663	147783834	.	+	0	Parent=AAEL014972-RE
AaegL5_2	VEuPathDB	CDS	147783900	147784799	.	+	2	Parent=AAEL014972-RE
AaegL5_2	VEuPathDB	CDS	147784861	147785048	.	+	2	Parent=AAEL014972-RE
AaegL5_2	VEuPathDB	mRNA	147753333	147785363	.	+	.	ID=AAEL014972-RC;geneID=AAEL014972
AaegL5_2	VEuPathDB	exon	147753333	147753442	.	+	.	Parent=AAEL014972-RC
AaegL5_2	VEuPathDB	exon	147770662	147770895	.	+	.	Parent=AAEL014972-RC
AaegL5_2	VEuPathDB	exon	147771018	147771143	.	+	.	Parent=AAEL014972-RC
AaegL5_2	VEuPathDB	exon	147783663	147783834	.	+	.	Parent=AAEL014972-RC
AaegL5_2	VEuPathDB	exon	147783900	147784799	.	+	.	Parent=AAEL014972-RC
AaegL5_2	VEuPathDB	exon	147784861	147785363	.	+	.	Parent=AAEL014972-RC
AaegL5_2	VEuPathDB	CDS	147770809	147770895	.	+	0	Parent=AAEL014972-RC
AaegL5_2	VEuPathDB	CDS	147771018	147771143	.	+	0	Parent=AAEL014972-RC
AaegL5_2	VEuPathDB	CDS	147783663	147783834	.	+	0	Parent=AAEL014972-RC
AaegL5_2	VEuPathDB	CDS	147783900	147784799	.	+	2	Parent=AAEL014972-RC
AaegL5_2	VEuPathDB	CDS	147784861	147785048	.	+	2	Parent=AAEL014972-RC
AaegL5_2	VEuPathDB	mRNA	147753337	147785363	.	+	.	ID=AAEL014972-RB;geneID=AAEL014972
AaegL5_2	VEuPathDB	exon	147753337	147753492	.	+	.	Parent=AAEL014972-RB
AaegL5_2	VEuPathDB	exon	147770662	147770895	.	+	.	Parent=AAEL014972-RB
AaegL5_2	VEuPathDB	exon	147771018	147771143	.	+	.	Parent=AAEL014972-RB
AaegL5_2	VEuPathDB	exon	147783663	147783834	.	+	.	Parent=AAEL014972-RB
AaegL5_2	VEuPathDB	exon	147783900	147784799	.	+	.	Parent=AAEL014972-RB
AaegL5_2	VEuPathDB	exon	147784861	147785363	.	+	.	Parent=AAEL014972-RB
AaegL5_2	VEuPathDB	CDS	147770809	147770895	.	+	0	Parent=AAEL014972-RB
AaegL5_2	VEuPathDB	CDS	147771018	147771143	.	+	0	Parent=AAEL014972-RB
AaegL5_2	VEuPathDB	CDS	147783663	147783834	.	+	0	Parent=AAEL014972-RB
AaegL5_2	VEuPathDB	CDS	147783900	147784799	.	+	2	Parent=AAEL014972-RB
AaegL5_2	VEuPathDB	CDS	147784861	147785048	.	+	2	Parent=AAEL014972-RB
AaegL5_2	VEuPathDB	mRNA	147753337	147785363	.	+	.	ID=AAEL014972-RD;geneID=AAEL014972
AaegL5_2	VEuPathDB	exon	147753337	147753489	.	+	.	Parent=AAEL014972-RD
AaegL5_2	VEuPathDB	exon	147770662	147770895	.	+	.	Parent=AAEL014972-RD
AaegL5_2	VEuPathDB	exon	147771018	147771143	.	+	.	Parent=AAEL014972-RD
AaegL5_2	VEuPathDB	exon	147783663	147783834	.	+	.	Parent=AAEL014972-RD
AaegL5_2	VEuPathDB	exon	147783900	147784799	.	+	.	Parent=AAEL014972-RD
AaegL5_2	VEuPathDB	exon	147784861	147785363	.	+	.	Parent=AAEL014972-RD
AaegL5_2	VEuPathDB	CDS	147770809	147770895	.	+	0	Parent=AAEL014972-RD
AaegL5_2	VEuPathDB	CDS	147771018	147771143	.	+	0	Parent=AAEL014972-RD
AaegL5_2	VEuPathDB	CDS	147783663	147783834	.	+	0	Parent=AAEL014972-RD
AaegL5_2	VEuPathDB	CDS	147783900	147784799	.	+	2	Parent=AAEL014972-RD
AaegL5_2	VEuPathDB	CDS	147784861	147785048	.	+	2	Parent=AAEL014972-RD
AaegL5_2	VEuPathDB	mRNA	147753337	147785363	.	+	.	ID=AAEL014972-RF;geneID=AAEL014972
AaegL5_2	VEuPathDB	exon	147753337	147753482	.	+	.	Parent=AAEL014972-RF
AaegL5_2	VEuPathDB	exon	147770662	147770895	.	+	.	Parent=AAEL014972-RF
AaegL5_2	VEuPathDB	exon	147771018	147771143	.	+	.	Parent=AAEL014972-RF
AaegL5_2	VEuPathDB	exon	147783663	147783834	.	+	.	Parent=AAEL014972-RF
AaegL5_2	VEuPathDB	exon	147783900	147784799	.	+	.	Parent=AAEL014972-RF
AaegL5_2	VEuPathDB	exon	147784861	147785363	.	+	.	Parent=AAEL014972-RF
AaegL5_2	VEuPathDB	CDS	147770809	147770895	.	+	0	Parent=AAEL014972-RF
AaegL5_2	VEuPathDB	CDS	147771018	147771143	.	+	0	Parent=AAEL014972-RF
AaegL5_2	VEuPathDB	CDS	147783663	147783834	.	+	0	Parent=AAEL014972-RF
AaegL5_2	VEuPathDB	CDS	147783900	147784799	.	+	2	Parent=AAEL014972-RF
AaegL5_2	VEuPathDB	CDS	147784861	147785048	.	+	2	Parent=AAEL014972-RF
AaegL5_2	VEuPathDB	mRNA	147822652	148139534	.	-	.	ID=AAEL001168-RE;geneID=AAEL001168
AaegL5_2	VEuPathDB	exon	147822652	147824831	.	-	.	Parent=AAEL001168-RE
AaegL5_2	VEuPathDB	exon	147825367	147825431	.	-	.	Parent=AAEL001168-RE
AaegL5_2	VEuPathDB	exon	147826529	147826724	.	-	.	Parent=AAEL001168-RE
AaegL5_2	VEuPathDB	exon	147826837	147826988	.	-	.	Parent=AAEL001168-RE
AaegL5_2	VEuPathDB	exon	147827185	147827364	.	-	.	Parent=AAEL001168-RE
AaegL5_2	VEuPathDB	exon	147856610	147856708	.	-	.	Parent=AAEL001168-RE
AaegL5_2	VEuPathDB	exon	147873526	147873582	.	-	.	Parent=AAEL001168-RE
AaegL5_2	VEuPathDB	exon	147896936	147897030	.	-	.	Parent=AAEL001168-RE
AaegL5_2	VEuPathDB	exon	147903555	147903666	.	-	.	Parent=AAEL001168-RE
AaegL5_2	VEuPathDB	exon	147916507	147916669	.	-	.	Parent=AAEL001168-RE
AaegL5_2	VEuPathDB	exon	147936281	147936781	.	-	.	Parent=AAEL001168-RE
AaegL5_2	VEuPathDB	exon	147936850	147936956	.	-	.	Parent=AAEL001168-RE
AaegL5_2	VEuPathDB	exon	147943231	147943344	.	-	.	Parent=AAEL001168-RE
AaegL5_2	VEuPathDB	exon	148006262	148006430	.	-	.	Parent=AAEL001168-RE
AaegL5_2	VEuPathDB	exon	148047627	148048010	.	-	.	Parent=AAEL001168-RE
AaegL5_2	VEuPathDB	exon	148048621	148048719	.	-	.	Parent=AAEL001168-RE
AaegL5_2	VEuPathDB	exon	148138662	148139534	.	-	.	Parent=AAEL001168-RE
AaegL5_2	VEuPathDB	CDS	147824705	147824831	.	-	1	Parent=AAEL001168-RE
AaegL5_2	VEuPathDB	CDS	147825367	147825431	.	-	0	Parent=AAEL001168-RE
AaegL5_2	VEuPathDB	CDS	147826529	147826724	.	-	1	Parent=AAEL001168-RE
AaegL5_2	VEuPathDB	CDS	147826837	147826988	.	-	0	Parent=AAEL001168-RE
AaegL5_2	VEuPathDB	CDS	147827185	147827364	.	-	0	Parent=AAEL001168-RE
AaegL5_2	VEuPathDB	CDS	147856610	147856708	.	-	0	Parent=AAEL001168-RE
AaegL5_2	VEuPathDB	CDS	147873526	147873582	.	-	0	Parent=AAEL001168-RE
AaegL5_2	VEuPathDB	CDS	147896936	147897030	.	-	2	Parent=AAEL001168-RE
AaegL5_2	VEuPathDB	CDS	147903555	147903666	.	-	0	Parent=AAEL001168-RE
AaegL5_2	VEuPathDB	CDS	147916507	147916669	.	-	1	Parent=AAEL001168-RE
AaegL5_2	VEuPathDB	CDS	147936281	147936781	.	-	1	Parent=AAEL001168-RE
AaegL5_2	VEuPathDB	CDS	147936850	147936956	.	-	0	Parent=AAEL001168-RE
AaegL5_2	VEuPathDB	CDS	147943231	147943344	.	-	0	Parent=AAEL001168-RE
AaegL5_2	VEuPathDB	CDS	148006262	148006430	.	-	1	Parent=AAEL001168-RE
AaegL5_2	VEuPathDB	CDS	148047627	148048010	.	-	1	Parent=AAEL001168-RE
AaegL5_2	VEuPathDB	CDS	148048621	148048688	.	-	0	Parent=AAEL001168-RE
AaegL5_2	VEuPathDB	mRNA	147822652	148139553	.	-	.	ID=AAEL001168-RF;geneID=AAEL001168
AaegL5_2	VEuPathDB	exon	147822652	147824831	.	-	.	Parent=AAEL001168-RF
AaegL5_2	VEuPathDB	exon	147826529	147826724	.	-	.	Parent=AAEL001168-RF
AaegL5_2	VEuPathDB	exon	147826837	147826988	.	-	.	Parent=AAEL001168-RF
AaegL5_2	VEuPathDB	exon	147827185	147827364	.	-	.	Parent=AAEL001168-RF
AaegL5_2	VEuPathDB	exon	147856610	147856708	.	-	.	Parent=AAEL001168-RF
AaegL5_2	VEuPathDB	exon	147873526	147873582	.	-	.	Parent=AAEL001168-RF
AaegL5_2	VEuPathDB	exon	147896936	147897030	.	-	.	Parent=AAEL001168-RF
AaegL5_2	VEuPathDB	exon	147903555	147903666	.	-	.	Parent=AAEL001168-RF
AaegL5_2	VEuPathDB	exon	147916507	147916669	.	-	.	Parent=AAEL001168-RF
AaegL5_2	VEuPathDB	exon	147936281	147936781	.	-	.	Parent=AAEL001168-RF
AaegL5_2	VEuPathDB	exon	147936850	147936956	.	-	.	Parent=AAEL001168-RF
AaegL5_2	VEuPathDB	exon	147943231	147943344	.	-	.	Parent=AAEL001168-RF
AaegL5_2	VEuPathDB	exon	148006262	148006430	.	-	.	Parent=AAEL001168-RF
AaegL5_2	VEuPathDB	exon	148047627	148048010	.	-	.	Parent=AAEL001168-RF
AaegL5_2	VEuPathDB	exon	148048621	148048719	.	-	.	Parent=AAEL001168-RF
AaegL5_2	VEuPathDB	exon	148138662	148139553	.	-	.	Parent=AAEL001168-RF
AaegL5_2	VEuPathDB	CDS	147824814	147824831	.	-	0	Parent=AAEL001168-RF
AaegL5_2	VEuPathDB	CDS	147826529	147826724	.	-	1	Parent=AAEL001168-RF
AaegL5_2	VEuPathDB	CDS	147826837	147826988	.	-	0	Parent=AAEL001168-RF
AaegL5_2	VEuPathDB	CDS	147827185	147827364	.	-	0	Parent=AAEL001168-RF
AaegL5_2	VEuPathDB	CDS	147856610	147856708	.	-	0	Parent=AAEL001168-RF
AaegL5_2	VEuPathDB	CDS	147873526	147873582	.	-	0	Parent=AAEL001168-RF
AaegL5_2	VEuPathDB	CDS	147896936	147897030	.	-	2	Parent=AAEL001168-RF
AaegL5_2	VEuPathDB	CDS	147903555	147903666	.	-	0	Parent=AAEL001168-RF
AaegL5_2	VEuPathDB	CDS	147916507	147916669	.	-	1	Parent=AAEL001168-RF
AaegL5_2	VEuPathDB	CDS	147936281	147936781	.	-	1	Parent=AAEL001168-RF
AaegL5_2	VEuPathDB	CDS	147936850	147936956	.	-	0	Parent=AAEL001168-RF
AaegL5_2	VEuPathDB	CDS	147943231	147943344	.	-	0	Parent=AAEL001168-RF
AaegL5_2	VEuPathDB	CDS	148006262	148006430	.	-	1	Parent=AAEL001168-RF
AaegL5_2	VEuPathDB	CDS	148047627	148048010	.	-	1	Parent=AAEL001168-RF
AaegL5_2	VEuPathDB	CDS	148048621	148048688	.	-	0	Parent=AAEL001168-RF
AaegL5_2	VEuPathDB	mRNA	147822652	148504773	.	-	.	ID=AAEL001168-RB;geneID=AAEL001168
AaegL5_2	VEuPathDB	exon	147822652	147824831	.	-	.	Parent=AAEL001168-RB
AaegL5_2	VEuPathDB	exon	147825367	147825431	.	-	.	Parent=AAEL001168-RB
AaegL5_2	VEuPathDB	exon	147826529	147826724	.	-	.	Parent=AAEL001168-RB
AaegL5_2	VEuPathDB	exon	147826837	147826988	.	-	.	Parent=AAEL001168-RB
AaegL5_2	VEuPathDB	exon	147827185	147827364	.	-	.	Parent=AAEL001168-RB
AaegL5_2	VEuPathDB	exon	147856610	147856708	.	-	.	Parent=AAEL001168-RB
AaegL5_2	VEuPathDB	exon	147873526	147873582	.	-	.	Parent=AAEL001168-RB
AaegL5_2	VEuPathDB	exon	147896936	147897030	.	-	.	Parent=AAEL001168-RB
AaegL5_2	VEuPathDB	exon	147903555	147903666	.	-	.	Parent=AAEL001168-RB
AaegL5_2	VEuPathDB	exon	147916507	147916669	.	-	.	Parent=AAEL001168-RB
AaegL5_2	VEuPathDB	exon	147936281	147936781	.	-	.	Parent=AAEL001168-RB
AaegL5_2	VEuPathDB	exon	147936850	147936956	.	-	.	Parent=AAEL001168-RB
AaegL5_2	VEuPathDB	exon	147943231	147943344	.	-	.	Parent=AAEL001168-RB
AaegL5_2	VEuPathDB	exon	148006262	148006430	.	-	.	Parent=AAEL001168-RB
AaegL5_2	VEuPathDB	exon	148371726	148373268	.	-	.	Parent=AAEL001168-RB
AaegL5_2	VEuPathDB	exon	148388249	148389188	.	-	.	Parent=AAEL001168-RB
AaegL5_2	VEuPathDB	exon	148504366	148504773	.	-	.	Parent=AAEL001168-RB
AaegL5_2	VEuPathDB	CDS	147824705	147824831	.	-	1	Parent=AAEL001168-RB
AaegL5_2	VEuPathDB	CDS	147825367	147825431	.	-	0	Parent=AAEL001168-RB
AaegL5_2	VEuPathDB	CDS	147826529	147826724	.	-	1	Parent=AAEL001168-RB
AaegL5_2	VEuPathDB	CDS	147826837	147826988	.	-	0	Parent=AAEL001168-RB
AaegL5_2	VEuPathDB	CDS	147827185	147827364	.	-	0	Parent=AAEL001168-RB
AaegL5_2	VEuPathDB	CDS	147856610	147856708	.	-	0	Parent=AAEL001168-RB
AaegL5_2	VEuPathDB	CDS	147873526	147873582	.	-	0	Parent=AAEL001168-RB
AaegL5_2	VEuPathDB	CDS	147896936	147897030	.	-	2	Parent=AAEL001168-RB
AaegL5_2	VEuPathDB	CDS	147903555	147903666	.	-	0	Parent=AAEL001168-RB
AaegL5_2	VEuPathDB	CDS	147916507	147916669	.	-	1	Parent=AAEL001168-RB
AaegL5_2	VEuPathDB	CDS	147936281	147936781	.	-	1	Parent=AAEL001168-RB
AaegL5_2	VEuPathDB	CDS	147936850	147936956	.	-	0	Parent=AAEL001168-RB
AaegL5_2	VEuPathDB	CDS	147943231	147943344	.	-	0	Parent=AAEL001168-RB
AaegL5_2	VEuPathDB	CDS	148006262	148006430	.	-	1	Parent=AAEL001168-RB
AaegL5_2	VEuPathDB	CDS	148371726	148373038	.	-	0	Parent=AAEL001168-RB
AaegL5_2	VEuPathDB	mRNA	147822652	148504773	.	-	.	ID=AAEL001168-RC;geneID=AAEL001168
AaegL5_2	VEuPathDB	exon	147822652	147824831	.	-	.	Parent=AAEL001168-RC
AaegL5_2	VEuPathDB	exon	147825367	147825431	.	-	.	Parent=AAEL001168-RC
AaegL5_2	VEuPathDB	exon	147826529	147826724	.	-	.	Parent=AAEL001168-RC
AaegL5_2	VEuPathDB	exon	147826837	147826988	.	-	.	Parent=AAEL001168-RC
AaegL5_2	VEuPathDB	exon	147827185	147827364	.	-	.	Parent=AAEL001168-RC
AaegL5_2	VEuPathDB	exon	147856610	147856708	.	-	.	Parent=AAEL001168-RC
AaegL5_2	VEuPathDB	exon	147873526	147873582	.	-	.	Parent=AAEL001168-RC
AaegL5_2	VEuPathDB	exon	147896936	147897030	.	-	.	Parent=AAEL001168-RC
AaegL5_2	VEuPathDB	exon	147903555	147903666	.	-	.	Parent=AAEL001168-RC
AaegL5_2	VEuPathDB	exon	147916507	147916669	.	-	.	Parent=AAEL001168-RC
AaegL5_2	VEuPathDB	exon	147936281	147936488	.	-	.	Parent=AAEL001168-RC
AaegL5_2	VEuPathDB	exon	147936555	147936781	.	-	.	Parent=AAEL001168-RC
AaegL5_2	VEuPathDB	exon	147936850	147936956	.	-	.	Parent=AAEL001168-RC
AaegL5_2	VEuPathDB	exon	147943231	147943344	.	-	.	Parent=AAEL001168-RC
AaegL5_2	VEuPathDB	exon	148006262	148006430	.	-	.	Parent=AAEL001168-RC
AaegL5_2	VEuPathDB	exon	148371726	148373268	.	-	.	Parent=AAEL001168-RC
AaegL5_2	VEuPathDB	exon	148388249	148389188	.	-	.	Parent=AAEL001168-RC
AaegL5_2	VEuPathDB	exon	148504366	148504773	.	-	.	Parent=AAEL001168-RC
AaegL5_2	VEuPathDB	CDS	147824705	147824831	.	-	1	Parent=AAEL001168-RC
AaegL5_2	VEuPathDB	CDS	147825367	147825431	.	-	0	Parent=AAEL001168-RC
AaegL5_2	VEuPathDB	CDS	147826529	147826724	.	-	1	Parent=AAEL001168-RC
AaegL5_2	VEuPathDB	CDS	147826837	147826988	.	-	0	Parent=AAEL001168-RC
AaegL5_2	VEuPathDB	CDS	147827185	147827364	.	-	0	Parent=AAEL001168-RC
AaegL5_2	VEuPathDB	CDS	147856610	147856708	.	-	0	Parent=AAEL001168-RC
AaegL5_2	VEuPathDB	CDS	147873526	147873582	.	-	0	Parent=AAEL001168-RC
AaegL5_2	VEuPathDB	CDS	147896936	147897030	.	-	2	Parent=AAEL001168-RC
AaegL5_2	VEuPathDB	CDS	147903555	147903666	.	-	0	Parent=AAEL001168-RC
AaegL5_2	VEuPathDB	CDS	147916507	147916669	.	-	1	Parent=AAEL001168-RC
AaegL5_2	VEuPathDB	CDS	147936281	147936488	.	-	2	Parent=AAEL001168-RC
AaegL5_2	VEuPathDB	CDS	147936555	147936781	.	-	1	Parent=AAEL001168-RC
AaegL5_2	VEuPathDB	CDS	147936850	147936956	.	-	0	Parent=AAEL001168-RC
AaegL5_2	VEuPathDB	CDS	147943231	147943344	.	-	0	Parent=AAEL001168-RC
AaegL5_2	VEuPathDB	CDS	148006262	148006430	.	-	1	Parent=AAEL001168-RC
AaegL5_2	VEuPathDB	CDS	148371726	148373038	.	-	0	Parent=AAEL001168-RC
AaegL5_2	VEuPathDB	mRNA	147822652	148504773	.	-	.	ID=AAEL001168-RD;geneID=AAEL001168
AaegL5_2	VEuPathDB	exon	147822652	147824831	.	-	.	Parent=AAEL001168-RD
AaegL5_2	VEuPathDB	exon	147826529	147826724	.	-	.	Parent=AAEL001168-RD
AaegL5_2	VEuPathDB	exon	147826837	147826988	.	-	.	Parent=AAEL001168-RD
AaegL5_2	VEuPathDB	exon	147827185	147827364	.	-	.	Parent=AAEL001168-RD
AaegL5_2	VEuPathDB	exon	147856610	147856708	.	-	.	Parent=AAEL001168-RD
AaegL5_2	VEuPathDB	exon	147873526	147873582	.	-	.	Parent=AAEL001168-RD
AaegL5_2	VEuPathDB	exon	147896936	147897030	.	-	.	Parent=AAEL001168-RD
AaegL5_2	VEuPathDB	exon	147903555	147903666	.	-	.	Parent=AAEL001168-RD
AaegL5_2	VEuPathDB	exon	147916507	147916669	.	-	.	Parent=AAEL001168-RD
AaegL5_2	VEuPathDB	exon	147936281	147936781	.	-	.	Parent=AAEL001168-RD
AaegL5_2	VEuPathDB	exon	147936850	147936956	.	-	.	Parent=AAEL001168-RD
AaegL5_2	VEuPathDB	exon	147943231	147943344	.	-	.	Parent=AAEL001168-RD
AaegL5_2	VEuPathDB	exon	148006262	148006430	.	-	.	Parent=AAEL001168-RD
AaegL5_2	VEuPathDB	exon	148371726	148373268	.	-	.	Parent=AAEL001168-RD
AaegL5_2	VEuPathDB	exon	148388249	148389188	.	-	.	Parent=AAEL001168-RD
AaegL5_2	VEuPathDB	exon	148504366	148504773	.	-	.	Parent=AAEL001168-RD
AaegL5_2	VEuPathDB	CDS	147824814	147824831	.	-	0	Parent=AAEL001168-RD
AaegL5_2	VEuPathDB	CDS	147826529	147826724	.	-	1	Parent=AAEL001168-RD
AaegL5_2	VEuPathDB	CDS	147826837	147826988	.	-	0	Parent=AAEL001168-RD
AaegL5_2	VEuPathDB	CDS	147827185	147827364	.	-	0	Parent=AAEL001168-RD
AaegL5_2	VEuPathDB	CDS	147856610	147856708	.	-	0	Parent=AAEL001168-RD
AaegL5_2	VEuPathDB	CDS	147873526	147873582	.	-	0	Parent=AAEL001168-RD
AaegL5_2	VEuPathDB	CDS	147896936	147897030	.	-	2	Parent=AAEL001168-RD
AaegL5_2	VEuPathDB	CDS	147903555	147903666	.	-	0	Parent=AAEL001168-RD
AaegL5_2	VEuPathDB	CDS	147916507	147916669	.	-	1	Parent=AAEL001168-RD
AaegL5_2	VEuPathDB	CDS	147936281	147936781	.	-	1	Parent=AAEL001168-RD
AaegL5_2	VEuPathDB	CDS	147936850	147936956	.	-	0	Parent=AAEL001168-RD
AaegL5_2	VEuPathDB	CDS	147943231	147943344	.	-	0	Parent=AAEL001168-RD
AaegL5_2	VEuPathDB	CDS	148006262	148006430	.	-	1	Parent=AAEL001168-RD
AaegL5_2	VEuPathDB	CDS	148371726	148373038	.	-	0	Parent=AAEL001168-RD
AaegL5_2	VEuPathDB	mRNA	148627712	148819321	.	-	.	ID=AAEL019452-RB;geneID=AAEL019452
AaegL5_2	VEuPathDB	exon	148627712	148629329	.	-	.	Parent=AAEL019452-RB
AaegL5_2	VEuPathDB	exon	148648018	148648139	.	-	.	Parent=AAEL019452-RB
AaegL5_2	VEuPathDB	exon	148648748	148648976	.	-	.	Parent=AAEL019452-RB
AaegL5_2	VEuPathDB	exon	148653911	148653991	.	-	.	Parent=AAEL019452-RB
AaegL5_2	VEuPathDB	exon	148671985	148672461	.	-	.	Parent=AAEL019452-RB
AaegL5_2	VEuPathDB	exon	148818895	148819050	.	-	.	Parent=AAEL019452-RB
AaegL5_2	VEuPathDB	exon	148819225	148819321	.	-	.	Parent=AAEL019452-RB
AaegL5_2	VEuPathDB	CDS	148629239	148629329	.	-	1	Parent=AAEL019452-RB
AaegL5_2	VEuPathDB	CDS	148648018	148648139	.	-	0	Parent=AAEL019452-RB
AaegL5_2	VEuPathDB	CDS	148648748	148648976	.	-	1	Parent=AAEL019452-RB
AaegL5_2	VEuPathDB	CDS	148653911	148653991	.	-	1	Parent=AAEL019452-RB
AaegL5_2	VEuPathDB	CDS	148671985	148672028	.	-	0	Parent=AAEL019452-RB
AaegL5_2	VEuPathDB	mRNA	148627712	148819329	.	-	.	ID=AAEL019452-RC;geneID=AAEL019452
AaegL5_2	VEuPathDB	exon	148627712	148629329	.	-	.	Parent=AAEL019452-RC
AaegL5_2	VEuPathDB	exon	148648018	148648139	.	-	.	Parent=AAEL019452-RC
AaegL5_2	VEuPathDB	exon	148648748	148648976	.	-	.	Parent=AAEL019452-RC
AaegL5_2	VEuPathDB	exon	148653911	148653991	.	-	.	Parent=AAEL019452-RC
AaegL5_2	VEuPathDB	exon	148671985	148672461	.	-	.	Parent=AAEL019452-RC
AaegL5_2	VEuPathDB	exon	148818895	148819050	.	-	.	Parent=AAEL019452-RC
AaegL5_2	VEuPathDB	exon	148819212	148819329	.	-	.	Parent=AAEL019452-RC
AaegL5_2	VEuPathDB	CDS	148629239	148629329	.	-	1	Parent=AAEL019452-RC
AaegL5_2	VEuPathDB	CDS	148648018	148648139	.	-	0	Parent=AAEL019452-RC
AaegL5_2	VEuPathDB	CDS	148648748	148648976	.	-	1	Parent=AAEL019452-RC
AaegL5_2	VEuPathDB	CDS	148653911	148653991	.	-	1	Parent=AAEL019452-RC
AaegL5_2	VEuPathDB	CDS	148671985	148672028	.	-	0	Parent=AAEL019452-RC
AaegL5_2	VEuPathDB	mRNA	148627712	148872153	.	-	.	ID=AAEL019452-RA;geneID=AAEL019452
AaegL5_2	VEuPathDB	exon	148627712	148629329	.	-	.	Parent=AAEL019452-RA
AaegL5_2	VEuPathDB	exon	148648018	148648139	.	-	.	Parent=AAEL019452-RA
AaegL5_2	VEuPathDB	exon	148648748	148648976	.	-	.	Parent=AAEL019452-RA
AaegL5_2	VEuPathDB	exon	148653911	148653991	.	-	.	Parent=AAEL019452-RA
AaegL5_2	VEuPathDB	exon	148836894	148836902	.	-	.	Parent=AAEL019452-RA
AaegL5_2	VEuPathDB	exon	148843180	148843371	.	-	.	Parent=AAEL019452-RA
AaegL5_2	VEuPathDB	exon	148843801	148843966	.	-	.	Parent=AAEL019452-RA
AaegL5_2	VEuPathDB	exon	148870676	148872153	.	-	.	Parent=AAEL019452-RA
AaegL5_2	VEuPathDB	CDS	148629239	148629329	.	-	1	Parent=AAEL019452-RA
AaegL5_2	VEuPathDB	CDS	148648018	148648139	.	-	0	Parent=AAEL019452-RA
AaegL5_2	VEuPathDB	CDS	148648748	148648976	.	-	1	Parent=AAEL019452-RA
AaegL5_2	VEuPathDB	CDS	148653911	148653991	.	-	1	Parent=AAEL019452-RA
AaegL5_2	VEuPathDB	CDS	148836894	148836902	.	-	1	Parent=AAEL019452-RA
AaegL5_2	VEuPathDB	CDS	148843180	148843370	.	-	0	Parent=AAEL019452-RA
AaegL5_2	VEuPathDB	mRNA	148893091	148906299	.	-	.	ID=AAEL001169-RA;geneID=AAEL001169
AaegL5_2	VEuPathDB	exon	148893091	148893332	.	-	.	Parent=AAEL001169-RA
AaegL5_2	VEuPathDB	exon	148893393	148893688	.	-	.	Parent=AAEL001169-RA
AaegL5_2	VEuPathDB	exon	148893760	148894247	.	-	.	Parent=AAEL001169-RA
AaegL5_2	VEuPathDB	exon	148904214	148904889	.	-	.	Parent=AAEL001169-RA
AaegL5_2	VEuPathDB	exon	148905135	148905971	.	-	.	Parent=AAEL001169-RA
AaegL5_2	VEuPathDB	exon	148906030	148906299	.	-	.	Parent=AAEL001169-RA
AaegL5_2	VEuPathDB	CDS	148893179	148893332	.	-	1	Parent=AAEL001169-RA
AaegL5_2	VEuPathDB	CDS	148893393	148893688	.	-	0	Parent=AAEL001169-RA
AaegL5_2	VEuPathDB	CDS	148893760	148894247	.	-	2	Parent=AAEL001169-RA
AaegL5_2	VEuPathDB	CDS	148904214	148904889	.	-	0	Parent=AAEL001169-RA
AaegL5_2	VEuPathDB	CDS	148905135	148905971	.	-	0	Parent=AAEL001169-RA
AaegL5_2	VEuPathDB	CDS	148906030	148906179	.	-	0	Parent=AAEL001169-RA
AaegL5_2	VEuPathDB	mRNA	148923329	148980968	.	-	.	ID=AAEL001184-RA;geneID=AAEL001184
AaegL5_2	VEuPathDB	exon	148923329	148924073	.	-	.	Parent=AAEL001184-RA
AaegL5_2	VEuPathDB	exon	148924134	148924230	.	-	.	Parent=AAEL001184-RA
AaegL5_2	VEuPathDB	exon	148925315	148925452	.	-	.	Parent=AAEL001184-RA
AaegL5_2	VEuPathDB	exon	148935497	148935574	.	-	.	Parent=AAEL001184-RA
AaegL5_2	VEuPathDB	exon	148943032	148943721	.	-	.	Parent=AAEL001184-RA
AaegL5_2	VEuPathDB	exon	148979388	148980968	.	-	.	Parent=AAEL001184-RA
AaegL5_2	VEuPathDB	CDS	148923920	148924073	.	-	1	Parent=AAEL001184-RA
AaegL5_2	VEuPathDB	CDS	148924134	148924230	.	-	2	Parent=AAEL001184-RA
AaegL5_2	VEuPathDB	CDS	148925315	148925452	.	-	2	Parent=AAEL001184-RA
AaegL5_2	VEuPathDB	CDS	148935497	148935574	.	-	2	Parent=AAEL001184-RA
AaegL5_2	VEuPathDB	CDS	148943032	148943721	.	-	2	Parent=AAEL001184-RA
AaegL5_2	VEuPathDB	CDS	148979388	148979556	.	-	0	Parent=AAEL001184-RA
AaegL5_2	VEuPathDB	mRNA	148923329	148980968	.	-	.	ID=AAEL001184-RE;geneID=AAEL001184
AaegL5_2	VEuPathDB	exon	148923329	148924073	.	-	.	Parent=AAEL001184-RE
AaegL5_2	VEuPathDB	exon	148924134	148924230	.	-	.	Parent=AAEL001184-RE
AaegL5_2	VEuPathDB	exon	148925315	148925452	.	-	.	Parent=AAEL001184-RE
AaegL5_2	VEuPathDB	exon	148935497	148935574	.	-	.	Parent=AAEL001184-RE
AaegL5_2	VEuPathDB	exon	148943032	148943721	.	-	.	Parent=AAEL001184-RE
AaegL5_2	VEuPathDB	exon	148979388	148980079	.	-	.	Parent=AAEL001184-RE
AaegL5_2	VEuPathDB	exon	148980819	148980968	.	-	.	Parent=AAEL001184-RE
AaegL5_2	VEuPathDB	CDS	148923920	148924073	.	-	1	Parent=AAEL001184-RE
AaegL5_2	VEuPathDB	CDS	148924134	148924230	.	-	2	Parent=AAEL001184-RE
AaegL5_2	VEuPathDB	CDS	148925315	148925452	.	-	2	Parent=AAEL001184-RE
AaegL5_2	VEuPathDB	CDS	148935497	148935574	.	-	2	Parent=AAEL001184-RE
AaegL5_2	VEuPathDB	CDS	148943032	148943721	.	-	2	Parent=AAEL001184-RE
AaegL5_2	VEuPathDB	CDS	148979388	148979556	.	-	0	Parent=AAEL001184-RE
AaegL5_2	VEuPathDB	mRNA	148923329	148980968	.	-	.	ID=AAEL001184-RF;geneID=AAEL001184
AaegL5_2	VEuPathDB	exon	148923329	148924073	.	-	.	Parent=AAEL001184-RF
AaegL5_2	VEuPathDB	exon	148924134	148924230	.	-	.	Parent=AAEL001184-RF
AaegL5_2	VEuPathDB	exon	148925315	148925452	.	-	.	Parent=AAEL001184-RF
AaegL5_2	VEuPathDB	exon	148935497	148935574	.	-	.	Parent=AAEL001184-RF
AaegL5_2	VEuPathDB	exon	148943032	148943721	.	-	.	Parent=AAEL001184-RF
AaegL5_2	VEuPathDB	exon	148979388	148980069	.	-	.	Parent=AAEL001184-RF
AaegL5_2	VEuPathDB	exon	148980479	148980968	.	-	.	Parent=AAEL001184-RF
AaegL5_2	VEuPathDB	CDS	148923920	148924073	.	-	1	Parent=AAEL001184-RF
AaegL5_2	VEuPathDB	CDS	148924134	148924230	.	-	2	Parent=AAEL001184-RF
AaegL5_2	VEuPathDB	CDS	148925315	148925452	.	-	2	Parent=AAEL001184-RF
AaegL5_2	VEuPathDB	CDS	148935497	148935574	.	-	2	Parent=AAEL001184-RF
AaegL5_2	VEuPathDB	CDS	148943032	148943721	.	-	2	Parent=AAEL001184-RF
AaegL5_2	VEuPathDB	CDS	148979388	148979556	.	-	0	Parent=AAEL001184-RF
AaegL5_2	VEuPathDB	mRNA	148923329	149048450	.	-	.	ID=AAEL001184-RB;geneID=AAEL001184
AaegL5_2	VEuPathDB	exon	148923329	148924073	.	-	.	Parent=AAEL001184-RB
AaegL5_2	VEuPathDB	exon	148924134	148924230	.	-	.	Parent=AAEL001184-RB
AaegL5_2	VEuPathDB	exon	148925315	148925452	.	-	.	Parent=AAEL001184-RB
AaegL5_2	VEuPathDB	exon	148935198	148935239	.	-	.	Parent=AAEL001184-RB
AaegL5_2	VEuPathDB	exon	148935497	148935574	.	-	.	Parent=AAEL001184-RB
AaegL5_2	VEuPathDB	exon	148943032	148943721	.	-	.	Parent=AAEL001184-RB
AaegL5_2	VEuPathDB	exon	148979388	148980079	.	-	.	Parent=AAEL001184-RB
AaegL5_2	VEuPathDB	exon	148980819	148980969	.	-	.	Parent=AAEL001184-RB
AaegL5_2	VEuPathDB	exon	149048147	149048450	.	-	.	Parent=AAEL001184-RB
AaegL5_2	VEuPathDB	CDS	148923920	148924073	.	-	1	Parent=AAEL001184-RB
AaegL5_2	VEuPathDB	CDS	148924134	148924230	.	-	2	Parent=AAEL001184-RB
AaegL5_2	VEuPathDB	CDS	148925315	148925452	.	-	2	Parent=AAEL001184-RB
AaegL5_2	VEuPathDB	CDS	148935198	148935239	.	-	2	Parent=AAEL001184-RB
AaegL5_2	VEuPathDB	CDS	148935497	148935574	.	-	2	Parent=AAEL001184-RB
AaegL5_2	VEuPathDB	CDS	148943032	148943721	.	-	2	Parent=AAEL001184-RB
AaegL5_2	VEuPathDB	CDS	148979388	148979556	.	-	0	Parent=AAEL001184-RB
AaegL5_2	VEuPathDB	mRNA	148923329	149048450	.	-	.	ID=AAEL001184-RC;geneID=AAEL001184
AaegL5_2	VEuPathDB	exon	148923329	148924073	.	-	.	Parent=AAEL001184-RC
AaegL5_2	VEuPathDB	exon	148924134	148924230	.	-	.	Parent=AAEL001184-RC
AaegL5_2	VEuPathDB	exon	148925315	148925452	.	-	.	Parent=AAEL001184-RC
AaegL5_2	VEuPathDB	exon	148935198	148935239	.	-	.	Parent=AAEL001184-RC
AaegL5_2	VEuPathDB	exon	148935497	148935574	.	-	.	Parent=AAEL001184-RC
AaegL5_2	VEuPathDB	exon	148943032	148943721	.	-	.	Parent=AAEL001184-RC
AaegL5_2	VEuPathDB	exon	148979388	148980079	.	-	.	Parent=AAEL001184-RC
AaegL5_2	VEuPathDB	exon	148980479	148980969	.	-	.	Parent=AAEL001184-RC
AaegL5_2	VEuPathDB	exon	149048147	149048450	.	-	.	Parent=AAEL001184-RC
AaegL5_2	VEuPathDB	CDS	148923920	148924073	.	-	1	Parent=AAEL001184-RC
AaegL5_2	VEuPathDB	CDS	148924134	148924230	.	-	2	Parent=AAEL001184-RC
AaegL5_2	VEuPathDB	CDS	148925315	148925452	.	-	2	Parent=AAEL001184-RC
AaegL5_2	VEuPathDB	CDS	148935198	148935239	.	-	2	Parent=AAEL001184-RC
AaegL5_2	VEuPathDB	CDS	148935497	148935574	.	-	2	Parent=AAEL001184-RC
AaegL5_2	VEuPathDB	CDS	148943032	148943721	.	-	2	Parent=AAEL001184-RC
AaegL5_2	VEuPathDB	CDS	148979388	148979556	.	-	0	Parent=AAEL001184-RC
AaegL5_2	VEuPathDB	mRNA	148923329	149048450	.	-	.	ID=AAEL001184-RD;geneID=AAEL001184
AaegL5_2	VEuPathDB	exon	148923329	148924073	.	-	.	Parent=AAEL001184-RD
AaegL5_2	VEuPathDB	exon	148924134	148924230	.	-	.	Parent=AAEL001184-RD
AaegL5_2	VEuPathDB	exon	148925315	148925452	.	-	.	Parent=AAEL001184-RD
AaegL5_2	VEuPathDB	exon	148935198	148935239	.	-	.	Parent=AAEL001184-RD
AaegL5_2	VEuPathDB	exon	148935497	148935574	.	-	.	Parent=AAEL001184-RD
AaegL5_2	VEuPathDB	exon	148943032	148943721	.	-	.	Parent=AAEL001184-RD
AaegL5_2	VEuPathDB	exon	148979388	148980069	.	-	.	Parent=AAEL001184-RD
AaegL5_2	VEuPathDB	exon	148980819	148980969	.	-	.	Parent=AAEL001184-RD
AaegL5_2	VEuPathDB	exon	149048147	149048450	.	-	.	Parent=AAEL001184-RD
AaegL5_2	VEuPathDB	CDS	148923920	148924073	.	-	1	Parent=AAEL001184-RD
AaegL5_2	VEuPathDB	CDS	148924134	148924230	.	-	2	Parent=AAEL001184-RD
AaegL5_2	VEuPathDB	CDS	148925315	148925452	.	-	2	Parent=AAEL001184-RD
AaegL5_2	VEuPathDB	CDS	148935198	148935239	.	-	2	Parent=AAEL001184-RD
AaegL5_2	VEuPathDB	CDS	148935497	148935574	.	-	2	Parent=AAEL001184-RD
AaegL5_2	VEuPathDB	CDS	148943032	148943721	.	-	2	Parent=AAEL001184-RD
AaegL5_2	VEuPathDB	CDS	148979388	148979556	.	-	0	Parent=AAEL001184-RD
AaegL5_2	VEuPathDB	mRNA	149065901	149463247	.	+	.	ID=AAEL025903-RA;geneID=AAEL025903
AaegL5_2	VEuPathDB	exon	149065901	149066776	.	+	.	Parent=AAEL025903-RA
AaegL5_2	VEuPathDB	exon	149143228	149143268	.	+	.	Parent=AAEL025903-RA
AaegL5_2	VEuPathDB	exon	149367695	149368396	.	+	.	Parent=AAEL025903-RA
AaegL5_2	VEuPathDB	exon	149395750	149395873	.	+	.	Parent=AAEL025903-RA
AaegL5_2	VEuPathDB	exon	149403435	149404149	.	+	.	Parent=AAEL025903-RA
AaegL5_2	VEuPathDB	exon	149404580	149405299	.	+	.	Parent=AAEL025903-RA
AaegL5_2	VEuPathDB	exon	149433154	149433347	.	+	.	Parent=AAEL025903-RA
AaegL5_2	VEuPathDB	exon	149448173	149448419	.	+	.	Parent=AAEL025903-RA
AaegL5_2	VEuPathDB	exon	149448498	149448666	.	+	.	Parent=AAEL025903-RA
AaegL5_2	VEuPathDB	exon	149448729	149448962	.	+	.	Parent=AAEL025903-RA
AaegL5_2	VEuPathDB	exon	149449024	149450489	.	+	.	Parent=AAEL025903-RA
AaegL5_2	VEuPathDB	exon	149462061	149463247	.	+	.	Parent=AAEL025903-RA
AaegL5_2	VEuPathDB	CDS	149368308	149368396	.	+	0	Parent=AAEL025903-RA
AaegL5_2	VEuPathDB	CDS	149395750	149395873	.	+	1	Parent=AAEL025903-RA
AaegL5_2	VEuPathDB	CDS	149403435	149404149	.	+	0	Parent=AAEL025903-RA
AaegL5_2	VEuPathDB	CDS	149404580	149405299	.	+	2	Parent=AAEL025903-RA
AaegL5_2	VEuPathDB	CDS	149433154	149433347	.	+	2	Parent=AAEL025903-RA
AaegL5_2	VEuPathDB	CDS	149448173	149448419	.	+	0	Parent=AAEL025903-RA
AaegL5_2	VEuPathDB	CDS	149448498	149448666	.	+	2	Parent=AAEL025903-RA
AaegL5_2	VEuPathDB	CDS	149448729	149448962	.	+	1	Parent=AAEL025903-RA
AaegL5_2	VEuPathDB	CDS	149449024	149450489	.	+	1	Parent=AAEL025903-RA
AaegL5_2	VEuPathDB	CDS	149462061	149462383	.	+	2	Parent=AAEL025903-RA
AaegL5_2	VEuPathDB	mRNA	149145296	149463247	.	+	.	ID=AAEL025903-RB;geneID=AAEL025903
AaegL5_2	VEuPathDB	exon	149145296	149145391	.	+	.	Parent=AAEL025903-RB
AaegL5_2	VEuPathDB	exon	149368170	149368396	.	+	.	Parent=AAEL025903-RB
AaegL5_2	VEuPathDB	exon	149395750	149395873	.	+	.	Parent=AAEL025903-RB
AaegL5_2	VEuPathDB	exon	149403435	149404149	.	+	.	Parent=AAEL025903-RB
AaegL5_2	VEuPathDB	exon	149404580	149405299	.	+	.	Parent=AAEL025903-RB
AaegL5_2	VEuPathDB	exon	149433154	149433347	.	+	.	Parent=AAEL025903-RB
AaegL5_2	VEuPathDB	exon	149448173	149448419	.	+	.	Parent=AAEL025903-RB
AaegL5_2	VEuPathDB	exon	149448498	149448666	.	+	.	Parent=AAEL025903-RB
AaegL5_2	VEuPathDB	exon	149448729	149448962	.	+	.	Parent=AAEL025903-RB
AaegL5_2	VEuPathDB	exon	149449024	149450489	.	+	.	Parent=AAEL025903-RB
AaegL5_2	VEuPathDB	exon	149462061	149463247	.	+	.	Parent=AAEL025903-RB
AaegL5_2	VEuPathDB	CDS	149368308	149368396	.	+	0	Parent=AAEL025903-RB
AaegL5_2	VEuPathDB	CDS	149395750	149395873	.	+	1	Parent=AAEL025903-RB
AaegL5_2	VEuPathDB	CDS	149403435	149404149	.	+	0	Parent=AAEL025903-RB
AaegL5_2	VEuPathDB	CDS	149404580	149405299	.	+	2	Parent=AAEL025903-RB
AaegL5_2	VEuPathDB	CDS	149433154	149433347	.	+	2	Parent=AAEL025903-RB
AaegL5_2	VEuPathDB	CDS	149448173	149448419	.	+	0	Parent=AAEL025903-RB
AaegL5_2	VEuPathDB	CDS	149448498	149448666	.	+	2	Parent=AAEL025903-RB
AaegL5_2	VEuPathDB	CDS	149448729	149448962	.	+	1	Parent=AAEL025903-RB
AaegL5_2	VEuPathDB	CDS	149449024	149450489	.	+	1	Parent=AAEL025903-RB
AaegL5_2	VEuPathDB	CDS	149462061	149462383	.	+	2	Parent=AAEL025903-RB
AaegL5_2	VEuPathDB	lnc_RNA	149198123	149198369	.	-	.	ID=AAEL024246-RA;geneID=AAEL024246
AaegL5_2	VEuPathDB	exon	149198123	149198162	.	-	.	Parent=AAEL024246-RA
AaegL5_2	VEuPathDB	exon	149198217	149198369	.	-	.	Parent=AAEL024246-RA
AaegL5_2	VEuPathDB	mRNA	149416020	149417964	.	+	.	ID=AAEL007188-RA;geneID=AAEL007188
AaegL5_2	VEuPathDB	exon	149416020	149417964	.	+	.	Parent=AAEL007188-RA
AaegL5_2	VEuPathDB	CDS	149416224	149417897	.	+	0	Parent=AAEL007188-RA
AaegL5_2	VEuPathDB	mRNA	149588461	149648908	.	-	.	ID=AAEL023521-RA;geneID=AAEL023521
AaegL5_2	VEuPathDB	exon	149588461	149592025	.	-	.	Parent=AAEL023521-RA
AaegL5_2	VEuPathDB	exon	149600177	149600318	.	-	.	Parent=AAEL023521-RA
AaegL5_2	VEuPathDB	exon	149648275	149648908	.	-	.	Parent=AAEL023521-RA
AaegL5_2	VEuPathDB	CDS	149591438	149592025	.	-	0	Parent=AAEL023521-RA
AaegL5_2	VEuPathDB	CDS	149600177	149600318	.	-	1	Parent=AAEL023521-RA
AaegL5_2	VEuPathDB	CDS	149648275	149648318	.	-	0	Parent=AAEL023521-RA
AaegL5_2	VEuPathDB	mRNA	149707051	149827912	.	-	.	ID=AAEL020233-RA;geneID=AAEL020233
AaegL5_2	VEuPathDB	exon	149707051	149708082	.	-	.	Parent=AAEL020233-RA
AaegL5_2	VEuPathDB	exon	149727807	149727931	.	-	.	Parent=AAEL020233-RA
AaegL5_2	VEuPathDB	exon	149728043	149728345	.	-	.	Parent=AAEL020233-RA
AaegL5_2	VEuPathDB	exon	149826585	149826948	.	-	.	Parent=AAEL020233-RA
AaegL5_2	VEuPathDB	exon	149827335	149827912	.	-	.	Parent=AAEL020233-RA
AaegL5_2	VEuPathDB	CDS	149707949	149708082	.	-	2	Parent=AAEL020233-RA
AaegL5_2	VEuPathDB	CDS	149727807	149727931	.	-	1	Parent=AAEL020233-RA
AaegL5_2	VEuPathDB	CDS	149728043	149728345	.	-	1	Parent=AAEL020233-RA
AaegL5_2	VEuPathDB	CDS	149826585	149826655	.	-	0	Parent=AAEL020233-RA
AaegL5_2	VEuPathDB	mRNA	149707051	149827912	.	-	.	ID=AAEL020233-RF;geneID=AAEL020233
AaegL5_2	VEuPathDB	exon	149707051	149708082	.	-	.	Parent=AAEL020233-RF
AaegL5_2	VEuPathDB	exon	149727807	149727931	.	-	.	Parent=AAEL020233-RF
AaegL5_2	VEuPathDB	exon	149728043	149728345	.	-	.	Parent=AAEL020233-RF
AaegL5_2	VEuPathDB	exon	149826585	149827484	.	-	.	Parent=AAEL020233-RF
AaegL5_2	VEuPathDB	exon	149827595	149827912	.	-	.	Parent=AAEL020233-RF
AaegL5_2	VEuPathDB	CDS	149707949	149708082	.	-	2	Parent=AAEL020233-RF
AaegL5_2	VEuPathDB	CDS	149727807	149727931	.	-	1	Parent=AAEL020233-RF
AaegL5_2	VEuPathDB	CDS	149728043	149728345	.	-	1	Parent=AAEL020233-RF
AaegL5_2	VEuPathDB	CDS	149826585	149826655	.	-	0	Parent=AAEL020233-RF
AaegL5_2	VEuPathDB	mRNA	149707051	149827912	.	-	.	ID=AAEL020233-RH;geneID=AAEL020233
AaegL5_2	VEuPathDB	exon	149707051	149708082	.	-	.	Parent=AAEL020233-RH
AaegL5_2	VEuPathDB	exon	149727807	149727931	.	-	.	Parent=AAEL020233-RH
AaegL5_2	VEuPathDB	exon	149728043	149728345	.	-	.	Parent=AAEL020233-RH
AaegL5_2	VEuPathDB	exon	149826585	149827109	.	-	.	Parent=AAEL020233-RH
AaegL5_2	VEuPathDB	exon	149827335	149827912	.	-	.	Parent=AAEL020233-RH
AaegL5_2	VEuPathDB	CDS	149707949	149708082	.	-	2	Parent=AAEL020233-RH
AaegL5_2	VEuPathDB	CDS	149727807	149727931	.	-	1	Parent=AAEL020233-RH
AaegL5_2	VEuPathDB	CDS	149728043	149728345	.	-	1	Parent=AAEL020233-RH
AaegL5_2	VEuPathDB	CDS	149826585	149826655	.	-	0	Parent=AAEL020233-RH
AaegL5_2	VEuPathDB	mRNA	149707051	149828038	.	-	.	ID=AAEL020233-RB;geneID=AAEL020233
AaegL5_2	VEuPathDB	exon	149707051	149708082	.	-	.	Parent=AAEL020233-RB
AaegL5_2	VEuPathDB	exon	149727807	149727931	.	-	.	Parent=AAEL020233-RB
AaegL5_2	VEuPathDB	exon	149728043	149728345	.	-	.	Parent=AAEL020233-RB
AaegL5_2	VEuPathDB	exon	149826585	149827484	.	-	.	Parent=AAEL020233-RB
AaegL5_2	VEuPathDB	exon	149827919	149828038	.	-	.	Parent=AAEL020233-RB
AaegL5_2	VEuPathDB	CDS	149707949	149708082	.	-	2	Parent=AAEL020233-RB
AaegL5_2	VEuPathDB	CDS	149727807	149727931	.	-	1	Parent=AAEL020233-RB
AaegL5_2	VEuPathDB	CDS	149728043	149728345	.	-	1	Parent=AAEL020233-RB
AaegL5_2	VEuPathDB	CDS	149826585	149826655	.	-	0	Parent=AAEL020233-RB
AaegL5_2	VEuPathDB	mRNA	149707051	149828038	.	-	.	ID=AAEL020233-RG;geneID=AAEL020233
AaegL5_2	VEuPathDB	exon	149707051	149708082	.	-	.	Parent=AAEL020233-RG
AaegL5_2	VEuPathDB	exon	149727807	149727931	.	-	.	Parent=AAEL020233-RG
AaegL5_2	VEuPathDB	exon	149728043	149728345	.	-	.	Parent=AAEL020233-RG
AaegL5_2	VEuPathDB	exon	149826585	149826852	.	-	.	Parent=AAEL020233-RG
AaegL5_2	VEuPathDB	exon	149827919	149828038	.	-	.	Parent=AAEL020233-RG
AaegL5_2	VEuPathDB	CDS	149707949	149708082	.	-	2	Parent=AAEL020233-RG
AaegL5_2	VEuPathDB	CDS	149727807	149727931	.	-	1	Parent=AAEL020233-RG
AaegL5_2	VEuPathDB	CDS	149728043	149728345	.	-	1	Parent=AAEL020233-RG
AaegL5_2	VEuPathDB	CDS	149826585	149826655	.	-	0	Parent=AAEL020233-RG
AaegL5_2	VEuPathDB	mRNA	149707051	149828038	.	-	.	ID=AAEL020233-RJ;geneID=AAEL020233
AaegL5_2	VEuPathDB	exon	149707051	149708082	.	-	.	Parent=AAEL020233-RJ
AaegL5_2	VEuPathDB	exon	149727807	149727931	.	-	.	Parent=AAEL020233-RJ
AaegL5_2	VEuPathDB	exon	149728043	149728345	.	-	.	Parent=AAEL020233-RJ
AaegL5_2	VEuPathDB	exon	149826585	149827109	.	-	.	Parent=AAEL020233-RJ
AaegL5_2	VEuPathDB	exon	149827919	149828038	.	-	.	Parent=AAEL020233-RJ
AaegL5_2	VEuPathDB	CDS	149707949	149708082	.	-	2	Parent=AAEL020233-RJ
AaegL5_2	VEuPathDB	CDS	149727807	149727931	.	-	1	Parent=AAEL020233-RJ
AaegL5_2	VEuPathDB	CDS	149728043	149728345	.	-	1	Parent=AAEL020233-RJ
AaegL5_2	VEuPathDB	CDS	149826585	149826655	.	-	0	Parent=AAEL020233-RJ
AaegL5_2	VEuPathDB	mRNA	149707051	149828038	.	-	.	ID=AAEL020233-RK;geneID=AAEL020233
AaegL5_2	VEuPathDB	exon	149707051	149708082	.	-	.	Parent=AAEL020233-RK
AaegL5_2	VEuPathDB	exon	149727807	149727931	.	-	.	Parent=AAEL020233-RK
AaegL5_2	VEuPathDB	exon	149728043	149728345	.	-	.	Parent=AAEL020233-RK
AaegL5_2	VEuPathDB	exon	149826585	149827403	.	-	.	Parent=AAEL020233-RK
AaegL5_2	VEuPathDB	exon	149827919	149828038	.	-	.	Parent=AAEL020233-RK
AaegL5_2	VEuPathDB	CDS	149707949	149708082	.	-	2	Parent=AAEL020233-RK
AaegL5_2	VEuPathDB	CDS	149727807	149727931	.	-	1	Parent=AAEL020233-RK
AaegL5_2	VEuPathDB	CDS	149728043	149728345	.	-	1	Parent=AAEL020233-RK
AaegL5_2	VEuPathDB	CDS	149826585	149826655	.	-	0	Parent=AAEL020233-RK
AaegL5_2	VEuPathDB	mRNA	149707051	149828038	.	-	.	ID=AAEL020233-RL;geneID=AAEL020233
AaegL5_2	VEuPathDB	exon	149707051	149708082	.	-	.	Parent=AAEL020233-RL
AaegL5_2	VEuPathDB	exon	149727807	149727931	.	-	.	Parent=AAEL020233-RL
AaegL5_2	VEuPathDB	exon	149728043	149728345	.	-	.	Parent=AAEL020233-RL
AaegL5_2	VEuPathDB	exon	149826585	149826948	.	-	.	Parent=AAEL020233-RL
AaegL5_2	VEuPathDB	exon	149827919	149828038	.	-	.	Parent=AAEL020233-RL
AaegL5_2	VEuPathDB	CDS	149707949	149708082	.	-	2	Parent=AAEL020233-RL
AaegL5_2	VEuPathDB	CDS	149727807	149727931	.	-	1	Parent=AAEL020233-RL
AaegL5_2	VEuPathDB	CDS	149728043	149728345	.	-	1	Parent=AAEL020233-RL
AaegL5_2	VEuPathDB	CDS	149826585	149826655	.	-	0	Parent=AAEL020233-RL
AaegL5_2	VEuPathDB	mRNA	149707051	149828188	.	-	.	ID=AAEL020233-RC;geneID=AAEL020233
AaegL5_2	VEuPathDB	exon	149707051	149708082	.	-	.	Parent=AAEL020233-RC
AaegL5_2	VEuPathDB	exon	149727807	149727931	.	-	.	Parent=AAEL020233-RC
AaegL5_2	VEuPathDB	exon	149728043	149728345	.	-	.	Parent=AAEL020233-RC
AaegL5_2	VEuPathDB	exon	149826585	149826852	.	-	.	Parent=AAEL020233-RC
AaegL5_2	VEuPathDB	exon	149828045	149828188	.	-	.	Parent=AAEL020233-RC
AaegL5_2	VEuPathDB	CDS	149707949	149708082	.	-	2	Parent=AAEL020233-RC
AaegL5_2	VEuPathDB	CDS	149727807	149727931	.	-	1	Parent=AAEL020233-RC
AaegL5_2	VEuPathDB	CDS	149728043	149728345	.	-	1	Parent=AAEL020233-RC
AaegL5_2	VEuPathDB	CDS	149826585	149826655	.	-	0	Parent=AAEL020233-RC
AaegL5_2	VEuPathDB	mRNA	149707051	149828188	.	-	.	ID=AAEL020233-RD;geneID=AAEL020233
AaegL5_2	VEuPathDB	exon	149707051	149708082	.	-	.	Parent=AAEL020233-RD
AaegL5_2	VEuPathDB	exon	149727807	149727931	.	-	.	Parent=AAEL020233-RD
AaegL5_2	VEuPathDB	exon	149728043	149728345	.	-	.	Parent=AAEL020233-RD
AaegL5_2	VEuPathDB	exon	149826585	149826948	.	-	.	Parent=AAEL020233-RD
AaegL5_2	VEuPathDB	exon	149828045	149828188	.	-	.	Parent=AAEL020233-RD
AaegL5_2	VEuPathDB	CDS	149707949	149708082	.	-	2	Parent=AAEL020233-RD
AaegL5_2	VEuPathDB	CDS	149727807	149727931	.	-	1	Parent=AAEL020233-RD
AaegL5_2	VEuPathDB	CDS	149728043	149728345	.	-	1	Parent=AAEL020233-RD
AaegL5_2	VEuPathDB	CDS	149826585	149826655	.	-	0	Parent=AAEL020233-RD
AaegL5_2	VEuPathDB	mRNA	149707051	149828188	.	-	.	ID=AAEL020233-RE;geneID=AAEL020233
AaegL5_2	VEuPathDB	exon	149707051	149708082	.	-	.	Parent=AAEL020233-RE
AaegL5_2	VEuPathDB	exon	149727807	149727931	.	-	.	Parent=AAEL020233-RE
AaegL5_2	VEuPathDB	exon	149728043	149728345	.	-	.	Parent=AAEL020233-RE
AaegL5_2	VEuPathDB	exon	149826585	149827484	.	-	.	Parent=AAEL020233-RE
AaegL5_2	VEuPathDB	exon	149828045	149828188	.	-	.	Parent=AAEL020233-RE
AaegL5_2	VEuPathDB	CDS	149707949	149708082	.	-	2	Parent=AAEL020233-RE
AaegL5_2	VEuPathDB	CDS	149727807	149727931	.	-	1	Parent=AAEL020233-RE
AaegL5_2	VEuPathDB	CDS	149728043	149728345	.	-	1	Parent=AAEL020233-RE
AaegL5_2	VEuPathDB	CDS	149826585	149826655	.	-	0	Parent=AAEL020233-RE
AaegL5_2	VEuPathDB	mRNA	149707051	149828188	.	-	.	ID=AAEL020233-RI;geneID=AAEL020233
AaegL5_2	VEuPathDB	exon	149707051	149708082	.	-	.	Parent=AAEL020233-RI
AaegL5_2	VEuPathDB	exon	149727807	149727931	.	-	.	Parent=AAEL020233-RI
AaegL5_2	VEuPathDB	exon	149728043	149728345	.	-	.	Parent=AAEL020233-RI
AaegL5_2	VEuPathDB	exon	149826585	149827109	.	-	.	Parent=AAEL020233-RI
AaegL5_2	VEuPathDB	exon	149828045	149828188	.	-	.	Parent=AAEL020233-RI
AaegL5_2	VEuPathDB	CDS	149707949	149708082	.	-	2	Parent=AAEL020233-RI
AaegL5_2	VEuPathDB	CDS	149727807	149727931	.	-	1	Parent=AAEL020233-RI
AaegL5_2	VEuPathDB	CDS	149728043	149728345	.	-	1	Parent=AAEL020233-RI
AaegL5_2	VEuPathDB	CDS	149826585	149826655	.	-	0	Parent=AAEL020233-RI
AaegL5_2	VEuPathDB	mRNA	149835251	149870948	.	-	.	ID=AAEL020322-RA;geneID=AAEL020322
AaegL5_2	VEuPathDB	exon	149835251	149835796	.	-	.	Parent=AAEL020322-RA
AaegL5_2	VEuPathDB	exon	149835976	149836033	.	-	.	Parent=AAEL020322-RA
AaegL5_2	VEuPathDB	exon	149836111	149836242	.	-	.	Parent=AAEL020322-RA
AaegL5_2	VEuPathDB	exon	149862453	149862995	.	-	.	Parent=AAEL020322-RA
AaegL5_2	VEuPathDB	exon	149870647	149870948	.	-	.	Parent=AAEL020322-RA
AaegL5_2	VEuPathDB	CDS	149835685	149835796	.	-	1	Parent=AAEL020322-RA
AaegL5_2	VEuPathDB	CDS	149835976	149836033	.	-	2	Parent=AAEL020322-RA
AaegL5_2	VEuPathDB	CDS	149836111	149836242	.	-	2	Parent=AAEL020322-RA
AaegL5_2	VEuPathDB	CDS	149862453	149862995	.	-	2	Parent=AAEL020322-RA
AaegL5_2	VEuPathDB	CDS	149870647	149870710	.	-	0	Parent=AAEL020322-RA
AaegL5_2	VEuPathDB	mRNA	149835251	149870948	.	-	.	ID=AAEL020322-RB;geneID=AAEL020322
AaegL5_2	VEuPathDB	exon	149835251	149835796	.	-	.	Parent=AAEL020322-RB
AaegL5_2	VEuPathDB	exon	149835976	149836033	.	-	.	Parent=AAEL020322-RB
AaegL5_2	VEuPathDB	exon	149836111	149836242	.	-	.	Parent=AAEL020322-RB
AaegL5_2	VEuPathDB	exon	149862441	149862989	.	-	.	Parent=AAEL020322-RB
AaegL5_2	VEuPathDB	exon	149870647	149870948	.	-	.	Parent=AAEL020322-RB
AaegL5_2	VEuPathDB	CDS	149835685	149835796	.	-	1	Parent=AAEL020322-RB
AaegL5_2	VEuPathDB	CDS	149835976	149836033	.	-	2	Parent=AAEL020322-RB
AaegL5_2	VEuPathDB	CDS	149836111	149836242	.	-	2	Parent=AAEL020322-RB
AaegL5_2	VEuPathDB	CDS	149862441	149862989	.	-	2	Parent=AAEL020322-RB
AaegL5_2	VEuPathDB	CDS	149870647	149870710	.	-	0	Parent=AAEL020322-RB
AaegL5_2	VEuPathDB	mRNA	149835251	149870948	.	-	.	ID=AAEL020322-RC;geneID=AAEL020322
AaegL5_2	VEuPathDB	exon	149835251	149835796	.	-	.	Parent=AAEL020322-RC
AaegL5_2	VEuPathDB	exon	149835976	149836033	.	-	.	Parent=AAEL020322-RC
AaegL5_2	VEuPathDB	exon	149836111	149836242	.	-	.	Parent=AAEL020322-RC
AaegL5_2	VEuPathDB	exon	149862441	149862995	.	-	.	Parent=AAEL020322-RC
AaegL5_2	VEuPathDB	exon	149870647	149870948	.	-	.	Parent=AAEL020322-RC
AaegL5_2	VEuPathDB	CDS	149835685	149835796	.	-	1	Parent=AAEL020322-RC
AaegL5_2	VEuPathDB	CDS	149835976	149836033	.	-	2	Parent=AAEL020322-RC
AaegL5_2	VEuPathDB	CDS	149836111	149836242	.	-	2	Parent=AAEL020322-RC
AaegL5_2	VEuPathDB	CDS	149862441	149862995	.	-	2	Parent=AAEL020322-RC
AaegL5_2	VEuPathDB	CDS	149870647	149870710	.	-	0	Parent=AAEL020322-RC
AaegL5_2	VEuPathDB	lnc_RNA	149855131	149856335	.	+	.	ID=AAEL026462-RA;geneID=AAEL026462
AaegL5_2	VEuPathDB	exon	149855131	149855829	.	+	.	Parent=AAEL026462-RA
AaegL5_2	VEuPathDB	exon	149856188	149856335	.	+	.	Parent=AAEL026462-RA
AaegL5_2	VEuPathDB	mRNA	149881597	149911404	.	-	.	ID=AAEL024852-RA;geneID=AAEL024852
AaegL5_2	VEuPathDB	exon	149881597	149883233	.	-	.	Parent=AAEL024852-RA
AaegL5_2	VEuPathDB	exon	149888883	149889189	.	-	.	Parent=AAEL024852-RA
AaegL5_2	VEuPathDB	exon	149889254	149890795	.	-	.	Parent=AAEL024852-RA
AaegL5_2	VEuPathDB	exon	149891082	149891318	.	-	.	Parent=AAEL024852-RA
AaegL5_2	VEuPathDB	exon	149891381	149891959	.	-	.	Parent=AAEL024852-RA
AaegL5_2	VEuPathDB	exon	149892039	149892389	.	-	.	Parent=AAEL024852-RA
AaegL5_2	VEuPathDB	exon	149892884	149893061	.	-	.	Parent=AAEL024852-RA
AaegL5_2	VEuPathDB	exon	149898723	149901210	.	-	.	Parent=AAEL024852-RA
AaegL5_2	VEuPathDB	exon	149910500	149910861	.	-	.	Parent=AAEL024852-RA
AaegL5_2	VEuPathDB	exon	149911204	149911404	.	-	.	Parent=AAEL024852-RA
AaegL5_2	VEuPathDB	CDS	149882479	149883233	.	-	2	Parent=AAEL024852-RA
AaegL5_2	VEuPathDB	CDS	149888883	149889189	.	-	0	Parent=AAEL024852-RA
AaegL5_2	VEuPathDB	CDS	149889254	149890795	.	-	0	Parent=AAEL024852-RA
AaegL5_2	VEuPathDB	CDS	149891082	149891318	.	-	0	Parent=AAEL024852-RA
AaegL5_2	VEuPathDB	CDS	149891381	149891959	.	-	0	Parent=AAEL024852-RA
AaegL5_2	VEuPathDB	CDS	149892039	149892389	.	-	0	Parent=AAEL024852-RA
AaegL5_2	VEuPathDB	CDS	149892884	149893061	.	-	1	Parent=AAEL024852-RA
AaegL5_2	VEuPathDB	CDS	149898723	149901210	.	-	2	Parent=AAEL024852-RA
AaegL5_2	VEuPathDB	CDS	149910500	149910761	.	-	0	Parent=AAEL024852-RA
AaegL5_2	VEuPathDB	tRNA	149887730	149887801	.	-	.	ID=AAEL028811-RA;geneID=AAEL028811
AaegL5_2	VEuPathDB	exon	149887730	149887801	.	-	.	Parent=AAEL028811-RA
AaegL5_2	VEuPathDB	mRNA	149932727	149945002	.	-	.	ID=AAEL022590-RA;geneID=AAEL022590
AaegL5_2	VEuPathDB	exon	149932727	149932949	.	-	.	Parent=AAEL022590-RA
AaegL5_2	VEuPathDB	exon	149938199	149938421	.	-	.	Parent=AAEL022590-RA
AaegL5_2	VEuPathDB	exon	149938486	149939949	.	-	.	Parent=AAEL022590-RA
AaegL5_2	VEuPathDB	exon	149944818	149945002	.	-	.	Parent=AAEL022590-RA
AaegL5_2	VEuPathDB	CDS	149932794	149932949	.	-	0	Parent=AAEL022590-RA
AaegL5_2	VEuPathDB	CDS	149938199	149938421	.	-	1	Parent=AAEL022590-RA
AaegL5_2	VEuPathDB	CDS	149938486	149939949	.	-	1	Parent=AAEL022590-RA
AaegL5_2	VEuPathDB	CDS	149944818	149944828	.	-	0	Parent=AAEL022590-RA
AaegL5_2	VEuPathDB	mRNA	149932727	149945002	.	-	.	ID=AAEL022590-RB;geneID=AAEL022590
AaegL5_2	VEuPathDB	exon	149932727	149932949	.	-	.	Parent=AAEL022590-RB
AaegL5_2	VEuPathDB	exon	149938199	149938421	.	-	.	Parent=AAEL022590-RB
AaegL5_2	VEuPathDB	exon	149938486	149939993	.	-	.	Parent=AAEL022590-RB
AaegL5_2	VEuPathDB	exon	149944818	149945002	.	-	.	Parent=AAEL022590-RB
AaegL5_2	VEuPathDB	CDS	149932794	149932949	.	-	0	Parent=AAEL022590-RB
AaegL5_2	VEuPathDB	CDS	149938199	149938421	.	-	1	Parent=AAEL022590-RB
AaegL5_2	VEuPathDB	CDS	149938486	149939984	.	-	0	Parent=AAEL022590-RB
AaegL5_2	VEuPathDB	mRNA	149949549	149961748	.	+	.	ID=AAEL007184-RA;geneID=AAEL007184
AaegL5_2	VEuPathDB	exon	149949549	149949785	.	+	.	Parent=AAEL007184-RA
AaegL5_2	VEuPathDB	exon	149949938	149950038	.	+	.	Parent=AAEL007184-RA
AaegL5_2	VEuPathDB	exon	149960814	149961748	.	+	.	Parent=AAEL007184-RA
AaegL5_2	VEuPathDB	CDS	149949704	149949785	.	+	0	Parent=AAEL007184-RA
AaegL5_2	VEuPathDB	CDS	149949938	149950038	.	+	2	Parent=AAEL007184-RA
AaegL5_2	VEuPathDB	CDS	149960814	149960993	.	+	0	Parent=AAEL007184-RA
AaegL5_2	VEuPathDB	mRNA	149969894	149994395	.	-	.	ID=AAEL007173-RD;geneID=AAEL007173
AaegL5_2	VEuPathDB	exon	149969894	149970882	.	-	.	Parent=AAEL007173-RD
AaegL5_2	VEuPathDB	exon	149970941	149971103	.	-	.	Parent=AAEL007173-RD
AaegL5_2	VEuPathDB	exon	149971282	149971293	.	-	.	Parent=AAEL007173-RD
AaegL5_2	VEuPathDB	exon	149971851	149972011	.	-	.	Parent=AAEL007173-RD
AaegL5_2	VEuPathDB	exon	149974638	149974759	.	-	.	Parent=AAEL007173-RD
AaegL5_2	VEuPathDB	exon	149992861	149994395	.	-	.	Parent=AAEL007173-RD
AaegL5_2	VEuPathDB	CDS	149970766	149970882	.	-	0	Parent=AAEL007173-RD
AaegL5_2	VEuPathDB	CDS	149970941	149971103	.	-	1	Parent=AAEL007173-RD
AaegL5_2	VEuPathDB	CDS	149971282	149971293	.	-	1	Parent=AAEL007173-RD
AaegL5_2	VEuPathDB	CDS	149971851	149972011	.	-	0	Parent=AAEL007173-RD
AaegL5_2	VEuPathDB	CDS	149974638	149974759	.	-	2	Parent=AAEL007173-RD
AaegL5_2	VEuPathDB	CDS	149992861	149993374	.	-	0	Parent=AAEL007173-RD
AaegL5_2	VEuPathDB	mRNA	149969894	149994395	.	-	.	ID=AAEL007173-RE;geneID=AAEL007173
AaegL5_2	VEuPathDB	exon	149969894	149970882	.	-	.	Parent=AAEL007173-RE
AaegL5_2	VEuPathDB	exon	149970941	149971103	.	-	.	Parent=AAEL007173-RE
AaegL5_2	VEuPathDB	exon	149971595	149971654	.	-	.	Parent=AAEL007173-RE
AaegL5_2	VEuPathDB	exon	149971851	149972011	.	-	.	Parent=AAEL007173-RE
AaegL5_2	VEuPathDB	exon	149974638	149974759	.	-	.	Parent=AAEL007173-RE
AaegL5_2	VEuPathDB	exon	149992861	149994395	.	-	.	Parent=AAEL007173-RE
AaegL5_2	VEuPathDB	CDS	149970766	149970882	.	-	0	Parent=AAEL007173-RE
AaegL5_2	VEuPathDB	CDS	149970941	149971103	.	-	1	Parent=AAEL007173-RE
AaegL5_2	VEuPathDB	CDS	149971595	149971654	.	-	1	Parent=AAEL007173-RE
AaegL5_2	VEuPathDB	CDS	149971851	149972011	.	-	0	Parent=AAEL007173-RE
AaegL5_2	VEuPathDB	CDS	149974638	149974759	.	-	2	Parent=AAEL007173-RE
AaegL5_2	VEuPathDB	CDS	149992861	149993374	.	-	0	Parent=AAEL007173-RE
AaegL5_2	VEuPathDB	mRNA	149969894	149994395	.	-	.	ID=AAEL007173-RF;geneID=AAEL007173
AaegL5_2	VEuPathDB	exon	149969894	149970537	.	-	.	Parent=AAEL007173-RF
AaegL5_2	VEuPathDB	exon	149970725	149970882	.	-	.	Parent=AAEL007173-RF
AaegL5_2	VEuPathDB	exon	149970941	149971103	.	-	.	Parent=AAEL007173-RF
AaegL5_2	VEuPathDB	exon	149971595	149971654	.	-	.	Parent=AAEL007173-RF
AaegL5_2	VEuPathDB	exon	149971851	149972011	.	-	.	Parent=AAEL007173-RF
AaegL5_2	VEuPathDB	exon	149974638	149974759	.	-	.	Parent=AAEL007173-RF
AaegL5_2	VEuPathDB	exon	149992861	149994395	.	-	.	Parent=AAEL007173-RF
AaegL5_2	VEuPathDB	CDS	149970766	149970882	.	-	0	Parent=AAEL007173-RF
AaegL5_2	VEuPathDB	CDS	149970941	149971103	.	-	1	Parent=AAEL007173-RF
AaegL5_2	VEuPathDB	CDS	149971595	149971654	.	-	1	Parent=AAEL007173-RF
AaegL5_2	VEuPathDB	CDS	149971851	149972011	.	-	0	Parent=AAEL007173-RF
AaegL5_2	VEuPathDB	CDS	149974638	149974759	.	-	2	Parent=AAEL007173-RF
AaegL5_2	VEuPathDB	CDS	149992861	149993374	.	-	0	Parent=AAEL007173-RF
AaegL5_2	VEuPathDB	mRNA	149969894	149994395	.	-	.	ID=AAEL007173-RH;geneID=AAEL007173
AaegL5_2	VEuPathDB	exon	149969894	149970537	.	-	.	Parent=AAEL007173-RH
AaegL5_2	VEuPathDB	exon	149970725	149970882	.	-	.	Parent=AAEL007173-RH
AaegL5_2	VEuPathDB	exon	149970941	149971103	.	-	.	Parent=AAEL007173-RH
AaegL5_2	VEuPathDB	exon	149971282	149971293	.	-	.	Parent=AAEL007173-RH
AaegL5_2	VEuPathDB	exon	149971595	149971654	.	-	.	Parent=AAEL007173-RH
AaegL5_2	VEuPathDB	exon	149971851	149972011	.	-	.	Parent=AAEL007173-RH
AaegL5_2	VEuPathDB	exon	149974638	149974759	.	-	.	Parent=AAEL007173-RH
AaegL5_2	VEuPathDB	exon	149992861	149994395	.	-	.	Parent=AAEL007173-RH
AaegL5_2	VEuPathDB	CDS	149970766	149970882	.	-	0	Parent=AAEL007173-RH
AaegL5_2	VEuPathDB	CDS	149970941	149971103	.	-	1	Parent=AAEL007173-RH
AaegL5_2	VEuPathDB	CDS	149971282	149971293	.	-	1	Parent=AAEL007173-RH
AaegL5_2	VEuPathDB	CDS	149971595	149971654	.	-	1	Parent=AAEL007173-RH
AaegL5_2	VEuPathDB	CDS	149971851	149972011	.	-	0	Parent=AAEL007173-RH
AaegL5_2	VEuPathDB	CDS	149974638	149974759	.	-	2	Parent=AAEL007173-RH
AaegL5_2	VEuPathDB	CDS	149992861	149993374	.	-	0	Parent=AAEL007173-RH
AaegL5_2	VEuPathDB	mRNA	149969894	149994395	.	-	.	ID=AAEL007173-RI;geneID=AAEL007173
AaegL5_2	VEuPathDB	exon	149969894	149970882	.	-	.	Parent=AAEL007173-RI
AaegL5_2	VEuPathDB	exon	149970941	149971103	.	-	.	Parent=AAEL007173-RI
AaegL5_2	VEuPathDB	exon	149971851	149972011	.	-	.	Parent=AAEL007173-RI
AaegL5_2	VEuPathDB	exon	149974638	149974759	.	-	.	Parent=AAEL007173-RI
AaegL5_2	VEuPathDB	exon	149992861	149994395	.	-	.	Parent=AAEL007173-RI
AaegL5_2	VEuPathDB	CDS	149970766	149970882	.	-	0	Parent=AAEL007173-RI
AaegL5_2	VEuPathDB	CDS	149970941	149971103	.	-	1	Parent=AAEL007173-RI
AaegL5_2	VEuPathDB	CDS	149971851	149972011	.	-	0	Parent=AAEL007173-RI
AaegL5_2	VEuPathDB	CDS	149974638	149974759	.	-	2	Parent=AAEL007173-RI
AaegL5_2	VEuPathDB	CDS	149992861	149993374	.	-	0	Parent=AAEL007173-RI
AaegL5_2	VEuPathDB	mRNA	149969894	149994395	.	-	.	ID=AAEL007173-RJ;geneID=AAEL007173
AaegL5_2	VEuPathDB	exon	149969894	149970882	.	-	.	Parent=AAEL007173-RJ
AaegL5_2	VEuPathDB	exon	149970941	149971103	.	-	.	Parent=AAEL007173-RJ
AaegL5_2	VEuPathDB	exon	149971282	149971293	.	-	.	Parent=AAEL007173-RJ
AaegL5_2	VEuPathDB	exon	149971595	149971654	.	-	.	Parent=AAEL007173-RJ
AaegL5_2	VEuPathDB	exon	149971851	149972011	.	-	.	Parent=AAEL007173-RJ
AaegL5_2	VEuPathDB	exon	149974638	149974759	.	-	.	Parent=AAEL007173-RJ
AaegL5_2	VEuPathDB	exon	149992861	149994395	.	-	.	Parent=AAEL007173-RJ
AaegL5_2	VEuPathDB	CDS	149970766	149970882	.	-	0	Parent=AAEL007173-RJ
AaegL5_2	VEuPathDB	CDS	149970941	149971103	.	-	1	Parent=AAEL007173-RJ
AaegL5_2	VEuPathDB	CDS	149971282	149971293	.	-	1	Parent=AAEL007173-RJ
AaegL5_2	VEuPathDB	CDS	149971595	149971654	.	-	1	Parent=AAEL007173-RJ
AaegL5_2	VEuPathDB	CDS	149971851	149972011	.	-	0	Parent=AAEL007173-RJ
AaegL5_2	VEuPathDB	CDS	149974638	149974759	.	-	2	Parent=AAEL007173-RJ
AaegL5_2	VEuPathDB	CDS	149992861	149993374	.	-	0	Parent=AAEL007173-RJ
AaegL5_2	VEuPathDB	mRNA	149969894	150017409	.	-	.	ID=AAEL007173-RG;geneID=AAEL007173
AaegL5_2	VEuPathDB	exon	149969894	149970882	.	-	.	Parent=AAEL007173-RG
AaegL5_2	VEuPathDB	exon	149970941	149971103	.	-	.	Parent=AAEL007173-RG
AaegL5_2	VEuPathDB	exon	149971595	149971654	.	-	.	Parent=AAEL007173-RG
AaegL5_2	VEuPathDB	exon	149971851	149972011	.	-	.	Parent=AAEL007173-RG
AaegL5_2	VEuPathDB	exon	149974638	149974759	.	-	.	Parent=AAEL007173-RG
AaegL5_2	VEuPathDB	exon	150017227	150017409	.	-	.	Parent=AAEL007173-RG
AaegL5_2	VEuPathDB	CDS	149970766	149970882	.	-	0	Parent=AAEL007173-RG
AaegL5_2	VEuPathDB	CDS	149970941	149971103	.	-	1	Parent=AAEL007173-RG
AaegL5_2	VEuPathDB	CDS	149971595	149971654	.	-	1	Parent=AAEL007173-RG
AaegL5_2	VEuPathDB	CDS	149971851	149972011	.	-	0	Parent=AAEL007173-RG
AaegL5_2	VEuPathDB	CDS	149974638	149974759	.	-	2	Parent=AAEL007173-RG
AaegL5_2	VEuPathDB	CDS	150017227	150017245	.	-	0	Parent=AAEL007173-RG
AaegL5_2	VEuPathDB	lnc_RNA	150017520	150018251	.	+	.	ID=AAEL027687-RA;geneID=AAEL027687
AaegL5_2	VEuPathDB	exon	150017520	150017925	.	+	.	Parent=AAEL027687-RA
AaegL5_2	VEuPathDB	exon	150017988	150018251	.	+	.	Parent=AAEL027687-RA
AaegL5_2	VEuPathDB	mRNA	150018513	150048926	.	+	.	ID=AAEL026804-RA;geneID=AAEL026804
AaegL5_2	VEuPathDB	exon	150018513	150018766	.	+	.	Parent=AAEL026804-RA
AaegL5_2	VEuPathDB	exon	150020327	150020551	.	+	.	Parent=AAEL026804-RA
AaegL5_2	VEuPathDB	exon	150031133	150031763	.	+	.	Parent=AAEL026804-RA
AaegL5_2	VEuPathDB	exon	150032089	150033012	.	+	.	Parent=AAEL026804-RA
AaegL5_2	VEuPathDB	exon	150033066	150033222	.	+	.	Parent=AAEL026804-RA
AaegL5_2	VEuPathDB	exon	150033285	150033630	.	+	.	Parent=AAEL026804-RA
AaegL5_2	VEuPathDB	exon	150046001	150046106	.	+	.	Parent=AAEL026804-RA
AaegL5_2	VEuPathDB	exon	150046182	150047295	.	+	.	Parent=AAEL026804-RA
AaegL5_2	VEuPathDB	exon	150047904	150048093	.	+	.	Parent=AAEL026804-RA
AaegL5_2	VEuPathDB	exon	150048161	150048926	.	+	.	Parent=AAEL026804-RA
AaegL5_2	VEuPathDB	CDS	150018695	150018766	.	+	0	Parent=AAEL026804-RA
AaegL5_2	VEuPathDB	CDS	150020327	150020551	.	+	0	Parent=AAEL026804-RA
AaegL5_2	VEuPathDB	CDS	150031133	150031763	.	+	0	Parent=AAEL026804-RA
AaegL5_2	VEuPathDB	CDS	150032089	150033012	.	+	2	Parent=AAEL026804-RA
AaegL5_2	VEuPathDB	CDS	150033066	150033222	.	+	2	Parent=AAEL026804-RA
AaegL5_2	VEuPathDB	CDS	150033285	150033630	.	+	1	Parent=AAEL026804-RA
AaegL5_2	VEuPathDB	CDS	150046001	150046106	.	+	0	Parent=AAEL026804-RA
AaegL5_2	VEuPathDB	CDS	150046182	150047295	.	+	2	Parent=AAEL026804-RA
AaegL5_2	VEuPathDB	CDS	150047904	150048093	.	+	1	Parent=AAEL026804-RA
AaegL5_2	VEuPathDB	CDS	150048161	150048370	.	+	0	Parent=AAEL026804-RA
AaegL5_2	VEuPathDB	mRNA	150085974	150513239	.	+	.	ID=AAEL024330-RD;geneID=AAEL024330
AaegL5_2	VEuPathDB	exon	150085974	150086372	.	+	.	Parent=AAEL024330-RD
AaegL5_2	VEuPathDB	exon	150094219	150094432	.	+	.	Parent=AAEL024330-RD
AaegL5_2	VEuPathDB	exon	150094506	150094526	.	+	.	Parent=AAEL024330-RD
AaegL5_2	VEuPathDB	exon	150494619	150494728	.	+	.	Parent=AAEL024330-RD
AaegL5_2	VEuPathDB	exon	150509681	150509753	.	+	.	Parent=AAEL024330-RD
AaegL5_2	VEuPathDB	exon	150509845	150509927	.	+	.	Parent=AAEL024330-RD
AaegL5_2	VEuPathDB	exon	150510005	150510264	.	+	.	Parent=AAEL024330-RD
AaegL5_2	VEuPathDB	exon	150512096	150513239	.	+	.	Parent=AAEL024330-RD
AaegL5_2	VEuPathDB	CDS	150094237	150094432	.	+	0	Parent=AAEL024330-RD
AaegL5_2	VEuPathDB	CDS	150094506	150094526	.	+	2	Parent=AAEL024330-RD
AaegL5_2	VEuPathDB	CDS	150494619	150494728	.	+	2	Parent=AAEL024330-RD
AaegL5_2	VEuPathDB	CDS	150509681	150509753	.	+	0	Parent=AAEL024330-RD
AaegL5_2	VEuPathDB	CDS	150509845	150509927	.	+	2	Parent=AAEL024330-RD
AaegL5_2	VEuPathDB	CDS	150510005	150510264	.	+	0	Parent=AAEL024330-RD
AaegL5_2	VEuPathDB	CDS	150512096	150512396	.	+	1	Parent=AAEL024330-RD
AaegL5_2	VEuPathDB	mRNA	150171350	150513239	.	+	.	ID=AAEL024330-RC;geneID=AAEL024330
AaegL5_2	VEuPathDB	exon	150171350	150172267	.	+	.	Parent=AAEL024330-RC
AaegL5_2	VEuPathDB	exon	150494619	150494728	.	+	.	Parent=AAEL024330-RC
AaegL5_2	VEuPathDB	exon	150509681	150509753	.	+	.	Parent=AAEL024330-RC
AaegL5_2	VEuPathDB	exon	150509845	150509927	.	+	.	Parent=AAEL024330-RC
AaegL5_2	VEuPathDB	exon	150510005	150510264	.	+	.	Parent=AAEL024330-RC
AaegL5_2	VEuPathDB	exon	150512096	150513239	.	+	.	Parent=AAEL024330-RC
AaegL5_2	VEuPathDB	CDS	150172135	150172267	.	+	0	Parent=AAEL024330-RC
AaegL5_2	VEuPathDB	CDS	150494619	150494728	.	+	2	Parent=AAEL024330-RC
AaegL5_2	VEuPathDB	CDS	150509681	150509753	.	+	0	Parent=AAEL024330-RC
AaegL5_2	VEuPathDB	CDS	150509845	150509927	.	+	2	Parent=AAEL024330-RC
AaegL5_2	VEuPathDB	CDS	150510005	150510264	.	+	0	Parent=AAEL024330-RC
AaegL5_2	VEuPathDB	CDS	150512096	150512396	.	+	1	Parent=AAEL024330-RC
AaegL5_2	VEuPathDB	mRNA	150353448	150513239	.	+	.	ID=AAEL024330-RA;geneID=AAEL024330
AaegL5_2	VEuPathDB	exon	150353448	150354438	.	+	.	Parent=AAEL024330-RA
AaegL5_2	VEuPathDB	exon	150494619	150494728	.	+	.	Parent=AAEL024330-RA
AaegL5_2	VEuPathDB	exon	150509681	150509753	.	+	.	Parent=AAEL024330-RA
AaegL5_2	VEuPathDB	exon	150509845	150509927	.	+	.	Parent=AAEL024330-RA
AaegL5_2	VEuPathDB	exon	150510005	150510264	.	+	.	Parent=AAEL024330-RA
AaegL5_2	VEuPathDB	exon	150512096	150513239	.	+	.	Parent=AAEL024330-RA
AaegL5_2	VEuPathDB	CDS	150354408	150354438	.	+	0	Parent=AAEL024330-RA
AaegL5_2	VEuPathDB	CDS	150494619	150494728	.	+	2	Parent=AAEL024330-RA
AaegL5_2	VEuPathDB	CDS	150509681	150509753	.	+	0	Parent=AAEL024330-RA
AaegL5_2	VEuPathDB	CDS	150509845	150509927	.	+	2	Parent=AAEL024330-RA
AaegL5_2	VEuPathDB	CDS	150510005	150510264	.	+	0	Parent=AAEL024330-RA
AaegL5_2	VEuPathDB	CDS	150512096	150512396	.	+	1	Parent=AAEL024330-RA
AaegL5_2	VEuPathDB	mRNA	150353448	150513239	.	+	.	ID=AAEL024330-RB;geneID=AAEL024330
AaegL5_2	VEuPathDB	exon	150353448	150354438	.	+	.	Parent=AAEL024330-RB
AaegL5_2	VEuPathDB	exon	150462965	150462997	.	+	.	Parent=AAEL024330-RB
AaegL5_2	VEuPathDB	exon	150494619	150494728	.	+	.	Parent=AAEL024330-RB
AaegL5_2	VEuPathDB	exon	150509681	150509753	.	+	.	Parent=AAEL024330-RB
AaegL5_2	VEuPathDB	exon	150509845	150509927	.	+	.	Parent=AAEL024330-RB
AaegL5_2	VEuPathDB	exon	150510005	150510264	.	+	.	Parent=AAEL024330-RB
AaegL5_2	VEuPathDB	exon	150512096	150513239	.	+	.	Parent=AAEL024330-RB
AaegL5_2	VEuPathDB	CDS	150354408	150354438	.	+	0	Parent=AAEL024330-RB
AaegL5_2	VEuPathDB	CDS	150462965	150462997	.	+	2	Parent=AAEL024330-RB
AaegL5_2	VEuPathDB	CDS	150494619	150494728	.	+	2	Parent=AAEL024330-RB
AaegL5_2	VEuPathDB	CDS	150509681	150509753	.	+	0	Parent=AAEL024330-RB
AaegL5_2	VEuPathDB	CDS	150509845	150509927	.	+	2	Parent=AAEL024330-RB
AaegL5_2	VEuPathDB	CDS	150510005	150510264	.	+	0	Parent=AAEL024330-RB
AaegL5_2	VEuPathDB	CDS	150512096	150512396	.	+	1	Parent=AAEL024330-RB
AaegL5_2	VEuPathDB	lnc_RNA	150368520	150369400	.	+	.	ID=AAEL023778-RA;geneID=AAEL023778
AaegL5_2	VEuPathDB	exon	150368520	150369040	.	+	.	Parent=AAEL023778-RA
AaegL5_2	VEuPathDB	exon	150369100	150369177	.	+	.	Parent=AAEL023778-RA
AaegL5_2	VEuPathDB	exon	150369263	150369400	.	+	.	Parent=AAEL023778-RA
AaegL5_2	VEuPathDB	lnc_RNA	150375872	150376787	.	+	.	ID=AAEL023724-RA;geneID=AAEL023724
AaegL5_2	VEuPathDB	exon	150375872	150376427	.	+	.	Parent=AAEL023724-RA
AaegL5_2	VEuPathDB	exon	150376487	150376564	.	+	.	Parent=AAEL023724-RA
AaegL5_2	VEuPathDB	exon	150376650	150376787	.	+	.	Parent=AAEL023724-RA
AaegL5_2	VEuPathDB	mRNA	150529516	150551762	.	-	.	ID=AAEL007311-RA;geneID=AAEL007311
AaegL5_2	VEuPathDB	exon	150529516	150530175	.	-	.	Parent=AAEL007311-RA
AaegL5_2	VEuPathDB	exon	150530235	150530498	.	-	.	Parent=AAEL007311-RA
AaegL5_2	VEuPathDB	exon	150541712	150541864	.	-	.	Parent=AAEL007311-RA
AaegL5_2	VEuPathDB	exon	150551428	150551762	.	-	.	Parent=AAEL007311-RA
AaegL5_2	VEuPathDB	CDS	150529541	150530175	.	-	2	Parent=AAEL007311-RA
AaegL5_2	VEuPathDB	CDS	150530235	150530498	.	-	2	Parent=AAEL007311-RA
AaegL5_2	VEuPathDB	CDS	150541712	150541864	.	-	2	Parent=AAEL007311-RA
AaegL5_2	VEuPathDB	CDS	150551428	150551548	.	-	0	Parent=AAEL007311-RA
AaegL5_2	VEuPathDB	mRNA	150563925	150905926	.	-	.	ID=AAEL010190-RJ;geneID=AAEL010190
AaegL5_2	VEuPathDB	exon	150563925	150564747	.	-	.	Parent=AAEL010190-RJ
AaegL5_2	VEuPathDB	exon	150574237	150574535	.	-	.	Parent=AAEL010190-RJ
AaegL5_2	VEuPathDB	exon	150574590	150574832	.	-	.	Parent=AAEL010190-RJ
AaegL5_2	VEuPathDB	exon	150574893	150575709	.	-	.	Parent=AAEL010190-RJ
AaegL5_2	VEuPathDB	exon	150587617	150587764	.	-	.	Parent=AAEL010190-RJ
AaegL5_2	VEuPathDB	exon	150588664	150589247	.	-	.	Parent=AAEL010190-RJ
AaegL5_2	VEuPathDB	exon	150591312	150591935	.	-	.	Parent=AAEL010190-RJ
AaegL5_2	VEuPathDB	exon	150592093	150592796	.	-	.	Parent=AAEL010190-RJ
AaegL5_2	VEuPathDB	exon	150607153	150607561	.	-	.	Parent=AAEL010190-RJ
AaegL5_2	VEuPathDB	exon	150720021	150720079	.	-	.	Parent=AAEL010190-RJ
AaegL5_2	VEuPathDB	exon	150754143	150754252	.	-	.	Parent=AAEL010190-RJ
AaegL5_2	VEuPathDB	exon	150905309	150905926	.	-	.	Parent=AAEL010190-RJ
AaegL5_2	VEuPathDB	CDS	150564674	150564747	.	-	2	Parent=AAEL010190-RJ
AaegL5_2	VEuPathDB	CDS	150574237	150574535	.	-	1	Parent=AAEL010190-RJ
AaegL5_2	VEuPathDB	CDS	150574590	150574832	.	-	1	Parent=AAEL010190-RJ
AaegL5_2	VEuPathDB	CDS	150574893	150575709	.	-	2	Parent=AAEL010190-RJ
AaegL5_2	VEuPathDB	CDS	150587617	150587764	.	-	0	Parent=AAEL010190-RJ
AaegL5_2	VEuPathDB	CDS	150588664	150589247	.	-	2	Parent=AAEL010190-RJ
AaegL5_2	VEuPathDB	CDS	150591312	150591935	.	-	2	Parent=AAEL010190-RJ
AaegL5_2	VEuPathDB	CDS	150592093	150592796	.	-	1	Parent=AAEL010190-RJ
AaegL5_2	VEuPathDB	CDS	150607153	150607561	.	-	2	Parent=AAEL010190-RJ
AaegL5_2	VEuPathDB	CDS	150720021	150720079	.	-	1	Parent=AAEL010190-RJ
AaegL5_2	VEuPathDB	CDS	150754143	150754252	.	-	0	Parent=AAEL010190-RJ
AaegL5_2	VEuPathDB	CDS	150905309	150905311	.	-	0	Parent=AAEL010190-RJ
AaegL5_2	VEuPathDB	mRNA	150563925	150905987	.	-	.	ID=AAEL010190-RG;geneID=AAEL010190
AaegL5_2	VEuPathDB	exon	150563925	150564747	.	-	.	Parent=AAEL010190-RG
AaegL5_2	VEuPathDB	exon	150574237	150574535	.	-	.	Parent=AAEL010190-RG
AaegL5_2	VEuPathDB	exon	150574590	150574832	.	-	.	Parent=AAEL010190-RG
AaegL5_2	VEuPathDB	exon	150574893	150575709	.	-	.	Parent=AAEL010190-RG
AaegL5_2	VEuPathDB	exon	150587617	150587764	.	-	.	Parent=AAEL010190-RG
AaegL5_2	VEuPathDB	exon	150588664	150589247	.	-	.	Parent=AAEL010190-RG
AaegL5_2	VEuPathDB	exon	150591312	150591935	.	-	.	Parent=AAEL010190-RG
AaegL5_2	VEuPathDB	exon	150592093	150592796	.	-	.	Parent=AAEL010190-RG
AaegL5_2	VEuPathDB	exon	150607153	150607561	.	-	.	Parent=AAEL010190-RG
AaegL5_2	VEuPathDB	exon	150720021	150720079	.	-	.	Parent=AAEL010190-RG
AaegL5_2	VEuPathDB	exon	150754143	150754252	.	-	.	Parent=AAEL010190-RG
AaegL5_2	VEuPathDB	exon	150812373	150812717	.	-	.	Parent=AAEL010190-RG
AaegL5_2	VEuPathDB	exon	150905309	150905987	.	-	.	Parent=AAEL010190-RG
AaegL5_2	VEuPathDB	CDS	150564674	150564747	.	-	2	Parent=AAEL010190-RG
AaegL5_2	VEuPathDB	CDS	150574237	150574535	.	-	1	Parent=AAEL010190-RG
AaegL5_2	VEuPathDB	CDS	150574590	150574832	.	-	1	Parent=AAEL010190-RG
AaegL5_2	VEuPathDB	CDS	150574893	150575709	.	-	2	Parent=AAEL010190-RG
AaegL5_2	VEuPathDB	CDS	150587617	150587764	.	-	0	Parent=AAEL010190-RG
AaegL5_2	VEuPathDB	CDS	150588664	150589247	.	-	2	Parent=AAEL010190-RG
AaegL5_2	VEuPathDB	CDS	150591312	150591935	.	-	2	Parent=AAEL010190-RG
AaegL5_2	VEuPathDB	CDS	150592093	150592796	.	-	1	Parent=AAEL010190-RG
AaegL5_2	VEuPathDB	CDS	150607153	150607561	.	-	2	Parent=AAEL010190-RG
AaegL5_2	VEuPathDB	CDS	150720021	150720079	.	-	1	Parent=AAEL010190-RG
AaegL5_2	VEuPathDB	CDS	150754143	150754252	.	-	0	Parent=AAEL010190-RG
AaegL5_2	VEuPathDB	CDS	150812373	150812549	.	-	0	Parent=AAEL010190-RG
AaegL5_2	VEuPathDB	mRNA	150563925	151007658	.	-	.	ID=AAEL010190-RH;geneID=AAEL010190
AaegL5_2	VEuPathDB	exon	150563925	150564747	.	-	.	Parent=AAEL010190-RH
AaegL5_2	VEuPathDB	exon	150574237	150574535	.	-	.	Parent=AAEL010190-RH
AaegL5_2	VEuPathDB	exon	150574590	150574832	.	-	.	Parent=AAEL010190-RH
AaegL5_2	VEuPathDB	exon	150574893	150575709	.	-	.	Parent=AAEL010190-RH
AaegL5_2	VEuPathDB	exon	150587617	150587764	.	-	.	Parent=AAEL010190-RH
AaegL5_2	VEuPathDB	exon	150588664	150589247	.	-	.	Parent=AAEL010190-RH
AaegL5_2	VEuPathDB	exon	150591312	150591935	.	-	.	Parent=AAEL010190-RH
AaegL5_2	VEuPathDB	exon	150592093	150592796	.	-	.	Parent=AAEL010190-RH
AaegL5_2	VEuPathDB	exon	150607153	150607561	.	-	.	Parent=AAEL010190-RH
AaegL5_2	VEuPathDB	exon	150720021	150720079	.	-	.	Parent=AAEL010190-RH
AaegL5_2	VEuPathDB	exon	150754143	150754252	.	-	.	Parent=AAEL010190-RH
AaegL5_2	VEuPathDB	exon	150967539	150967593	.	-	.	Parent=AAEL010190-RH
AaegL5_2	VEuPathDB	exon	150967740	150972226	.	-	.	Parent=AAEL010190-RH
AaegL5_2	VEuPathDB	exon	150998166	150998978	.	-	.	Parent=AAEL010190-RH
AaegL5_2	VEuPathDB	exon	151007566	151007658	.	-	.	Parent=AAEL010190-RH
AaegL5_2	VEuPathDB	CDS	150564674	150564747	.	-	2	Parent=AAEL010190-RH
AaegL5_2	VEuPathDB	CDS	150574237	150574535	.	-	1	Parent=AAEL010190-RH
AaegL5_2	VEuPathDB	CDS	150574590	150574832	.	-	1	Parent=AAEL010190-RH
AaegL5_2	VEuPathDB	CDS	150574893	150575709	.	-	2	Parent=AAEL010190-RH
AaegL5_2	VEuPathDB	CDS	150587617	150587764	.	-	0	Parent=AAEL010190-RH
AaegL5_2	VEuPathDB	CDS	150588664	150589247	.	-	2	Parent=AAEL010190-RH
AaegL5_2	VEuPathDB	CDS	150591312	150591935	.	-	2	Parent=AAEL010190-RH
AaegL5_2	VEuPathDB	CDS	150592093	150592796	.	-	1	Parent=AAEL010190-RH
AaegL5_2	VEuPathDB	CDS	150607153	150607561	.	-	2	Parent=AAEL010190-RH
AaegL5_2	VEuPathDB	CDS	150720021	150720079	.	-	1	Parent=AAEL010190-RH
AaegL5_2	VEuPathDB	CDS	150754143	150754252	.	-	0	Parent=AAEL010190-RH
AaegL5_2	VEuPathDB	CDS	150967539	150967593	.	-	1	Parent=AAEL010190-RH
AaegL5_2	VEuPathDB	CDS	150967740	150972226	.	-	0	Parent=AAEL010190-RH
AaegL5_2	VEuPathDB	CDS	150998166	150998192	.	-	0	Parent=AAEL010190-RH
AaegL5_2	VEuPathDB	mRNA	150563925	151008248	.	-	.	ID=AAEL010190-RE;geneID=AAEL010190
AaegL5_2	VEuPathDB	exon	150563925	150564747	.	-	.	Parent=AAEL010190-RE
AaegL5_2	VEuPathDB	exon	150574237	150574535	.	-	.	Parent=AAEL010190-RE
AaegL5_2	VEuPathDB	exon	150574590	150574832	.	-	.	Parent=AAEL010190-RE
AaegL5_2	VEuPathDB	exon	150574893	150575709	.	-	.	Parent=AAEL010190-RE
AaegL5_2	VEuPathDB	exon	150587617	150587764	.	-	.	Parent=AAEL010190-RE
AaegL5_2	VEuPathDB	exon	150588664	150589247	.	-	.	Parent=AAEL010190-RE
AaegL5_2	VEuPathDB	exon	150592093	150592796	.	-	.	Parent=AAEL010190-RE
AaegL5_2	VEuPathDB	exon	150607153	150607561	.	-	.	Parent=AAEL010190-RE
AaegL5_2	VEuPathDB	exon	150720021	150720079	.	-	.	Parent=AAEL010190-RE
AaegL5_2	VEuPathDB	exon	150754143	150754252	.	-	.	Parent=AAEL010190-RE
AaegL5_2	VEuPathDB	exon	150967539	150967593	.	-	.	Parent=AAEL010190-RE
AaegL5_2	VEuPathDB	exon	150967740	150972226	.	-	.	Parent=AAEL010190-RE
AaegL5_2	VEuPathDB	exon	150998166	150998978	.	-	.	Parent=AAEL010190-RE
AaegL5_2	VEuPathDB	exon	151007697	151008248	.	-	.	Parent=AAEL010190-RE
AaegL5_2	VEuPathDB	CDS	150564674	150564747	.	-	2	Parent=AAEL010190-RE
AaegL5_2	VEuPathDB	CDS	150574237	150574535	.	-	1	Parent=AAEL010190-RE
AaegL5_2	VEuPathDB	CDS	150574590	150574832	.	-	1	Parent=AAEL010190-RE
AaegL5_2	VEuPathDB	CDS	150574893	150575709	.	-	2	Parent=AAEL010190-RE
AaegL5_2	VEuPathDB	CDS	150587617	150587764	.	-	0	Parent=AAEL010190-RE
AaegL5_2	VEuPathDB	CDS	150588664	150589247	.	-	2	Parent=AAEL010190-RE
AaegL5_2	VEuPathDB	CDS	150592093	150592796	.	-	1	Parent=AAEL010190-RE
AaegL5_2	VEuPathDB	CDS	150607153	150607561	.	-	2	Parent=AAEL010190-RE
AaegL5_2	VEuPathDB	CDS	150720021	150720079	.	-	1	Parent=AAEL010190-RE
AaegL5_2	VEuPathDB	CDS	150754143	150754252	.	-	0	Parent=AAEL010190-RE
AaegL5_2	VEuPathDB	CDS	150967539	150967593	.	-	1	Parent=AAEL010190-RE
AaegL5_2	VEuPathDB	CDS	150967740	150972226	.	-	0	Parent=AAEL010190-RE
AaegL5_2	VEuPathDB	CDS	150998166	150998192	.	-	0	Parent=AAEL010190-RE
AaegL5_2	VEuPathDB	mRNA	150563925	151008249	.	-	.	ID=AAEL010190-RB;geneID=AAEL010190
AaegL5_2	VEuPathDB	exon	150563925	150564747	.	-	.	Parent=AAEL010190-RB
AaegL5_2	VEuPathDB	exon	150574237	150574535	.	-	.	Parent=AAEL010190-RB
AaegL5_2	VEuPathDB	exon	150574590	150574832	.	-	.	Parent=AAEL010190-RB
AaegL5_2	VEuPathDB	exon	150574893	150575707	.	-	.	Parent=AAEL010190-RB
AaegL5_2	VEuPathDB	exon	150587618	150587764	.	-	.	Parent=AAEL010190-RB
AaegL5_2	VEuPathDB	exon	150588664	150589247	.	-	.	Parent=AAEL010190-RB
AaegL5_2	VEuPathDB	exon	150591312	150591935	.	-	.	Parent=AAEL010190-RB
AaegL5_2	VEuPathDB	exon	150592093	150592796	.	-	.	Parent=AAEL010190-RB
AaegL5_2	VEuPathDB	exon	150607153	150607561	.	-	.	Parent=AAEL010190-RB
AaegL5_2	VEuPathDB	exon	150720021	150720079	.	-	.	Parent=AAEL010190-RB
AaegL5_2	VEuPathDB	exon	150754143	150754252	.	-	.	Parent=AAEL010190-RB
AaegL5_2	VEuPathDB	exon	150967539	150967593	.	-	.	Parent=AAEL010190-RB
AaegL5_2	VEuPathDB	exon	150967740	150972226	.	-	.	Parent=AAEL010190-RB
AaegL5_2	VEuPathDB	exon	150998166	150998978	.	-	.	Parent=AAEL010190-RB
AaegL5_2	VEuPathDB	exon	151007697	151008249	.	-	.	Parent=AAEL010190-RB
AaegL5_2	VEuPathDB	CDS	150564674	150564747	.	-	2	Parent=AAEL010190-RB
AaegL5_2	VEuPathDB	CDS	150574237	150574535	.	-	1	Parent=AAEL010190-RB
AaegL5_2	VEuPathDB	CDS	150574590	150574832	.	-	1	Parent=AAEL010190-RB
AaegL5_2	VEuPathDB	CDS	150574893	150575707	.	-	0	Parent=AAEL010190-RB
AaegL5_2	VEuPathDB	CDS	150587618	150587764	.	-	0	Parent=AAEL010190-RB
AaegL5_2	VEuPathDB	CDS	150588664	150589247	.	-	2	Parent=AAEL010190-RB
AaegL5_2	VEuPathDB	CDS	150591312	150591935	.	-	2	Parent=AAEL010190-RB
AaegL5_2	VEuPathDB	CDS	150592093	150592796	.	-	1	Parent=AAEL010190-RB
AaegL5_2	VEuPathDB	CDS	150607153	150607561	.	-	2	Parent=AAEL010190-RB
AaegL5_2	VEuPathDB	CDS	150720021	150720079	.	-	1	Parent=AAEL010190-RB
AaegL5_2	VEuPathDB	CDS	150754143	150754252	.	-	0	Parent=AAEL010190-RB
AaegL5_2	VEuPathDB	CDS	150967539	150967593	.	-	1	Parent=AAEL010190-RB
AaegL5_2	VEuPathDB	CDS	150967740	150972226	.	-	0	Parent=AAEL010190-RB
AaegL5_2	VEuPathDB	CDS	150998166	150998192	.	-	0	Parent=AAEL010190-RB
AaegL5_2	VEuPathDB	mRNA	150563925	151031742	.	-	.	ID=AAEL010190-RC;geneID=AAEL010190
AaegL5_2	VEuPathDB	exon	150563925	150564747	.	-	.	Parent=AAEL010190-RC
AaegL5_2	VEuPathDB	exon	150574237	150574535	.	-	.	Parent=AAEL010190-RC
AaegL5_2	VEuPathDB	exon	150574590	150574832	.	-	.	Parent=AAEL010190-RC
AaegL5_2	VEuPathDB	exon	150574893	150575709	.	-	.	Parent=AAEL010190-RC
AaegL5_2	VEuPathDB	exon	150587617	150587764	.	-	.	Parent=AAEL010190-RC
AaegL5_2	VEuPathDB	exon	150588664	150589247	.	-	.	Parent=AAEL010190-RC
AaegL5_2	VEuPathDB	exon	150591312	150591935	.	-	.	Parent=AAEL010190-RC
AaegL5_2	VEuPathDB	exon	150592093	150592796	.	-	.	Parent=AAEL010190-RC
AaegL5_2	VEuPathDB	exon	150607153	150607561	.	-	.	Parent=AAEL010190-RC
AaegL5_2	VEuPathDB	exon	150720021	150720079	.	-	.	Parent=AAEL010190-RC
AaegL5_2	VEuPathDB	exon	150754143	150754252	.	-	.	Parent=AAEL010190-RC
AaegL5_2	VEuPathDB	exon	150967539	150967593	.	-	.	Parent=AAEL010190-RC
AaegL5_2	VEuPathDB	exon	150967740	150972226	.	-	.	Parent=AAEL010190-RC
AaegL5_2	VEuPathDB	exon	150998166	150998624	.	-	.	Parent=AAEL010190-RC
AaegL5_2	VEuPathDB	exon	150998749	150998978	.	-	.	Parent=AAEL010190-RC
AaegL5_2	VEuPathDB	exon	151030920	151031742	.	-	.	Parent=AAEL010190-RC
AaegL5_2	VEuPathDB	CDS	150564674	150564747	.	-	2	Parent=AAEL010190-RC
AaegL5_2	VEuPathDB	CDS	150574237	150574535	.	-	1	Parent=AAEL010190-RC
AaegL5_2	VEuPathDB	CDS	150574590	150574832	.	-	1	Parent=AAEL010190-RC
AaegL5_2	VEuPathDB	CDS	150574893	150575709	.	-	2	Parent=AAEL010190-RC
AaegL5_2	VEuPathDB	CDS	150587617	150587764	.	-	0	Parent=AAEL010190-RC
AaegL5_2	VEuPathDB	CDS	150588664	150589247	.	-	2	Parent=AAEL010190-RC
AaegL5_2	VEuPathDB	CDS	150591312	150591935	.	-	2	Parent=AAEL010190-RC
AaegL5_2	VEuPathDB	CDS	150592093	150592796	.	-	1	Parent=AAEL010190-RC
AaegL5_2	VEuPathDB	CDS	150607153	150607561	.	-	2	Parent=AAEL010190-RC
AaegL5_2	VEuPathDB	CDS	150720021	150720079	.	-	1	Parent=AAEL010190-RC
AaegL5_2	VEuPathDB	CDS	150754143	150754252	.	-	0	Parent=AAEL010190-RC
AaegL5_2	VEuPathDB	CDS	150967539	150967593	.	-	1	Parent=AAEL010190-RC
AaegL5_2	VEuPathDB	CDS	150967740	150972226	.	-	0	Parent=AAEL010190-RC
AaegL5_2	VEuPathDB	CDS	150998166	150998192	.	-	0	Parent=AAEL010190-RC
AaegL5_2	VEuPathDB	mRNA	150563925	151031742	.	-	.	ID=AAEL010190-RF;geneID=AAEL010190
AaegL5_2	VEuPathDB	exon	150563925	150564747	.	-	.	Parent=AAEL010190-RF
AaegL5_2	VEuPathDB	exon	150574237	150574535	.	-	.	Parent=AAEL010190-RF
AaegL5_2	VEuPathDB	exon	150574590	150574832	.	-	.	Parent=AAEL010190-RF
AaegL5_2	VEuPathDB	exon	150574893	150575709	.	-	.	Parent=AAEL010190-RF
AaegL5_2	VEuPathDB	exon	150587617	150587764	.	-	.	Parent=AAEL010190-RF
AaegL5_2	VEuPathDB	exon	150588664	150589247	.	-	.	Parent=AAEL010190-RF
AaegL5_2	VEuPathDB	exon	150591312	150591935	.	-	.	Parent=AAEL010190-RF
AaegL5_2	VEuPathDB	exon	150592093	150592796	.	-	.	Parent=AAEL010190-RF
AaegL5_2	VEuPathDB	exon	150607153	150607561	.	-	.	Parent=AAEL010190-RF
AaegL5_2	VEuPathDB	exon	150720021	150720079	.	-	.	Parent=AAEL010190-RF
AaegL5_2	VEuPathDB	exon	150754143	150754252	.	-	.	Parent=AAEL010190-RF
AaegL5_2	VEuPathDB	exon	150967539	150967593	.	-	.	Parent=AAEL010190-RF
AaegL5_2	VEuPathDB	exon	150967740	150972226	.	-	.	Parent=AAEL010190-RF
AaegL5_2	VEuPathDB	exon	150998166	150998624	.	-	.	Parent=AAEL010190-RF
AaegL5_2	VEuPathDB	exon	150998745	150998978	.	-	.	Parent=AAEL010190-RF
AaegL5_2	VEuPathDB	exon	151030920	151031742	.	-	.	Parent=AAEL010190-RF
AaegL5_2	VEuPathDB	CDS	150564674	150564747	.	-	2	Parent=AAEL010190-RF
AaegL5_2	VEuPathDB	CDS	150574237	150574535	.	-	1	Parent=AAEL010190-RF
AaegL5_2	VEuPathDB	CDS	150574590	150574832	.	-	1	Parent=AAEL010190-RF
AaegL5_2	VEuPathDB	CDS	150574893	150575709	.	-	2	Parent=AAEL010190-RF
AaegL5_2	VEuPathDB	CDS	150587617	150587764	.	-	0	Parent=AAEL010190-RF
AaegL5_2	VEuPathDB	CDS	150588664	150589247	.	-	2	Parent=AAEL010190-RF
AaegL5_2	VEuPathDB	CDS	150591312	150591935	.	-	2	Parent=AAEL010190-RF
AaegL5_2	VEuPathDB	CDS	150592093	150592796	.	-	1	Parent=AAEL010190-RF
AaegL5_2	VEuPathDB	CDS	150607153	150607561	.	-	2	Parent=AAEL010190-RF
AaegL5_2	VEuPathDB	CDS	150720021	150720079	.	-	1	Parent=AAEL010190-RF
AaegL5_2	VEuPathDB	CDS	150754143	150754252	.	-	0	Parent=AAEL010190-RF
AaegL5_2	VEuPathDB	CDS	150967539	150967593	.	-	1	Parent=AAEL010190-RF
AaegL5_2	VEuPathDB	CDS	150967740	150972226	.	-	0	Parent=AAEL010190-RF
AaegL5_2	VEuPathDB	CDS	150998166	150998192	.	-	0	Parent=AAEL010190-RF
AaegL5_2	VEuPathDB	mRNA	150563925	151031742	.	-	.	ID=AAEL010190-RK;geneID=AAEL010190
AaegL5_2	VEuPathDB	exon	150563925	150564747	.	-	.	Parent=AAEL010190-RK
AaegL5_2	VEuPathDB	exon	150574237	150574535	.	-	.	Parent=AAEL010190-RK
AaegL5_2	VEuPathDB	exon	150574590	150574832	.	-	.	Parent=AAEL010190-RK
AaegL5_2	VEuPathDB	exon	150574893	150575709	.	-	.	Parent=AAEL010190-RK
AaegL5_2	VEuPathDB	exon	150587617	150587764	.	-	.	Parent=AAEL010190-RK
AaegL5_2	VEuPathDB	exon	150588664	150589247	.	-	.	Parent=AAEL010190-RK
AaegL5_2	VEuPathDB	exon	150591312	150591935	.	-	.	Parent=AAEL010190-RK
AaegL5_2	VEuPathDB	exon	150592093	150592796	.	-	.	Parent=AAEL010190-RK
AaegL5_2	VEuPathDB	exon	150607153	150607561	.	-	.	Parent=AAEL010190-RK
AaegL5_2	VEuPathDB	exon	150720021	150720079	.	-	.	Parent=AAEL010190-RK
AaegL5_2	VEuPathDB	exon	150754143	150754252	.	-	.	Parent=AAEL010190-RK
AaegL5_2	VEuPathDB	exon	150967539	150967593	.	-	.	Parent=AAEL010190-RK
AaegL5_2	VEuPathDB	exon	150967740	150972226	.	-	.	Parent=AAEL010190-RK
AaegL5_2	VEuPathDB	exon	150998166	150998598	.	-	.	Parent=AAEL010190-RK
AaegL5_2	VEuPathDB	exon	150998745	150998978	.	-	.	Parent=AAEL010190-RK
AaegL5_2	VEuPathDB	exon	151030920	151031742	.	-	.	Parent=AAEL010190-RK
AaegL5_2	VEuPathDB	CDS	150564674	150564747	.	-	2	Parent=AAEL010190-RK
AaegL5_2	VEuPathDB	CDS	150574237	150574535	.	-	1	Parent=AAEL010190-RK
AaegL5_2	VEuPathDB	CDS	150574590	150574832	.	-	1	Parent=AAEL010190-RK
AaegL5_2	VEuPathDB	CDS	150574893	150575709	.	-	2	Parent=AAEL010190-RK
AaegL5_2	VEuPathDB	CDS	150587617	150587764	.	-	0	Parent=AAEL010190-RK
AaegL5_2	VEuPathDB	CDS	150588664	150589247	.	-	2	Parent=AAEL010190-RK
AaegL5_2	VEuPathDB	CDS	150591312	150591935	.	-	2	Parent=AAEL010190-RK
AaegL5_2	VEuPathDB	CDS	150592093	150592796	.	-	1	Parent=AAEL010190-RK
AaegL5_2	VEuPathDB	CDS	150607153	150607561	.	-	2	Parent=AAEL010190-RK
AaegL5_2	VEuPathDB	CDS	150720021	150720079	.	-	1	Parent=AAEL010190-RK
AaegL5_2	VEuPathDB	CDS	150754143	150754252	.	-	0	Parent=AAEL010190-RK
AaegL5_2	VEuPathDB	CDS	150967539	150967593	.	-	1	Parent=AAEL010190-RK
AaegL5_2	VEuPathDB	CDS	150967740	150972226	.	-	0	Parent=AAEL010190-RK
AaegL5_2	VEuPathDB	CDS	150998166	150998192	.	-	0	Parent=AAEL010190-RK
AaegL5_2	VEuPathDB	mRNA	150563925	151031742	.	-	.	ID=AAEL010190-RL;geneID=AAEL010190
AaegL5_2	VEuPathDB	exon	150563925	150564747	.	-	.	Parent=AAEL010190-RL
AaegL5_2	VEuPathDB	exon	150574237	150574535	.	-	.	Parent=AAEL010190-RL
AaegL5_2	VEuPathDB	exon	150574590	150574832	.	-	.	Parent=AAEL010190-RL
AaegL5_2	VEuPathDB	exon	150574893	150575709	.	-	.	Parent=AAEL010190-RL
AaegL5_2	VEuPathDB	exon	150587617	150587764	.	-	.	Parent=AAEL010190-RL
AaegL5_2	VEuPathDB	exon	150588664	150589247	.	-	.	Parent=AAEL010190-RL
AaegL5_2	VEuPathDB	exon	150591312	150591935	.	-	.	Parent=AAEL010190-RL
AaegL5_2	VEuPathDB	exon	150592093	150592796	.	-	.	Parent=AAEL010190-RL
AaegL5_2	VEuPathDB	exon	150607153	150607561	.	-	.	Parent=AAEL010190-RL
AaegL5_2	VEuPathDB	exon	150720021	150720079	.	-	.	Parent=AAEL010190-RL
AaegL5_2	VEuPathDB	exon	150754143	150754252	.	-	.	Parent=AAEL010190-RL
AaegL5_2	VEuPathDB	exon	150967539	150967593	.	-	.	Parent=AAEL010190-RL
AaegL5_2	VEuPathDB	exon	150967740	150972226	.	-	.	Parent=AAEL010190-RL
AaegL5_2	VEuPathDB	exon	150998166	150998598	.	-	.	Parent=AAEL010190-RL
AaegL5_2	VEuPathDB	exon	150998749	150998978	.	-	.	Parent=AAEL010190-RL
AaegL5_2	VEuPathDB	exon	151030920	151031742	.	-	.	Parent=AAEL010190-RL
AaegL5_2	VEuPathDB	CDS	150564674	150564747	.	-	2	Parent=AAEL010190-RL
AaegL5_2	VEuPathDB	CDS	150574237	150574535	.	-	1	Parent=AAEL010190-RL
AaegL5_2	VEuPathDB	CDS	150574590	150574832	.	-	1	Parent=AAEL010190-RL
AaegL5_2	VEuPathDB	CDS	150574893	150575709	.	-	2	Parent=AAEL010190-RL
AaegL5_2	VEuPathDB	CDS	150587617	150587764	.	-	0	Parent=AAEL010190-RL
AaegL5_2	VEuPathDB	CDS	150588664	150589247	.	-	2	Parent=AAEL010190-RL
AaegL5_2	VEuPathDB	CDS	150591312	150591935	.	-	2	Parent=AAEL010190-RL
AaegL5_2	VEuPathDB	CDS	150592093	150592796	.	-	1	Parent=AAEL010190-RL
AaegL5_2	VEuPathDB	CDS	150607153	150607561	.	-	2	Parent=AAEL010190-RL
AaegL5_2	VEuPathDB	CDS	150720021	150720079	.	-	1	Parent=AAEL010190-RL
AaegL5_2	VEuPathDB	CDS	150754143	150754252	.	-	0	Parent=AAEL010190-RL
AaegL5_2	VEuPathDB	CDS	150967539	150967593	.	-	1	Parent=AAEL010190-RL
AaegL5_2	VEuPathDB	CDS	150967740	150972226	.	-	0	Parent=AAEL010190-RL
AaegL5_2	VEuPathDB	CDS	150998166	150998192	.	-	0	Parent=AAEL010190-RL
AaegL5_2	VEuPathDB	mRNA	150564064	150905926	.	-	.	ID=AAEL010190-RD;geneID=AAEL010190
AaegL5_2	VEuPathDB	exon	150564064	150564747	.	-	.	Parent=AAEL010190-RD
AaegL5_2	VEuPathDB	exon	150574237	150574535	.	-	.	Parent=AAEL010190-RD
AaegL5_2	VEuPathDB	exon	150574590	150574832	.	-	.	Parent=AAEL010190-RD
AaegL5_2	VEuPathDB	exon	150574893	150575707	.	-	.	Parent=AAEL010190-RD
AaegL5_2	VEuPathDB	exon	150587618	150587764	.	-	.	Parent=AAEL010190-RD
AaegL5_2	VEuPathDB	exon	150588664	150589247	.	-	.	Parent=AAEL010190-RD
AaegL5_2	VEuPathDB	exon	150591312	150591935	.	-	.	Parent=AAEL010190-RD
AaegL5_2	VEuPathDB	exon	150592093	150592796	.	-	.	Parent=AAEL010190-RD
AaegL5_2	VEuPathDB	exon	150607153	150607561	.	-	.	Parent=AAEL010190-RD
AaegL5_2	VEuPathDB	exon	150720021	150720079	.	-	.	Parent=AAEL010190-RD
AaegL5_2	VEuPathDB	exon	150754143	150754252	.	-	.	Parent=AAEL010190-RD
AaegL5_2	VEuPathDB	exon	150812373	150812570	.	-	.	Parent=AAEL010190-RD
AaegL5_2	VEuPathDB	exon	150905309	150905926	.	-	.	Parent=AAEL010190-RD
AaegL5_2	VEuPathDB	CDS	150564674	150564747	.	-	2	Parent=AAEL010190-RD
AaegL5_2	VEuPathDB	CDS	150574237	150574535	.	-	1	Parent=AAEL010190-RD
AaegL5_2	VEuPathDB	CDS	150574590	150574832	.	-	1	Parent=AAEL010190-RD
AaegL5_2	VEuPathDB	CDS	150574893	150575707	.	-	0	Parent=AAEL010190-RD
AaegL5_2	VEuPathDB	CDS	150587618	150587764	.	-	0	Parent=AAEL010190-RD
AaegL5_2	VEuPathDB	CDS	150588664	150589247	.	-	2	Parent=AAEL010190-RD
AaegL5_2	VEuPathDB	CDS	150591312	150591935	.	-	2	Parent=AAEL010190-RD
AaegL5_2	VEuPathDB	CDS	150592093	150592796	.	-	1	Parent=AAEL010190-RD
AaegL5_2	VEuPathDB	CDS	150607153	150607561	.	-	2	Parent=AAEL010190-RD
AaegL5_2	VEuPathDB	CDS	150720021	150720079	.	-	1	Parent=AAEL010190-RD
AaegL5_2	VEuPathDB	CDS	150754143	150754252	.	-	0	Parent=AAEL010190-RD
AaegL5_2	VEuPathDB	CDS	150812373	150812570	.	-	0	Parent=AAEL010190-RD
AaegL5_2	VEuPathDB	CDS	150905309	150905311	.	-	0	Parent=AAEL010190-RD
AaegL5_2	VEuPathDB	mRNA	150573907	151008249	.	-	.	ID=AAEL010190-RI;geneID=AAEL010190
AaegL5_2	VEuPathDB	exon	150573907	150574026	.	-	.	Parent=AAEL010190-RI
AaegL5_2	VEuPathDB	exon	150574237	150574535	.	-	.	Parent=AAEL010190-RI
AaegL5_2	VEuPathDB	exon	150574590	150574832	.	-	.	Parent=AAEL010190-RI
AaegL5_2	VEuPathDB	exon	150574893	150575707	.	-	.	Parent=AAEL010190-RI
AaegL5_2	VEuPathDB	exon	150587618	150587764	.	-	.	Parent=AAEL010190-RI
AaegL5_2	VEuPathDB	exon	150588664	150589247	.	-	.	Parent=AAEL010190-RI
AaegL5_2	VEuPathDB	exon	150591312	150591935	.	-	.	Parent=AAEL010190-RI
AaegL5_2	VEuPathDB	exon	150592093	150592796	.	-	.	Parent=AAEL010190-RI
AaegL5_2	VEuPathDB	exon	150607153	150607561	.	-	.	Parent=AAEL010190-RI
AaegL5_2	VEuPathDB	exon	150720021	150720079	.	-	.	Parent=AAEL010190-RI
AaegL5_2	VEuPathDB	exon	150754143	150754252	.	-	.	Parent=AAEL010190-RI
AaegL5_2	VEuPathDB	exon	150967539	150967593	.	-	.	Parent=AAEL010190-RI
AaegL5_2	VEuPathDB	exon	150967740	150972226	.	-	.	Parent=AAEL010190-RI
AaegL5_2	VEuPathDB	exon	150998166	150998978	.	-	.	Parent=AAEL010190-RI
AaegL5_2	VEuPathDB	exon	151007697	151008249	.	-	.	Parent=AAEL010190-RI
AaegL5_2	VEuPathDB	CDS	150573965	150574026	.	-	2	Parent=AAEL010190-RI
AaegL5_2	VEuPathDB	CDS	150574237	150574535	.	-	1	Parent=AAEL010190-RI
AaegL5_2	VEuPathDB	CDS	150574590	150574832	.	-	1	Parent=AAEL010190-RI
AaegL5_2	VEuPathDB	CDS	150574893	150575707	.	-	0	Parent=AAEL010190-RI
AaegL5_2	VEuPathDB	CDS	150587618	150587764	.	-	0	Parent=AAEL010190-RI
AaegL5_2	VEuPathDB	CDS	150588664	150589247	.	-	2	Parent=AAEL010190-RI
AaegL5_2	VEuPathDB	CDS	150591312	150591935	.	-	2	Parent=AAEL010190-RI
AaegL5_2	VEuPathDB	CDS	150592093	150592796	.	-	1	Parent=AAEL010190-RI
AaegL5_2	VEuPathDB	CDS	150607153	150607561	.	-	2	Parent=AAEL010190-RI
AaegL5_2	VEuPathDB	CDS	150720021	150720079	.	-	1	Parent=AAEL010190-RI
AaegL5_2	VEuPathDB	CDS	150754143	150754252	.	-	0	Parent=AAEL010190-RI
AaegL5_2	VEuPathDB	CDS	150967539	150967593	.	-	1	Parent=AAEL010190-RI
AaegL5_2	VEuPathDB	CDS	150967740	150972226	.	-	0	Parent=AAEL010190-RI
AaegL5_2	VEuPathDB	CDS	150998166	150998192	.	-	0	Parent=AAEL010190-RI
AaegL5_2	VEuPathDB	mRNA	151071519	151073033	.	-	.	ID=AAEL010963-RB;geneID=AAEL010963
AaegL5_2	VEuPathDB	exon	151071519	151071727	.	-	.	Parent=AAEL010963-RB
AaegL5_2	VEuPathDB	exon	151071785	151071907	.	-	.	Parent=AAEL010963-RB
AaegL5_2	VEuPathDB	exon	151071965	151072824	.	-	.	Parent=AAEL010963-RB
AaegL5_2	VEuPathDB	exon	151072884	151073033	.	-	.	Parent=AAEL010963-RB
AaegL5_2	VEuPathDB	CDS	151071602	151071727	.	-	0	Parent=AAEL010963-RB
AaegL5_2	VEuPathDB	CDS	151071785	151071907	.	-	0	Parent=AAEL010963-RB
AaegL5_2	VEuPathDB	CDS	151071965	151072824	.	-	2	Parent=AAEL010963-RB
AaegL5_2	VEuPathDB	CDS	151072884	151072950	.	-	0	Parent=AAEL010963-RB
AaegL5_2	VEuPathDB	mRNA	151123792	151192698	.	+	.	ID=AAEL010975-RA;geneID=AAEL010975
AaegL5_2	VEuPathDB	exon	151123792	151124265	.	+	.	Parent=AAEL010975-RA
AaegL5_2	VEuPathDB	exon	151125430	151125486	.	+	.	Parent=AAEL010975-RA
AaegL5_2	VEuPathDB	exon	151151364	151151450	.	+	.	Parent=AAEL010975-RA
AaegL5_2	VEuPathDB	exon	151151528	151151694	.	+	.	Parent=AAEL010975-RA
AaegL5_2	VEuPathDB	exon	151153070	151154069	.	+	.	Parent=AAEL010975-RA
AaegL5_2	VEuPathDB	exon	151154137	151154249	.	+	.	Parent=AAEL010975-RA
AaegL5_2	VEuPathDB	exon	151190622	151191141	.	+	.	Parent=AAEL010975-RA
AaegL5_2	VEuPathDB	exon	151191213	151191308	.	+	.	Parent=AAEL010975-RA
AaegL5_2	VEuPathDB	exon	151191371	151191652	.	+	.	Parent=AAEL010975-RA
AaegL5_2	VEuPathDB	exon	151191724	151192698	.	+	.	Parent=AAEL010975-RA
AaegL5_2	VEuPathDB	CDS	151124146	151124265	.	+	0	Parent=AAEL010975-RA
AaegL5_2	VEuPathDB	CDS	151125430	151125486	.	+	0	Parent=AAEL010975-RA
AaegL5_2	VEuPathDB	CDS	151151364	151151450	.	+	0	Parent=AAEL010975-RA
AaegL5_2	VEuPathDB	CDS	151151528	151151694	.	+	0	Parent=AAEL010975-RA
AaegL5_2	VEuPathDB	CDS	151153070	151154069	.	+	1	Parent=AAEL010975-RA
AaegL5_2	VEuPathDB	CDS	151154137	151154249	.	+	0	Parent=AAEL010975-RA
AaegL5_2	VEuPathDB	CDS	151190622	151191141	.	+	1	Parent=AAEL010975-RA
AaegL5_2	VEuPathDB	CDS	151191213	151191308	.	+	0	Parent=AAEL010975-RA
AaegL5_2	VEuPathDB	CDS	151191371	151191652	.	+	0	Parent=AAEL010975-RA
AaegL5_2	VEuPathDB	CDS	151191724	151191933	.	+	0	Parent=AAEL010975-RA
AaegL5_2	VEuPathDB	lnc_RNA	151140157	151140485	.	-	.	ID=AAEL022533-RA;geneID=AAEL022533
AaegL5_2	VEuPathDB	exon	151140157	151140254	.	-	.	Parent=AAEL022533-RA
AaegL5_2	VEuPathDB	exon	151140308	151140485	.	-	.	Parent=AAEL022533-RA
AaegL5_2	VEuPathDB	mRNA	151174712	151192698	.	+	.	ID=AAEL010975-RB;geneID=AAEL010975
AaegL5_2	VEuPathDB	exon	151174712	151175556	.	+	.	Parent=AAEL010975-RB
AaegL5_2	VEuPathDB	exon	151190622	151191141	.	+	.	Parent=AAEL010975-RB
AaegL5_2	VEuPathDB	exon	151191213	151191308	.	+	.	Parent=AAEL010975-RB
AaegL5_2	VEuPathDB	exon	151191371	151191652	.	+	.	Parent=AAEL010975-RB
AaegL5_2	VEuPathDB	exon	151191724	151192698	.	+	.	Parent=AAEL010975-RB
AaegL5_2	VEuPathDB	CDS	151174727	151175556	.	+	0	Parent=AAEL010975-RB
AaegL5_2	VEuPathDB	CDS	151190622	151191141	.	+	1	Parent=AAEL010975-RB
AaegL5_2	VEuPathDB	CDS	151191213	151191308	.	+	0	Parent=AAEL010975-RB
AaegL5_2	VEuPathDB	CDS	151191371	151191652	.	+	0	Parent=AAEL010975-RB
AaegL5_2	VEuPathDB	CDS	151191724	151191933	.	+	0	Parent=AAEL010975-RB
AaegL5_2	VEuPathDB	mRNA	151211413	151215059	.	+	.	ID=AAEL010968-RA;geneID=AAEL010968
AaegL5_2	VEuPathDB	exon	151211413	151211685	.	+	.	Parent=AAEL010968-RA
AaegL5_2	VEuPathDB	exon	151213726	151214681	.	+	.	Parent=AAEL010968-RA
AaegL5_2	VEuPathDB	exon	151214743	151215059	.	+	.	Parent=AAEL010968-RA
AaegL5_2	VEuPathDB	CDS	151211569	151211685	.	+	0	Parent=AAEL010968-RA
AaegL5_2	VEuPathDB	CDS	151213726	151214681	.	+	0	Parent=AAEL010968-RA
AaegL5_2	VEuPathDB	CDS	151214743	151214935	.	+	1	Parent=AAEL010968-RA
AaegL5_2	VEuPathDB	mRNA	151224136	151225533	.	-	.	ID=AAEL010966-RD;geneID=AAEL010966
AaegL5_2	VEuPathDB	exon	151224136	151225142	.	-	.	Parent=AAEL010966-RD
AaegL5_2	VEuPathDB	exon	151225208	151225533	.	-	.	Parent=AAEL010966-RD
AaegL5_2	VEuPathDB	CDS	151224238	151225142	.	-	2	Parent=AAEL010966-RD
AaegL5_2	VEuPathDB	CDS	151225208	151225283	.	-	0	Parent=AAEL010966-RD
AaegL5_2	VEuPathDB	mRNA	151224136	151225555	.	-	.	ID=AAEL010966-RE;geneID=AAEL010966
AaegL5_2	VEuPathDB	exon	151224136	151225142	.	-	.	Parent=AAEL010966-RE
AaegL5_2	VEuPathDB	exon	151225208	151225380	.	-	.	Parent=AAEL010966-RE
AaegL5_2	VEuPathDB	exon	151225454	151225555	.	-	.	Parent=AAEL010966-RE
AaegL5_2	VEuPathDB	CDS	151224238	151225142	.	-	2	Parent=AAEL010966-RE
AaegL5_2	VEuPathDB	CDS	151225208	151225283	.	-	0	Parent=AAEL010966-RE
AaegL5_2	VEuPathDB	mRNA	151238348	151269043	.	+	.	ID=AAEL010971-RA;geneID=AAEL010971
AaegL5_2	VEuPathDB	exon	151238348	151238879	.	+	.	Parent=AAEL010971-RA
AaegL5_2	VEuPathDB	exon	151258731	151264683	.	+	.	Parent=AAEL010971-RA
AaegL5_2	VEuPathDB	exon	151267100	151267258	.	+	.	Parent=AAEL010971-RA
AaegL5_2	VEuPathDB	exon	151267333	151269043	.	+	.	Parent=AAEL010971-RA
AaegL5_2	VEuPathDB	CDS	151238644	151238879	.	+	0	Parent=AAEL010971-RA
AaegL5_2	VEuPathDB	CDS	151258731	151264683	.	+	1	Parent=AAEL010971-RA
AaegL5_2	VEuPathDB	CDS	151267100	151267258	.	+	0	Parent=AAEL010971-RA
AaegL5_2	VEuPathDB	CDS	151267333	151267791	.	+	0	Parent=AAEL010971-RA
AaegL5_2	VEuPathDB	mRNA	151278336	151297665	.	-	.	ID=AAEL010974-RD;geneID=AAEL010974
AaegL5_2	VEuPathDB	exon	151278336	151281367	.	-	.	Parent=AAEL010974-RD
AaegL5_2	VEuPathDB	exon	151281426	151282636	.	-	.	Parent=AAEL010974-RD
AaegL5_2	VEuPathDB	exon	151282701	151282957	.	-	.	Parent=AAEL010974-RD
AaegL5_2	VEuPathDB	exon	151297459	151297665	.	-	.	Parent=AAEL010974-RD
AaegL5_2	VEuPathDB	CDS	151279346	151281367	.	-	0	Parent=AAEL010974-RD
AaegL5_2	VEuPathDB	CDS	151281426	151282636	.	-	2	Parent=AAEL010974-RD
AaegL5_2	VEuPathDB	CDS	151282701	151282794	.	-	0	Parent=AAEL010974-RD
AaegL5_2	VEuPathDB	mRNA	151278336	151297667	.	-	.	ID=AAEL010974-RC;geneID=AAEL010974
AaegL5_2	VEuPathDB	exon	151278336	151281367	.	-	.	Parent=AAEL010974-RC
AaegL5_2	VEuPathDB	exon	151281426	151282636	.	-	.	Parent=AAEL010974-RC
AaegL5_2	VEuPathDB	exon	151282701	151282957	.	-	.	Parent=AAEL010974-RC
AaegL5_2	VEuPathDB	exon	151297532	151297667	.	-	.	Parent=AAEL010974-RC
AaegL5_2	VEuPathDB	CDS	151279346	151281367	.	-	0	Parent=AAEL010974-RC
AaegL5_2	VEuPathDB	CDS	151281426	151282636	.	-	2	Parent=AAEL010974-RC
AaegL5_2	VEuPathDB	CDS	151282701	151282794	.	-	0	Parent=AAEL010974-RC
AaegL5_2	VEuPathDB	mRNA	151278336	151304127	.	-	.	ID=AAEL010974-RA;geneID=AAEL010974
AaegL5_2	VEuPathDB	exon	151278336	151281367	.	-	.	Parent=AAEL010974-RA
AaegL5_2	VEuPathDB	exon	151281426	151282636	.	-	.	Parent=AAEL010974-RA
AaegL5_2	VEuPathDB	exon	151282701	151282957	.	-	.	Parent=AAEL010974-RA
AaegL5_2	VEuPathDB	exon	151303409	151303478	.	-	.	Parent=AAEL010974-RA
AaegL5_2	VEuPathDB	exon	151304018	151304127	.	-	.	Parent=AAEL010974-RA
AaegL5_2	VEuPathDB	CDS	151279346	151281367	.	-	0	Parent=AAEL010974-RA
AaegL5_2	VEuPathDB	CDS	151281426	151282636	.	-	2	Parent=AAEL010974-RA
AaegL5_2	VEuPathDB	CDS	151282701	151282794	.	-	0	Parent=AAEL010974-RA
AaegL5_2	VEuPathDB	mRNA	151278336	151304127	.	-	.	ID=AAEL010974-RB;geneID=AAEL010974
AaegL5_2	VEuPathDB	exon	151278336	151281367	.	-	.	Parent=AAEL010974-RB
AaegL5_2	VEuPathDB	exon	151281426	151282636	.	-	.	Parent=AAEL010974-RB
AaegL5_2	VEuPathDB	exon	151282701	151282957	.	-	.	Parent=AAEL010974-RB
AaegL5_2	VEuPathDB	exon	151304018	151304127	.	-	.	Parent=AAEL010974-RB
AaegL5_2	VEuPathDB	CDS	151279346	151281367	.	-	0	Parent=AAEL010974-RB
AaegL5_2	VEuPathDB	CDS	151281426	151282636	.	-	2	Parent=AAEL010974-RB
AaegL5_2	VEuPathDB	CDS	151282701	151282794	.	-	0	Parent=AAEL010974-RB
AaegL5_2	VEuPathDB	mRNA	151315185	151316124	.	-	.	ID=AAEL010970-RA;geneID=AAEL010970
AaegL5_2	VEuPathDB	exon	151315185	151316124	.	-	.	Parent=AAEL010970-RA
AaegL5_2	VEuPathDB	CDS	151315345	151316052	.	-	0	Parent=AAEL010970-RA
AaegL5_2	VEuPathDB	mRNA	151315185	151316140	.	-	.	ID=AAEL010970-RB;geneID=AAEL010970
AaegL5_2	VEuPathDB	exon	151315185	151316011	.	-	.	Parent=AAEL010970-RB
AaegL5_2	VEuPathDB	exon	151316070	151316140	.	-	.	Parent=AAEL010970-RB
AaegL5_2	VEuPathDB	CDS	151315345	151315725	.	-	0	Parent=AAEL010970-RB
AaegL5_2	VEuPathDB	mRNA	151318112	151319390	.	+	.	ID=AAEL010964-RA;geneID=AAEL010964
AaegL5_2	VEuPathDB	exon	151318112	151318344	.	+	.	Parent=AAEL010964-RA
AaegL5_2	VEuPathDB	exon	151318503	151318617	.	+	.	Parent=AAEL010964-RA
AaegL5_2	VEuPathDB	exon	151318680	151318834	.	+	.	Parent=AAEL010964-RA
AaegL5_2	VEuPathDB	exon	151318897	151319390	.	+	.	Parent=AAEL010964-RA
AaegL5_2	VEuPathDB	CDS	151318232	151318344	.	+	0	Parent=AAEL010964-RA
AaegL5_2	VEuPathDB	CDS	151318503	151318617	.	+	1	Parent=AAEL010964-RA
AaegL5_2	VEuPathDB	CDS	151318680	151318834	.	+	0	Parent=AAEL010964-RA
AaegL5_2	VEuPathDB	CDS	151318897	151319383	.	+	1	Parent=AAEL010964-RA
AaegL5_2	VEuPathDB	mRNA	151345473	151355916	.	+	.	ID=AAEL019614-RA;geneID=AAEL019614
AaegL5_2	VEuPathDB	exon	151345473	151345696	.	+	.	Parent=AAEL019614-RA
AaegL5_2	VEuPathDB	exon	151345761	151345919	.	+	.	Parent=AAEL019614-RA
AaegL5_2	VEuPathDB	exon	151345994	151346081	.	+	.	Parent=AAEL019614-RA
AaegL5_2	VEuPathDB	exon	151354937	151355420	.	+	.	Parent=AAEL019614-RA
AaegL5_2	VEuPathDB	exon	151355478	151355661	.	+	.	Parent=AAEL019614-RA
AaegL5_2	VEuPathDB	exon	151355722	151355916	.	+	.	Parent=AAEL019614-RA
AaegL5_2	VEuPathDB	CDS	151345579	151345696	.	+	0	Parent=AAEL019614-RA
AaegL5_2	VEuPathDB	CDS	151345761	151345919	.	+	2	Parent=AAEL019614-RA
AaegL5_2	VEuPathDB	CDS	151345994	151346081	.	+	2	Parent=AAEL019614-RA
AaegL5_2	VEuPathDB	CDS	151354937	151355420	.	+	1	Parent=AAEL019614-RA
AaegL5_2	VEuPathDB	CDS	151355478	151355661	.	+	0	Parent=AAEL019614-RA
AaegL5_2	VEuPathDB	CDS	151355722	151355840	.	+	2	Parent=AAEL019614-RA
AaegL5_2	VEuPathDB	mRNA	151368032	151376250	.	+	.	ID=AAEL019615-RA;geneID=AAEL019615
AaegL5_2	VEuPathDB	exon	151368032	151368348	.	+	.	Parent=AAEL019615-RA
AaegL5_2	VEuPathDB	exon	151368411	151368569	.	+	.	Parent=AAEL019615-RA
AaegL5_2	VEuPathDB	exon	151368638	151368725	.	+	.	Parent=AAEL019615-RA
AaegL5_2	VEuPathDB	exon	151375246	151375723	.	+	.	Parent=AAEL019615-RA
AaegL5_2	VEuPathDB	exon	151375777	151375960	.	+	.	Parent=AAEL019615-RA
AaegL5_2	VEuPathDB	exon	151376031	151376250	.	+	.	Parent=AAEL019615-RA
AaegL5_2	VEuPathDB	CDS	151368180	151368348	.	+	0	Parent=AAEL019615-RA
AaegL5_2	VEuPathDB	CDS	151368411	151368569	.	+	2	Parent=AAEL019615-RA
AaegL5_2	VEuPathDB	CDS	151368638	151368725	.	+	2	Parent=AAEL019615-RA
AaegL5_2	VEuPathDB	CDS	151375246	151375723	.	+	1	Parent=AAEL019615-RA
AaegL5_2	VEuPathDB	CDS	151375777	151375960	.	+	0	Parent=AAEL019615-RA
AaegL5_2	VEuPathDB	CDS	151376031	151376149	.	+	2	Parent=AAEL019615-RA
AaegL5_2	VEuPathDB	mRNA	151374653	151376250	.	+	.	ID=AAEL019615-RB;geneID=AAEL019615
AaegL5_2	VEuPathDB	exon	151374653	151374910	.	+	.	Parent=AAEL019615-RB
AaegL5_2	VEuPathDB	exon	151375064	151375185	.	+	.	Parent=AAEL019615-RB
AaegL5_2	VEuPathDB	exon	151375246	151375723	.	+	.	Parent=AAEL019615-RB
AaegL5_2	VEuPathDB	exon	151375777	151375960	.	+	.	Parent=AAEL019615-RB
AaegL5_2	VEuPathDB	exon	151376031	151376250	.	+	.	Parent=AAEL019615-RB
AaegL5_2	VEuPathDB	mRNA	151395086	151402145	.	+	.	ID=AAEL010969-RA;geneID=AAEL010969
AaegL5_2	VEuPathDB	exon	151395086	151395241	.	+	.	Parent=AAEL010969-RA
AaegL5_2	VEuPathDB	exon	151395298	151395456	.	+	.	Parent=AAEL010969-RA
AaegL5_2	VEuPathDB	exon	151395511	151395598	.	+	.	Parent=AAEL010969-RA
AaegL5_2	VEuPathDB	exon	151399479	151399962	.	+	.	Parent=AAEL010969-RA
AaegL5_2	VEuPathDB	exon	151400022	151400196	.	+	.	Parent=AAEL010969-RA
AaegL5_2	VEuPathDB	exon	151401958	151402145	.	+	.	Parent=AAEL010969-RA
AaegL5_2	VEuPathDB	CDS	151395124	151395241	.	+	0	Parent=AAEL010969-RA
AaegL5_2	VEuPathDB	CDS	151395298	151395456	.	+	2	Parent=AAEL010969-RA
AaegL5_2	VEuPathDB	CDS	151395511	151395598	.	+	2	Parent=AAEL010969-RA
AaegL5_2	VEuPathDB	CDS	151399479	151399962	.	+	1	Parent=AAEL010969-RA
AaegL5_2	VEuPathDB	CDS	151400022	151400196	.	+	0	Parent=AAEL010969-RA
AaegL5_2	VEuPathDB	CDS	151401958	151402079	.	+	2	Parent=AAEL010969-RA
AaegL5_2	VEuPathDB	mRNA	151406296	151461409	.	+	.	ID=AAEL021417-RA;geneID=AAEL021417
AaegL5_2	VEuPathDB	exon	151406296	151406480	.	+	.	Parent=AAEL021417-RA
AaegL5_2	VEuPathDB	exon	151418865	151419131	.	+	.	Parent=AAEL021417-RA
AaegL5_2	VEuPathDB	exon	151419191	151419878	.	+	.	Parent=AAEL021417-RA
AaegL5_2	VEuPathDB	exon	151419933	151420163	.	+	.	Parent=AAEL021417-RA
AaegL5_2	VEuPathDB	exon	151429777	151430172	.	+	.	Parent=AAEL021417-RA
AaegL5_2	VEuPathDB	exon	151430234	151431824	.	+	.	Parent=AAEL021417-RA
AaegL5_2	VEuPathDB	exon	151431883	151433280	.	+	.	Parent=AAEL021417-RA
AaegL5_2	VEuPathDB	exon	151433344	151433687	.	+	.	Parent=AAEL021417-RA
AaegL5_2	VEuPathDB	exon	151433747	151434107	.	+	.	Parent=AAEL021417-RA
AaegL5_2	VEuPathDB	exon	151452520	151452852	.	+	.	Parent=AAEL021417-RA
AaegL5_2	VEuPathDB	exon	151452910	151453094	.	+	.	Parent=AAEL021417-RA
AaegL5_2	VEuPathDB	exon	151453154	151457524	.	+	.	Parent=AAEL021417-RA
AaegL5_2	VEuPathDB	exon	151457582	151457668	.	+	.	Parent=AAEL021417-RA
AaegL5_2	VEuPathDB	exon	151460381	151461409	.	+	.	Parent=AAEL021417-RA
AaegL5_2	VEuPathDB	CDS	151406407	151406480	.	+	0	Parent=AAEL021417-RA
AaegL5_2	VEuPathDB	CDS	151418865	151419131	.	+	1	Parent=AAEL021417-RA
AaegL5_2	VEuPathDB	CDS	151419191	151419878	.	+	1	Parent=AAEL021417-RA
AaegL5_2	VEuPathDB	CDS	151419933	151420163	.	+	0	Parent=AAEL021417-RA
AaegL5_2	VEuPathDB	CDS	151429777	151430172	.	+	0	Parent=AAEL021417-RA
AaegL5_2	VEuPathDB	CDS	151430234	151431824	.	+	0	Parent=AAEL021417-RA
AaegL5_2	VEuPathDB	CDS	151431883	151433280	.	+	2	Parent=AAEL021417-RA
AaegL5_2	VEuPathDB	CDS	151433344	151433687	.	+	2	Parent=AAEL021417-RA
AaegL5_2	VEuPathDB	CDS	151433747	151434107	.	+	0	Parent=AAEL021417-RA
AaegL5_2	VEuPathDB	CDS	151452520	151452852	.	+	2	Parent=AAEL021417-RA
AaegL5_2	VEuPathDB	CDS	151452910	151453094	.	+	2	Parent=AAEL021417-RA
AaegL5_2	VEuPathDB	CDS	151453154	151457524	.	+	0	Parent=AAEL021417-RA
AaegL5_2	VEuPathDB	CDS	151457582	151457668	.	+	0	Parent=AAEL021417-RA
AaegL5_2	VEuPathDB	CDS	151460381	151461244	.	+	0	Parent=AAEL021417-RA
AaegL5_2	VEuPathDB	mRNA	151461423	151610385	.	-	.	ID=AAEL014311-RB;geneID=AAEL014311
AaegL5_2	VEuPathDB	exon	151461423	151461985	.	-	.	Parent=AAEL014311-RB
AaegL5_2	VEuPathDB	exon	151468073	151468435	.	-	.	Parent=AAEL014311-RB
AaegL5_2	VEuPathDB	exon	151469650	151469778	.	-	.	Parent=AAEL014311-RB
AaegL5_2	VEuPathDB	exon	151485675	151485773	.	-	.	Parent=AAEL014311-RB
AaegL5_2	VEuPathDB	exon	151487268	151487428	.	-	.	Parent=AAEL014311-RB
AaegL5_2	VEuPathDB	exon	151525931	151525966	.	-	.	Parent=AAEL014311-RB
AaegL5_2	VEuPathDB	exon	151609607	151609717	.	-	.	Parent=AAEL014311-RB
AaegL5_2	VEuPathDB	exon	151610235	151610385	.	-	.	Parent=AAEL014311-RB
AaegL5_2	VEuPathDB	CDS	151461833	151461985	.	-	0	Parent=AAEL014311-RB
AaegL5_2	VEuPathDB	CDS	151468073	151468435	.	-	0	Parent=AAEL014311-RB
AaegL5_2	VEuPathDB	CDS	151469650	151469778	.	-	0	Parent=AAEL014311-RB
AaegL5_2	VEuPathDB	CDS	151485675	151485773	.	-	0	Parent=AAEL014311-RB
AaegL5_2	VEuPathDB	CDS	151487268	151487333	.	-	0	Parent=AAEL014311-RB
AaegL5_2	VEuPathDB	mRNA	151461423	151617690	.	-	.	ID=AAEL014311-RF;geneID=AAEL014311
AaegL5_2	VEuPathDB	exon	151461423	151461985	.	-	.	Parent=AAEL014311-RF
AaegL5_2	VEuPathDB	exon	151468073	151468435	.	-	.	Parent=AAEL014311-RF
AaegL5_2	VEuPathDB	exon	151469650	151469778	.	-	.	Parent=AAEL014311-RF
AaegL5_2	VEuPathDB	exon	151485675	151485773	.	-	.	Parent=AAEL014311-RF
AaegL5_2	VEuPathDB	exon	151487268	151487428	.	-	.	Parent=AAEL014311-RF
AaegL5_2	VEuPathDB	exon	151525931	151525966	.	-	.	Parent=AAEL014311-RF
AaegL5_2	VEuPathDB	exon	151609607	151609717	.	-	.	Parent=AAEL014311-RF
AaegL5_2	VEuPathDB	exon	151617668	151617690	.	-	.	Parent=AAEL014311-RF
AaegL5_2	VEuPathDB	CDS	151461833	151461985	.	-	0	Parent=AAEL014311-RF
AaegL5_2	VEuPathDB	CDS	151468073	151468435	.	-	0	Parent=AAEL014311-RF
AaegL5_2	VEuPathDB	CDS	151469650	151469778	.	-	0	Parent=AAEL014311-RF
AaegL5_2	VEuPathDB	CDS	151485675	151485773	.	-	0	Parent=AAEL014311-RF
AaegL5_2	VEuPathDB	CDS	151487268	151487333	.	-	0	Parent=AAEL014311-RF
AaegL5_2	VEuPathDB	mRNA	151461423	151617709	.	-	.	ID=AAEL014311-RC;geneID=AAEL014311
AaegL5_2	VEuPathDB	exon	151461423	151461985	.	-	.	Parent=AAEL014311-RC
AaegL5_2	VEuPathDB	exon	151468073	151468435	.	-	.	Parent=AAEL014311-RC
AaegL5_2	VEuPathDB	exon	151469650	151469778	.	-	.	Parent=AAEL014311-RC
AaegL5_2	VEuPathDB	exon	151485675	151485773	.	-	.	Parent=AAEL014311-RC
AaegL5_2	VEuPathDB	exon	151487268	151487428	.	-	.	Parent=AAEL014311-RC
AaegL5_2	VEuPathDB	exon	151525931	151525966	.	-	.	Parent=AAEL014311-RC
AaegL5_2	VEuPathDB	exon	151609607	151609717	.	-	.	Parent=AAEL014311-RC
AaegL5_2	VEuPathDB	exon	151617420	151617709	.	-	.	Parent=AAEL014311-RC
AaegL5_2	VEuPathDB	CDS	151461833	151461985	.	-	0	Parent=AAEL014311-RC
AaegL5_2	VEuPathDB	CDS	151468073	151468435	.	-	0	Parent=AAEL014311-RC
AaegL5_2	VEuPathDB	CDS	151469650	151469778	.	-	0	Parent=AAEL014311-RC
AaegL5_2	VEuPathDB	CDS	151485675	151485773	.	-	0	Parent=AAEL014311-RC
AaegL5_2	VEuPathDB	CDS	151487268	151487333	.	-	0	Parent=AAEL014311-RC
AaegL5_2	VEuPathDB	mRNA	151461423	151617709	.	-	.	ID=AAEL014311-RD;geneID=AAEL014311
AaegL5_2	VEuPathDB	exon	151461423	151461985	.	-	.	Parent=AAEL014311-RD
AaegL5_2	VEuPathDB	exon	151468073	151468435	.	-	.	Parent=AAEL014311-RD
AaegL5_2	VEuPathDB	exon	151469650	151469778	.	-	.	Parent=AAEL014311-RD
AaegL5_2	VEuPathDB	exon	151485675	151485773	.	-	.	Parent=AAEL014311-RD
AaegL5_2	VEuPathDB	exon	151487268	151487428	.	-	.	Parent=AAEL014311-RD
AaegL5_2	VEuPathDB	exon	151525931	151525966	.	-	.	Parent=AAEL014311-RD
AaegL5_2	VEuPathDB	exon	151609607	151609742	.	-	.	Parent=AAEL014311-RD
AaegL5_2	VEuPathDB	exon	151617420	151617709	.	-	.	Parent=AAEL014311-RD
AaegL5_2	VEuPathDB	CDS	151461833	151461985	.	-	0	Parent=AAEL014311-RD
AaegL5_2	VEuPathDB	CDS	151468073	151468435	.	-	0	Parent=AAEL014311-RD
AaegL5_2	VEuPathDB	CDS	151469650	151469778	.	-	0	Parent=AAEL014311-RD
AaegL5_2	VEuPathDB	CDS	151485675	151485773	.	-	0	Parent=AAEL014311-RD
AaegL5_2	VEuPathDB	CDS	151487268	151487333	.	-	0	Parent=AAEL014311-RD
AaegL5_2	VEuPathDB	mRNA	151461423	151617709	.	-	.	ID=AAEL014311-RE;geneID=AAEL014311
AaegL5_2	VEuPathDB	exon	151461423	151461985	.	-	.	Parent=AAEL014311-RE
AaegL5_2	VEuPathDB	exon	151468073	151468435	.	-	.	Parent=AAEL014311-RE
AaegL5_2	VEuPathDB	exon	151469650	151469778	.	-	.	Parent=AAEL014311-RE
AaegL5_2	VEuPathDB	exon	151485675	151485773	.	-	.	Parent=AAEL014311-RE
AaegL5_2	VEuPathDB	exon	151487268	151487428	.	-	.	Parent=AAEL014311-RE
AaegL5_2	VEuPathDB	exon	151525931	151525966	.	-	.	Parent=AAEL014311-RE
AaegL5_2	VEuPathDB	exon	151609607	151609717	.	-	.	Parent=AAEL014311-RE
AaegL5_2	VEuPathDB	exon	151617337	151617709	.	-	.	Parent=AAEL014311-RE
AaegL5_2	VEuPathDB	CDS	151461833	151461985	.	-	0	Parent=AAEL014311-RE
AaegL5_2	VEuPathDB	CDS	151468073	151468435	.	-	0	Parent=AAEL014311-RE
AaegL5_2	VEuPathDB	CDS	151469650	151469778	.	-	0	Parent=AAEL014311-RE
AaegL5_2	VEuPathDB	CDS	151485675	151485773	.	-	0	Parent=AAEL014311-RE
AaegL5_2	VEuPathDB	CDS	151487268	151487333	.	-	0	Parent=AAEL014311-RE
AaegL5_2	VEuPathDB	mRNA	151461423	151617709	.	-	.	ID=AAEL014311-RG;geneID=AAEL014311
AaegL5_2	VEuPathDB	exon	151461423	151461985	.	-	.	Parent=AAEL014311-RG
AaegL5_2	VEuPathDB	exon	151468073	151468435	.	-	.	Parent=AAEL014311-RG
AaegL5_2	VEuPathDB	exon	151469650	151469778	.	-	.	Parent=AAEL014311-RG
AaegL5_2	VEuPathDB	exon	151485675	151485773	.	-	.	Parent=AAEL014311-RG
AaegL5_2	VEuPathDB	exon	151487268	151487428	.	-	.	Parent=AAEL014311-RG
AaegL5_2	VEuPathDB	exon	151609607	151609717	.	-	.	Parent=AAEL014311-RG
AaegL5_2	VEuPathDB	exon	151617420	151617709	.	-	.	Parent=AAEL014311-RG
AaegL5_2	VEuPathDB	CDS	151461833	151461985	.	-	0	Parent=AAEL014311-RG
AaegL5_2	VEuPathDB	CDS	151468073	151468435	.	-	0	Parent=AAEL014311-RG
AaegL5_2	VEuPathDB	CDS	151469650	151469778	.	-	0	Parent=AAEL014311-RG
AaegL5_2	VEuPathDB	CDS	151485675	151485773	.	-	0	Parent=AAEL014311-RG
AaegL5_2	VEuPathDB	CDS	151487268	151487333	.	-	0	Parent=AAEL014311-RG
AaegL5_2	VEuPathDB	mRNA	151627557	151676665	.	+	.	ID=AAEL023908-RA;geneID=AAEL023908
AaegL5_2	VEuPathDB	exon	151627557	151627713	.	+	.	Parent=AAEL023908-RA
AaegL5_2	VEuPathDB	exon	151627772	151627898	.	+	.	Parent=AAEL023908-RA
AaegL5_2	VEuPathDB	exon	151628174	151628366	.	+	.	Parent=AAEL023908-RA
AaegL5_2	VEuPathDB	exon	151628433	151629085	.	+	.	Parent=AAEL023908-RA
AaegL5_2	VEuPathDB	exon	151629222	151629347	.	+	.	Parent=AAEL023908-RA
AaegL5_2	VEuPathDB	exon	151629427	151629960	.	+	.	Parent=AAEL023908-RA
AaegL5_2	VEuPathDB	exon	151632561	151632698	.	+	.	Parent=AAEL023908-RA
AaegL5_2	VEuPathDB	exon	151635611	151636000	.	+	.	Parent=AAEL023908-RA
AaegL5_2	VEuPathDB	exon	151636073	151636330	.	+	.	Parent=AAEL023908-RA
AaegL5_2	VEuPathDB	exon	151648069	151648527	.	+	.	Parent=AAEL023908-RA
AaegL5_2	VEuPathDB	exon	151648726	151648922	.	+	.	Parent=AAEL023908-RA
AaegL5_2	VEuPathDB	exon	151648991	151649212	.	+	.	Parent=AAEL023908-RA
AaegL5_2	VEuPathDB	exon	151649284	151649429	.	+	.	Parent=AAEL023908-RA
AaegL5_2	VEuPathDB	exon	151649484	151649946	.	+	.	Parent=AAEL023908-RA
AaegL5_2	VEuPathDB	exon	151674776	151674896	.	+	.	Parent=AAEL023908-RA
AaegL5_2	VEuPathDB	exon	151674995	151675288	.	+	.	Parent=AAEL023908-RA
AaegL5_2	VEuPathDB	exon	151675350	151675450	.	+	.	Parent=AAEL023908-RA
AaegL5_2	VEuPathDB	exon	151676261	151676665	.	+	.	Parent=AAEL023908-RA
AaegL5_2	VEuPathDB	CDS	151628582	151629085	.	+	0	Parent=AAEL023908-RA
AaegL5_2	VEuPathDB	CDS	151629222	151629347	.	+	0	Parent=AAEL023908-RA
AaegL5_2	VEuPathDB	CDS	151629427	151629960	.	+	0	Parent=AAEL023908-RA
AaegL5_2	VEuPathDB	CDS	151632561	151632698	.	+	0	Parent=AAEL023908-RA
AaegL5_2	VEuPathDB	CDS	151635611	151636000	.	+	0	Parent=AAEL023908-RA
AaegL5_2	VEuPathDB	CDS	151636073	151636330	.	+	0	Parent=AAEL023908-RA
AaegL5_2	VEuPathDB	CDS	151648069	151648527	.	+	0	Parent=AAEL023908-RA
AaegL5_2	VEuPathDB	CDS	151648726	151648922	.	+	0	Parent=AAEL023908-RA
AaegL5_2	VEuPathDB	CDS	151648991	151649212	.	+	1	Parent=AAEL023908-RA
AaegL5_2	VEuPathDB	CDS	151649284	151649429	.	+	1	Parent=AAEL023908-RA
AaegL5_2	VEuPathDB	CDS	151649484	151649946	.	+	2	Parent=AAEL023908-RA
AaegL5_2	VEuPathDB	CDS	151674776	151674896	.	+	1	Parent=AAEL023908-RA
AaegL5_2	VEuPathDB	CDS	151674995	151675288	.	+	0	Parent=AAEL023908-RA
AaegL5_2	VEuPathDB	CDS	151675350	151675450	.	+	0	Parent=AAEL023908-RA
AaegL5_2	VEuPathDB	CDS	151676261	151676489	.	+	1	Parent=AAEL023908-RA
AaegL5_2	VEuPathDB	mRNA	151699684	151823119	.	+	.	ID=AAEL001268-RE;geneID=AAEL001268
AaegL5_2	VEuPathDB	exon	151699684	151699866	.	+	.	Parent=AAEL001268-RE
AaegL5_2	VEuPathDB	exon	151699975	151700139	.	+	.	Parent=AAEL001268-RE
AaegL5_2	VEuPathDB	exon	151743140	151743387	.	+	.	Parent=AAEL001268-RE
AaegL5_2	VEuPathDB	exon	151751892	151752087	.	+	.	Parent=AAEL001268-RE
AaegL5_2	VEuPathDB	exon	151752168	151752464	.	+	.	Parent=AAEL001268-RE
AaegL5_2	VEuPathDB	exon	151784660	151785469	.	+	.	Parent=AAEL001268-RE
AaegL5_2	VEuPathDB	exon	151790379	151790693	.	+	.	Parent=AAEL001268-RE
AaegL5_2	VEuPathDB	exon	151806776	151806973	.	+	.	Parent=AAEL001268-RE
AaegL5_2	VEuPathDB	exon	151807779	151808186	.	+	.	Parent=AAEL001268-RE
AaegL5_2	VEuPathDB	exon	151820924	151821040	.	+	.	Parent=AAEL001268-RE
AaegL5_2	VEuPathDB	exon	151821224	151821395	.	+	.	Parent=AAEL001268-RE
AaegL5_2	VEuPathDB	exon	151821473	151821751	.	+	.	Parent=AAEL001268-RE
AaegL5_2	VEuPathDB	exon	151821812	151821942	.	+	.	Parent=AAEL001268-RE
AaegL5_2	VEuPathDB	exon	151822734	151823119	.	+	.	Parent=AAEL001268-RE
AaegL5_2	VEuPathDB	CDS	151699744	151699866	.	+	0	Parent=AAEL001268-RE
AaegL5_2	VEuPathDB	CDS	151699975	151700139	.	+	0	Parent=AAEL001268-RE
AaegL5_2	VEuPathDB	CDS	151743140	151743387	.	+	0	Parent=AAEL001268-RE
AaegL5_2	VEuPathDB	CDS	151751892	151752087	.	+	1	Parent=AAEL001268-RE
AaegL5_2	VEuPathDB	CDS	151752168	151752464	.	+	0	Parent=AAEL001268-RE
AaegL5_2	VEuPathDB	CDS	151784660	151785469	.	+	0	Parent=AAEL001268-RE
AaegL5_2	VEuPathDB	CDS	151790379	151790693	.	+	0	Parent=AAEL001268-RE
AaegL5_2	VEuPathDB	CDS	151806776	151806973	.	+	0	Parent=AAEL001268-RE
AaegL5_2	VEuPathDB	CDS	151807779	151808186	.	+	0	Parent=AAEL001268-RE
AaegL5_2	VEuPathDB	CDS	151820924	151821040	.	+	0	Parent=AAEL001268-RE
AaegL5_2	VEuPathDB	CDS	151821224	151821395	.	+	0	Parent=AAEL001268-RE
AaegL5_2	VEuPathDB	CDS	151821473	151821751	.	+	2	Parent=AAEL001268-RE
AaegL5_2	VEuPathDB	CDS	151821812	151821942	.	+	2	Parent=AAEL001268-RE
AaegL5_2	VEuPathDB	CDS	151822734	151822907	.	+	0	Parent=AAEL001268-RE
AaegL5_2	VEuPathDB	mRNA	151699684	151823119	.	+	.	ID=AAEL001268-RH;geneID=AAEL001268
AaegL5_2	VEuPathDB	exon	151699684	151699866	.	+	.	Parent=AAEL001268-RH
AaegL5_2	VEuPathDB	exon	151699975	151700139	.	+	.	Parent=AAEL001268-RH
AaegL5_2	VEuPathDB	exon	151743140	151743387	.	+	.	Parent=AAEL001268-RH
AaegL5_2	VEuPathDB	exon	151751892	151752087	.	+	.	Parent=AAEL001268-RH
AaegL5_2	VEuPathDB	exon	151752168	151752464	.	+	.	Parent=AAEL001268-RH
AaegL5_2	VEuPathDB	exon	151784660	151785469	.	+	.	Parent=AAEL001268-RH
AaegL5_2	VEuPathDB	exon	151790379	151790693	.	+	.	Parent=AAEL001268-RH
AaegL5_2	VEuPathDB	exon	151790781	151790891	.	+	.	Parent=AAEL001268-RH
AaegL5_2	VEuPathDB	exon	151806776	151806973	.	+	.	Parent=AAEL001268-RH
AaegL5_2	VEuPathDB	exon	151807779	151808186	.	+	.	Parent=AAEL001268-RH
AaegL5_2	VEuPathDB	exon	151820924	151821040	.	+	.	Parent=AAEL001268-RH
AaegL5_2	VEuPathDB	exon	151821224	151821395	.	+	.	Parent=AAEL001268-RH
AaegL5_2	VEuPathDB	exon	151821473	151821751	.	+	.	Parent=AAEL001268-RH
AaegL5_2	VEuPathDB	exon	151821812	151821942	.	+	.	Parent=AAEL001268-RH
AaegL5_2	VEuPathDB	exon	151822734	151823119	.	+	.	Parent=AAEL001268-RH
AaegL5_2	VEuPathDB	CDS	151699744	151699866	.	+	0	Parent=AAEL001268-RH
AaegL5_2	VEuPathDB	CDS	151699975	151700139	.	+	0	Parent=AAEL001268-RH
AaegL5_2	VEuPathDB	CDS	151743140	151743387	.	+	0	Parent=AAEL001268-RH
AaegL5_2	VEuPathDB	CDS	151751892	151752087	.	+	1	Parent=AAEL001268-RH
AaegL5_2	VEuPathDB	CDS	151752168	151752464	.	+	0	Parent=AAEL001268-RH
AaegL5_2	VEuPathDB	CDS	151784660	151785469	.	+	0	Parent=AAEL001268-RH
AaegL5_2	VEuPathDB	CDS	151790379	151790693	.	+	0	Parent=AAEL001268-RH
AaegL5_2	VEuPathDB	CDS	151790781	151790891	.	+	0	Parent=AAEL001268-RH
AaegL5_2	VEuPathDB	CDS	151806776	151806973	.	+	0	Parent=AAEL001268-RH
AaegL5_2	VEuPathDB	CDS	151807779	151808186	.	+	0	Parent=AAEL001268-RH
AaegL5_2	VEuPathDB	CDS	151820924	151821040	.	+	0	Parent=AAEL001268-RH
AaegL5_2	VEuPathDB	CDS	151821224	151821395	.	+	0	Parent=AAEL001268-RH
AaegL5_2	VEuPathDB	CDS	151821473	151821751	.	+	2	Parent=AAEL001268-RH
AaegL5_2	VEuPathDB	CDS	151821812	151821942	.	+	2	Parent=AAEL001268-RH
AaegL5_2	VEuPathDB	CDS	151822734	151822907	.	+	0	Parent=AAEL001268-RH
AaegL5_2	VEuPathDB	mRNA	151699685	151823119	.	+	.	ID=AAEL001268-RG;geneID=AAEL001268
AaegL5_2	VEuPathDB	exon	151699685	151699866	.	+	.	Parent=AAEL001268-RG
AaegL5_2	VEuPathDB	exon	151699975	151700139	.	+	.	Parent=AAEL001268-RG
AaegL5_2	VEuPathDB	exon	151743140	151743387	.	+	.	Parent=AAEL001268-RG
AaegL5_2	VEuPathDB	exon	151751892	151752087	.	+	.	Parent=AAEL001268-RG
AaegL5_2	VEuPathDB	exon	151752168	151752464	.	+	.	Parent=AAEL001268-RG
AaegL5_2	VEuPathDB	exon	151784660	151785469	.	+	.	Parent=AAEL001268-RG
AaegL5_2	VEuPathDB	exon	151790379	151790693	.	+	.	Parent=AAEL001268-RG
AaegL5_2	VEuPathDB	exon	151792919	151793026	.	+	.	Parent=AAEL001268-RG
AaegL5_2	VEuPathDB	exon	151806776	151806973	.	+	.	Parent=AAEL001268-RG
AaegL5_2	VEuPathDB	exon	151807779	151808186	.	+	.	Parent=AAEL001268-RG
AaegL5_2	VEuPathDB	exon	151820924	151821040	.	+	.	Parent=AAEL001268-RG
AaegL5_2	VEuPathDB	exon	151821224	151821395	.	+	.	Parent=AAEL001268-RG
AaegL5_2	VEuPathDB	exon	151821473	151821751	.	+	.	Parent=AAEL001268-RG
AaegL5_2	VEuPathDB	exon	151821812	151821942	.	+	.	Parent=AAEL001268-RG
AaegL5_2	VEuPathDB	exon	151822734	151823119	.	+	.	Parent=AAEL001268-RG
AaegL5_2	VEuPathDB	CDS	151699744	151699866	.	+	0	Parent=AAEL001268-RG
AaegL5_2	VEuPathDB	CDS	151699975	151700139	.	+	0	Parent=AAEL001268-RG
AaegL5_2	VEuPathDB	CDS	151743140	151743387	.	+	0	Parent=AAEL001268-RG
AaegL5_2	VEuPathDB	CDS	151751892	151752087	.	+	1	Parent=AAEL001268-RG
AaegL5_2	VEuPathDB	CDS	151752168	151752464	.	+	0	Parent=AAEL001268-RG
AaegL5_2	VEuPathDB	CDS	151784660	151785469	.	+	0	Parent=AAEL001268-RG
AaegL5_2	VEuPathDB	CDS	151790379	151790693	.	+	0	Parent=AAEL001268-RG
AaegL5_2	VEuPathDB	CDS	151792919	151793026	.	+	0	Parent=AAEL001268-RG
AaegL5_2	VEuPathDB	CDS	151806776	151806973	.	+	0	Parent=AAEL001268-RG
AaegL5_2	VEuPathDB	CDS	151807779	151808186	.	+	0	Parent=AAEL001268-RG
AaegL5_2	VEuPathDB	CDS	151820924	151821040	.	+	0	Parent=AAEL001268-RG
AaegL5_2	VEuPathDB	CDS	151821224	151821395	.	+	0	Parent=AAEL001268-RG
AaegL5_2	VEuPathDB	CDS	151821473	151821751	.	+	2	Parent=AAEL001268-RG
AaegL5_2	VEuPathDB	CDS	151821812	151821942	.	+	2	Parent=AAEL001268-RG
AaegL5_2	VEuPathDB	CDS	151822734	151822907	.	+	0	Parent=AAEL001268-RG
AaegL5_2	VEuPathDB	mRNA	151699801	151823119	.	+	.	ID=AAEL001268-RD;geneID=AAEL001268
AaegL5_2	VEuPathDB	exon	151699801	151699866	.	+	.	Parent=AAEL001268-RD
AaegL5_2	VEuPathDB	exon	151699949	151700139	.	+	.	Parent=AAEL001268-RD
AaegL5_2	VEuPathDB	exon	151743140	151743387	.	+	.	Parent=AAEL001268-RD
AaegL5_2	VEuPathDB	exon	151751892	151752087	.	+	.	Parent=AAEL001268-RD
AaegL5_2	VEuPathDB	exon	151752168	151752464	.	+	.	Parent=AAEL001268-RD
AaegL5_2	VEuPathDB	exon	151784660	151785469	.	+	.	Parent=AAEL001268-RD
AaegL5_2	VEuPathDB	exon	151790379	151790693	.	+	.	Parent=AAEL001268-RD
AaegL5_2	VEuPathDB	exon	151790781	151790891	.	+	.	Parent=AAEL001268-RD
AaegL5_2	VEuPathDB	exon	151806776	151806973	.	+	.	Parent=AAEL001268-RD
AaegL5_2	VEuPathDB	exon	151807779	151808186	.	+	.	Parent=AAEL001268-RD
AaegL5_2	VEuPathDB	exon	151820924	151821040	.	+	.	Parent=AAEL001268-RD
AaegL5_2	VEuPathDB	exon	151821224	151821395	.	+	.	Parent=AAEL001268-RD
AaegL5_2	VEuPathDB	exon	151821473	151821751	.	+	.	Parent=AAEL001268-RD
AaegL5_2	VEuPathDB	exon	151821812	151821942	.	+	.	Parent=AAEL001268-RD
AaegL5_2	VEuPathDB	exon	151822734	151823119	.	+	.	Parent=AAEL001268-RD
AaegL5_2	VEuPathDB	CDS	151700041	151700139	.	+	0	Parent=AAEL001268-RD
AaegL5_2	VEuPathDB	CDS	151743140	151743387	.	+	0	Parent=AAEL001268-RD
AaegL5_2	VEuPathDB	CDS	151751892	151752087	.	+	1	Parent=AAEL001268-RD
AaegL5_2	VEuPathDB	CDS	151752168	151752464	.	+	0	Parent=AAEL001268-RD
AaegL5_2	VEuPathDB	CDS	151784660	151785469	.	+	0	Parent=AAEL001268-RD
AaegL5_2	VEuPathDB	CDS	151790379	151790693	.	+	0	Parent=AAEL001268-RD
AaegL5_2	VEuPathDB	CDS	151790781	151790891	.	+	0	Parent=AAEL001268-RD
AaegL5_2	VEuPathDB	CDS	151806776	151806973	.	+	0	Parent=AAEL001268-RD
AaegL5_2	VEuPathDB	CDS	151807779	151808186	.	+	0	Parent=AAEL001268-RD
AaegL5_2	VEuPathDB	CDS	151820924	151821040	.	+	0	Parent=AAEL001268-RD
AaegL5_2	VEuPathDB	CDS	151821224	151821395	.	+	0	Parent=AAEL001268-RD
AaegL5_2	VEuPathDB	CDS	151821473	151821751	.	+	2	Parent=AAEL001268-RD
AaegL5_2	VEuPathDB	CDS	151821812	151821942	.	+	2	Parent=AAEL001268-RD
AaegL5_2	VEuPathDB	CDS	151822734	151822907	.	+	0	Parent=AAEL001268-RD
AaegL5_2	VEuPathDB	mRNA	151715703	151823119	.	+	.	ID=AAEL001268-RC;geneID=AAEL001268
AaegL5_2	VEuPathDB	exon	151715703	151716089	.	+	.	Parent=AAEL001268-RC
AaegL5_2	VEuPathDB	exon	151729680	151729842	.	+	.	Parent=AAEL001268-RC
AaegL5_2	VEuPathDB	exon	151729919	151730194	.	+	.	Parent=AAEL001268-RC
AaegL5_2	VEuPathDB	exon	151743140	151743387	.	+	.	Parent=AAEL001268-RC
AaegL5_2	VEuPathDB	exon	151751892	151752087	.	+	.	Parent=AAEL001268-RC
AaegL5_2	VEuPathDB	exon	151752168	151752464	.	+	.	Parent=AAEL001268-RC
AaegL5_2	VEuPathDB	exon	151784660	151785469	.	+	.	Parent=AAEL001268-RC
AaegL5_2	VEuPathDB	exon	151790379	151790693	.	+	.	Parent=AAEL001268-RC
AaegL5_2	VEuPathDB	exon	151790781	151790891	.	+	.	Parent=AAEL001268-RC
AaegL5_2	VEuPathDB	exon	151806776	151806973	.	+	.	Parent=AAEL001268-RC
AaegL5_2	VEuPathDB	exon	151807779	151808186	.	+	.	Parent=AAEL001268-RC
AaegL5_2	VEuPathDB	exon	151820924	151821040	.	+	.	Parent=AAEL001268-RC
AaegL5_2	VEuPathDB	exon	151821224	151821395	.	+	.	Parent=AAEL001268-RC
AaegL5_2	VEuPathDB	exon	151821473	151821751	.	+	.	Parent=AAEL001268-RC
AaegL5_2	VEuPathDB	exon	151821812	151821942	.	+	.	Parent=AAEL001268-RC
AaegL5_2	VEuPathDB	exon	151822734	151823119	.	+	.	Parent=AAEL001268-RC
AaegL5_2	VEuPathDB	CDS	151730027	151730194	.	+	0	Parent=AAEL001268-RC
AaegL5_2	VEuPathDB	CDS	151743140	151743387	.	+	0	Parent=AAEL001268-RC
AaegL5_2	VEuPathDB	CDS	151751892	151752087	.	+	1	Parent=AAEL001268-RC
AaegL5_2	VEuPathDB	CDS	151752168	151752464	.	+	0	Parent=AAEL001268-RC
AaegL5_2	VEuPathDB	CDS	151784660	151785469	.	+	0	Parent=AAEL001268-RC
AaegL5_2	VEuPathDB	CDS	151790379	151790693	.	+	0	Parent=AAEL001268-RC
AaegL5_2	VEuPathDB	CDS	151790781	151790891	.	+	0	Parent=AAEL001268-RC
AaegL5_2	VEuPathDB	CDS	151806776	151806973	.	+	0	Parent=AAEL001268-RC
AaegL5_2	VEuPathDB	CDS	151807779	151808186	.	+	0	Parent=AAEL001268-RC
AaegL5_2	VEuPathDB	CDS	151820924	151821040	.	+	0	Parent=AAEL001268-RC
AaegL5_2	VEuPathDB	CDS	151821224	151821395	.	+	0	Parent=AAEL001268-RC
AaegL5_2	VEuPathDB	CDS	151821473	151821751	.	+	2	Parent=AAEL001268-RC
AaegL5_2	VEuPathDB	CDS	151821812	151821942	.	+	2	Parent=AAEL001268-RC
AaegL5_2	VEuPathDB	CDS	151822734	151822907	.	+	0	Parent=AAEL001268-RC
AaegL5_2	VEuPathDB	mRNA	151715703	151823119	.	+	.	ID=AAEL001268-RK;geneID=AAEL001268
AaegL5_2	VEuPathDB	exon	151715703	151716089	.	+	.	Parent=AAEL001268-RK
AaegL5_2	VEuPathDB	exon	151729694	151729842	.	+	.	Parent=AAEL001268-RK
AaegL5_2	VEuPathDB	exon	151729919	151730194	.	+	.	Parent=AAEL001268-RK
AaegL5_2	VEuPathDB	exon	151743140	151743387	.	+	.	Parent=AAEL001268-RK
AaegL5_2	VEuPathDB	exon	151751892	151752087	.	+	.	Parent=AAEL001268-RK
AaegL5_2	VEuPathDB	exon	151752168	151752464	.	+	.	Parent=AAEL001268-RK
AaegL5_2	VEuPathDB	exon	151784660	151785469	.	+	.	Parent=AAEL001268-RK
AaegL5_2	VEuPathDB	exon	151790379	151790693	.	+	.	Parent=AAEL001268-RK
AaegL5_2	VEuPathDB	exon	151790781	151790891	.	+	.	Parent=AAEL001268-RK
AaegL5_2	VEuPathDB	exon	151806776	151806973	.	+	.	Parent=AAEL001268-RK
AaegL5_2	VEuPathDB	exon	151807779	151808186	.	+	.	Parent=AAEL001268-RK
AaegL5_2	VEuPathDB	exon	151820924	151821040	.	+	.	Parent=AAEL001268-RK
AaegL5_2	VEuPathDB	exon	151821224	151821395	.	+	.	Parent=AAEL001268-RK
AaegL5_2	VEuPathDB	exon	151821473	151821751	.	+	.	Parent=AAEL001268-RK
AaegL5_2	VEuPathDB	exon	151821812	151821942	.	+	.	Parent=AAEL001268-RK
AaegL5_2	VEuPathDB	exon	151822734	151823119	.	+	.	Parent=AAEL001268-RK
AaegL5_2	VEuPathDB	CDS	151730027	151730194	.	+	0	Parent=AAEL001268-RK
AaegL5_2	VEuPathDB	CDS	151743140	151743387	.	+	0	Parent=AAEL001268-RK
AaegL5_2	VEuPathDB	CDS	151751892	151752087	.	+	1	Parent=AAEL001268-RK
AaegL5_2	VEuPathDB	CDS	151752168	151752464	.	+	0	Parent=AAEL001268-RK
AaegL5_2	VEuPathDB	CDS	151784660	151785469	.	+	0	Parent=AAEL001268-RK
AaegL5_2	VEuPathDB	CDS	151790379	151790693	.	+	0	Parent=AAEL001268-RK
AaegL5_2	VEuPathDB	CDS	151790781	151790891	.	+	0	Parent=AAEL001268-RK
AaegL5_2	VEuPathDB	CDS	151806776	151806973	.	+	0	Parent=AAEL001268-RK
AaegL5_2	VEuPathDB	CDS	151807779	151808186	.	+	0	Parent=AAEL001268-RK
AaegL5_2	VEuPathDB	CDS	151820924	151821040	.	+	0	Parent=AAEL001268-RK
AaegL5_2	VEuPathDB	CDS	151821224	151821395	.	+	0	Parent=AAEL001268-RK
AaegL5_2	VEuPathDB	CDS	151821473	151821751	.	+	2	Parent=AAEL001268-RK
AaegL5_2	VEuPathDB	CDS	151821812	151821942	.	+	2	Parent=AAEL001268-RK
AaegL5_2	VEuPathDB	CDS	151822734	151822907	.	+	0	Parent=AAEL001268-RK
AaegL5_2	VEuPathDB	mRNA	151727449	151823119	.	+	.	ID=AAEL001268-RB;geneID=AAEL001268
AaegL5_2	VEuPathDB	exon	151727449	151727694	.	+	.	Parent=AAEL001268-RB
AaegL5_2	VEuPathDB	exon	151743140	151743387	.	+	.	Parent=AAEL001268-RB
AaegL5_2	VEuPathDB	exon	151751892	151752087	.	+	.	Parent=AAEL001268-RB
AaegL5_2	VEuPathDB	exon	151752168	151752464	.	+	.	Parent=AAEL001268-RB
AaegL5_2	VEuPathDB	exon	151784660	151785469	.	+	.	Parent=AAEL001268-RB
AaegL5_2	VEuPathDB	exon	151790379	151790693	.	+	.	Parent=AAEL001268-RB
AaegL5_2	VEuPathDB	exon	151790781	151790891	.	+	.	Parent=AAEL001268-RB
AaegL5_2	VEuPathDB	exon	151806776	151806973	.	+	.	Parent=AAEL001268-RB
AaegL5_2	VEuPathDB	exon	151807779	151808186	.	+	.	Parent=AAEL001268-RB
AaegL5_2	VEuPathDB	exon	151820924	151821040	.	+	.	Parent=AAEL001268-RB
AaegL5_2	VEuPathDB	exon	151821224	151821395	.	+	.	Parent=AAEL001268-RB
AaegL5_2	VEuPathDB	exon	151821473	151821751	.	+	.	Parent=AAEL001268-RB
AaegL5_2	VEuPathDB	exon	151821812	151821942	.	+	.	Parent=AAEL001268-RB
AaegL5_2	VEuPathDB	exon	151822734	151823119	.	+	.	Parent=AAEL001268-RB
AaegL5_2	VEuPathDB	CDS	151727527	151727694	.	+	0	Parent=AAEL001268-RB
AaegL5_2	VEuPathDB	CDS	151743140	151743387	.	+	0	Parent=AAEL001268-RB
AaegL5_2	VEuPathDB	CDS	151751892	151752087	.	+	1	Parent=AAEL001268-RB
AaegL5_2	VEuPathDB	CDS	151752168	151752464	.	+	0	Parent=AAEL001268-RB
AaegL5_2	VEuPathDB	CDS	151784660	151785469	.	+	0	Parent=AAEL001268-RB
AaegL5_2	VEuPathDB	CDS	151790379	151790693	.	+	0	Parent=AAEL001268-RB
AaegL5_2	VEuPathDB	CDS	151790781	151790891	.	+	0	Parent=AAEL001268-RB
AaegL5_2	VEuPathDB	CDS	151806776	151806973	.	+	0	Parent=AAEL001268-RB
AaegL5_2	VEuPathDB	CDS	151807779	151808186	.	+	0	Parent=AAEL001268-RB
AaegL5_2	VEuPathDB	CDS	151820924	151821040	.	+	0	Parent=AAEL001268-RB
AaegL5_2	VEuPathDB	CDS	151821224	151821395	.	+	0	Parent=AAEL001268-RB
AaegL5_2	VEuPathDB	CDS	151821473	151821751	.	+	2	Parent=AAEL001268-RB
AaegL5_2	VEuPathDB	CDS	151821812	151821942	.	+	2	Parent=AAEL001268-RB
AaegL5_2	VEuPathDB	CDS	151822734	151822907	.	+	0	Parent=AAEL001268-RB
AaegL5_2	VEuPathDB	mRNA	151729608	151823119	.	+	.	ID=AAEL001268-RI;geneID=AAEL001268
AaegL5_2	VEuPathDB	exon	151729608	151729842	.	+	.	Parent=AAEL001268-RI
AaegL5_2	VEuPathDB	exon	151729992	151730194	.	+	.	Parent=AAEL001268-RI
AaegL5_2	VEuPathDB	exon	151743140	151743387	.	+	.	Parent=AAEL001268-RI
AaegL5_2	VEuPathDB	exon	151751892	151752087	.	+	.	Parent=AAEL001268-RI
AaegL5_2	VEuPathDB	exon	151752168	151752464	.	+	.	Parent=AAEL001268-RI
AaegL5_2	VEuPathDB	exon	151784660	151785469	.	+	.	Parent=AAEL001268-RI
AaegL5_2	VEuPathDB	exon	151790379	151790693	.	+	.	Parent=AAEL001268-RI
AaegL5_2	VEuPathDB	exon	151790781	151790891	.	+	.	Parent=AAEL001268-RI
AaegL5_2	VEuPathDB	exon	151806776	151806973	.	+	.	Parent=AAEL001268-RI
AaegL5_2	VEuPathDB	exon	151807779	151808186	.	+	.	Parent=AAEL001268-RI
AaegL5_2	VEuPathDB	exon	151820924	151821040	.	+	.	Parent=AAEL001268-RI
AaegL5_2	VEuPathDB	exon	151821224	151821395	.	+	.	Parent=AAEL001268-RI
AaegL5_2	VEuPathDB	exon	151821473	151821751	.	+	.	Parent=AAEL001268-RI
AaegL5_2	VEuPathDB	exon	151821812	151821942	.	+	.	Parent=AAEL001268-RI
AaegL5_2	VEuPathDB	exon	151822734	151823119	.	+	.	Parent=AAEL001268-RI
AaegL5_2	VEuPathDB	CDS	151730027	151730194	.	+	0	Parent=AAEL001268-RI
AaegL5_2	VEuPathDB	CDS	151743140	151743387	.	+	0	Parent=AAEL001268-RI
AaegL5_2	VEuPathDB	CDS	151751892	151752087	.	+	1	Parent=AAEL001268-RI
AaegL5_2	VEuPathDB	CDS	151752168	151752464	.	+	0	Parent=AAEL001268-RI
AaegL5_2	VEuPathDB	CDS	151784660	151785469	.	+	0	Parent=AAEL001268-RI
AaegL5_2	VEuPathDB	CDS	151790379	151790693	.	+	0	Parent=AAEL001268-RI
AaegL5_2	VEuPathDB	CDS	151790781	151790891	.	+	0	Parent=AAEL001268-RI
AaegL5_2	VEuPathDB	CDS	151806776	151806973	.	+	0	Parent=AAEL001268-RI
AaegL5_2	VEuPathDB	CDS	151807779	151808186	.	+	0	Parent=AAEL001268-RI
AaegL5_2	VEuPathDB	CDS	151820924	151821040	.	+	0	Parent=AAEL001268-RI
AaegL5_2	VEuPathDB	CDS	151821224	151821395	.	+	0	Parent=AAEL001268-RI
AaegL5_2	VEuPathDB	CDS	151821473	151821751	.	+	2	Parent=AAEL001268-RI
AaegL5_2	VEuPathDB	CDS	151821812	151821942	.	+	2	Parent=AAEL001268-RI
AaegL5_2	VEuPathDB	CDS	151822734	151822907	.	+	0	Parent=AAEL001268-RI
AaegL5_2	VEuPathDB	mRNA	151729608	151823119	.	+	.	ID=AAEL001268-RJ;geneID=AAEL001268
AaegL5_2	VEuPathDB	exon	151729608	151729842	.	+	.	Parent=AAEL001268-RJ
AaegL5_2	VEuPathDB	exon	151730050	151730194	.	+	.	Parent=AAEL001268-RJ
AaegL5_2	VEuPathDB	exon	151743140	151743387	.	+	.	Parent=AAEL001268-RJ
AaegL5_2	VEuPathDB	exon	151751892	151752087	.	+	.	Parent=AAEL001268-RJ
AaegL5_2	VEuPathDB	exon	151752168	151752464	.	+	.	Parent=AAEL001268-RJ
AaegL5_2	VEuPathDB	exon	151784660	151785469	.	+	.	Parent=AAEL001268-RJ
AaegL5_2	VEuPathDB	exon	151790379	151790693	.	+	.	Parent=AAEL001268-RJ
AaegL5_2	VEuPathDB	exon	151790781	151790891	.	+	.	Parent=AAEL001268-RJ
AaegL5_2	VEuPathDB	exon	151806776	151806973	.	+	.	Parent=AAEL001268-RJ
AaegL5_2	VEuPathDB	exon	151807779	151808186	.	+	.	Parent=AAEL001268-RJ
AaegL5_2	VEuPathDB	exon	151820924	151821040	.	+	.	Parent=AAEL001268-RJ
AaegL5_2	VEuPathDB	exon	151821224	151821395	.	+	.	Parent=AAEL001268-RJ
AaegL5_2	VEuPathDB	exon	151821473	151821751	.	+	.	Parent=AAEL001268-RJ
AaegL5_2	VEuPathDB	exon	151821812	151821942	.	+	.	Parent=AAEL001268-RJ
AaegL5_2	VEuPathDB	exon	151822734	151823119	.	+	.	Parent=AAEL001268-RJ
AaegL5_2	VEuPathDB	CDS	151730069	151730194	.	+	0	Parent=AAEL001268-RJ
AaegL5_2	VEuPathDB	CDS	151743140	151743387	.	+	0	Parent=AAEL001268-RJ
AaegL5_2	VEuPathDB	CDS	151751892	151752087	.	+	1	Parent=AAEL001268-RJ
AaegL5_2	VEuPathDB	CDS	151752168	151752464	.	+	0	Parent=AAEL001268-RJ
AaegL5_2	VEuPathDB	CDS	151784660	151785469	.	+	0	Parent=AAEL001268-RJ
AaegL5_2	VEuPathDB	CDS	151790379	151790693	.	+	0	Parent=AAEL001268-RJ
AaegL5_2	VEuPathDB	CDS	151790781	151790891	.	+	0	Parent=AAEL001268-RJ
AaegL5_2	VEuPathDB	CDS	151806776	151806973	.	+	0	Parent=AAEL001268-RJ
AaegL5_2	VEuPathDB	CDS	151807779	151808186	.	+	0	Parent=AAEL001268-RJ
AaegL5_2	VEuPathDB	CDS	151820924	151821040	.	+	0	Parent=AAEL001268-RJ
AaegL5_2	VEuPathDB	CDS	151821224	151821395	.	+	0	Parent=AAEL001268-RJ
AaegL5_2	VEuPathDB	CDS	151821473	151821751	.	+	2	Parent=AAEL001268-RJ
AaegL5_2	VEuPathDB	CDS	151821812	151821942	.	+	2	Parent=AAEL001268-RJ
AaegL5_2	VEuPathDB	CDS	151822734	151822907	.	+	0	Parent=AAEL001268-RJ
AaegL5_2	VEuPathDB	mRNA	151742690	151823119	.	+	.	ID=AAEL001268-RF;geneID=AAEL001268
AaegL5_2	VEuPathDB	exon	151742690	151742846	.	+	.	Parent=AAEL001268-RF
AaegL5_2	VEuPathDB	exon	151743140	151743387	.	+	.	Parent=AAEL001268-RF
AaegL5_2	VEuPathDB	exon	151751892	151752087	.	+	.	Parent=AAEL001268-RF
AaegL5_2	VEuPathDB	exon	151752168	151752464	.	+	.	Parent=AAEL001268-RF
AaegL5_2	VEuPathDB	exon	151784660	151785469	.	+	.	Parent=AAEL001268-RF
AaegL5_2	VEuPathDB	exon	151790379	151790693	.	+	.	Parent=AAEL001268-RF
AaegL5_2	VEuPathDB	exon	151790781	151790891	.	+	.	Parent=AAEL001268-RF
AaegL5_2	VEuPathDB	exon	151806776	151806973	.	+	.	Parent=AAEL001268-RF
AaegL5_2	VEuPathDB	exon	151807779	151808186	.	+	.	Parent=AAEL001268-RF
AaegL5_2	VEuPathDB	exon	151820924	151821040	.	+	.	Parent=AAEL001268-RF
AaegL5_2	VEuPathDB	exon	151821224	151821395	.	+	.	Parent=AAEL001268-RF
AaegL5_2	VEuPathDB	exon	151821473	151821751	.	+	.	Parent=AAEL001268-RF
AaegL5_2	VEuPathDB	exon	151821812	151821942	.	+	.	Parent=AAEL001268-RF
AaegL5_2	VEuPathDB	exon	151822734	151823119	.	+	.	Parent=AAEL001268-RF
AaegL5_2	VEuPathDB	CDS	151742733	151742846	.	+	0	Parent=AAEL001268-RF
AaegL5_2	VEuPathDB	CDS	151743140	151743387	.	+	0	Parent=AAEL001268-RF
AaegL5_2	VEuPathDB	CDS	151751892	151752087	.	+	1	Parent=AAEL001268-RF
AaegL5_2	VEuPathDB	CDS	151752168	151752464	.	+	0	Parent=AAEL001268-RF
AaegL5_2	VEuPathDB	CDS	151784660	151785469	.	+	0	Parent=AAEL001268-RF
AaegL5_2	VEuPathDB	CDS	151790379	151790693	.	+	0	Parent=AAEL001268-RF
AaegL5_2	VEuPathDB	CDS	151790781	151790891	.	+	0	Parent=AAEL001268-RF
AaegL5_2	VEuPathDB	CDS	151806776	151806973	.	+	0	Parent=AAEL001268-RF
AaegL5_2	VEuPathDB	CDS	151807779	151808186	.	+	0	Parent=AAEL001268-RF
AaegL5_2	VEuPathDB	CDS	151820924	151821040	.	+	0	Parent=AAEL001268-RF
AaegL5_2	VEuPathDB	CDS	151821224	151821395	.	+	0	Parent=AAEL001268-RF
AaegL5_2	VEuPathDB	CDS	151821473	151821751	.	+	2	Parent=AAEL001268-RF
AaegL5_2	VEuPathDB	CDS	151821812	151821942	.	+	2	Parent=AAEL001268-RF
AaegL5_2	VEuPathDB	CDS	151822734	151822907	.	+	0	Parent=AAEL001268-RF
AaegL5_2	VEuPathDB	mRNA	151831511	151880907	.	-	.	ID=AAEL009422-RD;geneID=AAEL009422
AaegL5_2	VEuPathDB	exon	151831511	151833404	.	-	.	Parent=AAEL009422-RD
AaegL5_2	VEuPathDB	exon	151850728	151851393	.	-	.	Parent=AAEL009422-RD
AaegL5_2	VEuPathDB	exon	151851464	151852008	.	-	.	Parent=AAEL009422-RD
AaegL5_2	VEuPathDB	exon	151864660	151864805	.	-	.	Parent=AAEL009422-RD
AaegL5_2	VEuPathDB	exon	151874495	151874813	.	-	.	Parent=AAEL009422-RD
AaegL5_2	VEuPathDB	exon	151880750	151880907	.	-	.	Parent=AAEL009422-RD
AaegL5_2	VEuPathDB	CDS	151833130	151833404	.	-	2	Parent=AAEL009422-RD
AaegL5_2	VEuPathDB	CDS	151850728	151851393	.	-	2	Parent=AAEL009422-RD
AaegL5_2	VEuPathDB	CDS	151851464	151852008	.	-	1	Parent=AAEL009422-RD
AaegL5_2	VEuPathDB	CDS	151864660	151864805	.	-	0	Parent=AAEL009422-RD
AaegL5_2	VEuPathDB	CDS	151874495	151874752	.	-	0	Parent=AAEL009422-RD
AaegL5_2	VEuPathDB	mRNA	151831511	151880907	.	-	.	ID=AAEL009422-RE;geneID=AAEL009422
AaegL5_2	VEuPathDB	exon	151831511	151833404	.	-	.	Parent=AAEL009422-RE
AaegL5_2	VEuPathDB	exon	151850728	151851393	.	-	.	Parent=AAEL009422-RE
AaegL5_2	VEuPathDB	exon	151851464	151852008	.	-	.	Parent=AAEL009422-RE
AaegL5_2	VEuPathDB	exon	151858411	151858496	.	-	.	Parent=AAEL009422-RE
AaegL5_2	VEuPathDB	exon	151874495	151874813	.	-	.	Parent=AAEL009422-RE
AaegL5_2	VEuPathDB	exon	151880750	151880907	.	-	.	Parent=AAEL009422-RE
AaegL5_2	VEuPathDB	CDS	151833130	151833404	.	-	2	Parent=AAEL009422-RE
AaegL5_2	VEuPathDB	CDS	151850728	151851393	.	-	2	Parent=AAEL009422-RE
AaegL5_2	VEuPathDB	CDS	151851464	151852008	.	-	1	Parent=AAEL009422-RE
AaegL5_2	VEuPathDB	CDS	151858411	151858496	.	-	0	Parent=AAEL009422-RE
AaegL5_2	VEuPathDB	CDS	151874495	151874752	.	-	0	Parent=AAEL009422-RE
AaegL5_2	VEuPathDB	mRNA	151831511	151880907	.	-	.	ID=AAEL009422-RF;geneID=AAEL009422
AaegL5_2	VEuPathDB	exon	151831511	151833404	.	-	.	Parent=AAEL009422-RF
AaegL5_2	VEuPathDB	exon	151850728	151851393	.	-	.	Parent=AAEL009422-RF
AaegL5_2	VEuPathDB	exon	151851464	151852005	.	-	.	Parent=AAEL009422-RF
AaegL5_2	VEuPathDB	exon	151864660	151864805	.	-	.	Parent=AAEL009422-RF
AaegL5_2	VEuPathDB	exon	151874495	151874813	.	-	.	Parent=AAEL009422-RF
AaegL5_2	VEuPathDB	exon	151880750	151880907	.	-	.	Parent=AAEL009422-RF
AaegL5_2	VEuPathDB	CDS	151833130	151833404	.	-	2	Parent=AAEL009422-RF
AaegL5_2	VEuPathDB	CDS	151850728	151851393	.	-	2	Parent=AAEL009422-RF
AaegL5_2	VEuPathDB	CDS	151851464	151852005	.	-	1	Parent=AAEL009422-RF
AaegL5_2	VEuPathDB	CDS	151864660	151864805	.	-	0	Parent=AAEL009422-RF
AaegL5_2	VEuPathDB	CDS	151874495	151874752	.	-	0	Parent=AAEL009422-RF
AaegL5_2	VEuPathDB	mRNA	151831511	151880907	.	-	.	ID=AAEL009422-RG;geneID=AAEL009422
AaegL5_2	VEuPathDB	exon	151831511	151833404	.	-	.	Parent=AAEL009422-RG
AaegL5_2	VEuPathDB	exon	151850728	151851393	.	-	.	Parent=AAEL009422-RG
AaegL5_2	VEuPathDB	exon	151851464	151852005	.	-	.	Parent=AAEL009422-RG
AaegL5_2	VEuPathDB	exon	151858411	151858496	.	-	.	Parent=AAEL009422-RG
AaegL5_2	VEuPathDB	exon	151874495	151874813	.	-	.	Parent=AAEL009422-RG
AaegL5_2	VEuPathDB	exon	151880750	151880907	.	-	.	Parent=AAEL009422-RG
AaegL5_2	VEuPathDB	CDS	151833130	151833404	.	-	2	Parent=AAEL009422-RG
AaegL5_2	VEuPathDB	CDS	151850728	151851393	.	-	2	Parent=AAEL009422-RG
AaegL5_2	VEuPathDB	CDS	151851464	151852005	.	-	1	Parent=AAEL009422-RG
AaegL5_2	VEuPathDB	CDS	151858411	151858496	.	-	0	Parent=AAEL009422-RG
AaegL5_2	VEuPathDB	CDS	151874495	151874752	.	-	0	Parent=AAEL009422-RG
AaegL5_2	VEuPathDB	mRNA	151893112	151923896	.	-	.	ID=AAEL009427-RB;geneID=AAEL009427
AaegL5_2	VEuPathDB	exon	151893112	151894293	.	-	.	Parent=AAEL009427-RB
AaegL5_2	VEuPathDB	exon	151895011	151895937	.	-	.	Parent=AAEL009427-RB
AaegL5_2	VEuPathDB	exon	151896451	151897424	.	-	.	Parent=AAEL009427-RB
AaegL5_2	VEuPathDB	exon	151908874	151908967	.	-	.	Parent=AAEL009427-RB
AaegL5_2	VEuPathDB	exon	151909029	151909461	.	-	.	Parent=AAEL009427-RB
AaegL5_2	VEuPathDB	exon	151909528	151909850	.	-	.	Parent=AAEL009427-RB
AaegL5_2	VEuPathDB	exon	151909907	151910044	.	-	.	Parent=AAEL009427-RB
AaegL5_2	VEuPathDB	exon	151910101	151910273	.	-	.	Parent=AAEL009427-RB
AaegL5_2	VEuPathDB	exon	151923662	151923896	.	-	.	Parent=AAEL009427-RB
AaegL5_2	VEuPathDB	CDS	151893886	151894293	.	-	0	Parent=AAEL009427-RB
AaegL5_2	VEuPathDB	CDS	151895011	151895937	.	-	0	Parent=AAEL009427-RB
AaegL5_2	VEuPathDB	CDS	151896451	151897424	.	-	2	Parent=AAEL009427-RB
AaegL5_2	VEuPathDB	CDS	151908874	151908967	.	-	0	Parent=AAEL009427-RB
AaegL5_2	VEuPathDB	CDS	151909029	151909461	.	-	1	Parent=AAEL009427-RB
AaegL5_2	VEuPathDB	CDS	151909528	151909850	.	-	0	Parent=AAEL009427-RB
AaegL5_2	VEuPathDB	CDS	151909907	151910044	.	-	0	Parent=AAEL009427-RB
AaegL5_2	VEuPathDB	CDS	151910101	151910166	.	-	0	Parent=AAEL009427-RB
AaegL5_2	VEuPathDB	mRNA	151893112	151924662	.	-	.	ID=AAEL009427-RC;geneID=AAEL009427
AaegL5_2	VEuPathDB	exon	151893112	151894293	.	-	.	Parent=AAEL009427-RC
AaegL5_2	VEuPathDB	exon	151895011	151895937	.	-	.	Parent=AAEL009427-RC
AaegL5_2	VEuPathDB	exon	151896451	151897424	.	-	.	Parent=AAEL009427-RC
AaegL5_2	VEuPathDB	exon	151908874	151908967	.	-	.	Parent=AAEL009427-RC
AaegL5_2	VEuPathDB	exon	151909029	151909461	.	-	.	Parent=AAEL009427-RC
AaegL5_2	VEuPathDB	exon	151909528	151909850	.	-	.	Parent=AAEL009427-RC
AaegL5_2	VEuPathDB	exon	151909907	151910044	.	-	.	Parent=AAEL009427-RC
AaegL5_2	VEuPathDB	exon	151910101	151910273	.	-	.	Parent=AAEL009427-RC
AaegL5_2	VEuPathDB	exon	151923955	151924662	.	-	.	Parent=AAEL009427-RC
AaegL5_2	VEuPathDB	CDS	151893886	151894293	.	-	0	Parent=AAEL009427-RC
AaegL5_2	VEuPathDB	CDS	151895011	151895937	.	-	0	Parent=AAEL009427-RC
AaegL5_2	VEuPathDB	CDS	151896451	151897424	.	-	2	Parent=AAEL009427-RC
AaegL5_2	VEuPathDB	CDS	151908874	151908967	.	-	0	Parent=AAEL009427-RC
AaegL5_2	VEuPathDB	CDS	151909029	151909461	.	-	1	Parent=AAEL009427-RC
AaegL5_2	VEuPathDB	CDS	151909528	151909850	.	-	0	Parent=AAEL009427-RC
AaegL5_2	VEuPathDB	CDS	151909907	151910044	.	-	0	Parent=AAEL009427-RC
AaegL5_2	VEuPathDB	CDS	151910101	151910166	.	-	0	Parent=AAEL009427-RC
AaegL5_2	VEuPathDB	lnc_RNA	151936616	151937803	.	-	.	ID=AAEL024511-RA;geneID=AAEL024511
AaegL5_2	VEuPathDB	exon	151936616	151936796	.	-	.	Parent=AAEL024511-RA
AaegL5_2	VEuPathDB	exon	151937639	151937803	.	-	.	Parent=AAEL024511-RA
AaegL5_2	VEuPathDB	mRNA	151942156	151943134	.	+	.	ID=AAEL001246-RA;geneID=AAEL001246
AaegL5_2	VEuPathDB	exon	151942156	151942391	.	+	.	Parent=AAEL001246-RA
AaegL5_2	VEuPathDB	exon	151942469	151943134	.	+	.	Parent=AAEL001246-RA
AaegL5_2	VEuPathDB	CDS	151942190	151942391	.	+	0	Parent=AAEL001246-RA
AaegL5_2	VEuPathDB	CDS	151942469	151943016	.	+	2	Parent=AAEL001246-RA
AaegL5_2	VEuPathDB	mRNA	151958105	151966140	.	+	.	ID=AAEL001255-RB;geneID=AAEL001255
AaegL5_2	VEuPathDB	exon	151958105	151958389	.	+	.	Parent=AAEL001255-RB
AaegL5_2	VEuPathDB	exon	151958452	151958665	.	+	.	Parent=AAEL001255-RB
AaegL5_2	VEuPathDB	exon	151958728	151958827	.	+	.	Parent=AAEL001255-RB
AaegL5_2	VEuPathDB	exon	151958937	151959042	.	+	.	Parent=AAEL001255-RB
AaegL5_2	VEuPathDB	exon	151965054	151965583	.	+	.	Parent=AAEL001255-RB
AaegL5_2	VEuPathDB	exon	151965889	151966140	.	+	.	Parent=AAEL001255-RB
AaegL5_2	VEuPathDB	CDS	151958254	151958389	.	+	0	Parent=AAEL001255-RB
AaegL5_2	VEuPathDB	CDS	151958452	151958665	.	+	2	Parent=AAEL001255-RB
AaegL5_2	VEuPathDB	CDS	151958728	151958827	.	+	1	Parent=AAEL001255-RB
AaegL5_2	VEuPathDB	CDS	151958937	151959042	.	+	0	Parent=AAEL001255-RB
AaegL5_2	VEuPathDB	CDS	151965054	151965583	.	+	2	Parent=AAEL001255-RB
AaegL5_2	VEuPathDB	CDS	151965889	151965993	.	+	0	Parent=AAEL001255-RB
AaegL5_2	VEuPathDB	mRNA	151958105	151966140	.	+	.	ID=AAEL001255-RC;geneID=AAEL001255
AaegL5_2	VEuPathDB	exon	151958105	151958389	.	+	.	Parent=AAEL001255-RC
AaegL5_2	VEuPathDB	exon	151958452	151958665	.	+	.	Parent=AAEL001255-RC
AaegL5_2	VEuPathDB	exon	151958728	151958827	.	+	.	Parent=AAEL001255-RC
AaegL5_2	VEuPathDB	exon	151958937	151959042	.	+	.	Parent=AAEL001255-RC
AaegL5_2	VEuPathDB	exon	151959361	151959417	.	+	.	Parent=AAEL001255-RC
AaegL5_2	VEuPathDB	exon	151965054	151965583	.	+	.	Parent=AAEL001255-RC
AaegL5_2	VEuPathDB	exon	151965889	151966140	.	+	.	Parent=AAEL001255-RC
AaegL5_2	VEuPathDB	CDS	151958254	151958389	.	+	0	Parent=AAEL001255-RC
AaegL5_2	VEuPathDB	CDS	151958452	151958665	.	+	2	Parent=AAEL001255-RC
AaegL5_2	VEuPathDB	CDS	151958728	151958827	.	+	1	Parent=AAEL001255-RC
AaegL5_2	VEuPathDB	CDS	151958937	151959042	.	+	0	Parent=AAEL001255-RC
AaegL5_2	VEuPathDB	CDS	151959361	151959417	.	+	2	Parent=AAEL001255-RC
AaegL5_2	VEuPathDB	CDS	151965054	151965583	.	+	2	Parent=AAEL001255-RC
AaegL5_2	VEuPathDB	CDS	151965889	151965993	.	+	0	Parent=AAEL001255-RC
AaegL5_2	VEuPathDB	mRNA	151971246	151992387	.	+	.	ID=AAEL001252-RB;geneID=AAEL001252
AaegL5_2	VEuPathDB	exon	151971246	151971543	.	+	.	Parent=AAEL001252-RB
AaegL5_2	VEuPathDB	exon	151984552	151985457	.	+	.	Parent=AAEL001252-RB
AaegL5_2	VEuPathDB	exon	151989917	151990090	.	+	.	Parent=AAEL001252-RB
AaegL5_2	VEuPathDB	exon	151990160	151990372	.	+	.	Parent=AAEL001252-RB
AaegL5_2	VEuPathDB	exon	151990437	151992387	.	+	.	Parent=AAEL001252-RB
AaegL5_2	VEuPathDB	CDS	151971537	151971543	.	+	0	Parent=AAEL001252-RB
AaegL5_2	VEuPathDB	CDS	151984552	151985457	.	+	2	Parent=AAEL001252-RB
AaegL5_2	VEuPathDB	CDS	151989917	151990090	.	+	2	Parent=AAEL001252-RB
AaegL5_2	VEuPathDB	CDS	151990160	151990372	.	+	2	Parent=AAEL001252-RB
AaegL5_2	VEuPathDB	CDS	151990437	151990972	.	+	2	Parent=AAEL001252-RB
AaegL5_2	VEuPathDB	mRNA	151971827	151992387	.	+	.	ID=AAEL001252-RC;geneID=AAEL001252
AaegL5_2	VEuPathDB	exon	151971827	151971892	.	+	.	Parent=AAEL001252-RC
AaegL5_2	VEuPathDB	exon	151984552	151985457	.	+	.	Parent=AAEL001252-RC
AaegL5_2	VEuPathDB	exon	151989917	151990090	.	+	.	Parent=AAEL001252-RC
AaegL5_2	VEuPathDB	exon	151990160	151990372	.	+	.	Parent=AAEL001252-RC
AaegL5_2	VEuPathDB	exon	151990437	151992387	.	+	.	Parent=AAEL001252-RC
AaegL5_2	VEuPathDB	CDS	151971889	151971892	.	+	0	Parent=AAEL001252-RC
AaegL5_2	VEuPathDB	CDS	151984552	151985457	.	+	2	Parent=AAEL001252-RC
AaegL5_2	VEuPathDB	CDS	151989917	151990090	.	+	2	Parent=AAEL001252-RC
AaegL5_2	VEuPathDB	CDS	151990160	151990372	.	+	2	Parent=AAEL001252-RC
AaegL5_2	VEuPathDB	CDS	151990437	151990972	.	+	2	Parent=AAEL001252-RC
AaegL5_2	VEuPathDB	mRNA	151984309	151992387	.	+	.	ID=AAEL001252-RA;geneID=AAEL001252
AaegL5_2	VEuPathDB	exon	151984309	151984487	.	+	.	Parent=AAEL001252-RA
AaegL5_2	VEuPathDB	exon	151984552	151985457	.	+	.	Parent=AAEL001252-RA
AaegL5_2	VEuPathDB	exon	151989917	151990090	.	+	.	Parent=AAEL001252-RA
AaegL5_2	VEuPathDB	exon	151990160	151990372	.	+	.	Parent=AAEL001252-RA
AaegL5_2	VEuPathDB	exon	151990437	151992387	.	+	.	Parent=AAEL001252-RA
AaegL5_2	VEuPathDB	CDS	151984427	151984487	.	+	0	Parent=AAEL001252-RA
AaegL5_2	VEuPathDB	CDS	151984552	151985457	.	+	2	Parent=AAEL001252-RA
AaegL5_2	VEuPathDB	CDS	151989917	151990090	.	+	2	Parent=AAEL001252-RA
AaegL5_2	VEuPathDB	CDS	151990160	151990372	.	+	2	Parent=AAEL001252-RA
AaegL5_2	VEuPathDB	CDS	151990437	151990972	.	+	2	Parent=AAEL001252-RA
AaegL5_2	VEuPathDB	mRNA	151998677	152051166	.	+	.	ID=AAEL001273-RA;geneID=AAEL001273
AaegL5_2	VEuPathDB	exon	151998677	151999005	.	+	.	Parent=AAEL001273-RA
AaegL5_2	VEuPathDB	exon	152031103	152032557	.	+	.	Parent=AAEL001273-RA
AaegL5_2	VEuPathDB	exon	152032624	152032726	.	+	.	Parent=AAEL001273-RA
AaegL5_2	VEuPathDB	exon	152032797	152032923	.	+	.	Parent=AAEL001273-RA
AaegL5_2	VEuPathDB	exon	152041836	152041945	.	+	.	Parent=AAEL001273-RA
AaegL5_2	VEuPathDB	exon	152042012	152042243	.	+	.	Parent=AAEL001273-RA
AaegL5_2	VEuPathDB	exon	152042308	152042465	.	+	.	Parent=AAEL001273-RA
AaegL5_2	VEuPathDB	exon	152042532	152042605	.	+	.	Parent=AAEL001273-RA
AaegL5_2	VEuPathDB	exon	152042678	152042829	.	+	.	Parent=AAEL001273-RA
AaegL5_2	VEuPathDB	exon	152042891	152043144	.	+	.	Parent=AAEL001273-RA
AaegL5_2	VEuPathDB	exon	152043669	152044034	.	+	.	Parent=AAEL001273-RA
AaegL5_2	VEuPathDB	exon	152044096	152044304	.	+	.	Parent=AAEL001273-RA
AaegL5_2	VEuPathDB	exon	152044368	152044465	.	+	.	Parent=AAEL001273-RA
AaegL5_2	VEuPathDB	exon	152044530	152044668	.	+	.	Parent=AAEL001273-RA
AaegL5_2	VEuPathDB	exon	152049741	152051166	.	+	.	Parent=AAEL001273-RA
AaegL5_2	VEuPathDB	CDS	152031125	152032557	.	+	0	Parent=AAEL001273-RA
AaegL5_2	VEuPathDB	CDS	152032624	152032726	.	+	1	Parent=AAEL001273-RA
AaegL5_2	VEuPathDB	CDS	152032797	152032923	.	+	0	Parent=AAEL001273-RA
AaegL5_2	VEuPathDB	CDS	152041836	152041945	.	+	2	Parent=AAEL001273-RA
AaegL5_2	VEuPathDB	CDS	152042012	152042243	.	+	0	Parent=AAEL001273-RA
AaegL5_2	VEuPathDB	CDS	152042308	152042465	.	+	2	Parent=AAEL001273-RA
AaegL5_2	VEuPathDB	CDS	152042532	152042605	.	+	0	Parent=AAEL001273-RA
AaegL5_2	VEuPathDB	CDS	152042678	152042829	.	+	1	Parent=AAEL001273-RA
AaegL5_2	VEuPathDB	CDS	152042891	152043144	.	+	2	Parent=AAEL001273-RA
AaegL5_2	VEuPathDB	CDS	152043669	152044034	.	+	0	Parent=AAEL001273-RA
AaegL5_2	VEuPathDB	CDS	152044096	152044304	.	+	0	Parent=AAEL001273-RA
AaegL5_2	VEuPathDB	CDS	152044368	152044465	.	+	1	Parent=AAEL001273-RA
AaegL5_2	VEuPathDB	CDS	152044530	152044668	.	+	2	Parent=AAEL001273-RA
AaegL5_2	VEuPathDB	CDS	152049741	152049852	.	+	1	Parent=AAEL001273-RA
AaegL5_2	VEuPathDB	mRNA	152216891	152574112	.	+	.	ID=AAEL021982-RA;geneID=AAEL021982
AaegL5_2	VEuPathDB	exon	152216891	152217856	.	+	.	Parent=AAEL021982-RA
AaegL5_2	VEuPathDB	exon	152351873	152352492	.	+	.	Parent=AAEL021982-RA
AaegL5_2	VEuPathDB	exon	152366872	152366951	.	+	.	Parent=AAEL021982-RA
AaegL5_2	VEuPathDB	exon	152367077	152367208	.	+	.	Parent=AAEL021982-RA
AaegL5_2	VEuPathDB	exon	152390327	152390493	.	+	.	Parent=AAEL021982-RA
AaegL5_2	VEuPathDB	exon	152411402	152411640	.	+	.	Parent=AAEL021982-RA
AaegL5_2	VEuPathDB	exon	152423368	152423509	.	+	.	Parent=AAEL021982-RA
AaegL5_2	VEuPathDB	exon	152423856	152424015	.	+	.	Parent=AAEL021982-RA
AaegL5_2	VEuPathDB	exon	152446241	152447141	.	+	.	Parent=AAEL021982-RA
AaegL5_2	VEuPathDB	exon	152455778	152455978	.	+	.	Parent=AAEL021982-RA
AaegL5_2	VEuPathDB	exon	152489439	152489608	.	+	.	Parent=AAEL021982-RA
AaegL5_2	VEuPathDB	exon	152490168	152490314	.	+	.	Parent=AAEL021982-RA
AaegL5_2	VEuPathDB	exon	152507276	152507573	.	+	.	Parent=AAEL021982-RA
AaegL5_2	VEuPathDB	exon	152516669	152516786	.	+	.	Parent=AAEL021982-RA
AaegL5_2	VEuPathDB	exon	152526286	152526397	.	+	.	Parent=AAEL021982-RA
AaegL5_2	VEuPathDB	exon	152537212	152537394	.	+	.	Parent=AAEL021982-RA
AaegL5_2	VEuPathDB	exon	152537559	152537654	.	+	.	Parent=AAEL021982-RA
AaegL5_2	VEuPathDB	exon	152559361	152560435	.	+	.	Parent=AAEL021982-RA
AaegL5_2	VEuPathDB	exon	152560501	152561060	.	+	.	Parent=AAEL021982-RA
AaegL5_2	VEuPathDB	exon	152561118	152561196	.	+	.	Parent=AAEL021982-RA
AaegL5_2	VEuPathDB	exon	152572869	152574112	.	+	.	Parent=AAEL021982-RA
AaegL5_2	VEuPathDB	CDS	152352378	152352492	.	+	0	Parent=AAEL021982-RA
AaegL5_2	VEuPathDB	CDS	152366872	152366951	.	+	2	Parent=AAEL021982-RA
AaegL5_2	VEuPathDB	CDS	152367077	152367208	.	+	0	Parent=AAEL021982-RA
AaegL5_2	VEuPathDB	CDS	152390327	152390493	.	+	0	Parent=AAEL021982-RA
AaegL5_2	VEuPathDB	CDS	152411402	152411640	.	+	1	Parent=AAEL021982-RA
AaegL5_2	VEuPathDB	CDS	152423368	152423509	.	+	2	Parent=AAEL021982-RA
AaegL5_2	VEuPathDB	CDS	152423856	152424015	.	+	1	Parent=AAEL021982-RA
AaegL5_2	VEuPathDB	CDS	152446241	152447141	.	+	0	Parent=AAEL021982-RA
AaegL5_2	VEuPathDB	CDS	152455778	152455978	.	+	2	Parent=AAEL021982-RA
AaegL5_2	VEuPathDB	CDS	152489439	152489608	.	+	2	Parent=AAEL021982-RA
AaegL5_2	VEuPathDB	CDS	152490168	152490314	.	+	0	Parent=AAEL021982-RA
AaegL5_2	VEuPathDB	CDS	152507276	152507573	.	+	0	Parent=AAEL021982-RA
AaegL5_2	VEuPathDB	CDS	152516669	152516786	.	+	2	Parent=AAEL021982-RA
AaegL5_2	VEuPathDB	CDS	152526286	152526397	.	+	1	Parent=AAEL021982-RA
AaegL5_2	VEuPathDB	CDS	152537212	152537394	.	+	0	Parent=AAEL021982-RA
AaegL5_2	VEuPathDB	CDS	152537559	152537654	.	+	0	Parent=AAEL021982-RA
AaegL5_2	VEuPathDB	CDS	152559361	152560435	.	+	0	Parent=AAEL021982-RA
AaegL5_2	VEuPathDB	CDS	152560501	152561060	.	+	2	Parent=AAEL021982-RA
AaegL5_2	VEuPathDB	CDS	152561118	152561196	.	+	0	Parent=AAEL021982-RA
AaegL5_2	VEuPathDB	CDS	152572869	152572885	.	+	2	Parent=AAEL021982-RA
AaegL5_2	VEuPathDB	mRNA	152216891	152574112	.	+	.	ID=AAEL021982-RB;geneID=AAEL021982
AaegL5_2	VEuPathDB	exon	152216891	152217856	.	+	.	Parent=AAEL021982-RB
AaegL5_2	VEuPathDB	exon	152274859	152274890	.	+	.	Parent=AAEL021982-RB
AaegL5_2	VEuPathDB	exon	152351873	152352492	.	+	.	Parent=AAEL021982-RB
AaegL5_2	VEuPathDB	exon	152366872	152366951	.	+	.	Parent=AAEL021982-RB
AaegL5_2	VEuPathDB	exon	152367077	152367208	.	+	.	Parent=AAEL021982-RB
AaegL5_2	VEuPathDB	exon	152390327	152390493	.	+	.	Parent=AAEL021982-RB
AaegL5_2	VEuPathDB	exon	152411402	152411640	.	+	.	Parent=AAEL021982-RB
AaegL5_2	VEuPathDB	exon	152423368	152423509	.	+	.	Parent=AAEL021982-RB
AaegL5_2	VEuPathDB	exon	152423856	152424015	.	+	.	Parent=AAEL021982-RB
AaegL5_2	VEuPathDB	exon	152446241	152447141	.	+	.	Parent=AAEL021982-RB
AaegL5_2	VEuPathDB	exon	152455778	152455978	.	+	.	Parent=AAEL021982-RB
AaegL5_2	VEuPathDB	exon	152489439	152489608	.	+	.	Parent=AAEL021982-RB
AaegL5_2	VEuPathDB	exon	152490168	152490314	.	+	.	Parent=AAEL021982-RB
AaegL5_2	VEuPathDB	exon	152507276	152507573	.	+	.	Parent=AAEL021982-RB
AaegL5_2	VEuPathDB	exon	152516669	152516786	.	+	.	Parent=AAEL021982-RB
AaegL5_2	VEuPathDB	exon	152526286	152526397	.	+	.	Parent=AAEL021982-RB
AaegL5_2	VEuPathDB	exon	152537212	152537394	.	+	.	Parent=AAEL021982-RB
AaegL5_2	VEuPathDB	exon	152537559	152537654	.	+	.	Parent=AAEL021982-RB
AaegL5_2	VEuPathDB	exon	152559361	152560435	.	+	.	Parent=AAEL021982-RB
AaegL5_2	VEuPathDB	exon	152560501	152561060	.	+	.	Parent=AAEL021982-RB
AaegL5_2	VEuPathDB	exon	152561118	152561196	.	+	.	Parent=AAEL021982-RB
AaegL5_2	VEuPathDB	exon	152572869	152574112	.	+	.	Parent=AAEL021982-RB
AaegL5_2	VEuPathDB	CDS	152352378	152352492	.	+	0	Parent=AAEL021982-RB
AaegL5_2	VEuPathDB	CDS	152366872	152366951	.	+	2	Parent=AAEL021982-RB
AaegL5_2	VEuPathDB	CDS	152367077	152367208	.	+	0	Parent=AAEL021982-RB
AaegL5_2	VEuPathDB	CDS	152390327	152390493	.	+	0	Parent=AAEL021982-RB
AaegL5_2	VEuPathDB	CDS	152411402	152411640	.	+	1	Parent=AAEL021982-RB
AaegL5_2	VEuPathDB	CDS	152423368	152423509	.	+	2	Parent=AAEL021982-RB
AaegL5_2	VEuPathDB	CDS	152423856	152424015	.	+	1	Parent=AAEL021982-RB
AaegL5_2	VEuPathDB	CDS	152446241	152447141	.	+	0	Parent=AAEL021982-RB
AaegL5_2	VEuPathDB	CDS	152455778	152455978	.	+	2	Parent=AAEL021982-RB
AaegL5_2	VEuPathDB	CDS	152489439	152489608	.	+	2	Parent=AAEL021982-RB
AaegL5_2	VEuPathDB	CDS	152490168	152490314	.	+	0	Parent=AAEL021982-RB
AaegL5_2	VEuPathDB	CDS	152507276	152507573	.	+	0	Parent=AAEL021982-RB
AaegL5_2	VEuPathDB	CDS	152516669	152516786	.	+	2	Parent=AAEL021982-RB
AaegL5_2	VEuPathDB	CDS	152526286	152526397	.	+	1	Parent=AAEL021982-RB
AaegL5_2	VEuPathDB	CDS	152537212	152537394	.	+	0	Parent=AAEL021982-RB
AaegL5_2	VEuPathDB	CDS	152537559	152537654	.	+	0	Parent=AAEL021982-RB
AaegL5_2	VEuPathDB	CDS	152559361	152560435	.	+	0	Parent=AAEL021982-RB
AaegL5_2	VEuPathDB	CDS	152560501	152561060	.	+	2	Parent=AAEL021982-RB
AaegL5_2	VEuPathDB	CDS	152561118	152561196	.	+	0	Parent=AAEL021982-RB
AaegL5_2	VEuPathDB	CDS	152572869	152572885	.	+	2	Parent=AAEL021982-RB
AaegL5_2	VEuPathDB	mRNA	152216891	152574112	.	+	.	ID=AAEL021982-RC;geneID=AAEL021982
AaegL5_2	VEuPathDB	exon	152216891	152217856	.	+	.	Parent=AAEL021982-RC
AaegL5_2	VEuPathDB	exon	152274859	152274890	.	+	.	Parent=AAEL021982-RC
AaegL5_2	VEuPathDB	exon	152351873	152352492	.	+	.	Parent=AAEL021982-RC
AaegL5_2	VEuPathDB	exon	152366872	152366951	.	+	.	Parent=AAEL021982-RC
AaegL5_2	VEuPathDB	exon	152367077	152367208	.	+	.	Parent=AAEL021982-RC
AaegL5_2	VEuPathDB	exon	152390327	152390493	.	+	.	Parent=AAEL021982-RC
AaegL5_2	VEuPathDB	exon	152411402	152411640	.	+	.	Parent=AAEL021982-RC
AaegL5_2	VEuPathDB	exon	152423368	152423509	.	+	.	Parent=AAEL021982-RC
AaegL5_2	VEuPathDB	exon	152423856	152424015	.	+	.	Parent=AAEL021982-RC
AaegL5_2	VEuPathDB	exon	152446241	152447141	.	+	.	Parent=AAEL021982-RC
AaegL5_2	VEuPathDB	exon	152455778	152455978	.	+	.	Parent=AAEL021982-RC
AaegL5_2	VEuPathDB	exon	152489439	152489608	.	+	.	Parent=AAEL021982-RC
AaegL5_2	VEuPathDB	exon	152490168	152490314	.	+	.	Parent=AAEL021982-RC
AaegL5_2	VEuPathDB	exon	152507276	152507573	.	+	.	Parent=AAEL021982-RC
AaegL5_2	VEuPathDB	exon	152516669	152516786	.	+	.	Parent=AAEL021982-RC
AaegL5_2	VEuPathDB	exon	152526286	152526397	.	+	.	Parent=AAEL021982-RC
AaegL5_2	VEuPathDB	exon	152537212	152537394	.	+	.	Parent=AAEL021982-RC
AaegL5_2	VEuPathDB	exon	152537559	152537654	.	+	.	Parent=AAEL021982-RC
AaegL5_2	VEuPathDB	exon	152559361	152560435	.	+	.	Parent=AAEL021982-RC
AaegL5_2	VEuPathDB	exon	152560501	152561060	.	+	.	Parent=AAEL021982-RC
AaegL5_2	VEuPathDB	exon	152561118	152561196	.	+	.	Parent=AAEL021982-RC
AaegL5_2	VEuPathDB	exon	152572632	152572693	.	+	.	Parent=AAEL021982-RC
AaegL5_2	VEuPathDB	exon	152572869	152574112	.	+	.	Parent=AAEL021982-RC
AaegL5_2	VEuPathDB	mRNA	152587010	152651919	.	-	.	ID=AAEL026075-RA;geneID=AAEL026075
AaegL5_2	VEuPathDB	exon	152587010	152588722	.	-	.	Parent=AAEL026075-RA
AaegL5_2	VEuPathDB	exon	152592179	152593832	.	-	.	Parent=AAEL026075-RA
AaegL5_2	VEuPathDB	exon	152651582	152651919	.	-	.	Parent=AAEL026075-RA
AaegL5_2	VEuPathDB	CDS	152588063	152588722	.	-	2	Parent=AAEL026075-RA
AaegL5_2	VEuPathDB	CDS	152592179	152593826	.	-	0	Parent=AAEL026075-RA
AaegL5_2	VEuPathDB	mRNA	152721520	152751836	.	+	.	ID=AAEL014832-RC;geneID=AAEL014832
AaegL5_2	VEuPathDB	exon	152721520	152721757	.	+	.	Parent=AAEL014832-RC
AaegL5_2	VEuPathDB	exon	152732896	152733845	.	+	.	Parent=AAEL014832-RC
AaegL5_2	VEuPathDB	exon	152751492	152751836	.	+	.	Parent=AAEL014832-RC
AaegL5_2	VEuPathDB	CDS	152721709	152721757	.	+	0	Parent=AAEL014832-RC
AaegL5_2	VEuPathDB	CDS	152732896	152733845	.	+	2	Parent=AAEL014832-RC
AaegL5_2	VEuPathDB	CDS	152751492	152751656	.	+	0	Parent=AAEL014832-RC
AaegL5_2	VEuPathDB	mRNA	152751855	152756393	.	-	.	ID=AAEL014836-RA;geneID=AAEL014836
AaegL5_2	VEuPathDB	exon	152751855	152752221	.	-	.	Parent=AAEL014836-RA
AaegL5_2	VEuPathDB	exon	152752288	152752483	.	-	.	Parent=AAEL014836-RA
AaegL5_2	VEuPathDB	exon	152755894	152756027	.	-	.	Parent=AAEL014836-RA
AaegL5_2	VEuPathDB	exon	152756091	152756393	.	-	.	Parent=AAEL014836-RA
AaegL5_2	VEuPathDB	CDS	152751933	152752221	.	-	1	Parent=AAEL014836-RA
AaegL5_2	VEuPathDB	CDS	152752288	152752483	.	-	2	Parent=AAEL014836-RA
AaegL5_2	VEuPathDB	CDS	152755894	152756027	.	-	1	Parent=AAEL014836-RA
AaegL5_2	VEuPathDB	CDS	152756091	152756302	.	-	0	Parent=AAEL014836-RA
AaegL5_2	VEuPathDB	mRNA	152769062	152774544	.	+	.	ID=AAEL023652-RC;geneID=AAEL023652
AaegL5_2	VEuPathDB	exon	152769062	152769405	.	+	.	Parent=AAEL023652-RC
AaegL5_2	VEuPathDB	exon	152769511	152769522	.	+	.	Parent=AAEL023652-RC
AaegL5_2	VEuPathDB	exon	152773794	152773946	.	+	.	Parent=AAEL023652-RC
AaegL5_2	VEuPathDB	exon	152774104	152774362	.	+	.	Parent=AAEL023652-RC
AaegL5_2	VEuPathDB	exon	152774438	152774544	.	+	.	Parent=AAEL023652-RC
AaegL5_2	VEuPathDB	CDS	152769315	152769405	.	+	0	Parent=AAEL023652-RC
AaegL5_2	VEuPathDB	CDS	152769511	152769522	.	+	2	Parent=AAEL023652-RC
AaegL5_2	VEuPathDB	CDS	152773794	152773946	.	+	2	Parent=AAEL023652-RC
AaegL5_2	VEuPathDB	CDS	152774104	152774362	.	+	2	Parent=AAEL023652-RC
AaegL5_2	VEuPathDB	CDS	152774438	152774450	.	+	1	Parent=AAEL023652-RC
AaegL5_2	VEuPathDB	mRNA	152769063	152774544	.	+	.	ID=AAEL023652-RA;geneID=AAEL023652
AaegL5_2	VEuPathDB	exon	152769063	152769405	.	+	.	Parent=AAEL023652-RA
AaegL5_2	VEuPathDB	exon	152769511	152769522	.	+	.	Parent=AAEL023652-RA
AaegL5_2	VEuPathDB	exon	152769660	152769671	.	+	.	Parent=AAEL023652-RA
AaegL5_2	VEuPathDB	exon	152773791	152773946	.	+	.	Parent=AAEL023652-RA
AaegL5_2	VEuPathDB	exon	152774104	152774362	.	+	.	Parent=AAEL023652-RA
AaegL5_2	VEuPathDB	exon	152774438	152774544	.	+	.	Parent=AAEL023652-RA
AaegL5_2	VEuPathDB	CDS	152769315	152769405	.	+	0	Parent=AAEL023652-RA
AaegL5_2	VEuPathDB	CDS	152769511	152769522	.	+	2	Parent=AAEL023652-RA
AaegL5_2	VEuPathDB	CDS	152769660	152769671	.	+	2	Parent=AAEL023652-RA
AaegL5_2	VEuPathDB	CDS	152773791	152773946	.	+	2	Parent=AAEL023652-RA
AaegL5_2	VEuPathDB	CDS	152774104	152774362	.	+	2	Parent=AAEL023652-RA
AaegL5_2	VEuPathDB	CDS	152774438	152774450	.	+	1	Parent=AAEL023652-RA
AaegL5_2	VEuPathDB	mRNA	152769064	152774544	.	+	.	ID=AAEL023652-RB;geneID=AAEL023652
AaegL5_2	VEuPathDB	exon	152769064	152769405	.	+	.	Parent=AAEL023652-RB
AaegL5_2	VEuPathDB	exon	152769511	152769522	.	+	.	Parent=AAEL023652-RB
AaegL5_2	VEuPathDB	exon	152769660	152769671	.	+	.	Parent=AAEL023652-RB
AaegL5_2	VEuPathDB	exon	152773794	152773946	.	+	.	Parent=AAEL023652-RB
AaegL5_2	VEuPathDB	exon	152774104	152774362	.	+	.	Parent=AAEL023652-RB
AaegL5_2	VEuPathDB	exon	152774438	152774544	.	+	.	Parent=AAEL023652-RB
AaegL5_2	VEuPathDB	CDS	152769315	152769405	.	+	0	Parent=AAEL023652-RB
AaegL5_2	VEuPathDB	CDS	152769511	152769522	.	+	2	Parent=AAEL023652-RB
AaegL5_2	VEuPathDB	CDS	152769660	152769671	.	+	2	Parent=AAEL023652-RB
AaegL5_2	VEuPathDB	CDS	152773794	152773946	.	+	2	Parent=AAEL023652-RB
AaegL5_2	VEuPathDB	CDS	152774104	152774362	.	+	2	Parent=AAEL023652-RB
AaegL5_2	VEuPathDB	CDS	152774438	152774450	.	+	1	Parent=AAEL023652-RB
AaegL5_2	VEuPathDB	mRNA	152826819	152842699	.	-	.	ID=AAEL026712-RB;geneID=AAEL026712
AaegL5_2	VEuPathDB	exon	152826819	152827117	.	-	.	Parent=AAEL026712-RB
AaegL5_2	VEuPathDB	exon	152827179	152827380	.	-	.	Parent=AAEL026712-RB
AaegL5_2	VEuPathDB	exon	152827439	152827642	.	-	.	Parent=AAEL026712-RB
AaegL5_2	VEuPathDB	exon	152842362	152842451	.	-	.	Parent=AAEL026712-RB
AaegL5_2	VEuPathDB	exon	152842514	152842699	.	-	.	Parent=AAEL026712-RB
AaegL5_2	VEuPathDB	CDS	152827105	152827117	.	-	1	Parent=AAEL026712-RB
AaegL5_2	VEuPathDB	CDS	152827179	152827380	.	-	2	Parent=AAEL026712-RB
AaegL5_2	VEuPathDB	CDS	152827439	152827642	.	-	2	Parent=AAEL026712-RB
AaegL5_2	VEuPathDB	CDS	152842362	152842451	.	-	2	Parent=AAEL026712-RB
AaegL5_2	VEuPathDB	CDS	152842514	152842622	.	-	0	Parent=AAEL026712-RB
AaegL5_2	VEuPathDB	mRNA	152826819	152853081	.	-	.	ID=AAEL026712-RA;geneID=AAEL026712
AaegL5_2	VEuPathDB	exon	152826819	152827117	.	-	.	Parent=AAEL026712-RA
AaegL5_2	VEuPathDB	exon	152827179	152827380	.	-	.	Parent=AAEL026712-RA
AaegL5_2	VEuPathDB	exon	152827439	152827642	.	-	.	Parent=AAEL026712-RA
AaegL5_2	VEuPathDB	exon	152842362	152842451	.	-	.	Parent=AAEL026712-RA
AaegL5_2	VEuPathDB	exon	152852762	152852851	.	-	.	Parent=AAEL026712-RA
AaegL5_2	VEuPathDB	exon	152852911	152853081	.	-	.	Parent=AAEL026712-RA
AaegL5_2	VEuPathDB	CDS	152827105	152827117	.	-	1	Parent=AAEL026712-RA
AaegL5_2	VEuPathDB	CDS	152827179	152827380	.	-	2	Parent=AAEL026712-RA
AaegL5_2	VEuPathDB	CDS	152827439	152827642	.	-	2	Parent=AAEL026712-RA
AaegL5_2	VEuPathDB	CDS	152842362	152842451	.	-	2	Parent=AAEL026712-RA
AaegL5_2	VEuPathDB	CDS	152852762	152852851	.	-	2	Parent=AAEL026712-RA
AaegL5_2	VEuPathDB	CDS	152852911	152853019	.	-	0	Parent=AAEL026712-RA
AaegL5_2	VEuPathDB	mRNA	152851294	152852423	.	+	.	ID=AAEL001258-RA;geneID=AAEL001258
AaegL5_2	VEuPathDB	exon	152851294	152851479	.	+	.	Parent=AAEL001258-RA
AaegL5_2	VEuPathDB	exon	152851548	152851673	.	+	.	Parent=AAEL001258-RA
AaegL5_2	VEuPathDB	exon	152851745	152852423	.	+	.	Parent=AAEL001258-RA
AaegL5_2	VEuPathDB	CDS	152851407	152851479	.	+	0	Parent=AAEL001258-RA
AaegL5_2	VEuPathDB	CDS	152851548	152851673	.	+	2	Parent=AAEL001258-RA
AaegL5_2	VEuPathDB	CDS	152851745	152852244	.	+	2	Parent=AAEL001258-RA
AaegL5_2	VEuPathDB	mRNA	152860491	152861491	.	-	.	ID=AAEL001263-RA;geneID=AAEL001263
AaegL5_2	VEuPathDB	exon	152860491	152861035	.	-	.	Parent=AAEL001263-RA
AaegL5_2	VEuPathDB	exon	152861099	152861227	.	-	.	Parent=AAEL001263-RA
AaegL5_2	VEuPathDB	exon	152861292	152861491	.	-	.	Parent=AAEL001263-RA
AaegL5_2	VEuPathDB	CDS	152860569	152861035	.	-	2	Parent=AAEL001263-RA
AaegL5_2	VEuPathDB	CDS	152861099	152861227	.	-	2	Parent=AAEL001263-RA
AaegL5_2	VEuPathDB	CDS	152861292	152861364	.	-	0	Parent=AAEL001263-RA
AaegL5_2	VEuPathDB	mRNA	152871129	152872299	.	-	.	ID=AAEL001286-RA;geneID=AAEL001286
AaegL5_2	VEuPathDB	exon	152871129	152871851	.	-	.	Parent=AAEL001286-RA
AaegL5_2	VEuPathDB	exon	152871918	152872049	.	-	.	Parent=AAEL001286-RA
AaegL5_2	VEuPathDB	exon	152872115	152872299	.	-	.	Parent=AAEL001286-RA
AaegL5_2	VEuPathDB	CDS	152871364	152871851	.	-	2	Parent=AAEL001286-RA
AaegL5_2	VEuPathDB	CDS	152871918	152872049	.	-	2	Parent=AAEL001286-RA
AaegL5_2	VEuPathDB	CDS	152872115	152872187	.	-	0	Parent=AAEL001286-RA
AaegL5_2	VEuPathDB	mRNA	152878180	152879410	.	-	.	ID=AAEL014835-RA;geneID=AAEL014835
AaegL5_2	VEuPathDB	exon	152878180	152878891	.	-	.	Parent=AAEL014835-RA
AaegL5_2	VEuPathDB	exon	152878952	152879089	.	-	.	Parent=AAEL014835-RA
AaegL5_2	VEuPathDB	exon	152879159	152879410	.	-	.	Parent=AAEL014835-RA
AaegL5_2	VEuPathDB	CDS	152878380	152878891	.	-	2	Parent=AAEL014835-RA
AaegL5_2	VEuPathDB	CDS	152878952	152879089	.	-	2	Parent=AAEL014835-RA
AaegL5_2	VEuPathDB	CDS	152879159	152879231	.	-	0	Parent=AAEL014835-RA
AaegL5_2	VEuPathDB	mRNA	152891818	152892973	.	+	.	ID=AAEL001278-RA;geneID=AAEL001278
AaegL5_2	VEuPathDB	exon	152891818	152892078	.	+	.	Parent=AAEL001278-RA
AaegL5_2	VEuPathDB	exon	152892173	152892973	.	+	.	Parent=AAEL001278-RA
AaegL5_2	VEuPathDB	CDS	152892006	152892078	.	+	0	Parent=AAEL001278-RA
AaegL5_2	VEuPathDB	CDS	152892173	152892741	.	+	2	Parent=AAEL001278-RA
AaegL5_2	VEuPathDB	mRNA	152905502	152906733	.	+	.	ID=AAEL001256-RA;geneID=AAEL001256
AaegL5_2	VEuPathDB	exon	152905502	152905749	.	+	.	Parent=AAEL001256-RA
AaegL5_2	VEuPathDB	exon	152905838	152905984	.	+	.	Parent=AAEL001256-RA
AaegL5_2	VEuPathDB	exon	152906046	152906733	.	+	.	Parent=AAEL001256-RA
AaegL5_2	VEuPathDB	CDS	152905677	152905749	.	+	0	Parent=AAEL001256-RA
AaegL5_2	VEuPathDB	CDS	152905838	152905984	.	+	2	Parent=AAEL001256-RA
AaegL5_2	VEuPathDB	CDS	152906046	152906557	.	+	2	Parent=AAEL001256-RA
AaegL5_2	VEuPathDB	mRNA	152912926	152914196	.	-	.	ID=AAEL001248-RA;geneID=AAEL001248
AaegL5_2	VEuPathDB	exon	152912926	152913647	.	-	.	Parent=AAEL001248-RA
AaegL5_2	VEuPathDB	exon	152913712	152913852	.	-	.	Parent=AAEL001248-RA
AaegL5_2	VEuPathDB	exon	152913953	152914196	.	-	.	Parent=AAEL001248-RA
AaegL5_2	VEuPathDB	CDS	152913154	152913647	.	-	2	Parent=AAEL001248-RA
AaegL5_2	VEuPathDB	CDS	152913712	152913852	.	-	2	Parent=AAEL001248-RA
AaegL5_2	VEuPathDB	CDS	152913953	152914025	.	-	0	Parent=AAEL001248-RA
AaegL5_2	VEuPathDB	mRNA	152912933	152914196	.	-	.	ID=AAEL001248-RB;geneID=AAEL001248
AaegL5_2	VEuPathDB	exon	152912933	152913632	.	-	.	Parent=AAEL001248-RB
AaegL5_2	VEuPathDB	exon	152913712	152913852	.	-	.	Parent=AAEL001248-RB
AaegL5_2	VEuPathDB	exon	152913953	152914196	.	-	.	Parent=AAEL001248-RB
AaegL5_2	VEuPathDB	CDS	152913154	152913632	.	-	2	Parent=AAEL001248-RB
AaegL5_2	VEuPathDB	CDS	152913712	152913852	.	-	2	Parent=AAEL001248-RB
AaegL5_2	VEuPathDB	CDS	152913953	152914025	.	-	0	Parent=AAEL001248-RB
AaegL5_2	VEuPathDB	mRNA	152944434	152961328	.	-	.	ID=AAEL001271-RA;geneID=AAEL001271
AaegL5_2	VEuPathDB	exon	152944434	152944650	.	-	.	Parent=AAEL001271-RA
AaegL5_2	VEuPathDB	exon	152944717	152944909	.	-	.	Parent=AAEL001271-RA
AaegL5_2	VEuPathDB	exon	152957669	152957828	.	-	.	Parent=AAEL001271-RA
AaegL5_2	VEuPathDB	exon	152960957	152961328	.	-	.	Parent=AAEL001271-RA
AaegL5_2	VEuPathDB	CDS	152944510	152944650	.	-	0	Parent=AAEL001271-RA
AaegL5_2	VEuPathDB	CDS	152944717	152944909	.	-	1	Parent=AAEL001271-RA
AaegL5_2	VEuPathDB	CDS	152957669	152957828	.	-	2	Parent=AAEL001271-RA
AaegL5_2	VEuPathDB	CDS	152960957	152961029	.	-	0	Parent=AAEL001271-RA
AaegL5_2	VEuPathDB	mRNA	152944434	152961331	.	-	.	ID=AAEL001271-RB;geneID=AAEL001271
AaegL5_2	VEuPathDB	exon	152944434	152944650	.	-	.	Parent=AAEL001271-RB
AaegL5_2	VEuPathDB	exon	152944717	152944909	.	-	.	Parent=AAEL001271-RB
AaegL5_2	VEuPathDB	exon	152957669	152957828	.	-	.	Parent=AAEL001271-RB
AaegL5_2	VEuPathDB	exon	152960963	152961331	.	-	.	Parent=AAEL001271-RB
AaegL5_2	VEuPathDB	CDS	152944510	152944650	.	-	0	Parent=AAEL001271-RB
AaegL5_2	VEuPathDB	CDS	152944717	152944909	.	-	1	Parent=AAEL001271-RB
AaegL5_2	VEuPathDB	CDS	152957669	152957828	.	-	2	Parent=AAEL001271-RB
AaegL5_2	VEuPathDB	CDS	152960963	152961029	.	-	0	Parent=AAEL001271-RB
AaegL5_2	VEuPathDB	mRNA	152962652	152989843	.	-	.	ID=AAEL024753-RB;geneID=AAEL024753
AaegL5_2	VEuPathDB	exon	152962652	152962934	.	-	.	Parent=AAEL024753-RB
AaegL5_2	VEuPathDB	exon	152964509	152964827	.	-	.	Parent=AAEL024753-RB
AaegL5_2	VEuPathDB	exon	152964898	152964951	.	-	.	Parent=AAEL024753-RB
AaegL5_2	VEuPathDB	exon	152965024	152965290	.	-	.	Parent=AAEL024753-RB
AaegL5_2	VEuPathDB	exon	152986253	152989843	.	-	.	Parent=AAEL024753-RB
AaegL5_2	VEuPathDB	CDS	152962916	152962934	.	-	1	Parent=AAEL024753-RB
AaegL5_2	VEuPathDB	CDS	152964509	152964827	.	-	2	Parent=AAEL024753-RB
AaegL5_2	VEuPathDB	CDS	152964898	152964951	.	-	2	Parent=AAEL024753-RB
AaegL5_2	VEuPathDB	CDS	152965024	152965108	.	-	0	Parent=AAEL024753-RB
AaegL5_2	VEuPathDB	mRNA	152982984	152984302	.	+	.	ID=AAEL001261-RA;geneID=AAEL001261
AaegL5_2	VEuPathDB	exon	152982984	152983661	.	+	.	Parent=AAEL001261-RA
AaegL5_2	VEuPathDB	exon	152983720	152983885	.	+	.	Parent=AAEL001261-RA
AaegL5_2	VEuPathDB	exon	152983955	152984302	.	+	.	Parent=AAEL001261-RA
AaegL5_2	VEuPathDB	CDS	152983438	152983661	.	+	0	Parent=AAEL001261-RA
AaegL5_2	VEuPathDB	CDS	152983720	152983885	.	+	1	Parent=AAEL001261-RA
AaegL5_2	VEuPathDB	CDS	152983955	152983996	.	+	0	Parent=AAEL001261-RA
AaegL5_2	VEuPathDB	mRNA	152985331	152989836	.	-	.	ID=AAEL024753-RA;geneID=AAEL024753
AaegL5_2	VEuPathDB	exon	152985331	152985922	.	-	.	Parent=AAEL024753-RA
AaegL5_2	VEuPathDB	exon	152986253	152986342	.	-	.	Parent=AAEL024753-RA
AaegL5_2	VEuPathDB	exon	152986514	152989836	.	-	.	Parent=AAEL024753-RA
AaegL5_2	VEuPathDB	mRNA	152985331	152989836	.	-	.	ID=AAEL024753-RC;geneID=AAEL024753
AaegL5_2	VEuPathDB	exon	152985331	152985922	.	-	.	Parent=AAEL024753-RC
AaegL5_2	VEuPathDB	exon	152986253	152989836	.	-	.	Parent=AAEL024753-RC
AaegL5_2	VEuPathDB	mRNA	152998317	153017293	.	-	.	ID=AAEL022720-RA;geneID=AAEL022720
AaegL5_2	VEuPathDB	exon	152998317	152998738	.	-	.	Parent=AAEL022720-RA
AaegL5_2	VEuPathDB	exon	152998798	152999016	.	-	.	Parent=AAEL022720-RA
AaegL5_2	VEuPathDB	exon	153002487	153002606	.	-	.	Parent=AAEL022720-RA
AaegL5_2	VEuPathDB	exon	153002882	153003013	.	-	.	Parent=AAEL022720-RA
AaegL5_2	VEuPathDB	exon	153003401	153003514	.	-	.	Parent=AAEL022720-RA
AaegL5_2	VEuPathDB	exon	153015986	153016078	.	-	.	Parent=AAEL022720-RA
AaegL5_2	VEuPathDB	exon	153016144	153017293	.	-	.	Parent=AAEL022720-RA
AaegL5_2	VEuPathDB	CDS	152998399	152998738	.	-	1	Parent=AAEL022720-RA
AaegL5_2	VEuPathDB	CDS	152998798	152999016	.	-	1	Parent=AAEL022720-RA
AaegL5_2	VEuPathDB	CDS	153002487	153002606	.	-	1	Parent=AAEL022720-RA
AaegL5_2	VEuPathDB	CDS	153002882	153003013	.	-	1	Parent=AAEL022720-RA
AaegL5_2	VEuPathDB	CDS	153003401	153003514	.	-	1	Parent=AAEL022720-RA
AaegL5_2	VEuPathDB	CDS	153015986	153016078	.	-	1	Parent=AAEL022720-RA
AaegL5_2	VEuPathDB	CDS	153016144	153016319	.	-	0	Parent=AAEL022720-RA
AaegL5_2	VEuPathDB	mRNA	152998317	153017303	.	-	.	ID=AAEL022720-RB;geneID=AAEL022720
AaegL5_2	VEuPathDB	exon	152998317	152998738	.	-	.	Parent=AAEL022720-RB
AaegL5_2	VEuPathDB	exon	152998798	152999016	.	-	.	Parent=AAEL022720-RB
AaegL5_2	VEuPathDB	exon	153002487	153002606	.	-	.	Parent=AAEL022720-RB
AaegL5_2	VEuPathDB	exon	153003401	153003514	.	-	.	Parent=AAEL022720-RB
AaegL5_2	VEuPathDB	exon	153015986	153016078	.	-	.	Parent=AAEL022720-RB
AaegL5_2	VEuPathDB	exon	153016144	153017303	.	-	.	Parent=AAEL022720-RB
AaegL5_2	VEuPathDB	CDS	152998399	152998738	.	-	1	Parent=AAEL022720-RB
AaegL5_2	VEuPathDB	CDS	152998798	152999016	.	-	1	Parent=AAEL022720-RB
AaegL5_2	VEuPathDB	CDS	153002487	153002606	.	-	1	Parent=AAEL022720-RB
AaegL5_2	VEuPathDB	CDS	153003401	153003514	.	-	1	Parent=AAEL022720-RB
AaegL5_2	VEuPathDB	CDS	153015986	153016078	.	-	1	Parent=AAEL022720-RB
AaegL5_2	VEuPathDB	CDS	153016144	153016319	.	-	0	Parent=AAEL022720-RB
AaegL5_2	VEuPathDB	mRNA	152998317	153022969	.	-	.	ID=AAEL022720-RC;geneID=AAEL022720
AaegL5_2	VEuPathDB	exon	152998317	152998738	.	-	.	Parent=AAEL022720-RC
AaegL5_2	VEuPathDB	exon	152998798	152999016	.	-	.	Parent=AAEL022720-RC
AaegL5_2	VEuPathDB	exon	153002487	153002606	.	-	.	Parent=AAEL022720-RC
AaegL5_2	VEuPathDB	exon	153002882	153003013	.	-	.	Parent=AAEL022720-RC
AaegL5_2	VEuPathDB	exon	153003401	153003514	.	-	.	Parent=AAEL022720-RC
AaegL5_2	VEuPathDB	exon	153022928	153022969	.	-	.	Parent=AAEL022720-RC
AaegL5_2	VEuPathDB	CDS	152998399	152998738	.	-	1	Parent=AAEL022720-RC
AaegL5_2	VEuPathDB	CDS	152998798	152999016	.	-	1	Parent=AAEL022720-RC
AaegL5_2	VEuPathDB	CDS	153002487	153002606	.	-	1	Parent=AAEL022720-RC
AaegL5_2	VEuPathDB	CDS	153002882	153003013	.	-	1	Parent=AAEL022720-RC
AaegL5_2	VEuPathDB	CDS	153003401	153003514	.	-	1	Parent=AAEL022720-RC
AaegL5_2	VEuPathDB	CDS	153022928	153022953	.	-	0	Parent=AAEL022720-RC
AaegL5_2	VEuPathDB	mRNA	153029460	153046445	.	-	.	ID=AAEL001277-RC;geneID=AAEL001277
AaegL5_2	VEuPathDB	exon	153029460	153030525	.	-	.	Parent=AAEL001277-RC
AaegL5_2	VEuPathDB	exon	153031999	153032241	.	-	.	Parent=AAEL001277-RC
AaegL5_2	VEuPathDB	exon	153033591	153034320	.	-	.	Parent=AAEL001277-RC
AaegL5_2	VEuPathDB	exon	153034445	153034582	.	-	.	Parent=AAEL001277-RC
AaegL5_2	VEuPathDB	exon	153045572	153045703	.	-	.	Parent=AAEL001277-RC
AaegL5_2	VEuPathDB	exon	153045795	153045986	.	-	.	Parent=AAEL001277-RC
AaegL5_2	VEuPathDB	exon	153046099	153046445	.	-	.	Parent=AAEL001277-RC
AaegL5_2	VEuPathDB	CDS	153030380	153030525	.	-	2	Parent=AAEL001277-RC
AaegL5_2	VEuPathDB	CDS	153031999	153032241	.	-	2	Parent=AAEL001277-RC
AaegL5_2	VEuPathDB	CDS	153033591	153034320	.	-	0	Parent=AAEL001277-RC
AaegL5_2	VEuPathDB	CDS	153034445	153034582	.	-	0	Parent=AAEL001277-RC
AaegL5_2	VEuPathDB	CDS	153045572	153045703	.	-	0	Parent=AAEL001277-RC
AaegL5_2	VEuPathDB	CDS	153045795	153045986	.	-	0	Parent=AAEL001277-RC
AaegL5_2	VEuPathDB	CDS	153046099	153046170	.	-	0	Parent=AAEL001277-RC
AaegL5_2	VEuPathDB	mRNA	153029460	153046446	.	-	.	ID=AAEL001277-RB;geneID=AAEL001277
AaegL5_2	VEuPathDB	exon	153029460	153030525	.	-	.	Parent=AAEL001277-RB
AaegL5_2	VEuPathDB	exon	153031999	153032241	.	-	.	Parent=AAEL001277-RB
AaegL5_2	VEuPathDB	exon	153033591	153034320	.	-	.	Parent=AAEL001277-RB
AaegL5_2	VEuPathDB	exon	153045572	153045703	.	-	.	Parent=AAEL001277-RB
AaegL5_2	VEuPathDB	exon	153045795	153045986	.	-	.	Parent=AAEL001277-RB
AaegL5_2	VEuPathDB	exon	153046099	153046446	.	-	.	Parent=AAEL001277-RB
AaegL5_2	VEuPathDB	CDS	153030380	153030525	.	-	2	Parent=AAEL001277-RB
AaegL5_2	VEuPathDB	CDS	153031999	153032241	.	-	2	Parent=AAEL001277-RB
AaegL5_2	VEuPathDB	CDS	153033591	153034320	.	-	0	Parent=AAEL001277-RB
AaegL5_2	VEuPathDB	CDS	153045572	153045703	.	-	0	Parent=AAEL001277-RB
AaegL5_2	VEuPathDB	CDS	153045795	153045986	.	-	0	Parent=AAEL001277-RB
AaegL5_2	VEuPathDB	CDS	153046099	153046170	.	-	0	Parent=AAEL001277-RB
AaegL5_2	VEuPathDB	mRNA	153054644	153065130	.	+	.	ID=AAEL001275-RB;geneID=AAEL001275
AaegL5_2	VEuPathDB	exon	153054644	153054798	.	+	.	Parent=AAEL001275-RB
AaegL5_2	VEuPathDB	exon	153054924	153055119	.	+	.	Parent=AAEL001275-RB
AaegL5_2	VEuPathDB	exon	153062022	153062126	.	+	.	Parent=AAEL001275-RB
AaegL5_2	VEuPathDB	exon	153062191	153063027	.	+	.	Parent=AAEL001275-RB
AaegL5_2	VEuPathDB	exon	153063087	153063134	.	+	.	Parent=AAEL001275-RB
AaegL5_2	VEuPathDB	exon	153064005	153065130	.	+	.	Parent=AAEL001275-RB
AaegL5_2	VEuPathDB	CDS	153054964	153055119	.	+	0	Parent=AAEL001275-RB
AaegL5_2	VEuPathDB	CDS	153062022	153062126	.	+	0	Parent=AAEL001275-RB
AaegL5_2	VEuPathDB	CDS	153062191	153063027	.	+	0	Parent=AAEL001275-RB
AaegL5_2	VEuPathDB	CDS	153063087	153063134	.	+	0	Parent=AAEL001275-RB
AaegL5_2	VEuPathDB	CDS	153064005	153064637	.	+	0	Parent=AAEL001275-RB
AaegL5_2	VEuPathDB	mRNA	153054671	153065130	.	+	.	ID=AAEL001275-RA;geneID=AAEL001275
AaegL5_2	VEuPathDB	exon	153054671	153054862	.	+	.	Parent=AAEL001275-RA
AaegL5_2	VEuPathDB	exon	153054924	153055119	.	+	.	Parent=AAEL001275-RA
AaegL5_2	VEuPathDB	exon	153062022	153062126	.	+	.	Parent=AAEL001275-RA
AaegL5_2	VEuPathDB	exon	153062191	153063027	.	+	.	Parent=AAEL001275-RA
AaegL5_2	VEuPathDB	exon	153063087	153063134	.	+	.	Parent=AAEL001275-RA
AaegL5_2	VEuPathDB	exon	153064005	153065130	.	+	.	Parent=AAEL001275-RA
AaegL5_2	VEuPathDB	CDS	153054964	153055119	.	+	0	Parent=AAEL001275-RA
AaegL5_2	VEuPathDB	CDS	153062022	153062126	.	+	0	Parent=AAEL001275-RA
AaegL5_2	VEuPathDB	CDS	153062191	153063027	.	+	0	Parent=AAEL001275-RA
AaegL5_2	VEuPathDB	CDS	153063087	153063134	.	+	0	Parent=AAEL001275-RA
AaegL5_2	VEuPathDB	CDS	153064005	153064637	.	+	0	Parent=AAEL001275-RA
AaegL5_2	VEuPathDB	mRNA	153076901	153137432	.	-	.	ID=AAEL001254-RC;geneID=AAEL001254
AaegL5_2	VEuPathDB	exon	153076901	153078689	.	-	.	Parent=AAEL001254-RC
AaegL5_2	VEuPathDB	exon	153082004	153082129	.	-	.	Parent=AAEL001254-RC
AaegL5_2	VEuPathDB	exon	153082317	153082484	.	-	.	Parent=AAEL001254-RC
AaegL5_2	VEuPathDB	exon	153082763	153085183	.	-	.	Parent=AAEL001254-RC
AaegL5_2	VEuPathDB	exon	153085459	153085565	.	-	.	Parent=AAEL001254-RC
AaegL5_2	VEuPathDB	exon	153106055	153106296	.	-	.	Parent=AAEL001254-RC
AaegL5_2	VEuPathDB	exon	153113272	153113490	.	-	.	Parent=AAEL001254-RC
AaegL5_2	VEuPathDB	exon	153137414	153137432	.	-	.	Parent=AAEL001254-RC
AaegL5_2	VEuPathDB	CDS	153078369	153078689	.	-	0	Parent=AAEL001254-RC
AaegL5_2	VEuPathDB	CDS	153082004	153082129	.	-	0	Parent=AAEL001254-RC
AaegL5_2	VEuPathDB	CDS	153082317	153082484	.	-	0	Parent=AAEL001254-RC
AaegL5_2	VEuPathDB	CDS	153082763	153085183	.	-	0	Parent=AAEL001254-RC
AaegL5_2	VEuPathDB	CDS	153085459	153085565	.	-	2	Parent=AAEL001254-RC
AaegL5_2	VEuPathDB	CDS	153106055	153106296	.	-	1	Parent=AAEL001254-RC
AaegL5_2	VEuPathDB	CDS	153113272	153113321	.	-	0	Parent=AAEL001254-RC
AaegL5_2	VEuPathDB	mRNA	153076901	153138142	.	-	.	ID=AAEL001254-RB;geneID=AAEL001254
AaegL5_2	VEuPathDB	exon	153076901	153078689	.	-	.	Parent=AAEL001254-RB
AaegL5_2	VEuPathDB	exon	153082004	153082129	.	-	.	Parent=AAEL001254-RB
AaegL5_2	VEuPathDB	exon	153082763	153085183	.	-	.	Parent=AAEL001254-RB
AaegL5_2	VEuPathDB	exon	153085459	153085565	.	-	.	Parent=AAEL001254-RB
AaegL5_2	VEuPathDB	exon	153106055	153106296	.	-	.	Parent=AAEL001254-RB
AaegL5_2	VEuPathDB	exon	153113272	153113490	.	-	.	Parent=AAEL001254-RB
AaegL5_2	VEuPathDB	exon	153137935	153138142	.	-	.	Parent=AAEL001254-RB
AaegL5_2	VEuPathDB	CDS	153078369	153078689	.	-	0	Parent=AAEL001254-RB
AaegL5_2	VEuPathDB	CDS	153082004	153082129	.	-	0	Parent=AAEL001254-RB
AaegL5_2	VEuPathDB	CDS	153082763	153085183	.	-	0	Parent=AAEL001254-RB
AaegL5_2	VEuPathDB	CDS	153085459	153085565	.	-	2	Parent=AAEL001254-RB
AaegL5_2	VEuPathDB	CDS	153106055	153106296	.	-	1	Parent=AAEL001254-RB
AaegL5_2	VEuPathDB	CDS	153113272	153113321	.	-	0	Parent=AAEL001254-RB
AaegL5_2	VEuPathDB	mRNA	153076901	153138143	.	-	.	ID=AAEL001254-RA;geneID=AAEL001254
AaegL5_2	VEuPathDB	exon	153076901	153078689	.	-	.	Parent=AAEL001254-RA
AaegL5_2	VEuPathDB	exon	153082004	153082129	.	-	.	Parent=AAEL001254-RA
AaegL5_2	VEuPathDB	exon	153082317	153082484	.	-	.	Parent=AAEL001254-RA
AaegL5_2	VEuPathDB	exon	153082763	153085183	.	-	.	Parent=AAEL001254-RA
AaegL5_2	VEuPathDB	exon	153085459	153085565	.	-	.	Parent=AAEL001254-RA
AaegL5_2	VEuPathDB	exon	153106055	153106296	.	-	.	Parent=AAEL001254-RA
AaegL5_2	VEuPathDB	exon	153113272	153113490	.	-	.	Parent=AAEL001254-RA
AaegL5_2	VEuPathDB	exon	153137935	153138143	.	-	.	Parent=AAEL001254-RA
AaegL5_2	VEuPathDB	CDS	153078369	153078689	.	-	0	Parent=AAEL001254-RA
AaegL5_2	VEuPathDB	CDS	153082004	153082129	.	-	0	Parent=AAEL001254-RA
AaegL5_2	VEuPathDB	CDS	153082317	153082484	.	-	0	Parent=AAEL001254-RA
AaegL5_2	VEuPathDB	CDS	153082763	153085183	.	-	0	Parent=AAEL001254-RA
AaegL5_2	VEuPathDB	CDS	153085459	153085565	.	-	2	Parent=AAEL001254-RA
AaegL5_2	VEuPathDB	CDS	153106055	153106296	.	-	1	Parent=AAEL001254-RA
AaegL5_2	VEuPathDB	CDS	153113272	153113321	.	-	0	Parent=AAEL001254-RA
AaegL5_2	VEuPathDB	mRNA	153142863	153144062	.	+	.	ID=AAEL001249-RA;geneID=AAEL001249
AaegL5_2	VEuPathDB	exon	153142863	153143746	.	+	.	Parent=AAEL001249-RA
AaegL5_2	VEuPathDB	exon	153143817	153144062	.	+	.	Parent=AAEL001249-RA
AaegL5_2	VEuPathDB	CDS	153143046	153143746	.	+	0	Parent=AAEL001249-RA
AaegL5_2	VEuPathDB	CDS	153143817	153143991	.	+	1	Parent=AAEL001249-RA
AaegL5_2	VEuPathDB	mRNA	153151805	153152676	.	+	.	ID=AAEL001260-RA;geneID=AAEL001260
AaegL5_2	VEuPathDB	exon	153151805	153152676	.	+	.	Parent=AAEL001260-RA
AaegL5_2	VEuPathDB	CDS	153151943	153152602	.	+	0	Parent=AAEL001260-RA
AaegL5_2	VEuPathDB	mRNA	153154199	153159915	.	-	.	ID=AAEL017283-RB;geneID=AAEL017283
AaegL5_2	VEuPathDB	exon	153154199	153155957	.	-	.	Parent=AAEL017283-RB
AaegL5_2	VEuPathDB	exon	153159119	153159523	.	-	.	Parent=AAEL017283-RB
AaegL5_2	VEuPathDB	exon	153159594	153159740	.	-	.	Parent=AAEL017283-RB
AaegL5_2	VEuPathDB	exon	153159798	153159915	.	-	.	Parent=AAEL017283-RB
AaegL5_2	VEuPathDB	CDS	153154321	153155957	.	-	2	Parent=AAEL017283-RB
AaegL5_2	VEuPathDB	CDS	153159119	153159523	.	-	2	Parent=AAEL017283-RB
AaegL5_2	VEuPathDB	CDS	153159594	153159729	.	-	0	Parent=AAEL017283-RB
AaegL5_2	VEuPathDB	lnc_RNA	153161405	153162148	.	+	.	ID=AAEL027695-RA;geneID=AAEL027695
AaegL5_2	VEuPathDB	exon	153161405	153161761	.	+	.	Parent=AAEL027695-RA
AaegL5_2	VEuPathDB	exon	153161831	153162148	.	+	.	Parent=AAEL027695-RA
AaegL5_2	VEuPathDB	mRNA	153206951	153217362	.	-	.	ID=AAEL018194-RB;geneID=AAEL018194
AaegL5_2	VEuPathDB	exon	153206951	153207275	.	-	.	Parent=AAEL018194-RB
AaegL5_2	VEuPathDB	exon	153207330	153207932	.	-	.	Parent=AAEL018194-RB
AaegL5_2	VEuPathDB	exon	153207998	153208383	.	-	.	Parent=AAEL018194-RB
AaegL5_2	VEuPathDB	exon	153211002	153211257	.	-	.	Parent=AAEL018194-RB
AaegL5_2	VEuPathDB	exon	153211327	153211805	.	-	.	Parent=AAEL018194-RB
AaegL5_2	VEuPathDB	exon	153211871	153212132	.	-	.	Parent=AAEL018194-RB
AaegL5_2	VEuPathDB	exon	153212196	153212548	.	-	.	Parent=AAEL018194-RB
AaegL5_2	VEuPathDB	exon	153212617	153212796	.	-	.	Parent=AAEL018194-RB
AaegL5_2	VEuPathDB	exon	153212970	153213213	.	-	.	Parent=AAEL018194-RB
AaegL5_2	VEuPathDB	exon	153213279	153213787	.	-	.	Parent=AAEL018194-RB
AaegL5_2	VEuPathDB	exon	153214865	153215117	.	-	.	Parent=AAEL018194-RB
AaegL5_2	VEuPathDB	exon	153215179	153215621	.	-	.	Parent=AAEL018194-RB
AaegL5_2	VEuPathDB	exon	153216459	153216675	.	-	.	Parent=AAEL018194-RB
AaegL5_2	VEuPathDB	exon	153216732	153216994	.	-	.	Parent=AAEL018194-RB
AaegL5_2	VEuPathDB	exon	153217064	153217362	.	-	.	Parent=AAEL018194-RB
AaegL5_2	VEuPathDB	CDS	153207006	153207275	.	-	0	Parent=AAEL018194-RB
AaegL5_2	VEuPathDB	CDS	153207330	153207932	.	-	0	Parent=AAEL018194-RB
AaegL5_2	VEuPathDB	CDS	153207998	153208383	.	-	2	Parent=AAEL018194-RB
AaegL5_2	VEuPathDB	CDS	153211002	153211257	.	-	0	Parent=AAEL018194-RB
AaegL5_2	VEuPathDB	CDS	153211327	153211805	.	-	2	Parent=AAEL018194-RB
AaegL5_2	VEuPathDB	CDS	153211871	153212132	.	-	0	Parent=AAEL018194-RB
AaegL5_2	VEuPathDB	CDS	153212196	153212548	.	-	2	Parent=AAEL018194-RB
AaegL5_2	VEuPathDB	CDS	153212617	153212796	.	-	2	Parent=AAEL018194-RB
AaegL5_2	VEuPathDB	CDS	153212970	153213213	.	-	0	Parent=AAEL018194-RB
AaegL5_2	VEuPathDB	CDS	153213279	153213787	.	-	2	Parent=AAEL018194-RB
AaegL5_2	VEuPathDB	CDS	153214865	153215117	.	-	0	Parent=AAEL018194-RB
AaegL5_2	VEuPathDB	CDS	153215179	153215621	.	-	2	Parent=AAEL018194-RB
AaegL5_2	VEuPathDB	CDS	153216459	153216675	.	-	0	Parent=AAEL018194-RB
AaegL5_2	VEuPathDB	CDS	153216732	153216994	.	-	2	Parent=AAEL018194-RB
AaegL5_2	VEuPathDB	CDS	153217064	153217361	.	-	0	Parent=AAEL018194-RB
AaegL5_2	VEuPathDB	pseudogenic_transcript	153225635	153226545	.	+	.	ID=AAEL021578-RA;geneID=AAEL021578
AaegL5_2	VEuPathDB	exon	153225635	153225795	.	+	.	Parent=AAEL021578-RA
AaegL5_2	VEuPathDB	exon	153225933	153226545	.	+	.	Parent=AAEL021578-RA
AaegL5_2	VEuPathDB	pseudogenic_transcript	153225636	153226545	.	+	.	ID=AAEL021578-RB;geneID=AAEL021578
AaegL5_2	VEuPathDB	exon	153225636	153225795	.	+	.	Parent=AAEL021578-RB
AaegL5_2	VEuPathDB	exon	153225938	153226545	.	+	.	Parent=AAEL021578-RB
AaegL5_2	VEuPathDB	mRNA	153239404	153253246	.	-	.	ID=AAEL001247-RA;geneID=AAEL001247
AaegL5_2	VEuPathDB	exon	153239404	153239957	.	-	.	Parent=AAEL001247-RA
AaegL5_2	VEuPathDB	exon	153252745	153252892	.	-	.	Parent=AAEL001247-RA
AaegL5_2	VEuPathDB	exon	153253095	153253246	.	-	.	Parent=AAEL001247-RA
AaegL5_2	VEuPathDB	CDS	153239868	153239957	.	-	0	Parent=AAEL001247-RA
AaegL5_2	VEuPathDB	CDS	153252745	153252888	.	-	0	Parent=AAEL001247-RA
AaegL5_2	VEuPathDB	mRNA	153267669	153287726	.	-	.	ID=AAEL022919-RA;geneID=AAEL022919
AaegL5_2	VEuPathDB	exon	153267669	153268998	.	-	.	Parent=AAEL022919-RA
AaegL5_2	VEuPathDB	exon	153269058	153269164	.	-	.	Parent=AAEL022919-RA
AaegL5_2	VEuPathDB	exon	153270392	153270448	.	-	.	Parent=AAEL022919-RA
AaegL5_2	VEuPathDB	exon	153270698	153270825	.	-	.	Parent=AAEL022919-RA
AaegL5_2	VEuPathDB	exon	153287461	153287726	.	-	.	Parent=AAEL022919-RA
AaegL5_2	VEuPathDB	CDS	153267855	153268998	.	-	1	Parent=AAEL022919-RA
AaegL5_2	VEuPathDB	CDS	153269058	153269164	.	-	0	Parent=AAEL022919-RA
AaegL5_2	VEuPathDB	CDS	153270392	153270448	.	-	0	Parent=AAEL022919-RA
AaegL5_2	VEuPathDB	CDS	153270698	153270825	.	-	2	Parent=AAEL022919-RA
AaegL5_2	VEuPathDB	CDS	153287461	153287647	.	-	0	Parent=AAEL022919-RA
AaegL5_2	VEuPathDB	lnc_RNA	153283076	153284045	.	+	.	ID=AAEL026351-RB;geneID=AAEL026351
AaegL5_2	VEuPathDB	exon	153283076	153283559	.	+	.	Parent=AAEL026351-RB
AaegL5_2	VEuPathDB	exon	153283687	153284045	.	+	.	Parent=AAEL026351-RB
AaegL5_2	VEuPathDB	lnc_RNA	153283153	153284598	.	+	.	ID=AAEL026351-RA;geneID=AAEL026351
AaegL5_2	VEuPathDB	exon	153283153	153283559	.	+	.	Parent=AAEL026351-RA
AaegL5_2	VEuPathDB	exon	153283687	153284510	.	+	.	Parent=AAEL026351-RA
AaegL5_2	VEuPathDB	exon	153284584	153284598	.	+	.	Parent=AAEL026351-RA
AaegL5_2	VEuPathDB	mRNA	153324498	153346751	.	-	.	ID=AAEL023030-RA;geneID=AAEL023030
AaegL5_2	VEuPathDB	exon	153324498	153324517	.	-	.	Parent=AAEL023030-RA
AaegL5_2	VEuPathDB	exon	153325230	153325470	.	-	.	Parent=AAEL023030-RA
AaegL5_2	VEuPathDB	exon	153346422	153346751	.	-	.	Parent=AAEL023030-RA
AaegL5_2	VEuPathDB	CDS	153324498	153324517	.	-	2	Parent=AAEL023030-RA
AaegL5_2	VEuPathDB	CDS	153325230	153325470	.	-	0	Parent=AAEL023030-RA
AaegL5_2	VEuPathDB	CDS	153346422	153346751	.	-	0	Parent=AAEL023030-RA
AaegL5_2	VEuPathDB	pre_miRNA	153371119	153371211	.	-	.	ID=AAEL018753-RA;geneID=AAEL018753
AaegL5_2	VEuPathDB	exon	153371119	153371211	.	-	.	Parent=AAEL018753-RA
AaegL5_2	VEuPathDB	mRNA	153479200	153497958	.	+	.	ID=AAEL001257-RA;geneID=AAEL001257
AaegL5_2	VEuPathDB	exon	153479200	153479997	.	+	.	Parent=AAEL001257-RA
AaegL5_2	VEuPathDB	exon	153496306	153496401	.	+	.	Parent=AAEL001257-RA
AaegL5_2	VEuPathDB	exon	153496453	153497958	.	+	.	Parent=AAEL001257-RA
AaegL5_2	VEuPathDB	CDS	153496318	153496401	.	+	0	Parent=AAEL001257-RA
AaegL5_2	VEuPathDB	CDS	153496453	153497844	.	+	0	Parent=AAEL001257-RA
AaegL5_2	VEuPathDB	lnc_RNA	153516404	153519508	.	+	.	ID=AAEL025515-RA;geneID=AAEL025515
AaegL5_2	VEuPathDB	exon	153516404	153516446	.	+	.	Parent=AAEL025515-RA
AaegL5_2	VEuPathDB	exon	153518445	153519508	.	+	.	Parent=AAEL025515-RA
AaegL5_2	VEuPathDB	mRNA	153522891	153995410	.	-	.	ID=AAEL024490-RA;geneID=AAEL024490
AaegL5_2	VEuPathDB	exon	153522891	153524729	.	-	.	Parent=AAEL024490-RA
AaegL5_2	VEuPathDB	exon	153529608	153529709	.	-	.	Parent=AAEL024490-RA
AaegL5_2	VEuPathDB	exon	153550520	153550522	.	-	.	Parent=AAEL024490-RA
AaegL5_2	VEuPathDB	exon	153563772	153564104	.	-	.	Parent=AAEL024490-RA
AaegL5_2	VEuPathDB	exon	153581653	153581670	.	-	.	Parent=AAEL024490-RA
AaegL5_2	VEuPathDB	exon	153582213	153582263	.	-	.	Parent=AAEL024490-RA
AaegL5_2	VEuPathDB	exon	153626444	153626658	.	-	.	Parent=AAEL024490-RA
AaegL5_2	VEuPathDB	exon	153639097	153639249	.	-	.	Parent=AAEL024490-RA
AaegL5_2	VEuPathDB	exon	153645838	153645912	.	-	.	Parent=AAEL024490-RA
AaegL5_2	VEuPathDB	exon	153657003	153657143	.	-	.	Parent=AAEL024490-RA
AaegL5_2	VEuPathDB	exon	153663065	153663147	.	-	.	Parent=AAEL024490-RA
AaegL5_2	VEuPathDB	exon	153663543	153663763	.	-	.	Parent=AAEL024490-RA
AaegL5_2	VEuPathDB	exon	153665504	153665568	.	-	.	Parent=AAEL024490-RA
AaegL5_2	VEuPathDB	exon	153681326	153681412	.	-	.	Parent=AAEL024490-RA
AaegL5_2	VEuPathDB	exon	153702101	153702189	.	-	.	Parent=AAEL024490-RA
AaegL5_2	VEuPathDB	exon	153703149	153703163	.	-	.	Parent=AAEL024490-RA
AaegL5_2	VEuPathDB	exon	153719490	153720494	.	-	.	Parent=AAEL024490-RA
AaegL5_2	VEuPathDB	exon	153834323	153834345	.	-	.	Parent=AAEL024490-RA
AaegL5_2	VEuPathDB	exon	153868729	153868756	.	-	.	Parent=AAEL024490-RA
AaegL5_2	VEuPathDB	exon	153994104	153995410	.	-	.	Parent=AAEL024490-RA
AaegL5_2	VEuPathDB	CDS	153524583	153524729	.	-	0	Parent=AAEL024490-RA
AaegL5_2	VEuPathDB	CDS	153529608	153529709	.	-	0	Parent=AAEL024490-RA
AaegL5_2	VEuPathDB	CDS	153550520	153550522	.	-	0	Parent=AAEL024490-RA
AaegL5_2	VEuPathDB	CDS	153563772	153564104	.	-	0	Parent=AAEL024490-RA
AaegL5_2	VEuPathDB	CDS	153581653	153581670	.	-	0	Parent=AAEL024490-RA
AaegL5_2	VEuPathDB	CDS	153582213	153582263	.	-	0	Parent=AAEL024490-RA
AaegL5_2	VEuPathDB	CDS	153626444	153626658	.	-	2	Parent=AAEL024490-RA
AaegL5_2	VEuPathDB	CDS	153639097	153639249	.	-	2	Parent=AAEL024490-RA
AaegL5_2	VEuPathDB	CDS	153645838	153645912	.	-	2	Parent=AAEL024490-RA
AaegL5_2	VEuPathDB	CDS	153657003	153657143	.	-	2	Parent=AAEL024490-RA
AaegL5_2	VEuPathDB	CDS	153663065	153663147	.	-	1	Parent=AAEL024490-RA
AaegL5_2	VEuPathDB	CDS	153663543	153663763	.	-	0	Parent=AAEL024490-RA
AaegL5_2	VEuPathDB	CDS	153665504	153665568	.	-	2	Parent=AAEL024490-RA
AaegL5_2	VEuPathDB	CDS	153681326	153681412	.	-	2	Parent=AAEL024490-RA
AaegL5_2	VEuPathDB	CDS	153702101	153702189	.	-	1	Parent=AAEL024490-RA
AaegL5_2	VEuPathDB	CDS	153703149	153703163	.	-	1	Parent=AAEL024490-RA
AaegL5_2	VEuPathDB	CDS	153719490	153720484	.	-	0	Parent=AAEL024490-RA
AaegL5_2	VEuPathDB	mRNA	153522891	153995410	.	-	.	ID=AAEL024490-RAA;geneID=AAEL024490
AaegL5_2	VEuPathDB	exon	153522891	153524729	.	-	.	Parent=AAEL024490-RAA
AaegL5_2	VEuPathDB	exon	153529608	153529709	.	-	.	Parent=AAEL024490-RAA
AaegL5_2	VEuPathDB	exon	153579114	153579116	.	-	.	Parent=AAEL024490-RAA
AaegL5_2	VEuPathDB	exon	153582213	153582263	.	-	.	Parent=AAEL024490-RAA
AaegL5_2	VEuPathDB	exon	153626444	153626658	.	-	.	Parent=AAEL024490-RAA
AaegL5_2	VEuPathDB	exon	153639097	153639249	.	-	.	Parent=AAEL024490-RAA
AaegL5_2	VEuPathDB	exon	153657003	153657143	.	-	.	Parent=AAEL024490-RAA
AaegL5_2	VEuPathDB	exon	153663065	153663147	.	-	.	Parent=AAEL024490-RAA
AaegL5_2	VEuPathDB	exon	153663543	153663763	.	-	.	Parent=AAEL024490-RAA
AaegL5_2	VEuPathDB	exon	153665504	153665568	.	-	.	Parent=AAEL024490-RAA
AaegL5_2	VEuPathDB	exon	153702101	153702189	.	-	.	Parent=AAEL024490-RAA
AaegL5_2	VEuPathDB	exon	153703149	153703163	.	-	.	Parent=AAEL024490-RAA
AaegL5_2	VEuPathDB	exon	153719490	153720494	.	-	.	Parent=AAEL024490-RAA
AaegL5_2	VEuPathDB	exon	153834323	153834345	.	-	.	Parent=AAEL024490-RAA
AaegL5_2	VEuPathDB	exon	153868729	153868756	.	-	.	Parent=AAEL024490-RAA
AaegL5_2	VEuPathDB	exon	153994104	153995410	.	-	.	Parent=AAEL024490-RAA
AaegL5_2	VEuPathDB	CDS	153524583	153524729	.	-	0	Parent=AAEL024490-RAA
AaegL5_2	VEuPathDB	CDS	153529608	153529709	.	-	0	Parent=AAEL024490-RAA
AaegL5_2	VEuPathDB	CDS	153579114	153579116	.	-	0	Parent=AAEL024490-RAA
AaegL5_2	VEuPathDB	CDS	153582213	153582263	.	-	0	Parent=AAEL024490-RAA
AaegL5_2	VEuPathDB	CDS	153626444	153626658	.	-	2	Parent=AAEL024490-RAA
AaegL5_2	VEuPathDB	CDS	153639097	153639249	.	-	2	Parent=AAEL024490-RAA
AaegL5_2	VEuPathDB	CDS	153657003	153657143	.	-	2	Parent=AAEL024490-RAA
AaegL5_2	VEuPathDB	CDS	153663065	153663147	.	-	1	Parent=AAEL024490-RAA
AaegL5_2	VEuPathDB	CDS	153663543	153663763	.	-	0	Parent=AAEL024490-RAA
AaegL5_2	VEuPathDB	CDS	153665504	153665568	.	-	2	Parent=AAEL024490-RAA
AaegL5_2	VEuPathDB	CDS	153702101	153702189	.	-	1	Parent=AAEL024490-RAA
AaegL5_2	VEuPathDB	CDS	153703149	153703163	.	-	1	Parent=AAEL024490-RAA
AaegL5_2	VEuPathDB	CDS	153719490	153720484	.	-	0	Parent=AAEL024490-RAA
AaegL5_2	VEuPathDB	mRNA	153522891	153995410	.	-	.	ID=AAEL024490-RB;geneID=AAEL024490
AaegL5_2	VEuPathDB	exon	153522891	153524729	.	-	.	Parent=AAEL024490-RB
AaegL5_2	VEuPathDB	exon	153529608	153529718	.	-	.	Parent=AAEL024490-RB
AaegL5_2	VEuPathDB	exon	153579114	153579116	.	-	.	Parent=AAEL024490-RB
AaegL5_2	VEuPathDB	exon	153582213	153582263	.	-	.	Parent=AAEL024490-RB
AaegL5_2	VEuPathDB	exon	153626444	153626658	.	-	.	Parent=AAEL024490-RB
AaegL5_2	VEuPathDB	exon	153634450	153634602	.	-	.	Parent=AAEL024490-RB
AaegL5_2	VEuPathDB	exon	153657003	153657143	.	-	.	Parent=AAEL024490-RB
AaegL5_2	VEuPathDB	exon	153663065	153663147	.	-	.	Parent=AAEL024490-RB
AaegL5_2	VEuPathDB	exon	153663543	153663763	.	-	.	Parent=AAEL024490-RB
AaegL5_2	VEuPathDB	exon	153665504	153665568	.	-	.	Parent=AAEL024490-RB
AaegL5_2	VEuPathDB	exon	153681326	153681412	.	-	.	Parent=AAEL024490-RB
AaegL5_2	VEuPathDB	exon	153702101	153702189	.	-	.	Parent=AAEL024490-RB
AaegL5_2	VEuPathDB	exon	153703149	153703163	.	-	.	Parent=AAEL024490-RB
AaegL5_2	VEuPathDB	exon	153719490	153720494	.	-	.	Parent=AAEL024490-RB
AaegL5_2	VEuPathDB	exon	153834323	153834345	.	-	.	Parent=AAEL024490-RB
AaegL5_2	VEuPathDB	exon	153868729	153868756	.	-	.	Parent=AAEL024490-RB
AaegL5_2	VEuPathDB	exon	153994104	153995410	.	-	.	Parent=AAEL024490-RB
AaegL5_2	VEuPathDB	CDS	153524583	153524729	.	-	0	Parent=AAEL024490-RB
AaegL5_2	VEuPathDB	CDS	153529608	153529718	.	-	0	Parent=AAEL024490-RB
AaegL5_2	VEuPathDB	CDS	153579114	153579116	.	-	0	Parent=AAEL024490-RB
AaegL5_2	VEuPathDB	CDS	153582213	153582263	.	-	0	Parent=AAEL024490-RB
AaegL5_2	VEuPathDB	CDS	153626444	153626658	.	-	2	Parent=AAEL024490-RB
AaegL5_2	VEuPathDB	CDS	153634450	153634602	.	-	2	Parent=AAEL024490-RB
AaegL5_2	VEuPathDB	CDS	153657003	153657143	.	-	2	Parent=AAEL024490-RB
AaegL5_2	VEuPathDB	CDS	153663065	153663147	.	-	1	Parent=AAEL024490-RB
AaegL5_2	VEuPathDB	CDS	153663543	153663763	.	-	0	Parent=AAEL024490-RB
AaegL5_2	VEuPathDB	CDS	153665504	153665568	.	-	2	Parent=AAEL024490-RB
AaegL5_2	VEuPathDB	CDS	153681326	153681412	.	-	2	Parent=AAEL024490-RB
AaegL5_2	VEuPathDB	CDS	153702101	153702189	.	-	1	Parent=AAEL024490-RB
AaegL5_2	VEuPathDB	CDS	153703149	153703163	.	-	1	Parent=AAEL024490-RB
AaegL5_2	VEuPathDB	CDS	153719490	153720484	.	-	0	Parent=AAEL024490-RB
AaegL5_2	VEuPathDB	mRNA	153522891	153995410	.	-	.	ID=AAEL024490-RC;geneID=AAEL024490
AaegL5_2	VEuPathDB	exon	153522891	153524729	.	-	.	Parent=AAEL024490-RC
AaegL5_2	VEuPathDB	exon	153529608	153529709	.	-	.	Parent=AAEL024490-RC
AaegL5_2	VEuPathDB	exon	153579114	153579116	.	-	.	Parent=AAEL024490-RC
AaegL5_2	VEuPathDB	exon	153582213	153582263	.	-	.	Parent=AAEL024490-RC
AaegL5_2	VEuPathDB	exon	153626444	153626658	.	-	.	Parent=AAEL024490-RC
AaegL5_2	VEuPathDB	exon	153634450	153634602	.	-	.	Parent=AAEL024490-RC
AaegL5_2	VEuPathDB	exon	153657003	153657143	.	-	.	Parent=AAEL024490-RC
AaegL5_2	VEuPathDB	exon	153663065	153663147	.	-	.	Parent=AAEL024490-RC
AaegL5_2	VEuPathDB	exon	153663543	153663763	.	-	.	Parent=AAEL024490-RC
AaegL5_2	VEuPathDB	exon	153665504	153665568	.	-	.	Parent=AAEL024490-RC
AaegL5_2	VEuPathDB	exon	153681326	153681412	.	-	.	Parent=AAEL024490-RC
AaegL5_2	VEuPathDB	exon	153702101	153702189	.	-	.	Parent=AAEL024490-RC
AaegL5_2	VEuPathDB	exon	153703149	153703163	.	-	.	Parent=AAEL024490-RC
AaegL5_2	VEuPathDB	exon	153719490	153720494	.	-	.	Parent=AAEL024490-RC
AaegL5_2	VEuPathDB	exon	153834323	153834345	.	-	.	Parent=AAEL024490-RC
AaegL5_2	VEuPathDB	exon	153868729	153868756	.	-	.	Parent=AAEL024490-RC
AaegL5_2	VEuPathDB	exon	153994104	153995410	.	-	.	Parent=AAEL024490-RC
AaegL5_2	VEuPathDB	CDS	153524583	153524729	.	-	0	Parent=AAEL024490-RC
AaegL5_2	VEuPathDB	CDS	153529608	153529709	.	-	0	Parent=AAEL024490-RC
AaegL5_2	VEuPathDB	CDS	153579114	153579116	.	-	0	Parent=AAEL024490-RC
AaegL5_2	VEuPathDB	CDS	153582213	153582263	.	-	0	Parent=AAEL024490-RC
AaegL5_2	VEuPathDB	CDS	153626444	153626658	.	-	2	Parent=AAEL024490-RC
AaegL5_2	VEuPathDB	CDS	153634450	153634602	.	-	2	Parent=AAEL024490-RC
AaegL5_2	VEuPathDB	CDS	153657003	153657143	.	-	2	Parent=AAEL024490-RC
AaegL5_2	VEuPathDB	CDS	153663065	153663147	.	-	1	Parent=AAEL024490-RC
AaegL5_2	VEuPathDB	CDS	153663543	153663763	.	-	0	Parent=AAEL024490-RC
AaegL5_2	VEuPathDB	CDS	153665504	153665568	.	-	2	Parent=AAEL024490-RC
AaegL5_2	VEuPathDB	CDS	153681326	153681412	.	-	2	Parent=AAEL024490-RC
AaegL5_2	VEuPathDB	CDS	153702101	153702189	.	-	1	Parent=AAEL024490-RC
AaegL5_2	VEuPathDB	CDS	153703149	153703163	.	-	1	Parent=AAEL024490-RC
AaegL5_2	VEuPathDB	CDS	153719490	153720484	.	-	0	Parent=AAEL024490-RC
AaegL5_2	VEuPathDB	mRNA	153522891	153995410	.	-	.	ID=AAEL024490-RD;geneID=AAEL024490
AaegL5_2	VEuPathDB	exon	153522891	153524729	.	-	.	Parent=AAEL024490-RD
AaegL5_2	VEuPathDB	exon	153529608	153529709	.	-	.	Parent=AAEL024490-RD
AaegL5_2	VEuPathDB	exon	153579114	153579116	.	-	.	Parent=AAEL024490-RD
AaegL5_2	VEuPathDB	exon	153582213	153582263	.	-	.	Parent=AAEL024490-RD
AaegL5_2	VEuPathDB	exon	153626444	153626658	.	-	.	Parent=AAEL024490-RD
AaegL5_2	VEuPathDB	exon	153639097	153639249	.	-	.	Parent=AAEL024490-RD
AaegL5_2	VEuPathDB	exon	153657003	153657143	.	-	.	Parent=AAEL024490-RD
AaegL5_2	VEuPathDB	exon	153663065	153663147	.	-	.	Parent=AAEL024490-RD
AaegL5_2	VEuPathDB	exon	153663543	153663763	.	-	.	Parent=AAEL024490-RD
AaegL5_2	VEuPathDB	exon	153665504	153665568	.	-	.	Parent=AAEL024490-RD
AaegL5_2	VEuPathDB	exon	153681326	153681412	.	-	.	Parent=AAEL024490-RD
AaegL5_2	VEuPathDB	exon	153702101	153702189	.	-	.	Parent=AAEL024490-RD
AaegL5_2	VEuPathDB	exon	153703149	153703163	.	-	.	Parent=AAEL024490-RD
AaegL5_2	VEuPathDB	exon	153719490	153720494	.	-	.	Parent=AAEL024490-RD
AaegL5_2	VEuPathDB	exon	153834323	153834345	.	-	.	Parent=AAEL024490-RD
AaegL5_2	VEuPathDB	exon	153868729	153868756	.	-	.	Parent=AAEL024490-RD
AaegL5_2	VEuPathDB	exon	153994104	153995410	.	-	.	Parent=AAEL024490-RD
AaegL5_2	VEuPathDB	CDS	153524583	153524729	.	-	0	Parent=AAEL024490-RD
AaegL5_2	VEuPathDB	CDS	153529608	153529709	.	-	0	Parent=AAEL024490-RD
AaegL5_2	VEuPathDB	CDS	153579114	153579116	.	-	0	Parent=AAEL024490-RD
AaegL5_2	VEuPathDB	CDS	153582213	153582263	.	-	0	Parent=AAEL024490-RD
AaegL5_2	VEuPathDB	CDS	153626444	153626658	.	-	2	Parent=AAEL024490-RD
AaegL5_2	VEuPathDB	CDS	153639097	153639249	.	-	2	Parent=AAEL024490-RD
AaegL5_2	VEuPathDB	CDS	153657003	153657143	.	-	2	Parent=AAEL024490-RD
AaegL5_2	VEuPathDB	CDS	153663065	153663147	.	-	1	Parent=AAEL024490-RD
AaegL5_2	VEuPathDB	CDS	153663543	153663763	.	-	0	Parent=AAEL024490-RD
AaegL5_2	VEuPathDB	CDS	153665504	153665568	.	-	2	Parent=AAEL024490-RD
AaegL5_2	VEuPathDB	CDS	153681326	153681412	.	-	2	Parent=AAEL024490-RD
AaegL5_2	VEuPathDB	CDS	153702101	153702189	.	-	1	Parent=AAEL024490-RD
AaegL5_2	VEuPathDB	CDS	153703149	153703163	.	-	1	Parent=AAEL024490-RD
AaegL5_2	VEuPathDB	CDS	153719490	153720484	.	-	0	Parent=AAEL024490-RD
AaegL5_2	VEuPathDB	mRNA	153522891	153995410	.	-	.	ID=AAEL024490-RE;geneID=AAEL024490
AaegL5_2	VEuPathDB	exon	153522891	153524729	.	-	.	Parent=AAEL024490-RE
AaegL5_2	VEuPathDB	exon	153529608	153529718	.	-	.	Parent=AAEL024490-RE
AaegL5_2	VEuPathDB	exon	153582213	153582263	.	-	.	Parent=AAEL024490-RE
AaegL5_2	VEuPathDB	exon	153626444	153626658	.	-	.	Parent=AAEL024490-RE
AaegL5_2	VEuPathDB	exon	153634450	153634602	.	-	.	Parent=AAEL024490-RE
AaegL5_2	VEuPathDB	exon	153657003	153657143	.	-	.	Parent=AAEL024490-RE
AaegL5_2	VEuPathDB	exon	153663065	153663147	.	-	.	Parent=AAEL024490-RE
AaegL5_2	VEuPathDB	exon	153663543	153663763	.	-	.	Parent=AAEL024490-RE
AaegL5_2	VEuPathDB	exon	153665504	153665568	.	-	.	Parent=AAEL024490-RE
AaegL5_2	VEuPathDB	exon	153702101	153702189	.	-	.	Parent=AAEL024490-RE
AaegL5_2	VEuPathDB	exon	153703149	153703163	.	-	.	Parent=AAEL024490-RE
AaegL5_2	VEuPathDB	exon	153719490	153720494	.	-	.	Parent=AAEL024490-RE
AaegL5_2	VEuPathDB	exon	153834323	153834345	.	-	.	Parent=AAEL024490-RE
AaegL5_2	VEuPathDB	exon	153868729	153868756	.	-	.	Parent=AAEL024490-RE
AaegL5_2	VEuPathDB	exon	153994104	153995410	.	-	.	Parent=AAEL024490-RE
AaegL5_2	VEuPathDB	CDS	153524583	153524729	.	-	0	Parent=AAEL024490-RE
AaegL5_2	VEuPathDB	CDS	153529608	153529718	.	-	0	Parent=AAEL024490-RE
AaegL5_2	VEuPathDB	CDS	153582213	153582263	.	-	0	Parent=AAEL024490-RE
AaegL5_2	VEuPathDB	CDS	153626444	153626658	.	-	2	Parent=AAEL024490-RE
AaegL5_2	VEuPathDB	CDS	153634450	153634602	.	-	2	Parent=AAEL024490-RE
AaegL5_2	VEuPathDB	CDS	153657003	153657143	.	-	2	Parent=AAEL024490-RE
AaegL5_2	VEuPathDB	CDS	153663065	153663147	.	-	1	Parent=AAEL024490-RE
AaegL5_2	VEuPathDB	CDS	153663543	153663763	.	-	0	Parent=AAEL024490-RE
AaegL5_2	VEuPathDB	CDS	153665504	153665568	.	-	2	Parent=AAEL024490-RE
AaegL5_2	VEuPathDB	CDS	153702101	153702189	.	-	1	Parent=AAEL024490-RE
AaegL5_2	VEuPathDB	CDS	153703149	153703163	.	-	1	Parent=AAEL024490-RE
AaegL5_2	VEuPathDB	CDS	153719490	153720484	.	-	0	Parent=AAEL024490-RE
AaegL5_2	VEuPathDB	mRNA	153522891	153995410	.	-	.	ID=AAEL024490-RF;geneID=AAEL024490
AaegL5_2	VEuPathDB	exon	153522891	153524729	.	-	.	Parent=AAEL024490-RF
AaegL5_2	VEuPathDB	exon	153529608	153529718	.	-	.	Parent=AAEL024490-RF
AaegL5_2	VEuPathDB	exon	153563772	153564104	.	-	.	Parent=AAEL024490-RF
AaegL5_2	VEuPathDB	exon	153582213	153582263	.	-	.	Parent=AAEL024490-RF
AaegL5_2	VEuPathDB	exon	153626444	153626658	.	-	.	Parent=AAEL024490-RF
AaegL5_2	VEuPathDB	exon	153639097	153639249	.	-	.	Parent=AAEL024490-RF
AaegL5_2	VEuPathDB	exon	153645838	153645912	.	-	.	Parent=AAEL024490-RF
AaegL5_2	VEuPathDB	exon	153657003	153657143	.	-	.	Parent=AAEL024490-RF
AaegL5_2	VEuPathDB	exon	153663065	153663147	.	-	.	Parent=AAEL024490-RF
AaegL5_2	VEuPathDB	exon	153663543	153663763	.	-	.	Parent=AAEL024490-RF
AaegL5_2	VEuPathDB	exon	153665504	153665568	.	-	.	Parent=AAEL024490-RF
AaegL5_2	VEuPathDB	exon	153681326	153681412	.	-	.	Parent=AAEL024490-RF
AaegL5_2	VEuPathDB	exon	153702101	153702189	.	-	.	Parent=AAEL024490-RF
AaegL5_2	VEuPathDB	exon	153703149	153703163	.	-	.	Parent=AAEL024490-RF
AaegL5_2	VEuPathDB	exon	153719490	153720494	.	-	.	Parent=AAEL024490-RF
AaegL5_2	VEuPathDB	exon	153834323	153834345	.	-	.	Parent=AAEL024490-RF
AaegL5_2	VEuPathDB	exon	153868729	153868756	.	-	.	Parent=AAEL024490-RF
AaegL5_2	VEuPathDB	exon	153994104	153995410	.	-	.	Parent=AAEL024490-RF
AaegL5_2	VEuPathDB	CDS	153524583	153524729	.	-	0	Parent=AAEL024490-RF
AaegL5_2	VEuPathDB	CDS	153529608	153529718	.	-	0	Parent=AAEL024490-RF
AaegL5_2	VEuPathDB	CDS	153563772	153564104	.	-	0	Parent=AAEL024490-RF
AaegL5_2	VEuPathDB	CDS	153582213	153582263	.	-	0	Parent=AAEL024490-RF
AaegL5_2	VEuPathDB	CDS	153626444	153626658	.	-	2	Parent=AAEL024490-RF
AaegL5_2	VEuPathDB	CDS	153639097	153639249	.	-	2	Parent=AAEL024490-RF
AaegL5_2	VEuPathDB	CDS	153645838	153645912	.	-	2	Parent=AAEL024490-RF
AaegL5_2	VEuPathDB	CDS	153657003	153657143	.	-	2	Parent=AAEL024490-RF
AaegL5_2	VEuPathDB	CDS	153663065	153663147	.	-	1	Parent=AAEL024490-RF
AaegL5_2	VEuPathDB	CDS	153663543	153663763	.	-	0	Parent=AAEL024490-RF
AaegL5_2	VEuPathDB	CDS	153665504	153665568	.	-	2	Parent=AAEL024490-RF
AaegL5_2	VEuPathDB	CDS	153681326	153681412	.	-	2	Parent=AAEL024490-RF
AaegL5_2	VEuPathDB	CDS	153702101	153702189	.	-	1	Parent=AAEL024490-RF
AaegL5_2	VEuPathDB	CDS	153703149	153703163	.	-	1	Parent=AAEL024490-RF
AaegL5_2	VEuPathDB	CDS	153719490	153720484	.	-	0	Parent=AAEL024490-RF
AaegL5_2	VEuPathDB	mRNA	153522891	153995410	.	-	.	ID=AAEL024490-RG;geneID=AAEL024490
AaegL5_2	VEuPathDB	exon	153522891	153524729	.	-	.	Parent=AAEL024490-RG
AaegL5_2	VEuPathDB	exon	153529608	153529709	.	-	.	Parent=AAEL024490-RG
AaegL5_2	VEuPathDB	exon	153563772	153564104	.	-	.	Parent=AAEL024490-RG
AaegL5_2	VEuPathDB	exon	153581653	153581670	.	-	.	Parent=AAEL024490-RG
AaegL5_2	VEuPathDB	exon	153582213	153582263	.	-	.	Parent=AAEL024490-RG
AaegL5_2	VEuPathDB	exon	153626444	153626658	.	-	.	Parent=AAEL024490-RG
AaegL5_2	VEuPathDB	exon	153639097	153639249	.	-	.	Parent=AAEL024490-RG
AaegL5_2	VEuPathDB	exon	153645838	153645912	.	-	.	Parent=AAEL024490-RG
AaegL5_2	VEuPathDB	exon	153657003	153657143	.	-	.	Parent=AAEL024490-RG
AaegL5_2	VEuPathDB	exon	153663065	153663147	.	-	.	Parent=AAEL024490-RG
AaegL5_2	VEuPathDB	exon	153663543	153663763	.	-	.	Parent=AAEL024490-RG
AaegL5_2	VEuPathDB	exon	153665504	153665568	.	-	.	Parent=AAEL024490-RG
AaegL5_2	VEuPathDB	exon	153681326	153681412	.	-	.	Parent=AAEL024490-RG
AaegL5_2	VEuPathDB	exon	153702101	153702189	.	-	.	Parent=AAEL024490-RG
AaegL5_2	VEuPathDB	exon	153703149	153703163	.	-	.	Parent=AAEL024490-RG
AaegL5_2	VEuPathDB	exon	153719490	153720494	.	-	.	Parent=AAEL024490-RG
AaegL5_2	VEuPathDB	exon	153834323	153834345	.	-	.	Parent=AAEL024490-RG
AaegL5_2	VEuPathDB	exon	153868729	153868756	.	-	.	Parent=AAEL024490-RG
AaegL5_2	VEuPathDB	exon	153994104	153995410	.	-	.	Parent=AAEL024490-RG
AaegL5_2	VEuPathDB	CDS	153524583	153524729	.	-	0	Parent=AAEL024490-RG
AaegL5_2	VEuPathDB	CDS	153529608	153529709	.	-	0	Parent=AAEL024490-RG
AaegL5_2	VEuPathDB	CDS	153563772	153564104	.	-	0	Parent=AAEL024490-RG
AaegL5_2	VEuPathDB	CDS	153581653	153581670	.	-	0	Parent=AAEL024490-RG
AaegL5_2	VEuPathDB	CDS	153582213	153582263	.	-	0	Parent=AAEL024490-RG
AaegL5_2	VEuPathDB	CDS	153626444	153626658	.	-	2	Parent=AAEL024490-RG
AaegL5_2	VEuPathDB	CDS	153639097	153639249	.	-	2	Parent=AAEL024490-RG
AaegL5_2	VEuPathDB	CDS	153645838	153645912	.	-	2	Parent=AAEL024490-RG
AaegL5_2	VEuPathDB	CDS	153657003	153657143	.	-	2	Parent=AAEL024490-RG
AaegL5_2	VEuPathDB	CDS	153663065	153663147	.	-	1	Parent=AAEL024490-RG
AaegL5_2	VEuPathDB	CDS	153663543	153663763	.	-	0	Parent=AAEL024490-RG
AaegL5_2	VEuPathDB	CDS	153665504	153665568	.	-	2	Parent=AAEL024490-RG
AaegL5_2	VEuPathDB	CDS	153681326	153681412	.	-	2	Parent=AAEL024490-RG
AaegL5_2	VEuPathDB	CDS	153702101	153702189	.	-	1	Parent=AAEL024490-RG
AaegL5_2	VEuPathDB	CDS	153703149	153703163	.	-	1	Parent=AAEL024490-RG
AaegL5_2	VEuPathDB	CDS	153719490	153720484	.	-	0	Parent=AAEL024490-RG
AaegL5_2	VEuPathDB	mRNA	153522891	153995410	.	-	.	ID=AAEL024490-RH;geneID=AAEL024490
AaegL5_2	VEuPathDB	exon	153522891	153524729	.	-	.	Parent=AAEL024490-RH
AaegL5_2	VEuPathDB	exon	153529608	153529718	.	-	.	Parent=AAEL024490-RH
AaegL5_2	VEuPathDB	exon	153579114	153579116	.	-	.	Parent=AAEL024490-RH
AaegL5_2	VEuPathDB	exon	153626444	153626658	.	-	.	Parent=AAEL024490-RH
AaegL5_2	VEuPathDB	exon	153639097	153639249	.	-	.	Parent=AAEL024490-RH
AaegL5_2	VEuPathDB	exon	153645838	153645912	.	-	.	Parent=AAEL024490-RH
AaegL5_2	VEuPathDB	exon	153657003	153657143	.	-	.	Parent=AAEL024490-RH
AaegL5_2	VEuPathDB	exon	153663065	153663147	.	-	.	Parent=AAEL024490-RH
AaegL5_2	VEuPathDB	exon	153663543	153663763	.	-	.	Parent=AAEL024490-RH
AaegL5_2	VEuPathDB	exon	153665504	153665568	.	-	.	Parent=AAEL024490-RH
AaegL5_2	VEuPathDB	exon	153681326	153681412	.	-	.	Parent=AAEL024490-RH
AaegL5_2	VEuPathDB	exon	153702101	153702189	.	-	.	Parent=AAEL024490-RH
AaegL5_2	VEuPathDB	exon	153703149	153703163	.	-	.	Parent=AAEL024490-RH
AaegL5_2	VEuPathDB	exon	153719490	153720494	.	-	.	Parent=AAEL024490-RH
AaegL5_2	VEuPathDB	exon	153834323	153834345	.	-	.	Parent=AAEL024490-RH
AaegL5_2	VEuPathDB	exon	153868729	153868756	.	-	.	Parent=AAEL024490-RH
AaegL5_2	VEuPathDB	exon	153994104	153995410	.	-	.	Parent=AAEL024490-RH
AaegL5_2	VEuPathDB	CDS	153524583	153524729	.	-	0	Parent=AAEL024490-RH
AaegL5_2	VEuPathDB	CDS	153529608	153529718	.	-	0	Parent=AAEL024490-RH
AaegL5_2	VEuPathDB	CDS	153579114	153579116	.	-	0	Parent=AAEL024490-RH
AaegL5_2	VEuPathDB	CDS	153626444	153626658	.	-	2	Parent=AAEL024490-RH
AaegL5_2	VEuPathDB	CDS	153639097	153639249	.	-	2	Parent=AAEL024490-RH
AaegL5_2	VEuPathDB	CDS	153645838	153645912	.	-	2	Parent=AAEL024490-RH
AaegL5_2	VEuPathDB	CDS	153657003	153657143	.	-	2	Parent=AAEL024490-RH
AaegL5_2	VEuPathDB	CDS	153663065	153663147	.	-	1	Parent=AAEL024490-RH
AaegL5_2	VEuPathDB	CDS	153663543	153663763	.	-	0	Parent=AAEL024490-RH
AaegL5_2	VEuPathDB	CDS	153665504	153665568	.	-	2	Parent=AAEL024490-RH
AaegL5_2	VEuPathDB	CDS	153681326	153681412	.	-	2	Parent=AAEL024490-RH
AaegL5_2	VEuPathDB	CDS	153702101	153702189	.	-	1	Parent=AAEL024490-RH
AaegL5_2	VEuPathDB	CDS	153703149	153703163	.	-	1	Parent=AAEL024490-RH
AaegL5_2	VEuPathDB	CDS	153719490	153720484	.	-	0	Parent=AAEL024490-RH
AaegL5_2	VEuPathDB	mRNA	153522891	153995410	.	-	.	ID=AAEL024490-RI;geneID=AAEL024490
AaegL5_2	VEuPathDB	exon	153522891	153524729	.	-	.	Parent=AAEL024490-RI
AaegL5_2	VEuPathDB	exon	153529608	153529718	.	-	.	Parent=AAEL024490-RI
AaegL5_2	VEuPathDB	exon	153579114	153579116	.	-	.	Parent=AAEL024490-RI
AaegL5_2	VEuPathDB	exon	153582213	153582263	.	-	.	Parent=AAEL024490-RI
AaegL5_2	VEuPathDB	exon	153626444	153626658	.	-	.	Parent=AAEL024490-RI
AaegL5_2	VEuPathDB	exon	153639097	153639249	.	-	.	Parent=AAEL024490-RI
AaegL5_2	VEuPathDB	exon	153657003	153657143	.	-	.	Parent=AAEL024490-RI
AaegL5_2	VEuPathDB	exon	153663065	153663147	.	-	.	Parent=AAEL024490-RI
AaegL5_2	VEuPathDB	exon	153663543	153663763	.	-	.	Parent=AAEL024490-RI
AaegL5_2	VEuPathDB	exon	153665504	153665568	.	-	.	Parent=AAEL024490-RI
AaegL5_2	VEuPathDB	exon	153702101	153702189	.	-	.	Parent=AAEL024490-RI
AaegL5_2	VEuPathDB	exon	153703149	153703163	.	-	.	Parent=AAEL024490-RI
AaegL5_2	VEuPathDB	exon	153719490	153720494	.	-	.	Parent=AAEL024490-RI
AaegL5_2	VEuPathDB	exon	153834323	153834345	.	-	.	Parent=AAEL024490-RI
AaegL5_2	VEuPathDB	exon	153868729	153868756	.	-	.	Parent=AAEL024490-RI
AaegL5_2	VEuPathDB	exon	153994104	153995410	.	-	.	Parent=AAEL024490-RI
AaegL5_2	VEuPathDB	CDS	153524583	153524729	.	-	0	Parent=AAEL024490-RI
AaegL5_2	VEuPathDB	CDS	153529608	153529718	.	-	0	Parent=AAEL024490-RI
AaegL5_2	VEuPathDB	CDS	153579114	153579116	.	-	0	Parent=AAEL024490-RI
AaegL5_2	VEuPathDB	CDS	153582213	153582263	.	-	0	Parent=AAEL024490-RI
AaegL5_2	VEuPathDB	CDS	153626444	153626658	.	-	2	Parent=AAEL024490-RI
AaegL5_2	VEuPathDB	CDS	153639097	153639249	.	-	2	Parent=AAEL024490-RI
AaegL5_2	VEuPathDB	CDS	153657003	153657143	.	-	2	Parent=AAEL024490-RI
AaegL5_2	VEuPathDB	CDS	153663065	153663147	.	-	1	Parent=AAEL024490-RI
AaegL5_2	VEuPathDB	CDS	153663543	153663763	.	-	0	Parent=AAEL024490-RI
AaegL5_2	VEuPathDB	CDS	153665504	153665568	.	-	2	Parent=AAEL024490-RI
AaegL5_2	VEuPathDB	CDS	153702101	153702189	.	-	1	Parent=AAEL024490-RI
AaegL5_2	VEuPathDB	CDS	153703149	153703163	.	-	1	Parent=AAEL024490-RI
AaegL5_2	VEuPathDB	CDS	153719490	153720484	.	-	0	Parent=AAEL024490-RI
AaegL5_2	VEuPathDB	mRNA	153522891	153995410	.	-	.	ID=AAEL024490-RJ;geneID=AAEL024490
AaegL5_2	VEuPathDB	exon	153522891	153524729	.	-	.	Parent=AAEL024490-RJ
AaegL5_2	VEuPathDB	exon	153529608	153529718	.	-	.	Parent=AAEL024490-RJ
AaegL5_2	VEuPathDB	exon	153579114	153579116	.	-	.	Parent=AAEL024490-RJ
AaegL5_2	VEuPathDB	exon	153582213	153582263	.	-	.	Parent=AAEL024490-RJ
AaegL5_2	VEuPathDB	exon	153626444	153626658	.	-	.	Parent=AAEL024490-RJ
AaegL5_2	VEuPathDB	exon	153634450	153634602	.	-	.	Parent=AAEL024490-RJ
AaegL5_2	VEuPathDB	exon	153657003	153657143	.	-	.	Parent=AAEL024490-RJ
AaegL5_2	VEuPathDB	exon	153663065	153663147	.	-	.	Parent=AAEL024490-RJ
AaegL5_2	VEuPathDB	exon	153663543	153663763	.	-	.	Parent=AAEL024490-RJ
AaegL5_2	VEuPathDB	exon	153665504	153665568	.	-	.	Parent=AAEL024490-RJ
AaegL5_2	VEuPathDB	exon	153702101	153702189	.	-	.	Parent=AAEL024490-RJ
AaegL5_2	VEuPathDB	exon	153703149	153703163	.	-	.	Parent=AAEL024490-RJ
AaegL5_2	VEuPathDB	exon	153719490	153720494	.	-	.	Parent=AAEL024490-RJ
AaegL5_2	VEuPathDB	exon	153834323	153834345	.	-	.	Parent=AAEL024490-RJ
AaegL5_2	VEuPathDB	exon	153868729	153868756	.	-	.	Parent=AAEL024490-RJ
AaegL5_2	VEuPathDB	exon	153994104	153995410	.	-	.	Parent=AAEL024490-RJ
AaegL5_2	VEuPathDB	CDS	153524583	153524729	.	-	0	Parent=AAEL024490-RJ
AaegL5_2	VEuPathDB	CDS	153529608	153529718	.	-	0	Parent=AAEL024490-RJ
AaegL5_2	VEuPathDB	CDS	153579114	153579116	.	-	0	Parent=AAEL024490-RJ
AaegL5_2	VEuPathDB	CDS	153582213	153582263	.	-	0	Parent=AAEL024490-RJ
AaegL5_2	VEuPathDB	CDS	153626444	153626658	.	-	2	Parent=AAEL024490-RJ
AaegL5_2	VEuPathDB	CDS	153634450	153634602	.	-	2	Parent=AAEL024490-RJ
AaegL5_2	VEuPathDB	CDS	153657003	153657143	.	-	2	Parent=AAEL024490-RJ
AaegL5_2	VEuPathDB	CDS	153663065	153663147	.	-	1	Parent=AAEL024490-RJ
AaegL5_2	VEuPathDB	CDS	153663543	153663763	.	-	0	Parent=AAEL024490-RJ
AaegL5_2	VEuPathDB	CDS	153665504	153665568	.	-	2	Parent=AAEL024490-RJ
AaegL5_2	VEuPathDB	CDS	153702101	153702189	.	-	1	Parent=AAEL024490-RJ
AaegL5_2	VEuPathDB	CDS	153703149	153703163	.	-	1	Parent=AAEL024490-RJ
AaegL5_2	VEuPathDB	CDS	153719490	153720484	.	-	0	Parent=AAEL024490-RJ
AaegL5_2	VEuPathDB	mRNA	153522891	153995410	.	-	.	ID=AAEL024490-RL;geneID=AAEL024490
AaegL5_2	VEuPathDB	exon	153522891	153524729	.	-	.	Parent=AAEL024490-RL
AaegL5_2	VEuPathDB	exon	153529608	153529718	.	-	.	Parent=AAEL024490-RL
AaegL5_2	VEuPathDB	exon	153563772	153564104	.	-	.	Parent=AAEL024490-RL
AaegL5_2	VEuPathDB	exon	153581653	153581670	.	-	.	Parent=AAEL024490-RL
AaegL5_2	VEuPathDB	exon	153582213	153582263	.	-	.	Parent=AAEL024490-RL
AaegL5_2	VEuPathDB	exon	153626444	153626658	.	-	.	Parent=AAEL024490-RL
AaegL5_2	VEuPathDB	exon	153639097	153639249	.	-	.	Parent=AAEL024490-RL
AaegL5_2	VEuPathDB	exon	153645838	153645912	.	-	.	Parent=AAEL024490-RL
AaegL5_2	VEuPathDB	exon	153657003	153657143	.	-	.	Parent=AAEL024490-RL
AaegL5_2	VEuPathDB	exon	153663065	153663147	.	-	.	Parent=AAEL024490-RL
AaegL5_2	VEuPathDB	exon	153663543	153663763	.	-	.	Parent=AAEL024490-RL
AaegL5_2	VEuPathDB	exon	153665504	153665568	.	-	.	Parent=AAEL024490-RL
AaegL5_2	VEuPathDB	exon	153702101	153702189	.	-	.	Parent=AAEL024490-RL
AaegL5_2	VEuPathDB	exon	153703149	153703163	.	-	.	Parent=AAEL024490-RL
AaegL5_2	VEuPathDB	exon	153719490	153720494	.	-	.	Parent=AAEL024490-RL
AaegL5_2	VEuPathDB	exon	153834323	153834345	.	-	.	Parent=AAEL024490-RL
AaegL5_2	VEuPathDB	exon	153868729	153868756	.	-	.	Parent=AAEL024490-RL
AaegL5_2	VEuPathDB	exon	153994104	153995410	.	-	.	Parent=AAEL024490-RL
AaegL5_2	VEuPathDB	CDS	153524583	153524729	.	-	0	Parent=AAEL024490-RL
AaegL5_2	VEuPathDB	CDS	153529608	153529718	.	-	0	Parent=AAEL024490-RL
AaegL5_2	VEuPathDB	CDS	153563772	153564104	.	-	0	Parent=AAEL024490-RL
AaegL5_2	VEuPathDB	CDS	153581653	153581670	.	-	0	Parent=AAEL024490-RL
AaegL5_2	VEuPathDB	CDS	153582213	153582263	.	-	0	Parent=AAEL024490-RL
AaegL5_2	VEuPathDB	CDS	153626444	153626658	.	-	2	Parent=AAEL024490-RL
AaegL5_2	VEuPathDB	CDS	153639097	153639249	.	-	2	Parent=AAEL024490-RL
AaegL5_2	VEuPathDB	CDS	153645838	153645912	.	-	2	Parent=AAEL024490-RL
AaegL5_2	VEuPathDB	CDS	153657003	153657143	.	-	2	Parent=AAEL024490-RL
AaegL5_2	VEuPathDB	CDS	153663065	153663147	.	-	1	Parent=AAEL024490-RL
AaegL5_2	VEuPathDB	CDS	153663543	153663763	.	-	0	Parent=AAEL024490-RL
AaegL5_2	VEuPathDB	CDS	153665504	153665568	.	-	2	Parent=AAEL024490-RL
AaegL5_2	VEuPathDB	CDS	153702101	153702189	.	-	1	Parent=AAEL024490-RL
AaegL5_2	VEuPathDB	CDS	153703149	153703163	.	-	1	Parent=AAEL024490-RL
AaegL5_2	VEuPathDB	CDS	153719490	153720484	.	-	0	Parent=AAEL024490-RL
AaegL5_2	VEuPathDB	mRNA	153522891	153995410	.	-	.	ID=AAEL024490-RM;geneID=AAEL024490
AaegL5_2	VEuPathDB	exon	153522891	153524729	.	-	.	Parent=AAEL024490-RM
AaegL5_2	VEuPathDB	exon	153529608	153529709	.	-	.	Parent=AAEL024490-RM
AaegL5_2	VEuPathDB	exon	153579114	153579116	.	-	.	Parent=AAEL024490-RM
AaegL5_2	VEuPathDB	exon	153581653	153581670	.	-	.	Parent=AAEL024490-RM
AaegL5_2	VEuPathDB	exon	153582213	153582263	.	-	.	Parent=AAEL024490-RM
AaegL5_2	VEuPathDB	exon	153626444	153626658	.	-	.	Parent=AAEL024490-RM
AaegL5_2	VEuPathDB	exon	153639097	153639249	.	-	.	Parent=AAEL024490-RM
AaegL5_2	VEuPathDB	exon	153645838	153645912	.	-	.	Parent=AAEL024490-RM
AaegL5_2	VEuPathDB	exon	153657003	153657143	.	-	.	Parent=AAEL024490-RM
AaegL5_2	VEuPathDB	exon	153663065	153663147	.	-	.	Parent=AAEL024490-RM
AaegL5_2	VEuPathDB	exon	153663543	153663763	.	-	.	Parent=AAEL024490-RM
AaegL5_2	VEuPathDB	exon	153665504	153665568	.	-	.	Parent=AAEL024490-RM
AaegL5_2	VEuPathDB	exon	153681326	153681412	.	-	.	Parent=AAEL024490-RM
AaegL5_2	VEuPathDB	exon	153702101	153702189	.	-	.	Parent=AAEL024490-RM
AaegL5_2	VEuPathDB	exon	153703149	153703163	.	-	.	Parent=AAEL024490-RM
AaegL5_2	VEuPathDB	exon	153719490	153720494	.	-	.	Parent=AAEL024490-RM
AaegL5_2	VEuPathDB	exon	153834323	153834345	.	-	.	Parent=AAEL024490-RM
AaegL5_2	VEuPathDB	exon	153868729	153868756	.	-	.	Parent=AAEL024490-RM
AaegL5_2	VEuPathDB	exon	153994104	153995410	.	-	.	Parent=AAEL024490-RM
AaegL5_2	VEuPathDB	CDS	153524583	153524729	.	-	0	Parent=AAEL024490-RM
AaegL5_2	VEuPathDB	CDS	153529608	153529709	.	-	0	Parent=AAEL024490-RM
AaegL5_2	VEuPathDB	CDS	153579114	153579116	.	-	0	Parent=AAEL024490-RM
AaegL5_2	VEuPathDB	CDS	153581653	153581670	.	-	0	Parent=AAEL024490-RM
AaegL5_2	VEuPathDB	CDS	153582213	153582263	.	-	0	Parent=AAEL024490-RM
AaegL5_2	VEuPathDB	CDS	153626444	153626658	.	-	2	Parent=AAEL024490-RM
AaegL5_2	VEuPathDB	CDS	153639097	153639249	.	-	2	Parent=AAEL024490-RM
AaegL5_2	VEuPathDB	CDS	153645838	153645912	.	-	2	Parent=AAEL024490-RM
AaegL5_2	VEuPathDB	CDS	153657003	153657143	.	-	2	Parent=AAEL024490-RM
AaegL5_2	VEuPathDB	CDS	153663065	153663147	.	-	1	Parent=AAEL024490-RM
AaegL5_2	VEuPathDB	CDS	153663543	153663763	.	-	0	Parent=AAEL024490-RM
AaegL5_2	VEuPathDB	CDS	153665504	153665568	.	-	2	Parent=AAEL024490-RM
AaegL5_2	VEuPathDB	CDS	153681326	153681412	.	-	2	Parent=AAEL024490-RM
AaegL5_2	VEuPathDB	CDS	153702101	153702189	.	-	1	Parent=AAEL024490-RM
AaegL5_2	VEuPathDB	CDS	153703149	153703163	.	-	1	Parent=AAEL024490-RM
AaegL5_2	VEuPathDB	CDS	153719490	153720484	.	-	0	Parent=AAEL024490-RM
AaegL5_2	VEuPathDB	mRNA	153522891	153995410	.	-	.	ID=AAEL024490-RN;geneID=AAEL024490
AaegL5_2	VEuPathDB	exon	153522891	153524729	.	-	.	Parent=AAEL024490-RN
AaegL5_2	VEuPathDB	exon	153529608	153529709	.	-	.	Parent=AAEL024490-RN
AaegL5_2	VEuPathDB	exon	153581653	153581670	.	-	.	Parent=AAEL024490-RN
AaegL5_2	VEuPathDB	exon	153582213	153582263	.	-	.	Parent=AAEL024490-RN
AaegL5_2	VEuPathDB	exon	153626444	153626658	.	-	.	Parent=AAEL024490-RN
AaegL5_2	VEuPathDB	exon	153639097	153639249	.	-	.	Parent=AAEL024490-RN
AaegL5_2	VEuPathDB	exon	153645838	153645912	.	-	.	Parent=AAEL024490-RN
AaegL5_2	VEuPathDB	exon	153657003	153657143	.	-	.	Parent=AAEL024490-RN
AaegL5_2	VEuPathDB	exon	153663065	153663147	.	-	.	Parent=AAEL024490-RN
AaegL5_2	VEuPathDB	exon	153663543	153663763	.	-	.	Parent=AAEL024490-RN
AaegL5_2	VEuPathDB	exon	153665504	153665568	.	-	.	Parent=AAEL024490-RN
AaegL5_2	VEuPathDB	exon	153681326	153681412	.	-	.	Parent=AAEL024490-RN
AaegL5_2	VEuPathDB	exon	153702101	153702189	.	-	.	Parent=AAEL024490-RN
AaegL5_2	VEuPathDB	exon	153703149	153703163	.	-	.	Parent=AAEL024490-RN
AaegL5_2	VEuPathDB	exon	153719490	153720494	.	-	.	Parent=AAEL024490-RN
AaegL5_2	VEuPathDB	exon	153834323	153834345	.	-	.	Parent=AAEL024490-RN
AaegL5_2	VEuPathDB	exon	153868729	153868756	.	-	.	Parent=AAEL024490-RN
AaegL5_2	VEuPathDB	exon	153994104	153995410	.	-	.	Parent=AAEL024490-RN
AaegL5_2	VEuPathDB	CDS	153524583	153524729	.	-	0	Parent=AAEL024490-RN
AaegL5_2	VEuPathDB	CDS	153529608	153529709	.	-	0	Parent=AAEL024490-RN
AaegL5_2	VEuPathDB	CDS	153581653	153581670	.	-	0	Parent=AAEL024490-RN
AaegL5_2	VEuPathDB	CDS	153582213	153582263	.	-	0	Parent=AAEL024490-RN
AaegL5_2	VEuPathDB	CDS	153626444	153626658	.	-	2	Parent=AAEL024490-RN
AaegL5_2	VEuPathDB	CDS	153639097	153639249	.	-	2	Parent=AAEL024490-RN
AaegL5_2	VEuPathDB	CDS	153645838	153645912	.	-	2	Parent=AAEL024490-RN
AaegL5_2	VEuPathDB	CDS	153657003	153657143	.	-	2	Parent=AAEL024490-RN
AaegL5_2	VEuPathDB	CDS	153663065	153663147	.	-	1	Parent=AAEL024490-RN
AaegL5_2	VEuPathDB	CDS	153663543	153663763	.	-	0	Parent=AAEL024490-RN
AaegL5_2	VEuPathDB	CDS	153665504	153665568	.	-	2	Parent=AAEL024490-RN
AaegL5_2	VEuPathDB	CDS	153681326	153681412	.	-	2	Parent=AAEL024490-RN
AaegL5_2	VEuPathDB	CDS	153702101	153702189	.	-	1	Parent=AAEL024490-RN
AaegL5_2	VEuPathDB	CDS	153703149	153703163	.	-	1	Parent=AAEL024490-RN
AaegL5_2	VEuPathDB	CDS	153719490	153720484	.	-	0	Parent=AAEL024490-RN
AaegL5_2	VEuPathDB	mRNA	153522891	153995410	.	-	.	ID=AAEL024490-RO;geneID=AAEL024490
AaegL5_2	VEuPathDB	exon	153522891	153524729	.	-	.	Parent=AAEL024490-RO
AaegL5_2	VEuPathDB	exon	153529608	153529718	.	-	.	Parent=AAEL024490-RO
AaegL5_2	VEuPathDB	exon	153563772	153564104	.	-	.	Parent=AAEL024490-RO
AaegL5_2	VEuPathDB	exon	153581653	153581670	.	-	.	Parent=AAEL024490-RO
AaegL5_2	VEuPathDB	exon	153582213	153582263	.	-	.	Parent=AAEL024490-RO
AaegL5_2	VEuPathDB	exon	153626444	153626658	.	-	.	Parent=AAEL024490-RO
AaegL5_2	VEuPathDB	exon	153639097	153639249	.	-	.	Parent=AAEL024490-RO
AaegL5_2	VEuPathDB	exon	153645838	153645912	.	-	.	Parent=AAEL024490-RO
AaegL5_2	VEuPathDB	exon	153657003	153657143	.	-	.	Parent=AAEL024490-RO
AaegL5_2	VEuPathDB	exon	153663065	153663147	.	-	.	Parent=AAEL024490-RO
AaegL5_2	VEuPathDB	exon	153663543	153663763	.	-	.	Parent=AAEL024490-RO
AaegL5_2	VEuPathDB	exon	153665504	153665568	.	-	.	Parent=AAEL024490-RO
AaegL5_2	VEuPathDB	exon	153681326	153681412	.	-	.	Parent=AAEL024490-RO
AaegL5_2	VEuPathDB	exon	153702101	153702189	.	-	.	Parent=AAEL024490-RO
AaegL5_2	VEuPathDB	exon	153703149	153703163	.	-	.	Parent=AAEL024490-RO
AaegL5_2	VEuPathDB	exon	153719490	153720494	.	-	.	Parent=AAEL024490-RO
AaegL5_2	VEuPathDB	exon	153834323	153834345	.	-	.	Parent=AAEL024490-RO
AaegL5_2	VEuPathDB	exon	153868729	153868756	.	-	.	Parent=AAEL024490-RO
AaegL5_2	VEuPathDB	exon	153994104	153995410	.	-	.	Parent=AAEL024490-RO
AaegL5_2	VEuPathDB	CDS	153524583	153524729	.	-	0	Parent=AAEL024490-RO
AaegL5_2	VEuPathDB	CDS	153529608	153529718	.	-	0	Parent=AAEL024490-RO
AaegL5_2	VEuPathDB	CDS	153563772	153564104	.	-	0	Parent=AAEL024490-RO
AaegL5_2	VEuPathDB	CDS	153581653	153581670	.	-	0	Parent=AAEL024490-RO
AaegL5_2	VEuPathDB	CDS	153582213	153582263	.	-	0	Parent=AAEL024490-RO
AaegL5_2	VEuPathDB	CDS	153626444	153626658	.	-	2	Parent=AAEL024490-RO
AaegL5_2	VEuPathDB	CDS	153639097	153639249	.	-	2	Parent=AAEL024490-RO
AaegL5_2	VEuPathDB	CDS	153645838	153645912	.	-	2	Parent=AAEL024490-RO
AaegL5_2	VEuPathDB	CDS	153657003	153657143	.	-	2	Parent=AAEL024490-RO
AaegL5_2	VEuPathDB	CDS	153663065	153663147	.	-	1	Parent=AAEL024490-RO
AaegL5_2	VEuPathDB	CDS	153663543	153663763	.	-	0	Parent=AAEL024490-RO
AaegL5_2	VEuPathDB	CDS	153665504	153665568	.	-	2	Parent=AAEL024490-RO
AaegL5_2	VEuPathDB	CDS	153681326	153681412	.	-	2	Parent=AAEL024490-RO
AaegL5_2	VEuPathDB	CDS	153702101	153702189	.	-	1	Parent=AAEL024490-RO
AaegL5_2	VEuPathDB	CDS	153703149	153703163	.	-	1	Parent=AAEL024490-RO
AaegL5_2	VEuPathDB	CDS	153719490	153720484	.	-	0	Parent=AAEL024490-RO
AaegL5_2	VEuPathDB	mRNA	153522891	153995410	.	-	.	ID=AAEL024490-RP;geneID=AAEL024490
AaegL5_2	VEuPathDB	exon	153522891	153524729	.	-	.	Parent=AAEL024490-RP
AaegL5_2	VEuPathDB	exon	153529608	153529709	.	-	.	Parent=AAEL024490-RP
AaegL5_2	VEuPathDB	exon	153579114	153579116	.	-	.	Parent=AAEL024490-RP
AaegL5_2	VEuPathDB	exon	153582213	153582263	.	-	.	Parent=AAEL024490-RP
AaegL5_2	VEuPathDB	exon	153626444	153626658	.	-	.	Parent=AAEL024490-RP
AaegL5_2	VEuPathDB	exon	153639097	153639249	.	-	.	Parent=AAEL024490-RP
AaegL5_2	VEuPathDB	exon	153645838	153645912	.	-	.	Parent=AAEL024490-RP
AaegL5_2	VEuPathDB	exon	153657003	153657143	.	-	.	Parent=AAEL024490-RP
AaegL5_2	VEuPathDB	exon	153663065	153663147	.	-	.	Parent=AAEL024490-RP
AaegL5_2	VEuPathDB	exon	153663543	153663763	.	-	.	Parent=AAEL024490-RP
AaegL5_2	VEuPathDB	exon	153665504	153665568	.	-	.	Parent=AAEL024490-RP
AaegL5_2	VEuPathDB	exon	153702101	153702189	.	-	.	Parent=AAEL024490-RP
AaegL5_2	VEuPathDB	exon	153703149	153703163	.	-	.	Parent=AAEL024490-RP
AaegL5_2	VEuPathDB	exon	153719490	153720494	.	-	.	Parent=AAEL024490-RP
AaegL5_2	VEuPathDB	exon	153834323	153834345	.	-	.	Parent=AAEL024490-RP
AaegL5_2	VEuPathDB	exon	153868729	153868756	.	-	.	Parent=AAEL024490-RP
AaegL5_2	VEuPathDB	exon	153994104	153995410	.	-	.	Parent=AAEL024490-RP
AaegL5_2	VEuPathDB	CDS	153524583	153524729	.	-	0	Parent=AAEL024490-RP
AaegL5_2	VEuPathDB	CDS	153529608	153529709	.	-	0	Parent=AAEL024490-RP
AaegL5_2	VEuPathDB	CDS	153579114	153579116	.	-	0	Parent=AAEL024490-RP
AaegL5_2	VEuPathDB	CDS	153582213	153582263	.	-	0	Parent=AAEL024490-RP
AaegL5_2	VEuPathDB	CDS	153626444	153626658	.	-	2	Parent=AAEL024490-RP
AaegL5_2	VEuPathDB	CDS	153639097	153639249	.	-	2	Parent=AAEL024490-RP
AaegL5_2	VEuPathDB	CDS	153645838	153645912	.	-	2	Parent=AAEL024490-RP
AaegL5_2	VEuPathDB	CDS	153657003	153657143	.	-	2	Parent=AAEL024490-RP
AaegL5_2	VEuPathDB	CDS	153663065	153663147	.	-	1	Parent=AAEL024490-RP
AaegL5_2	VEuPathDB	CDS	153663543	153663763	.	-	0	Parent=AAEL024490-RP
AaegL5_2	VEuPathDB	CDS	153665504	153665568	.	-	2	Parent=AAEL024490-RP
AaegL5_2	VEuPathDB	CDS	153702101	153702189	.	-	1	Parent=AAEL024490-RP
AaegL5_2	VEuPathDB	CDS	153703149	153703163	.	-	1	Parent=AAEL024490-RP
AaegL5_2	VEuPathDB	CDS	153719490	153720484	.	-	0	Parent=AAEL024490-RP
AaegL5_2	VEuPathDB	mRNA	153522891	153995410	.	-	.	ID=AAEL024490-RQ;geneID=AAEL024490
AaegL5_2	VEuPathDB	exon	153522891	153524729	.	-	.	Parent=AAEL024490-RQ
AaegL5_2	VEuPathDB	exon	153529608	153529718	.	-	.	Parent=AAEL024490-RQ
AaegL5_2	VEuPathDB	exon	153579114	153579116	.	-	.	Parent=AAEL024490-RQ
AaegL5_2	VEuPathDB	exon	153581653	153581670	.	-	.	Parent=AAEL024490-RQ
AaegL5_2	VEuPathDB	exon	153582213	153582263	.	-	.	Parent=AAEL024490-RQ
AaegL5_2	VEuPathDB	exon	153626444	153626658	.	-	.	Parent=AAEL024490-RQ
AaegL5_2	VEuPathDB	exon	153639097	153639249	.	-	.	Parent=AAEL024490-RQ
AaegL5_2	VEuPathDB	exon	153645838	153645912	.	-	.	Parent=AAEL024490-RQ
AaegL5_2	VEuPathDB	exon	153657003	153657143	.	-	.	Parent=AAEL024490-RQ
AaegL5_2	VEuPathDB	exon	153663065	153663147	.	-	.	Parent=AAEL024490-RQ
AaegL5_2	VEuPathDB	exon	153663543	153663763	.	-	.	Parent=AAEL024490-RQ
AaegL5_2	VEuPathDB	exon	153665504	153665568	.	-	.	Parent=AAEL024490-RQ
AaegL5_2	VEuPathDB	exon	153681326	153681412	.	-	.	Parent=AAEL024490-RQ
AaegL5_2	VEuPathDB	exon	153702101	153702189	.	-	.	Parent=AAEL024490-RQ
AaegL5_2	VEuPathDB	exon	153703149	153703163	.	-	.	Parent=AAEL024490-RQ
AaegL5_2	VEuPathDB	exon	153719490	153720494	.	-	.	Parent=AAEL024490-RQ
AaegL5_2	VEuPathDB	exon	153834323	153834345	.	-	.	Parent=AAEL024490-RQ
AaegL5_2	VEuPathDB	exon	153868729	153868756	.	-	.	Parent=AAEL024490-RQ
AaegL5_2	VEuPathDB	exon	153994104	153995410	.	-	.	Parent=AAEL024490-RQ
AaegL5_2	VEuPathDB	CDS	153524583	153524729	.	-	0	Parent=AAEL024490-RQ
AaegL5_2	VEuPathDB	CDS	153529608	153529718	.	-	0	Parent=AAEL024490-RQ
AaegL5_2	VEuPathDB	CDS	153579114	153579116	.	-	0	Parent=AAEL024490-RQ
AaegL5_2	VEuPathDB	CDS	153581653	153581670	.	-	0	Parent=AAEL024490-RQ
AaegL5_2	VEuPathDB	CDS	153582213	153582263	.	-	0	Parent=AAEL024490-RQ
AaegL5_2	VEuPathDB	CDS	153626444	153626658	.	-	2	Parent=AAEL024490-RQ
AaegL5_2	VEuPathDB	CDS	153639097	153639249	.	-	2	Parent=AAEL024490-RQ
AaegL5_2	VEuPathDB	CDS	153645838	153645912	.	-	2	Parent=AAEL024490-RQ
AaegL5_2	VEuPathDB	CDS	153657003	153657143	.	-	2	Parent=AAEL024490-RQ
AaegL5_2	VEuPathDB	CDS	153663065	153663147	.	-	1	Parent=AAEL024490-RQ
AaegL5_2	VEuPathDB	CDS	153663543	153663763	.	-	0	Parent=AAEL024490-RQ
AaegL5_2	VEuPathDB	CDS	153665504	153665568	.	-	2	Parent=AAEL024490-RQ
AaegL5_2	VEuPathDB	CDS	153681326	153681412	.	-	2	Parent=AAEL024490-RQ
AaegL5_2	VEuPathDB	CDS	153702101	153702189	.	-	1	Parent=AAEL024490-RQ
AaegL5_2	VEuPathDB	CDS	153703149	153703163	.	-	1	Parent=AAEL024490-RQ
AaegL5_2	VEuPathDB	CDS	153719490	153720484	.	-	0	Parent=AAEL024490-RQ
AaegL5_2	VEuPathDB	mRNA	153522891	153995410	.	-	.	ID=AAEL024490-RR;geneID=AAEL024490
AaegL5_2	VEuPathDB	exon	153522891	153524729	.	-	.	Parent=AAEL024490-RR
AaegL5_2	VEuPathDB	exon	153529608	153529718	.	-	.	Parent=AAEL024490-RR
AaegL5_2	VEuPathDB	exon	153582213	153582263	.	-	.	Parent=AAEL024490-RR
AaegL5_2	VEuPathDB	exon	153626444	153626658	.	-	.	Parent=AAEL024490-RR
AaegL5_2	VEuPathDB	exon	153639097	153639249	.	-	.	Parent=AAEL024490-RR
AaegL5_2	VEuPathDB	exon	153645838	153645912	.	-	.	Parent=AAEL024490-RR
AaegL5_2	VEuPathDB	exon	153657003	153657143	.	-	.	Parent=AAEL024490-RR
AaegL5_2	VEuPathDB	exon	153663065	153663147	.	-	.	Parent=AAEL024490-RR
AaegL5_2	VEuPathDB	exon	153663543	153663763	.	-	.	Parent=AAEL024490-RR
AaegL5_2	VEuPathDB	exon	153665504	153665568	.	-	.	Parent=AAEL024490-RR
AaegL5_2	VEuPathDB	exon	153681326	153681412	.	-	.	Parent=AAEL024490-RR
AaegL5_2	VEuPathDB	exon	153702101	153702189	.	-	.	Parent=AAEL024490-RR
AaegL5_2	VEuPathDB	exon	153703149	153703163	.	-	.	Parent=AAEL024490-RR
AaegL5_2	VEuPathDB	exon	153719490	153720494	.	-	.	Parent=AAEL024490-RR
AaegL5_2	VEuPathDB	exon	153834323	153834345	.	-	.	Parent=AAEL024490-RR
AaegL5_2	VEuPathDB	exon	153868729	153868756	.	-	.	Parent=AAEL024490-RR
AaegL5_2	VEuPathDB	exon	153994104	153995410	.	-	.	Parent=AAEL024490-RR
AaegL5_2	VEuPathDB	CDS	153524583	153524729	.	-	0	Parent=AAEL024490-RR
AaegL5_2	VEuPathDB	CDS	153529608	153529718	.	-	0	Parent=AAEL024490-RR
AaegL5_2	VEuPathDB	CDS	153582213	153582263	.	-	0	Parent=AAEL024490-RR
AaegL5_2	VEuPathDB	CDS	153626444	153626658	.	-	2	Parent=AAEL024490-RR
AaegL5_2	VEuPathDB	CDS	153639097	153639249	.	-	2	Parent=AAEL024490-RR
AaegL5_2	VEuPathDB	CDS	153645838	153645912	.	-	2	Parent=AAEL024490-RR
AaegL5_2	VEuPathDB	CDS	153657003	153657143	.	-	2	Parent=AAEL024490-RR
AaegL5_2	VEuPathDB	CDS	153663065	153663147	.	-	1	Parent=AAEL024490-RR
AaegL5_2	VEuPathDB	CDS	153663543	153663763	.	-	0	Parent=AAEL024490-RR
AaegL5_2	VEuPathDB	CDS	153665504	153665568	.	-	2	Parent=AAEL024490-RR
AaegL5_2	VEuPathDB	CDS	153681326	153681412	.	-	2	Parent=AAEL024490-RR
AaegL5_2	VEuPathDB	CDS	153702101	153702189	.	-	1	Parent=AAEL024490-RR
AaegL5_2	VEuPathDB	CDS	153703149	153703163	.	-	1	Parent=AAEL024490-RR
AaegL5_2	VEuPathDB	CDS	153719490	153720484	.	-	0	Parent=AAEL024490-RR
AaegL5_2	VEuPathDB	mRNA	153522891	153995410	.	-	.	ID=AAEL024490-RS;geneID=AAEL024490
AaegL5_2	VEuPathDB	exon	153522891	153524729	.	-	.	Parent=AAEL024490-RS
AaegL5_2	VEuPathDB	exon	153529608	153529718	.	-	.	Parent=AAEL024490-RS
AaegL5_2	VEuPathDB	exon	153579114	153579116	.	-	.	Parent=AAEL024490-RS
AaegL5_2	VEuPathDB	exon	153582213	153582263	.	-	.	Parent=AAEL024490-RS
AaegL5_2	VEuPathDB	exon	153626444	153626658	.	-	.	Parent=AAEL024490-RS
AaegL5_2	VEuPathDB	exon	153639097	153639249	.	-	.	Parent=AAEL024490-RS
AaegL5_2	VEuPathDB	exon	153657003	153657143	.	-	.	Parent=AAEL024490-RS
AaegL5_2	VEuPathDB	exon	153663065	153663147	.	-	.	Parent=AAEL024490-RS
AaegL5_2	VEuPathDB	exon	153663543	153663763	.	-	.	Parent=AAEL024490-RS
AaegL5_2	VEuPathDB	exon	153665504	153665568	.	-	.	Parent=AAEL024490-RS
AaegL5_2	VEuPathDB	exon	153681326	153681412	.	-	.	Parent=AAEL024490-RS
AaegL5_2	VEuPathDB	exon	153702101	153702189	.	-	.	Parent=AAEL024490-RS
AaegL5_2	VEuPathDB	exon	153703149	153703163	.	-	.	Parent=AAEL024490-RS
AaegL5_2	VEuPathDB	exon	153719490	153720494	.	-	.	Parent=AAEL024490-RS
AaegL5_2	VEuPathDB	exon	153834323	153834345	.	-	.	Parent=AAEL024490-RS
AaegL5_2	VEuPathDB	exon	153868729	153868756	.	-	.	Parent=AAEL024490-RS
AaegL5_2	VEuPathDB	exon	153994104	153995410	.	-	.	Parent=AAEL024490-RS
AaegL5_2	VEuPathDB	CDS	153524583	153524729	.	-	0	Parent=AAEL024490-RS
AaegL5_2	VEuPathDB	CDS	153529608	153529718	.	-	0	Parent=AAEL024490-RS
AaegL5_2	VEuPathDB	CDS	153579114	153579116	.	-	0	Parent=AAEL024490-RS
AaegL5_2	VEuPathDB	CDS	153582213	153582263	.	-	0	Parent=AAEL024490-RS
AaegL5_2	VEuPathDB	CDS	153626444	153626658	.	-	2	Parent=AAEL024490-RS
AaegL5_2	VEuPathDB	CDS	153639097	153639249	.	-	2	Parent=AAEL024490-RS
AaegL5_2	VEuPathDB	CDS	153657003	153657143	.	-	2	Parent=AAEL024490-RS
AaegL5_2	VEuPathDB	CDS	153663065	153663147	.	-	1	Parent=AAEL024490-RS
AaegL5_2	VEuPathDB	CDS	153663543	153663763	.	-	0	Parent=AAEL024490-RS
AaegL5_2	VEuPathDB	CDS	153665504	153665568	.	-	2	Parent=AAEL024490-RS
AaegL5_2	VEuPathDB	CDS	153681326	153681412	.	-	2	Parent=AAEL024490-RS
AaegL5_2	VEuPathDB	CDS	153702101	153702189	.	-	1	Parent=AAEL024490-RS
AaegL5_2	VEuPathDB	CDS	153703149	153703163	.	-	1	Parent=AAEL024490-RS
AaegL5_2	VEuPathDB	CDS	153719490	153720484	.	-	0	Parent=AAEL024490-RS
AaegL5_2	VEuPathDB	mRNA	153522891	153995410	.	-	.	ID=AAEL024490-RT;geneID=AAEL024490
AaegL5_2	VEuPathDB	exon	153522891	153524729	.	-	.	Parent=AAEL024490-RT
AaegL5_2	VEuPathDB	exon	153529608	153529718	.	-	.	Parent=AAEL024490-RT
AaegL5_2	VEuPathDB	exon	153563772	153564104	.	-	.	Parent=AAEL024490-RT
AaegL5_2	VEuPathDB	exon	153581653	153581670	.	-	.	Parent=AAEL024490-RT
AaegL5_2	VEuPathDB	exon	153582213	153582263	.	-	.	Parent=AAEL024490-RT
AaegL5_2	VEuPathDB	exon	153626444	153626658	.	-	.	Parent=AAEL024490-RT
AaegL5_2	VEuPathDB	exon	153639097	153639249	.	-	.	Parent=AAEL024490-RT
AaegL5_2	VEuPathDB	exon	153657003	153657143	.	-	.	Parent=AAEL024490-RT
AaegL5_2	VEuPathDB	exon	153663065	153663147	.	-	.	Parent=AAEL024490-RT
AaegL5_2	VEuPathDB	exon	153663543	153663763	.	-	.	Parent=AAEL024490-RT
AaegL5_2	VEuPathDB	exon	153665504	153665568	.	-	.	Parent=AAEL024490-RT
AaegL5_2	VEuPathDB	exon	153681326	153681412	.	-	.	Parent=AAEL024490-RT
AaegL5_2	VEuPathDB	exon	153702101	153702189	.	-	.	Parent=AAEL024490-RT
AaegL5_2	VEuPathDB	exon	153703149	153703163	.	-	.	Parent=AAEL024490-RT
AaegL5_2	VEuPathDB	exon	153719490	153720494	.	-	.	Parent=AAEL024490-RT
AaegL5_2	VEuPathDB	exon	153834323	153834345	.	-	.	Parent=AAEL024490-RT
AaegL5_2	VEuPathDB	exon	153868729	153868756	.	-	.	Parent=AAEL024490-RT
AaegL5_2	VEuPathDB	exon	153994104	153995410	.	-	.	Parent=AAEL024490-RT
AaegL5_2	VEuPathDB	CDS	153524583	153524729	.	-	0	Parent=AAEL024490-RT
AaegL5_2	VEuPathDB	CDS	153529608	153529718	.	-	0	Parent=AAEL024490-RT
AaegL5_2	VEuPathDB	CDS	153563772	153564104	.	-	0	Parent=AAEL024490-RT
AaegL5_2	VEuPathDB	CDS	153581653	153581670	.	-	0	Parent=AAEL024490-RT
AaegL5_2	VEuPathDB	CDS	153582213	153582263	.	-	0	Parent=AAEL024490-RT
AaegL5_2	VEuPathDB	CDS	153626444	153626658	.	-	2	Parent=AAEL024490-RT
AaegL5_2	VEuPathDB	CDS	153639097	153639249	.	-	2	Parent=AAEL024490-RT
AaegL5_2	VEuPathDB	CDS	153657003	153657143	.	-	2	Parent=AAEL024490-RT
AaegL5_2	VEuPathDB	CDS	153663065	153663147	.	-	1	Parent=AAEL024490-RT
AaegL5_2	VEuPathDB	CDS	153663543	153663763	.	-	0	Parent=AAEL024490-RT
AaegL5_2	VEuPathDB	CDS	153665504	153665568	.	-	2	Parent=AAEL024490-RT
AaegL5_2	VEuPathDB	CDS	153681326	153681412	.	-	2	Parent=AAEL024490-RT
AaegL5_2	VEuPathDB	CDS	153702101	153702189	.	-	1	Parent=AAEL024490-RT
AaegL5_2	VEuPathDB	CDS	153703149	153703163	.	-	1	Parent=AAEL024490-RT
AaegL5_2	VEuPathDB	CDS	153719490	153720484	.	-	0	Parent=AAEL024490-RT
AaegL5_2	VEuPathDB	mRNA	153522891	153995410	.	-	.	ID=AAEL024490-RU;geneID=AAEL024490
AaegL5_2	VEuPathDB	exon	153522891	153524729	.	-	.	Parent=AAEL024490-RU
AaegL5_2	VEuPathDB	exon	153529608	153529709	.	-	.	Parent=AAEL024490-RU
AaegL5_2	VEuPathDB	exon	153579114	153579116	.	-	.	Parent=AAEL024490-RU
AaegL5_2	VEuPathDB	exon	153626444	153626658	.	-	.	Parent=AAEL024490-RU
AaegL5_2	VEuPathDB	exon	153639097	153639249	.	-	.	Parent=AAEL024490-RU
AaegL5_2	VEuPathDB	exon	153645838	153645912	.	-	.	Parent=AAEL024490-RU
AaegL5_2	VEuPathDB	exon	153657003	153657143	.	-	.	Parent=AAEL024490-RU
AaegL5_2	VEuPathDB	exon	153663065	153663147	.	-	.	Parent=AAEL024490-RU
AaegL5_2	VEuPathDB	exon	153663543	153663763	.	-	.	Parent=AAEL024490-RU
AaegL5_2	VEuPathDB	exon	153665504	153665568	.	-	.	Parent=AAEL024490-RU
AaegL5_2	VEuPathDB	exon	153681326	153681412	.	-	.	Parent=AAEL024490-RU
AaegL5_2	VEuPathDB	exon	153702101	153702189	.	-	.	Parent=AAEL024490-RU
AaegL5_2	VEuPathDB	exon	153703149	153703163	.	-	.	Parent=AAEL024490-RU
AaegL5_2	VEuPathDB	exon	153719490	153720494	.	-	.	Parent=AAEL024490-RU
AaegL5_2	VEuPathDB	exon	153834323	153834345	.	-	.	Parent=AAEL024490-RU
AaegL5_2	VEuPathDB	exon	153868729	153868756	.	-	.	Parent=AAEL024490-RU
AaegL5_2	VEuPathDB	exon	153994104	153995410	.	-	.	Parent=AAEL024490-RU
AaegL5_2	VEuPathDB	CDS	153524583	153524729	.	-	0	Parent=AAEL024490-RU
AaegL5_2	VEuPathDB	CDS	153529608	153529709	.	-	0	Parent=AAEL024490-RU
AaegL5_2	VEuPathDB	CDS	153579114	153579116	.	-	0	Parent=AAEL024490-RU
AaegL5_2	VEuPathDB	CDS	153626444	153626658	.	-	2	Parent=AAEL024490-RU
AaegL5_2	VEuPathDB	CDS	153639097	153639249	.	-	2	Parent=AAEL024490-RU
AaegL5_2	VEuPathDB	CDS	153645838	153645912	.	-	2	Parent=AAEL024490-RU
AaegL5_2	VEuPathDB	CDS	153657003	153657143	.	-	2	Parent=AAEL024490-RU
AaegL5_2	VEuPathDB	CDS	153663065	153663147	.	-	1	Parent=AAEL024490-RU
AaegL5_2	VEuPathDB	CDS	153663543	153663763	.	-	0	Parent=AAEL024490-RU
AaegL5_2	VEuPathDB	CDS	153665504	153665568	.	-	2	Parent=AAEL024490-RU
AaegL5_2	VEuPathDB	CDS	153681326	153681412	.	-	2	Parent=AAEL024490-RU
AaegL5_2	VEuPathDB	CDS	153702101	153702189	.	-	1	Parent=AAEL024490-RU
AaegL5_2	VEuPathDB	CDS	153703149	153703163	.	-	1	Parent=AAEL024490-RU
AaegL5_2	VEuPathDB	CDS	153719490	153720484	.	-	0	Parent=AAEL024490-RU
AaegL5_2	VEuPathDB	mRNA	153522891	153995410	.	-	.	ID=AAEL024490-RV;geneID=AAEL024490
AaegL5_2	VEuPathDB	exon	153522891	153524729	.	-	.	Parent=AAEL024490-RV
AaegL5_2	VEuPathDB	exon	153529608	153529718	.	-	.	Parent=AAEL024490-RV
AaegL5_2	VEuPathDB	exon	153563772	153564104	.	-	.	Parent=AAEL024490-RV
AaegL5_2	VEuPathDB	exon	153581653	153581670	.	-	.	Parent=AAEL024490-RV
AaegL5_2	VEuPathDB	exon	153582213	153582263	.	-	.	Parent=AAEL024490-RV
AaegL5_2	VEuPathDB	exon	153626444	153626658	.	-	.	Parent=AAEL024490-RV
AaegL5_2	VEuPathDB	exon	153639097	153639249	.	-	.	Parent=AAEL024490-RV
AaegL5_2	VEuPathDB	exon	153645838	153645912	.	-	.	Parent=AAEL024490-RV
AaegL5_2	VEuPathDB	exon	153657003	153657143	.	-	.	Parent=AAEL024490-RV
AaegL5_2	VEuPathDB	exon	153663065	153663147	.	-	.	Parent=AAEL024490-RV
AaegL5_2	VEuPathDB	exon	153663543	153663763	.	-	.	Parent=AAEL024490-RV
AaegL5_2	VEuPathDB	exon	153665504	153665568	.	-	.	Parent=AAEL024490-RV
AaegL5_2	VEuPathDB	exon	153681326	153681412	.	-	.	Parent=AAEL024490-RV
AaegL5_2	VEuPathDB	exon	153702101	153702189	.	-	.	Parent=AAEL024490-RV
AaegL5_2	VEuPathDB	exon	153719490	153720494	.	-	.	Parent=AAEL024490-RV
AaegL5_2	VEuPathDB	exon	153834323	153834345	.	-	.	Parent=AAEL024490-RV
AaegL5_2	VEuPathDB	exon	153868729	153868756	.	-	.	Parent=AAEL024490-RV
AaegL5_2	VEuPathDB	exon	153994104	153995410	.	-	.	Parent=AAEL024490-RV
AaegL5_2	VEuPathDB	CDS	153524583	153524729	.	-	0	Parent=AAEL024490-RV
AaegL5_2	VEuPathDB	CDS	153529608	153529718	.	-	0	Parent=AAEL024490-RV
AaegL5_2	VEuPathDB	CDS	153563772	153564104	.	-	0	Parent=AAEL024490-RV
AaegL5_2	VEuPathDB	CDS	153581653	153581670	.	-	0	Parent=AAEL024490-RV
AaegL5_2	VEuPathDB	CDS	153582213	153582263	.	-	0	Parent=AAEL024490-RV
AaegL5_2	VEuPathDB	CDS	153626444	153626658	.	-	2	Parent=AAEL024490-RV
AaegL5_2	VEuPathDB	CDS	153639097	153639249	.	-	2	Parent=AAEL024490-RV
AaegL5_2	VEuPathDB	CDS	153645838	153645912	.	-	2	Parent=AAEL024490-RV
AaegL5_2	VEuPathDB	CDS	153657003	153657143	.	-	2	Parent=AAEL024490-RV
AaegL5_2	VEuPathDB	CDS	153663065	153663147	.	-	1	Parent=AAEL024490-RV
AaegL5_2	VEuPathDB	CDS	153663543	153663763	.	-	0	Parent=AAEL024490-RV
AaegL5_2	VEuPathDB	CDS	153665504	153665568	.	-	2	Parent=AAEL024490-RV
AaegL5_2	VEuPathDB	CDS	153681326	153681412	.	-	2	Parent=AAEL024490-RV
AaegL5_2	VEuPathDB	CDS	153702101	153702189	.	-	1	Parent=AAEL024490-RV
AaegL5_2	VEuPathDB	CDS	153719490	153720484	.	-	0	Parent=AAEL024490-RV
AaegL5_2	VEuPathDB	mRNA	153522891	153995410	.	-	.	ID=AAEL024490-RW;geneID=AAEL024490
AaegL5_2	VEuPathDB	exon	153522891	153524729	.	-	.	Parent=AAEL024490-RW
AaegL5_2	VEuPathDB	exon	153529608	153529718	.	-	.	Parent=AAEL024490-RW
AaegL5_2	VEuPathDB	exon	153563772	153564104	.	-	.	Parent=AAEL024490-RW
AaegL5_2	VEuPathDB	exon	153581653	153581670	.	-	.	Parent=AAEL024490-RW
AaegL5_2	VEuPathDB	exon	153582213	153582263	.	-	.	Parent=AAEL024490-RW
AaegL5_2	VEuPathDB	exon	153626444	153626658	.	-	.	Parent=AAEL024490-RW
AaegL5_2	VEuPathDB	exon	153634450	153634602	.	-	.	Parent=AAEL024490-RW
AaegL5_2	VEuPathDB	exon	153657003	153657143	.	-	.	Parent=AAEL024490-RW
AaegL5_2	VEuPathDB	exon	153663065	153663147	.	-	.	Parent=AAEL024490-RW
AaegL5_2	VEuPathDB	exon	153663543	153663763	.	-	.	Parent=AAEL024490-RW
AaegL5_2	VEuPathDB	exon	153665504	153665568	.	-	.	Parent=AAEL024490-RW
AaegL5_2	VEuPathDB	exon	153681326	153681412	.	-	.	Parent=AAEL024490-RW
AaegL5_2	VEuPathDB	exon	153702101	153702189	.	-	.	Parent=AAEL024490-RW
AaegL5_2	VEuPathDB	exon	153703149	153703163	.	-	.	Parent=AAEL024490-RW
AaegL5_2	VEuPathDB	exon	153719490	153720494	.	-	.	Parent=AAEL024490-RW
AaegL5_2	VEuPathDB	exon	153834323	153834345	.	-	.	Parent=AAEL024490-RW
AaegL5_2	VEuPathDB	exon	153868729	153868756	.	-	.	Parent=AAEL024490-RW
AaegL5_2	VEuPathDB	exon	153994104	153995410	.	-	.	Parent=AAEL024490-RW
AaegL5_2	VEuPathDB	CDS	153524583	153524729	.	-	0	Parent=AAEL024490-RW
AaegL5_2	VEuPathDB	CDS	153529608	153529718	.	-	0	Parent=AAEL024490-RW
AaegL5_2	VEuPathDB	CDS	153563772	153564104	.	-	0	Parent=AAEL024490-RW
AaegL5_2	VEuPathDB	CDS	153581653	153581670	.	-	0	Parent=AAEL024490-RW
AaegL5_2	VEuPathDB	CDS	153582213	153582263	.	-	0	Parent=AAEL024490-RW
AaegL5_2	VEuPathDB	CDS	153626444	153626658	.	-	2	Parent=AAEL024490-RW
AaegL5_2	VEuPathDB	CDS	153634450	153634602	.	-	2	Parent=AAEL024490-RW
AaegL5_2	VEuPathDB	CDS	153657003	153657143	.	-	2	Parent=AAEL024490-RW
AaegL5_2	VEuPathDB	CDS	153663065	153663147	.	-	1	Parent=AAEL024490-RW
AaegL5_2	VEuPathDB	CDS	153663543	153663763	.	-	0	Parent=AAEL024490-RW
AaegL5_2	VEuPathDB	CDS	153665504	153665568	.	-	2	Parent=AAEL024490-RW
AaegL5_2	VEuPathDB	CDS	153681326	153681412	.	-	2	Parent=AAEL024490-RW
AaegL5_2	VEuPathDB	CDS	153702101	153702189	.	-	1	Parent=AAEL024490-RW
AaegL5_2	VEuPathDB	CDS	153703149	153703163	.	-	1	Parent=AAEL024490-RW
AaegL5_2	VEuPathDB	CDS	153719490	153720484	.	-	0	Parent=AAEL024490-RW
AaegL5_2	VEuPathDB	mRNA	153522891	153995410	.	-	.	ID=AAEL024490-RX;geneID=AAEL024490
AaegL5_2	VEuPathDB	exon	153522891	153524729	.	-	.	Parent=AAEL024490-RX
AaegL5_2	VEuPathDB	exon	153529608	153529718	.	-	.	Parent=AAEL024490-RX
AaegL5_2	VEuPathDB	exon	153579114	153579116	.	-	.	Parent=AAEL024490-RX
AaegL5_2	VEuPathDB	exon	153582213	153582263	.	-	.	Parent=AAEL024490-RX
AaegL5_2	VEuPathDB	exon	153626444	153626658	.	-	.	Parent=AAEL024490-RX
AaegL5_2	VEuPathDB	exon	153639097	153639249	.	-	.	Parent=AAEL024490-RX
AaegL5_2	VEuPathDB	exon	153645838	153645912	.	-	.	Parent=AAEL024490-RX
AaegL5_2	VEuPathDB	exon	153657003	153657143	.	-	.	Parent=AAEL024490-RX
AaegL5_2	VEuPathDB	exon	153663065	153663147	.	-	.	Parent=AAEL024490-RX
AaegL5_2	VEuPathDB	exon	153663543	153663763	.	-	.	Parent=AAEL024490-RX
AaegL5_2	VEuPathDB	exon	153665504	153665568	.	-	.	Parent=AAEL024490-RX
AaegL5_2	VEuPathDB	exon	153681326	153681412	.	-	.	Parent=AAEL024490-RX
AaegL5_2	VEuPathDB	exon	153702101	153702189	.	-	.	Parent=AAEL024490-RX
AaegL5_2	VEuPathDB	exon	153703149	153703163	.	-	.	Parent=AAEL024490-RX
AaegL5_2	VEuPathDB	exon	153719490	153720494	.	-	.	Parent=AAEL024490-RX
AaegL5_2	VEuPathDB	exon	153834323	153834345	.	-	.	Parent=AAEL024490-RX
AaegL5_2	VEuPathDB	exon	153868729	153868756	.	-	.	Parent=AAEL024490-RX
AaegL5_2	VEuPathDB	exon	153994104	153995410	.	-	.	Parent=AAEL024490-RX
AaegL5_2	VEuPathDB	CDS	153524583	153524729	.	-	0	Parent=AAEL024490-RX
AaegL5_2	VEuPathDB	CDS	153529608	153529718	.	-	0	Parent=AAEL024490-RX
AaegL5_2	VEuPathDB	CDS	153579114	153579116	.	-	0	Parent=AAEL024490-RX
AaegL5_2	VEuPathDB	CDS	153582213	153582263	.	-	0	Parent=AAEL024490-RX
AaegL5_2	VEuPathDB	CDS	153626444	153626658	.	-	2	Parent=AAEL024490-RX
AaegL5_2	VEuPathDB	CDS	153639097	153639249	.	-	2	Parent=AAEL024490-RX
AaegL5_2	VEuPathDB	CDS	153645838	153645912	.	-	2	Parent=AAEL024490-RX
AaegL5_2	VEuPathDB	CDS	153657003	153657143	.	-	2	Parent=AAEL024490-RX
AaegL5_2	VEuPathDB	CDS	153663065	153663147	.	-	1	Parent=AAEL024490-RX
AaegL5_2	VEuPathDB	CDS	153663543	153663763	.	-	0	Parent=AAEL024490-RX
AaegL5_2	VEuPathDB	CDS	153665504	153665568	.	-	2	Parent=AAEL024490-RX
AaegL5_2	VEuPathDB	CDS	153681326	153681412	.	-	2	Parent=AAEL024490-RX
AaegL5_2	VEuPathDB	CDS	153702101	153702189	.	-	1	Parent=AAEL024490-RX
AaegL5_2	VEuPathDB	CDS	153703149	153703163	.	-	1	Parent=AAEL024490-RX
AaegL5_2	VEuPathDB	CDS	153719490	153720484	.	-	0	Parent=AAEL024490-RX
AaegL5_2	VEuPathDB	mRNA	153522891	153995410	.	-	.	ID=AAEL024490-RY;geneID=AAEL024490
AaegL5_2	VEuPathDB	exon	153522891	153524729	.	-	.	Parent=AAEL024490-RY
AaegL5_2	VEuPathDB	exon	153529608	153529718	.	-	.	Parent=AAEL024490-RY
AaegL5_2	VEuPathDB	exon	153582213	153582263	.	-	.	Parent=AAEL024490-RY
AaegL5_2	VEuPathDB	exon	153626444	153626658	.	-	.	Parent=AAEL024490-RY
AaegL5_2	VEuPathDB	exon	153639097	153639249	.	-	.	Parent=AAEL024490-RY
AaegL5_2	VEuPathDB	exon	153657003	153657143	.	-	.	Parent=AAEL024490-RY
AaegL5_2	VEuPathDB	exon	153663065	153663147	.	-	.	Parent=AAEL024490-RY
AaegL5_2	VEuPathDB	exon	153663543	153663763	.	-	.	Parent=AAEL024490-RY
AaegL5_2	VEuPathDB	exon	153665504	153665568	.	-	.	Parent=AAEL024490-RY
AaegL5_2	VEuPathDB	exon	153702101	153702189	.	-	.	Parent=AAEL024490-RY
AaegL5_2	VEuPathDB	exon	153703149	153703163	.	-	.	Parent=AAEL024490-RY
AaegL5_2	VEuPathDB	exon	153719490	153720494	.	-	.	Parent=AAEL024490-RY
AaegL5_2	VEuPathDB	exon	153834323	153834345	.	-	.	Parent=AAEL024490-RY
AaegL5_2	VEuPathDB	exon	153868729	153868756	.	-	.	Parent=AAEL024490-RY
AaegL5_2	VEuPathDB	exon	153994104	153995410	.	-	.	Parent=AAEL024490-RY
AaegL5_2	VEuPathDB	CDS	153524583	153524729	.	-	0	Parent=AAEL024490-RY
AaegL5_2	VEuPathDB	CDS	153529608	153529718	.	-	0	Parent=AAEL024490-RY
AaegL5_2	VEuPathDB	CDS	153582213	153582263	.	-	0	Parent=AAEL024490-RY
AaegL5_2	VEuPathDB	CDS	153626444	153626658	.	-	2	Parent=AAEL024490-RY
AaegL5_2	VEuPathDB	CDS	153639097	153639249	.	-	2	Parent=AAEL024490-RY
AaegL5_2	VEuPathDB	CDS	153657003	153657143	.	-	2	Parent=AAEL024490-RY
AaegL5_2	VEuPathDB	CDS	153663065	153663147	.	-	1	Parent=AAEL024490-RY
AaegL5_2	VEuPathDB	CDS	153663543	153663763	.	-	0	Parent=AAEL024490-RY
AaegL5_2	VEuPathDB	CDS	153665504	153665568	.	-	2	Parent=AAEL024490-RY
AaegL5_2	VEuPathDB	CDS	153702101	153702189	.	-	1	Parent=AAEL024490-RY
AaegL5_2	VEuPathDB	CDS	153703149	153703163	.	-	1	Parent=AAEL024490-RY
AaegL5_2	VEuPathDB	CDS	153719490	153720484	.	-	0	Parent=AAEL024490-RY
AaegL5_2	VEuPathDB	mRNA	153522891	153995410	.	-	.	ID=AAEL024490-RZ;geneID=AAEL024490
AaegL5_2	VEuPathDB	exon	153522891	153524729	.	-	.	Parent=AAEL024490-RZ
AaegL5_2	VEuPathDB	exon	153529608	153529709	.	-	.	Parent=AAEL024490-RZ
AaegL5_2	VEuPathDB	exon	153579114	153579116	.	-	.	Parent=AAEL024490-RZ
AaegL5_2	VEuPathDB	exon	153582213	153582263	.	-	.	Parent=AAEL024490-RZ
AaegL5_2	VEuPathDB	exon	153626444	153626658	.	-	.	Parent=AAEL024490-RZ
AaegL5_2	VEuPathDB	exon	153639097	153639249	.	-	.	Parent=AAEL024490-RZ
AaegL5_2	VEuPathDB	exon	153645838	153645912	.	-	.	Parent=AAEL024490-RZ
AaegL5_2	VEuPathDB	exon	153657003	153657143	.	-	.	Parent=AAEL024490-RZ
AaegL5_2	VEuPathDB	exon	153663065	153663147	.	-	.	Parent=AAEL024490-RZ
AaegL5_2	VEuPathDB	exon	153663543	153663763	.	-	.	Parent=AAEL024490-RZ
AaegL5_2	VEuPathDB	exon	153665504	153665568	.	-	.	Parent=AAEL024490-RZ
AaegL5_2	VEuPathDB	exon	153681326	153681412	.	-	.	Parent=AAEL024490-RZ
AaegL5_2	VEuPathDB	exon	153702101	153702189	.	-	.	Parent=AAEL024490-RZ
AaegL5_2	VEuPathDB	exon	153703149	153703163	.	-	.	Parent=AAEL024490-RZ
AaegL5_2	VEuPathDB	exon	153719490	153720494	.	-	.	Parent=AAEL024490-RZ
AaegL5_2	VEuPathDB	exon	153834323	153834345	.	-	.	Parent=AAEL024490-RZ
AaegL5_2	VEuPathDB	exon	153868729	153868756	.	-	.	Parent=AAEL024490-RZ
AaegL5_2	VEuPathDB	exon	153994104	153995410	.	-	.	Parent=AAEL024490-RZ
AaegL5_2	VEuPathDB	CDS	153524583	153524729	.	-	0	Parent=AAEL024490-RZ
AaegL5_2	VEuPathDB	CDS	153529608	153529709	.	-	0	Parent=AAEL024490-RZ
AaegL5_2	VEuPathDB	CDS	153579114	153579116	.	-	0	Parent=AAEL024490-RZ
AaegL5_2	VEuPathDB	CDS	153582213	153582263	.	-	0	Parent=AAEL024490-RZ
AaegL5_2	VEuPathDB	CDS	153626444	153626658	.	-	2	Parent=AAEL024490-RZ
AaegL5_2	VEuPathDB	CDS	153639097	153639249	.	-	2	Parent=AAEL024490-RZ
AaegL5_2	VEuPathDB	CDS	153645838	153645912	.	-	2	Parent=AAEL024490-RZ
AaegL5_2	VEuPathDB	CDS	153657003	153657143	.	-	2	Parent=AAEL024490-RZ
AaegL5_2	VEuPathDB	CDS	153663065	153663147	.	-	1	Parent=AAEL024490-RZ
AaegL5_2	VEuPathDB	CDS	153663543	153663763	.	-	0	Parent=AAEL024490-RZ
AaegL5_2	VEuPathDB	CDS	153665504	153665568	.	-	2	Parent=AAEL024490-RZ
AaegL5_2	VEuPathDB	CDS	153681326	153681412	.	-	2	Parent=AAEL024490-RZ
AaegL5_2	VEuPathDB	CDS	153702101	153702189	.	-	1	Parent=AAEL024490-RZ
AaegL5_2	VEuPathDB	CDS	153703149	153703163	.	-	1	Parent=AAEL024490-RZ
AaegL5_2	VEuPathDB	CDS	153719490	153720484	.	-	0	Parent=AAEL024490-RZ
AaegL5_2	VEuPathDB	mRNA	153564105	153995410	.	-	.	ID=AAEL024490-RK;geneID=AAEL024490
AaegL5_2	VEuPathDB	exon	153564105	153564174	.	-	.	Parent=AAEL024490-RK
AaegL5_2	VEuPathDB	exon	153581653	153581670	.	-	.	Parent=AAEL024490-RK
AaegL5_2	VEuPathDB	exon	153582213	153582263	.	-	.	Parent=AAEL024490-RK
AaegL5_2	VEuPathDB	exon	153626444	153626658	.	-	.	Parent=AAEL024490-RK
AaegL5_2	VEuPathDB	exon	153639097	153639249	.	-	.	Parent=AAEL024490-RK
AaegL5_2	VEuPathDB	exon	153645838	153645912	.	-	.	Parent=AAEL024490-RK
AaegL5_2	VEuPathDB	exon	153657003	153657143	.	-	.	Parent=AAEL024490-RK
AaegL5_2	VEuPathDB	exon	153663065	153663147	.	-	.	Parent=AAEL024490-RK
AaegL5_2	VEuPathDB	exon	153663543	153663763	.	-	.	Parent=AAEL024490-RK
AaegL5_2	VEuPathDB	exon	153665504	153665568	.	-	.	Parent=AAEL024490-RK
AaegL5_2	VEuPathDB	exon	153681326	153681412	.	-	.	Parent=AAEL024490-RK
AaegL5_2	VEuPathDB	exon	153702101	153702189	.	-	.	Parent=AAEL024490-RK
AaegL5_2	VEuPathDB	exon	153703149	153703163	.	-	.	Parent=AAEL024490-RK
AaegL5_2	VEuPathDB	exon	153719490	153720494	.	-	.	Parent=AAEL024490-RK
AaegL5_2	VEuPathDB	exon	153834323	153834345	.	-	.	Parent=AAEL024490-RK
AaegL5_2	VEuPathDB	exon	153868729	153868756	.	-	.	Parent=AAEL024490-RK
AaegL5_2	VEuPathDB	exon	153994104	153995410	.	-	.	Parent=AAEL024490-RK
AaegL5_2	VEuPathDB	CDS	153564130	153564174	.	-	0	Parent=AAEL024490-RK
AaegL5_2	VEuPathDB	CDS	153581653	153581670	.	-	0	Parent=AAEL024490-RK
AaegL5_2	VEuPathDB	CDS	153582213	153582263	.	-	0	Parent=AAEL024490-RK
AaegL5_2	VEuPathDB	CDS	153626444	153626658	.	-	2	Parent=AAEL024490-RK
AaegL5_2	VEuPathDB	CDS	153639097	153639249	.	-	2	Parent=AAEL024490-RK
AaegL5_2	VEuPathDB	CDS	153645838	153645912	.	-	2	Parent=AAEL024490-RK
AaegL5_2	VEuPathDB	CDS	153657003	153657143	.	-	2	Parent=AAEL024490-RK
AaegL5_2	VEuPathDB	CDS	153663065	153663147	.	-	1	Parent=AAEL024490-RK
AaegL5_2	VEuPathDB	CDS	153663543	153663763	.	-	0	Parent=AAEL024490-RK
AaegL5_2	VEuPathDB	CDS	153665504	153665568	.	-	2	Parent=AAEL024490-RK
AaegL5_2	VEuPathDB	CDS	153681326	153681412	.	-	2	Parent=AAEL024490-RK
AaegL5_2	VEuPathDB	CDS	153702101	153702189	.	-	1	Parent=AAEL024490-RK
AaegL5_2	VEuPathDB	CDS	153703149	153703163	.	-	1	Parent=AAEL024490-RK
AaegL5_2	VEuPathDB	CDS	153719490	153720484	.	-	0	Parent=AAEL024490-RK
AaegL5_2	VEuPathDB	mRNA	154088099	154529740	.	-	.	ID=AAEL001245-RH;geneID=AAEL001245
AaegL5_2	VEuPathDB	exon	154088099	154089025	.	-	.	Parent=AAEL001245-RH
AaegL5_2	VEuPathDB	exon	154151347	154151626	.	-	.	Parent=AAEL001245-RH
AaegL5_2	VEuPathDB	exon	154164217	154164310	.	-	.	Parent=AAEL001245-RH
AaegL5_2	VEuPathDB	exon	154188038	154188157	.	-	.	Parent=AAEL001245-RH
AaegL5_2	VEuPathDB	exon	154227370	154227533	.	-	.	Parent=AAEL001245-RH
AaegL5_2	VEuPathDB	exon	154227971	154228067	.	-	.	Parent=AAEL001245-RH
AaegL5_2	VEuPathDB	exon	154228221	154228337	.	-	.	Parent=AAEL001245-RH
AaegL5_2	VEuPathDB	exon	154262007	154262063	.	-	.	Parent=AAEL001245-RH
AaegL5_2	VEuPathDB	exon	154475258	154475806	.	-	.	Parent=AAEL001245-RH
AaegL5_2	VEuPathDB	exon	154529583	154529740	.	-	.	Parent=AAEL001245-RH
AaegL5_2	VEuPathDB	CDS	154088941	154089025	.	-	1	Parent=AAEL001245-RH
AaegL5_2	VEuPathDB	CDS	154151347	154151626	.	-	2	Parent=AAEL001245-RH
AaegL5_2	VEuPathDB	CDS	154164217	154164310	.	-	0	Parent=AAEL001245-RH
AaegL5_2	VEuPathDB	CDS	154188038	154188157	.	-	0	Parent=AAEL001245-RH
AaegL5_2	VEuPathDB	CDS	154227370	154227533	.	-	2	Parent=AAEL001245-RH
AaegL5_2	VEuPathDB	CDS	154227971	154228067	.	-	0	Parent=AAEL001245-RH
AaegL5_2	VEuPathDB	CDS	154228221	154228337	.	-	0	Parent=AAEL001245-RH
AaegL5_2	VEuPathDB	CDS	154262007	154262063	.	-	0	Parent=AAEL001245-RH
AaegL5_2	VEuPathDB	CDS	154475258	154475347	.	-	0	Parent=AAEL001245-RH
AaegL5_2	VEuPathDB	mRNA	154088099	154529740	.	-	.	ID=AAEL001245-RM;geneID=AAEL001245
AaegL5_2	VEuPathDB	exon	154088099	154089025	.	-	.	Parent=AAEL001245-RM
AaegL5_2	VEuPathDB	exon	154151347	154151626	.	-	.	Parent=AAEL001245-RM
AaegL5_2	VEuPathDB	exon	154164217	154164310	.	-	.	Parent=AAEL001245-RM
AaegL5_2	VEuPathDB	exon	154188038	154188157	.	-	.	Parent=AAEL001245-RM
AaegL5_2	VEuPathDB	exon	154227370	154227533	.	-	.	Parent=AAEL001245-RM
AaegL5_2	VEuPathDB	exon	154227971	154228067	.	-	.	Parent=AAEL001245-RM
AaegL5_2	VEuPathDB	exon	154228221	154228337	.	-	.	Parent=AAEL001245-RM
AaegL5_2	VEuPathDB	exon	154262007	154262063	.	-	.	Parent=AAEL001245-RM
AaegL5_2	VEuPathDB	exon	154475258	154475806	.	-	.	Parent=AAEL001245-RM
AaegL5_2	VEuPathDB	exon	154529590	154529740	.	-	.	Parent=AAEL001245-RM
AaegL5_2	VEuPathDB	CDS	154088941	154089025	.	-	1	Parent=AAEL001245-RM
AaegL5_2	VEuPathDB	CDS	154151347	154151626	.	-	2	Parent=AAEL001245-RM
AaegL5_2	VEuPathDB	CDS	154164217	154164310	.	-	0	Parent=AAEL001245-RM
AaegL5_2	VEuPathDB	CDS	154188038	154188157	.	-	0	Parent=AAEL001245-RM
AaegL5_2	VEuPathDB	CDS	154227370	154227533	.	-	2	Parent=AAEL001245-RM
AaegL5_2	VEuPathDB	CDS	154227971	154228067	.	-	0	Parent=AAEL001245-RM
AaegL5_2	VEuPathDB	CDS	154228221	154228337	.	-	0	Parent=AAEL001245-RM
AaegL5_2	VEuPathDB	CDS	154262007	154262063	.	-	0	Parent=AAEL001245-RM
AaegL5_2	VEuPathDB	CDS	154475258	154475347	.	-	0	Parent=AAEL001245-RM
AaegL5_2	VEuPathDB	mRNA	154088099	154529740	.	-	.	ID=AAEL001245-RU;geneID=AAEL001245
AaegL5_2	VEuPathDB	exon	154088099	154089025	.	-	.	Parent=AAEL001245-RU
AaegL5_2	VEuPathDB	exon	154151347	154151626	.	-	.	Parent=AAEL001245-RU
AaegL5_2	VEuPathDB	exon	154164217	154164310	.	-	.	Parent=AAEL001245-RU
AaegL5_2	VEuPathDB	exon	154188038	154188157	.	-	.	Parent=AAEL001245-RU
AaegL5_2	VEuPathDB	exon	154227370	154227533	.	-	.	Parent=AAEL001245-RU
AaegL5_2	VEuPathDB	exon	154227971	154228067	.	-	.	Parent=AAEL001245-RU
AaegL5_2	VEuPathDB	exon	154228221	154228337	.	-	.	Parent=AAEL001245-RU
AaegL5_2	VEuPathDB	exon	154262007	154262063	.	-	.	Parent=AAEL001245-RU
AaegL5_2	VEuPathDB	exon	154475258	154475806	.	-	.	Parent=AAEL001245-RU
AaegL5_2	VEuPathDB	exon	154529572	154529740	.	-	.	Parent=AAEL001245-RU
AaegL5_2	VEuPathDB	CDS	154088941	154089025	.	-	1	Parent=AAEL001245-RU
AaegL5_2	VEuPathDB	CDS	154151347	154151626	.	-	2	Parent=AAEL001245-RU
AaegL5_2	VEuPathDB	CDS	154164217	154164310	.	-	0	Parent=AAEL001245-RU
AaegL5_2	VEuPathDB	CDS	154188038	154188157	.	-	0	Parent=AAEL001245-RU
AaegL5_2	VEuPathDB	CDS	154227370	154227533	.	-	2	Parent=AAEL001245-RU
AaegL5_2	VEuPathDB	CDS	154227971	154228067	.	-	0	Parent=AAEL001245-RU
AaegL5_2	VEuPathDB	CDS	154228221	154228337	.	-	0	Parent=AAEL001245-RU
AaegL5_2	VEuPathDB	CDS	154262007	154262063	.	-	0	Parent=AAEL001245-RU
AaegL5_2	VEuPathDB	CDS	154475258	154475347	.	-	0	Parent=AAEL001245-RU
AaegL5_2	VEuPathDB	mRNA	154088099	154529746	.	-	.	ID=AAEL001245-RD;geneID=AAEL001245
AaegL5_2	VEuPathDB	exon	154088099	154089025	.	-	.	Parent=AAEL001245-RD
AaegL5_2	VEuPathDB	exon	154151347	154151626	.	-	.	Parent=AAEL001245-RD
AaegL5_2	VEuPathDB	exon	154162984	154163016	.	-	.	Parent=AAEL001245-RD
AaegL5_2	VEuPathDB	exon	154164217	154164310	.	-	.	Parent=AAEL001245-RD
AaegL5_2	VEuPathDB	exon	154187379	154187513	.	-	.	Parent=AAEL001245-RD
AaegL5_2	VEuPathDB	exon	154188038	154188157	.	-	.	Parent=AAEL001245-RD
AaegL5_2	VEuPathDB	exon	154227370	154227533	.	-	.	Parent=AAEL001245-RD
AaegL5_2	VEuPathDB	exon	154227971	154228067	.	-	.	Parent=AAEL001245-RD
AaegL5_2	VEuPathDB	exon	154228221	154228337	.	-	.	Parent=AAEL001245-RD
AaegL5_2	VEuPathDB	exon	154262007	154262063	.	-	.	Parent=AAEL001245-RD
AaegL5_2	VEuPathDB	exon	154475258	154475806	.	-	.	Parent=AAEL001245-RD
AaegL5_2	VEuPathDB	exon	154529583	154529746	.	-	.	Parent=AAEL001245-RD
AaegL5_2	VEuPathDB	CDS	154088941	154089025	.	-	1	Parent=AAEL001245-RD
AaegL5_2	VEuPathDB	CDS	154151347	154151626	.	-	2	Parent=AAEL001245-RD
AaegL5_2	VEuPathDB	CDS	154162984	154163016	.	-	2	Parent=AAEL001245-RD
AaegL5_2	VEuPathDB	CDS	154164217	154164310	.	-	0	Parent=AAEL001245-RD
AaegL5_2	VEuPathDB	CDS	154187379	154187513	.	-	0	Parent=AAEL001245-RD
AaegL5_2	VEuPathDB	CDS	154188038	154188157	.	-	0	Parent=AAEL001245-RD
AaegL5_2	VEuPathDB	CDS	154227370	154227533	.	-	2	Parent=AAEL001245-RD
AaegL5_2	VEuPathDB	CDS	154227971	154228067	.	-	0	Parent=AAEL001245-RD
AaegL5_2	VEuPathDB	CDS	154228221	154228337	.	-	0	Parent=AAEL001245-RD
AaegL5_2	VEuPathDB	CDS	154262007	154262063	.	-	0	Parent=AAEL001245-RD
AaegL5_2	VEuPathDB	CDS	154475258	154475347	.	-	0	Parent=AAEL001245-RD
AaegL5_2	VEuPathDB	mRNA	154088099	154529746	.	-	.	ID=AAEL001245-RS;geneID=AAEL001245
AaegL5_2	VEuPathDB	exon	154088099	154089025	.	-	.	Parent=AAEL001245-RS
AaegL5_2	VEuPathDB	exon	154151347	154151626	.	-	.	Parent=AAEL001245-RS
AaegL5_2	VEuPathDB	exon	154162984	154163016	.	-	.	Parent=AAEL001245-RS
AaegL5_2	VEuPathDB	exon	154164217	154164310	.	-	.	Parent=AAEL001245-RS
AaegL5_2	VEuPathDB	exon	154187379	154187513	.	-	.	Parent=AAEL001245-RS
AaegL5_2	VEuPathDB	exon	154187864	154187884	.	-	.	Parent=AAEL001245-RS
AaegL5_2	VEuPathDB	exon	154188038	154188157	.	-	.	Parent=AAEL001245-RS
AaegL5_2	VEuPathDB	exon	154227370	154227533	.	-	.	Parent=AAEL001245-RS
AaegL5_2	VEuPathDB	exon	154227971	154228067	.	-	.	Parent=AAEL001245-RS
AaegL5_2	VEuPathDB	exon	154228221	154228337	.	-	.	Parent=AAEL001245-RS
AaegL5_2	VEuPathDB	exon	154262007	154262063	.	-	.	Parent=AAEL001245-RS
AaegL5_2	VEuPathDB	exon	154475258	154475806	.	-	.	Parent=AAEL001245-RS
AaegL5_2	VEuPathDB	exon	154529583	154529746	.	-	.	Parent=AAEL001245-RS
AaegL5_2	VEuPathDB	CDS	154088941	154089025	.	-	1	Parent=AAEL001245-RS
AaegL5_2	VEuPathDB	CDS	154151347	154151626	.	-	2	Parent=AAEL001245-RS
AaegL5_2	VEuPathDB	CDS	154162984	154163016	.	-	2	Parent=AAEL001245-RS
AaegL5_2	VEuPathDB	CDS	154164217	154164310	.	-	0	Parent=AAEL001245-RS
AaegL5_2	VEuPathDB	CDS	154187379	154187513	.	-	0	Parent=AAEL001245-RS
AaegL5_2	VEuPathDB	CDS	154187864	154187884	.	-	0	Parent=AAEL001245-RS
AaegL5_2	VEuPathDB	CDS	154188038	154188157	.	-	0	Parent=AAEL001245-RS
AaegL5_2	VEuPathDB	CDS	154227370	154227533	.	-	2	Parent=AAEL001245-RS
AaegL5_2	VEuPathDB	CDS	154227971	154228067	.	-	0	Parent=AAEL001245-RS
AaegL5_2	VEuPathDB	CDS	154228221	154228337	.	-	0	Parent=AAEL001245-RS
AaegL5_2	VEuPathDB	CDS	154262007	154262063	.	-	0	Parent=AAEL001245-RS
AaegL5_2	VEuPathDB	CDS	154475258	154475347	.	-	0	Parent=AAEL001245-RS
AaegL5_2	VEuPathDB	mRNA	154134507	154476370	.	-	.	ID=AAEL001245-RI;geneID=AAEL001245
AaegL5_2	VEuPathDB	exon	154134507	154135901	.	-	.	Parent=AAEL001245-RI
AaegL5_2	VEuPathDB	exon	154151347	154151626	.	-	.	Parent=AAEL001245-RI
AaegL5_2	VEuPathDB	exon	154162984	154163016	.	-	.	Parent=AAEL001245-RI
AaegL5_2	VEuPathDB	exon	154164217	154164310	.	-	.	Parent=AAEL001245-RI
AaegL5_2	VEuPathDB	exon	154187379	154187513	.	-	.	Parent=AAEL001245-RI
AaegL5_2	VEuPathDB	exon	154187864	154187884	.	-	.	Parent=AAEL001245-RI
AaegL5_2	VEuPathDB	exon	154188038	154188157	.	-	.	Parent=AAEL001245-RI
AaegL5_2	VEuPathDB	exon	154227370	154227533	.	-	.	Parent=AAEL001245-RI
AaegL5_2	VEuPathDB	exon	154227971	154228067	.	-	.	Parent=AAEL001245-RI
AaegL5_2	VEuPathDB	exon	154228221	154228337	.	-	.	Parent=AAEL001245-RI
AaegL5_2	VEuPathDB	exon	154262007	154262063	.	-	.	Parent=AAEL001245-RI
AaegL5_2	VEuPathDB	exon	154475258	154475806	.	-	.	Parent=AAEL001245-RI
AaegL5_2	VEuPathDB	exon	154476349	154476370	.	-	.	Parent=AAEL001245-RI
AaegL5_2	VEuPathDB	CDS	154135472	154135901	.	-	1	Parent=AAEL001245-RI
AaegL5_2	VEuPathDB	CDS	154151347	154151626	.	-	2	Parent=AAEL001245-RI
AaegL5_2	VEuPathDB	CDS	154162984	154163016	.	-	2	Parent=AAEL001245-RI
AaegL5_2	VEuPathDB	CDS	154164217	154164310	.	-	0	Parent=AAEL001245-RI
AaegL5_2	VEuPathDB	CDS	154187379	154187513	.	-	0	Parent=AAEL001245-RI
AaegL5_2	VEuPathDB	CDS	154187864	154187884	.	-	0	Parent=AAEL001245-RI
AaegL5_2	VEuPathDB	CDS	154188038	154188157	.	-	0	Parent=AAEL001245-RI
AaegL5_2	VEuPathDB	CDS	154227370	154227533	.	-	2	Parent=AAEL001245-RI
AaegL5_2	VEuPathDB	CDS	154227971	154228067	.	-	0	Parent=AAEL001245-RI
AaegL5_2	VEuPathDB	CDS	154228221	154228337	.	-	0	Parent=AAEL001245-RI
AaegL5_2	VEuPathDB	CDS	154262007	154262063	.	-	0	Parent=AAEL001245-RI
AaegL5_2	VEuPathDB	CDS	154475258	154475347	.	-	0	Parent=AAEL001245-RI
AaegL5_2	VEuPathDB	mRNA	154134507	154529512	.	-	.	ID=AAEL001245-RP;geneID=AAEL001245
AaegL5_2	VEuPathDB	exon	154134507	154135901	.	-	.	Parent=AAEL001245-RP
AaegL5_2	VEuPathDB	exon	154151347	154151626	.	-	.	Parent=AAEL001245-RP
AaegL5_2	VEuPathDB	exon	154162984	154163016	.	-	.	Parent=AAEL001245-RP
AaegL5_2	VEuPathDB	exon	154164217	154164310	.	-	.	Parent=AAEL001245-RP
AaegL5_2	VEuPathDB	exon	154187379	154187513	.	-	.	Parent=AAEL001245-RP
AaegL5_2	VEuPathDB	exon	154187864	154187884	.	-	.	Parent=AAEL001245-RP
AaegL5_2	VEuPathDB	exon	154188038	154188157	.	-	.	Parent=AAEL001245-RP
AaegL5_2	VEuPathDB	exon	154227370	154227533	.	-	.	Parent=AAEL001245-RP
AaegL5_2	VEuPathDB	exon	154227971	154228067	.	-	.	Parent=AAEL001245-RP
AaegL5_2	VEuPathDB	exon	154228221	154228337	.	-	.	Parent=AAEL001245-RP
AaegL5_2	VEuPathDB	exon	154262007	154262063	.	-	.	Parent=AAEL001245-RP
AaegL5_2	VEuPathDB	exon	154475258	154475806	.	-	.	Parent=AAEL001245-RP
AaegL5_2	VEuPathDB	exon	154529420	154529512	.	-	.	Parent=AAEL001245-RP
AaegL5_2	VEuPathDB	CDS	154135472	154135901	.	-	1	Parent=AAEL001245-RP
AaegL5_2	VEuPathDB	CDS	154151347	154151626	.	-	2	Parent=AAEL001245-RP
AaegL5_2	VEuPathDB	CDS	154162984	154163016	.	-	2	Parent=AAEL001245-RP
AaegL5_2	VEuPathDB	CDS	154164217	154164310	.	-	0	Parent=AAEL001245-RP
AaegL5_2	VEuPathDB	CDS	154187379	154187513	.	-	0	Parent=AAEL001245-RP
AaegL5_2	VEuPathDB	CDS	154187864	154187884	.	-	0	Parent=AAEL001245-RP
AaegL5_2	VEuPathDB	CDS	154188038	154188157	.	-	0	Parent=AAEL001245-RP
AaegL5_2	VEuPathDB	CDS	154227370	154227533	.	-	2	Parent=AAEL001245-RP
AaegL5_2	VEuPathDB	CDS	154227971	154228067	.	-	0	Parent=AAEL001245-RP
AaegL5_2	VEuPathDB	CDS	154228221	154228337	.	-	0	Parent=AAEL001245-RP
AaegL5_2	VEuPathDB	CDS	154262007	154262063	.	-	0	Parent=AAEL001245-RP
AaegL5_2	VEuPathDB	CDS	154475258	154475347	.	-	0	Parent=AAEL001245-RP
AaegL5_2	VEuPathDB	mRNA	154134507	154529734	.	-	.	ID=AAEL001245-RE;geneID=AAEL001245
AaegL5_2	VEuPathDB	exon	154134507	154135901	.	-	.	Parent=AAEL001245-RE
AaegL5_2	VEuPathDB	exon	154151347	154151626	.	-	.	Parent=AAEL001245-RE
AaegL5_2	VEuPathDB	exon	154162984	154163016	.	-	.	Parent=AAEL001245-RE
AaegL5_2	VEuPathDB	exon	154164217	154164310	.	-	.	Parent=AAEL001245-RE
AaegL5_2	VEuPathDB	exon	154187379	154187513	.	-	.	Parent=AAEL001245-RE
AaegL5_2	VEuPathDB	exon	154187864	154187884	.	-	.	Parent=AAEL001245-RE
AaegL5_2	VEuPathDB	exon	154188038	154188157	.	-	.	Parent=AAEL001245-RE
AaegL5_2	VEuPathDB	exon	154227370	154227533	.	-	.	Parent=AAEL001245-RE
AaegL5_2	VEuPathDB	exon	154227971	154228067	.	-	.	Parent=AAEL001245-RE
AaegL5_2	VEuPathDB	exon	154228221	154228337	.	-	.	Parent=AAEL001245-RE
AaegL5_2	VEuPathDB	exon	154262007	154262063	.	-	.	Parent=AAEL001245-RE
AaegL5_2	VEuPathDB	exon	154475258	154475806	.	-	.	Parent=AAEL001245-RE
AaegL5_2	VEuPathDB	exon	154529652	154529734	.	-	.	Parent=AAEL001245-RE
AaegL5_2	VEuPathDB	CDS	154135472	154135901	.	-	1	Parent=AAEL001245-RE
AaegL5_2	VEuPathDB	CDS	154151347	154151626	.	-	2	Parent=AAEL001245-RE
AaegL5_2	VEuPathDB	CDS	154162984	154163016	.	-	2	Parent=AAEL001245-RE
AaegL5_2	VEuPathDB	CDS	154164217	154164310	.	-	0	Parent=AAEL001245-RE
AaegL5_2	VEuPathDB	CDS	154187379	154187513	.	-	0	Parent=AAEL001245-RE
AaegL5_2	VEuPathDB	CDS	154187864	154187884	.	-	0	Parent=AAEL001245-RE
AaegL5_2	VEuPathDB	CDS	154188038	154188157	.	-	0	Parent=AAEL001245-RE
AaegL5_2	VEuPathDB	CDS	154227370	154227533	.	-	2	Parent=AAEL001245-RE
AaegL5_2	VEuPathDB	CDS	154227971	154228067	.	-	0	Parent=AAEL001245-RE
AaegL5_2	VEuPathDB	CDS	154228221	154228337	.	-	0	Parent=AAEL001245-RE
AaegL5_2	VEuPathDB	CDS	154262007	154262063	.	-	0	Parent=AAEL001245-RE
AaegL5_2	VEuPathDB	CDS	154475258	154475347	.	-	0	Parent=AAEL001245-RE
AaegL5_2	VEuPathDB	mRNA	154134507	154529746	.	-	.	ID=AAEL001245-RG;geneID=AAEL001245
AaegL5_2	VEuPathDB	exon	154134507	154135901	.	-	.	Parent=AAEL001245-RG
AaegL5_2	VEuPathDB	exon	154151347	154151626	.	-	.	Parent=AAEL001245-RG
AaegL5_2	VEuPathDB	exon	154164217	154164310	.	-	.	Parent=AAEL001245-RG
AaegL5_2	VEuPathDB	exon	154188038	154188157	.	-	.	Parent=AAEL001245-RG
AaegL5_2	VEuPathDB	exon	154227370	154227533	.	-	.	Parent=AAEL001245-RG
AaegL5_2	VEuPathDB	exon	154227971	154228067	.	-	.	Parent=AAEL001245-RG
AaegL5_2	VEuPathDB	exon	154228221	154228337	.	-	.	Parent=AAEL001245-RG
AaegL5_2	VEuPathDB	exon	154262007	154262063	.	-	.	Parent=AAEL001245-RG
AaegL5_2	VEuPathDB	exon	154475258	154475806	.	-	.	Parent=AAEL001245-RG
AaegL5_2	VEuPathDB	exon	154529583	154529746	.	-	.	Parent=AAEL001245-RG
AaegL5_2	VEuPathDB	CDS	154135472	154135901	.	-	1	Parent=AAEL001245-RG
AaegL5_2	VEuPathDB	CDS	154151347	154151626	.	-	2	Parent=AAEL001245-RG
AaegL5_2	VEuPathDB	CDS	154164217	154164310	.	-	0	Parent=AAEL001245-RG
AaegL5_2	VEuPathDB	CDS	154188038	154188157	.	-	0	Parent=AAEL001245-RG
AaegL5_2	VEuPathDB	CDS	154227370	154227533	.	-	2	Parent=AAEL001245-RG
AaegL5_2	VEuPathDB	CDS	154227971	154228067	.	-	0	Parent=AAEL001245-RG
AaegL5_2	VEuPathDB	CDS	154228221	154228337	.	-	0	Parent=AAEL001245-RG
AaegL5_2	VEuPathDB	CDS	154262007	154262063	.	-	0	Parent=AAEL001245-RG
AaegL5_2	VEuPathDB	CDS	154475258	154475347	.	-	0	Parent=AAEL001245-RG
AaegL5_2	VEuPathDB	mRNA	154134507	154529748	.	-	.	ID=AAEL001245-RB;geneID=AAEL001245
AaegL5_2	VEuPathDB	exon	154134507	154135901	.	-	.	Parent=AAEL001245-RB
AaegL5_2	VEuPathDB	exon	154151347	154151626	.	-	.	Parent=AAEL001245-RB
AaegL5_2	VEuPathDB	exon	154162984	154163016	.	-	.	Parent=AAEL001245-RB
AaegL5_2	VEuPathDB	exon	154164217	154164310	.	-	.	Parent=AAEL001245-RB
AaegL5_2	VEuPathDB	exon	154188038	154188157	.	-	.	Parent=AAEL001245-RB
AaegL5_2	VEuPathDB	exon	154227370	154227533	.	-	.	Parent=AAEL001245-RB
AaegL5_2	VEuPathDB	exon	154227971	154228067	.	-	.	Parent=AAEL001245-RB
AaegL5_2	VEuPathDB	exon	154228221	154228337	.	-	.	Parent=AAEL001245-RB
AaegL5_2	VEuPathDB	exon	154262007	154262063	.	-	.	Parent=AAEL001245-RB
AaegL5_2	VEuPathDB	exon	154475258	154475806	.	-	.	Parent=AAEL001245-RB
AaegL5_2	VEuPathDB	exon	154529583	154529748	.	-	.	Parent=AAEL001245-RB
AaegL5_2	VEuPathDB	CDS	154135472	154135901	.	-	1	Parent=AAEL001245-RB
AaegL5_2	VEuPathDB	CDS	154151347	154151626	.	-	2	Parent=AAEL001245-RB
AaegL5_2	VEuPathDB	CDS	154162984	154163016	.	-	2	Parent=AAEL001245-RB
AaegL5_2	VEuPathDB	CDS	154164217	154164310	.	-	0	Parent=AAEL001245-RB
AaegL5_2	VEuPathDB	CDS	154188038	154188157	.	-	0	Parent=AAEL001245-RB
AaegL5_2	VEuPathDB	CDS	154227370	154227533	.	-	2	Parent=AAEL001245-RB
AaegL5_2	VEuPathDB	CDS	154227971	154228067	.	-	0	Parent=AAEL001245-RB
AaegL5_2	VEuPathDB	CDS	154228221	154228337	.	-	0	Parent=AAEL001245-RB
AaegL5_2	VEuPathDB	CDS	154262007	154262063	.	-	0	Parent=AAEL001245-RB
AaegL5_2	VEuPathDB	CDS	154475258	154475347	.	-	0	Parent=AAEL001245-RB
AaegL5_2	VEuPathDB	mRNA	154134507	154529748	.	-	.	ID=AAEL001245-RF;geneID=AAEL001245
AaegL5_2	VEuPathDB	exon	154134507	154135901	.	-	.	Parent=AAEL001245-RF
AaegL5_2	VEuPathDB	exon	154151347	154151626	.	-	.	Parent=AAEL001245-RF
AaegL5_2	VEuPathDB	exon	154164217	154164310	.	-	.	Parent=AAEL001245-RF
AaegL5_2	VEuPathDB	exon	154187379	154187513	.	-	.	Parent=AAEL001245-RF
AaegL5_2	VEuPathDB	exon	154187864	154187884	.	-	.	Parent=AAEL001245-RF
AaegL5_2	VEuPathDB	exon	154188038	154188157	.	-	.	Parent=AAEL001245-RF
AaegL5_2	VEuPathDB	exon	154227370	154227533	.	-	.	Parent=AAEL001245-RF
AaegL5_2	VEuPathDB	exon	154227971	154228067	.	-	.	Parent=AAEL001245-RF
AaegL5_2	VEuPathDB	exon	154228221	154228337	.	-	.	Parent=AAEL001245-RF
AaegL5_2	VEuPathDB	exon	154262007	154262063	.	-	.	Parent=AAEL001245-RF
AaegL5_2	VEuPathDB	exon	154475258	154475806	.	-	.	Parent=AAEL001245-RF
AaegL5_2	VEuPathDB	exon	154529583	154529748	.	-	.	Parent=AAEL001245-RF
AaegL5_2	VEuPathDB	CDS	154135472	154135901	.	-	1	Parent=AAEL001245-RF
AaegL5_2	VEuPathDB	CDS	154151347	154151626	.	-	2	Parent=AAEL001245-RF
AaegL5_2	VEuPathDB	CDS	154164217	154164310	.	-	0	Parent=AAEL001245-RF
AaegL5_2	VEuPathDB	CDS	154187379	154187513	.	-	0	Parent=AAEL001245-RF
AaegL5_2	VEuPathDB	CDS	154187864	154187884	.	-	0	Parent=AAEL001245-RF
AaegL5_2	VEuPathDB	CDS	154188038	154188157	.	-	0	Parent=AAEL001245-RF
AaegL5_2	VEuPathDB	CDS	154227370	154227533	.	-	2	Parent=AAEL001245-RF
AaegL5_2	VEuPathDB	CDS	154227971	154228067	.	-	0	Parent=AAEL001245-RF
AaegL5_2	VEuPathDB	CDS	154228221	154228337	.	-	0	Parent=AAEL001245-RF
AaegL5_2	VEuPathDB	CDS	154262007	154262063	.	-	0	Parent=AAEL001245-RF
AaegL5_2	VEuPathDB	CDS	154475258	154475347	.	-	0	Parent=AAEL001245-RF
AaegL5_2	VEuPathDB	mRNA	154134507	154529748	.	-	.	ID=AAEL001245-RV;geneID=AAEL001245
AaegL5_2	VEuPathDB	exon	154134507	154135901	.	-	.	Parent=AAEL001245-RV
AaegL5_2	VEuPathDB	exon	154151347	154151656	.	-	.	Parent=AAEL001245-RV
AaegL5_2	VEuPathDB	exon	154164217	154164310	.	-	.	Parent=AAEL001245-RV
AaegL5_2	VEuPathDB	exon	154188038	154188157	.	-	.	Parent=AAEL001245-RV
AaegL5_2	VEuPathDB	exon	154227370	154227533	.	-	.	Parent=AAEL001245-RV
AaegL5_2	VEuPathDB	exon	154227971	154228067	.	-	.	Parent=AAEL001245-RV
AaegL5_2	VEuPathDB	exon	154228221	154228337	.	-	.	Parent=AAEL001245-RV
AaegL5_2	VEuPathDB	exon	154262007	154262063	.	-	.	Parent=AAEL001245-RV
AaegL5_2	VEuPathDB	exon	154475258	154475806	.	-	.	Parent=AAEL001245-RV
AaegL5_2	VEuPathDB	exon	154529583	154529748	.	-	.	Parent=AAEL001245-RV
AaegL5_2	VEuPathDB	CDS	154135472	154135901	.	-	1	Parent=AAEL001245-RV
AaegL5_2	VEuPathDB	CDS	154151347	154151656	.	-	2	Parent=AAEL001245-RV
AaegL5_2	VEuPathDB	CDS	154164217	154164310	.	-	0	Parent=AAEL001245-RV
AaegL5_2	VEuPathDB	CDS	154188038	154188157	.	-	0	Parent=AAEL001245-RV
AaegL5_2	VEuPathDB	CDS	154227370	154227533	.	-	2	Parent=AAEL001245-RV
AaegL5_2	VEuPathDB	CDS	154227971	154228067	.	-	0	Parent=AAEL001245-RV
AaegL5_2	VEuPathDB	CDS	154228221	154228337	.	-	0	Parent=AAEL001245-RV
AaegL5_2	VEuPathDB	CDS	154262007	154262063	.	-	0	Parent=AAEL001245-RV
AaegL5_2	VEuPathDB	CDS	154475258	154475347	.	-	0	Parent=AAEL001245-RV
AaegL5_2	VEuPathDB	mRNA	154134507	154529749	.	-	.	ID=AAEL001245-RC;geneID=AAEL001245
AaegL5_2	VEuPathDB	exon	154134507	154135901	.	-	.	Parent=AAEL001245-RC
AaegL5_2	VEuPathDB	exon	154151347	154151626	.	-	.	Parent=AAEL001245-RC
AaegL5_2	VEuPathDB	exon	154162984	154163016	.	-	.	Parent=AAEL001245-RC
AaegL5_2	VEuPathDB	exon	154164217	154164310	.	-	.	Parent=AAEL001245-RC
AaegL5_2	VEuPathDB	exon	154187379	154187513	.	-	.	Parent=AAEL001245-RC
AaegL5_2	VEuPathDB	exon	154187864	154187884	.	-	.	Parent=AAEL001245-RC
AaegL5_2	VEuPathDB	exon	154188038	154188157	.	-	.	Parent=AAEL001245-RC
AaegL5_2	VEuPathDB	exon	154227370	154227533	.	-	.	Parent=AAEL001245-RC
AaegL5_2	VEuPathDB	exon	154227971	154228067	.	-	.	Parent=AAEL001245-RC
AaegL5_2	VEuPathDB	exon	154228221	154228337	.	-	.	Parent=AAEL001245-RC
AaegL5_2	VEuPathDB	exon	154262007	154262063	.	-	.	Parent=AAEL001245-RC
AaegL5_2	VEuPathDB	exon	154475258	154475806	.	-	.	Parent=AAEL001245-RC
AaegL5_2	VEuPathDB	exon	154529583	154529749	.	-	.	Parent=AAEL001245-RC
AaegL5_2	VEuPathDB	CDS	154135472	154135901	.	-	1	Parent=AAEL001245-RC
AaegL5_2	VEuPathDB	CDS	154151347	154151626	.	-	2	Parent=AAEL001245-RC
AaegL5_2	VEuPathDB	CDS	154162984	154163016	.	-	2	Parent=AAEL001245-RC
AaegL5_2	VEuPathDB	CDS	154164217	154164310	.	-	0	Parent=AAEL001245-RC
AaegL5_2	VEuPathDB	CDS	154187379	154187513	.	-	0	Parent=AAEL001245-RC
AaegL5_2	VEuPathDB	CDS	154187864	154187884	.	-	0	Parent=AAEL001245-RC
AaegL5_2	VEuPathDB	CDS	154188038	154188157	.	-	0	Parent=AAEL001245-RC
AaegL5_2	VEuPathDB	CDS	154227370	154227533	.	-	2	Parent=AAEL001245-RC
AaegL5_2	VEuPathDB	CDS	154227971	154228067	.	-	0	Parent=AAEL001245-RC
AaegL5_2	VEuPathDB	CDS	154228221	154228337	.	-	0	Parent=AAEL001245-RC
AaegL5_2	VEuPathDB	CDS	154262007	154262063	.	-	0	Parent=AAEL001245-RC
AaegL5_2	VEuPathDB	CDS	154475258	154475347	.	-	0	Parent=AAEL001245-RC
AaegL5_2	VEuPathDB	mRNA	154134507	154529749	.	-	.	ID=AAEL001245-RJ;geneID=AAEL001245
AaegL5_2	VEuPathDB	exon	154134507	154135901	.	-	.	Parent=AAEL001245-RJ
AaegL5_2	VEuPathDB	exon	154151347	154151626	.	-	.	Parent=AAEL001245-RJ
AaegL5_2	VEuPathDB	exon	154162984	154163016	.	-	.	Parent=AAEL001245-RJ
AaegL5_2	VEuPathDB	exon	154164217	154164310	.	-	.	Parent=AAEL001245-RJ
AaegL5_2	VEuPathDB	exon	154187379	154187513	.	-	.	Parent=AAEL001245-RJ
AaegL5_2	VEuPathDB	exon	154188038	154188157	.	-	.	Parent=AAEL001245-RJ
AaegL5_2	VEuPathDB	exon	154227370	154227533	.	-	.	Parent=AAEL001245-RJ
AaegL5_2	VEuPathDB	exon	154227971	154228067	.	-	.	Parent=AAEL001245-RJ
AaegL5_2	VEuPathDB	exon	154228221	154228337	.	-	.	Parent=AAEL001245-RJ
AaegL5_2	VEuPathDB	exon	154262007	154262063	.	-	.	Parent=AAEL001245-RJ
AaegL5_2	VEuPathDB	exon	154475258	154475806	.	-	.	Parent=AAEL001245-RJ
AaegL5_2	VEuPathDB	exon	154529583	154529749	.	-	.	Parent=AAEL001245-RJ
AaegL5_2	VEuPathDB	CDS	154135472	154135901	.	-	1	Parent=AAEL001245-RJ
AaegL5_2	VEuPathDB	CDS	154151347	154151626	.	-	2	Parent=AAEL001245-RJ
AaegL5_2	VEuPathDB	CDS	154162984	154163016	.	-	2	Parent=AAEL001245-RJ
AaegL5_2	VEuPathDB	CDS	154164217	154164310	.	-	0	Parent=AAEL001245-RJ
AaegL5_2	VEuPathDB	CDS	154187379	154187513	.	-	0	Parent=AAEL001245-RJ
AaegL5_2	VEuPathDB	CDS	154188038	154188157	.	-	0	Parent=AAEL001245-RJ
AaegL5_2	VEuPathDB	CDS	154227370	154227533	.	-	2	Parent=AAEL001245-RJ
AaegL5_2	VEuPathDB	CDS	154227971	154228067	.	-	0	Parent=AAEL001245-RJ
AaegL5_2	VEuPathDB	CDS	154228221	154228337	.	-	0	Parent=AAEL001245-RJ
AaegL5_2	VEuPathDB	CDS	154262007	154262063	.	-	0	Parent=AAEL001245-RJ
AaegL5_2	VEuPathDB	CDS	154475258	154475347	.	-	0	Parent=AAEL001245-RJ
AaegL5_2	VEuPathDB	mRNA	154134507	154529749	.	-	.	ID=AAEL001245-RK;geneID=AAEL001245
AaegL5_2	VEuPathDB	exon	154134507	154135901	.	-	.	Parent=AAEL001245-RK
AaegL5_2	VEuPathDB	exon	154151347	154151626	.	-	.	Parent=AAEL001245-RK
AaegL5_2	VEuPathDB	exon	154162984	154163016	.	-	.	Parent=AAEL001245-RK
AaegL5_2	VEuPathDB	exon	154164217	154164310	.	-	.	Parent=AAEL001245-RK
AaegL5_2	VEuPathDB	exon	154187379	154187513	.	-	.	Parent=AAEL001245-RK
AaegL5_2	VEuPathDB	exon	154187870	154187884	.	-	.	Parent=AAEL001245-RK
AaegL5_2	VEuPathDB	exon	154188038	154188157	.	-	.	Parent=AAEL001245-RK
AaegL5_2	VEuPathDB	exon	154227370	154227533	.	-	.	Parent=AAEL001245-RK
AaegL5_2	VEuPathDB	exon	154227971	154228067	.	-	.	Parent=AAEL001245-RK
AaegL5_2	VEuPathDB	exon	154228221	154228337	.	-	.	Parent=AAEL001245-RK
AaegL5_2	VEuPathDB	exon	154262007	154262063	.	-	.	Parent=AAEL001245-RK
AaegL5_2	VEuPathDB	exon	154475258	154475806	.	-	.	Parent=AAEL001245-RK
AaegL5_2	VEuPathDB	exon	154529583	154529749	.	-	.	Parent=AAEL001245-RK
AaegL5_2	VEuPathDB	CDS	154135472	154135901	.	-	1	Parent=AAEL001245-RK
AaegL5_2	VEuPathDB	CDS	154151347	154151626	.	-	2	Parent=AAEL001245-RK
AaegL5_2	VEuPathDB	CDS	154162984	154163016	.	-	2	Parent=AAEL001245-RK
AaegL5_2	VEuPathDB	CDS	154164217	154164310	.	-	0	Parent=AAEL001245-RK
AaegL5_2	VEuPathDB	CDS	154187379	154187513	.	-	0	Parent=AAEL001245-RK
AaegL5_2	VEuPathDB	CDS	154187870	154187884	.	-	0	Parent=AAEL001245-RK
AaegL5_2	VEuPathDB	CDS	154188038	154188157	.	-	0	Parent=AAEL001245-RK
AaegL5_2	VEuPathDB	CDS	154227370	154227533	.	-	2	Parent=AAEL001245-RK
AaegL5_2	VEuPathDB	CDS	154227971	154228067	.	-	0	Parent=AAEL001245-RK
AaegL5_2	VEuPathDB	CDS	154228221	154228337	.	-	0	Parent=AAEL001245-RK
AaegL5_2	VEuPathDB	CDS	154262007	154262063	.	-	0	Parent=AAEL001245-RK
AaegL5_2	VEuPathDB	CDS	154475258	154475347	.	-	0	Parent=AAEL001245-RK
AaegL5_2	VEuPathDB	mRNA	154134507	154529749	.	-	.	ID=AAEL001245-RL;geneID=AAEL001245
AaegL5_2	VEuPathDB	exon	154134507	154135901	.	-	.	Parent=AAEL001245-RL
AaegL5_2	VEuPathDB	exon	154151347	154151626	.	-	.	Parent=AAEL001245-RL
AaegL5_2	VEuPathDB	exon	154162984	154163016	.	-	.	Parent=AAEL001245-RL
AaegL5_2	VEuPathDB	exon	154164217	154164310	.	-	.	Parent=AAEL001245-RL
AaegL5_2	VEuPathDB	exon	154187864	154187884	.	-	.	Parent=AAEL001245-RL
AaegL5_2	VEuPathDB	exon	154188038	154188157	.	-	.	Parent=AAEL001245-RL
AaegL5_2	VEuPathDB	exon	154227370	154227533	.	-	.	Parent=AAEL001245-RL
AaegL5_2	VEuPathDB	exon	154227971	154228067	.	-	.	Parent=AAEL001245-RL
AaegL5_2	VEuPathDB	exon	154228221	154228337	.	-	.	Parent=AAEL001245-RL
AaegL5_2	VEuPathDB	exon	154262007	154262063	.	-	.	Parent=AAEL001245-RL
AaegL5_2	VEuPathDB	exon	154475258	154475806	.	-	.	Parent=AAEL001245-RL
AaegL5_2	VEuPathDB	exon	154529583	154529749	.	-	.	Parent=AAEL001245-RL
AaegL5_2	VEuPathDB	CDS	154135472	154135901	.	-	1	Parent=AAEL001245-RL
AaegL5_2	VEuPathDB	CDS	154151347	154151626	.	-	2	Parent=AAEL001245-RL
AaegL5_2	VEuPathDB	CDS	154162984	154163016	.	-	2	Parent=AAEL001245-RL
AaegL5_2	VEuPathDB	CDS	154164217	154164310	.	-	0	Parent=AAEL001245-RL
AaegL5_2	VEuPathDB	CDS	154187864	154187884	.	-	0	Parent=AAEL001245-RL
AaegL5_2	VEuPathDB	CDS	154188038	154188157	.	-	0	Parent=AAEL001245-RL
AaegL5_2	VEuPathDB	CDS	154227370	154227533	.	-	2	Parent=AAEL001245-RL
AaegL5_2	VEuPathDB	CDS	154227971	154228067	.	-	0	Parent=AAEL001245-RL
AaegL5_2	VEuPathDB	CDS	154228221	154228337	.	-	0	Parent=AAEL001245-RL
AaegL5_2	VEuPathDB	CDS	154262007	154262063	.	-	0	Parent=AAEL001245-RL
AaegL5_2	VEuPathDB	CDS	154475258	154475347	.	-	0	Parent=AAEL001245-RL
AaegL5_2	VEuPathDB	mRNA	154134507	154529749	.	-	.	ID=AAEL001245-RQ;geneID=AAEL001245
AaegL5_2	VEuPathDB	exon	154134507	154135901	.	-	.	Parent=AAEL001245-RQ
AaegL5_2	VEuPathDB	exon	154151347	154151656	.	-	.	Parent=AAEL001245-RQ
AaegL5_2	VEuPathDB	exon	154164217	154164310	.	-	.	Parent=AAEL001245-RQ
AaegL5_2	VEuPathDB	exon	154187379	154187513	.	-	.	Parent=AAEL001245-RQ
AaegL5_2	VEuPathDB	exon	154187864	154187884	.	-	.	Parent=AAEL001245-RQ
AaegL5_2	VEuPathDB	exon	154188038	154188157	.	-	.	Parent=AAEL001245-RQ
AaegL5_2	VEuPathDB	exon	154227370	154227533	.	-	.	Parent=AAEL001245-RQ
AaegL5_2	VEuPathDB	exon	154227971	154228067	.	-	.	Parent=AAEL001245-RQ
AaegL5_2	VEuPathDB	exon	154228221	154228337	.	-	.	Parent=AAEL001245-RQ
AaegL5_2	VEuPathDB	exon	154262007	154262063	.	-	.	Parent=AAEL001245-RQ
AaegL5_2	VEuPathDB	exon	154475258	154475806	.	-	.	Parent=AAEL001245-RQ
AaegL5_2	VEuPathDB	exon	154529583	154529749	.	-	.	Parent=AAEL001245-RQ
AaegL5_2	VEuPathDB	CDS	154135472	154135901	.	-	1	Parent=AAEL001245-RQ
AaegL5_2	VEuPathDB	CDS	154151347	154151656	.	-	2	Parent=AAEL001245-RQ
AaegL5_2	VEuPathDB	CDS	154164217	154164310	.	-	0	Parent=AAEL001245-RQ
AaegL5_2	VEuPathDB	CDS	154187379	154187513	.	-	0	Parent=AAEL001245-RQ
AaegL5_2	VEuPathDB	CDS	154187864	154187884	.	-	0	Parent=AAEL001245-RQ
AaegL5_2	VEuPathDB	CDS	154188038	154188157	.	-	0	Parent=AAEL001245-RQ
AaegL5_2	VEuPathDB	CDS	154227370	154227533	.	-	2	Parent=AAEL001245-RQ
AaegL5_2	VEuPathDB	CDS	154227971	154228067	.	-	0	Parent=AAEL001245-RQ
AaegL5_2	VEuPathDB	CDS	154228221	154228337	.	-	0	Parent=AAEL001245-RQ
AaegL5_2	VEuPathDB	CDS	154262007	154262063	.	-	0	Parent=AAEL001245-RQ
AaegL5_2	VEuPathDB	CDS	154475258	154475347	.	-	0	Parent=AAEL001245-RQ
AaegL5_2	VEuPathDB	mRNA	154134507	154529750	.	-	.	ID=AAEL001245-RN;geneID=AAEL001245
AaegL5_2	VEuPathDB	exon	154134507	154135901	.	-	.	Parent=AAEL001245-RN
AaegL5_2	VEuPathDB	exon	154151347	154151626	.	-	.	Parent=AAEL001245-RN
AaegL5_2	VEuPathDB	exon	154162984	154163016	.	-	.	Parent=AAEL001245-RN
AaegL5_2	VEuPathDB	exon	154164217	154164310	.	-	.	Parent=AAEL001245-RN
AaegL5_2	VEuPathDB	exon	154187379	154187513	.	-	.	Parent=AAEL001245-RN
AaegL5_2	VEuPathDB	exon	154187864	154187884	.	-	.	Parent=AAEL001245-RN
AaegL5_2	VEuPathDB	exon	154188038	154188157	.	-	.	Parent=AAEL001245-RN
AaegL5_2	VEuPathDB	exon	154227370	154227533	.	-	.	Parent=AAEL001245-RN
AaegL5_2	VEuPathDB	exon	154227971	154228067	.	-	.	Parent=AAEL001245-RN
AaegL5_2	VEuPathDB	exon	154228221	154228337	.	-	.	Parent=AAEL001245-RN
AaegL5_2	VEuPathDB	exon	154262007	154262063	.	-	.	Parent=AAEL001245-RN
AaegL5_2	VEuPathDB	exon	154475258	154475806	.	-	.	Parent=AAEL001245-RN
AaegL5_2	VEuPathDB	exon	154529542	154529750	.	-	.	Parent=AAEL001245-RN
AaegL5_2	VEuPathDB	CDS	154135472	154135901	.	-	1	Parent=AAEL001245-RN
AaegL5_2	VEuPathDB	CDS	154151347	154151626	.	-	2	Parent=AAEL001245-RN
AaegL5_2	VEuPathDB	CDS	154162984	154163016	.	-	2	Parent=AAEL001245-RN
AaegL5_2	VEuPathDB	CDS	154164217	154164310	.	-	0	Parent=AAEL001245-RN
AaegL5_2	VEuPathDB	CDS	154187379	154187513	.	-	0	Parent=AAEL001245-RN
AaegL5_2	VEuPathDB	CDS	154187864	154187884	.	-	0	Parent=AAEL001245-RN
AaegL5_2	VEuPathDB	CDS	154188038	154188157	.	-	0	Parent=AAEL001245-RN
AaegL5_2	VEuPathDB	CDS	154227370	154227533	.	-	2	Parent=AAEL001245-RN
AaegL5_2	VEuPathDB	CDS	154227971	154228067	.	-	0	Parent=AAEL001245-RN
AaegL5_2	VEuPathDB	CDS	154228221	154228337	.	-	0	Parent=AAEL001245-RN
AaegL5_2	VEuPathDB	CDS	154262007	154262063	.	-	0	Parent=AAEL001245-RN
AaegL5_2	VEuPathDB	CDS	154475258	154475347	.	-	0	Parent=AAEL001245-RN
AaegL5_2	VEuPathDB	mRNA	154134507	154529750	.	-	.	ID=AAEL001245-RO;geneID=AAEL001245
AaegL5_2	VEuPathDB	exon	154134507	154135901	.	-	.	Parent=AAEL001245-RO
AaegL5_2	VEuPathDB	exon	154151347	154151626	.	-	.	Parent=AAEL001245-RO
AaegL5_2	VEuPathDB	exon	154162984	154163016	.	-	.	Parent=AAEL001245-RO
AaegL5_2	VEuPathDB	exon	154164217	154164310	.	-	.	Parent=AAEL001245-RO
AaegL5_2	VEuPathDB	exon	154187379	154187513	.	-	.	Parent=AAEL001245-RO
AaegL5_2	VEuPathDB	exon	154187864	154187884	.	-	.	Parent=AAEL001245-RO
AaegL5_2	VEuPathDB	exon	154188038	154188157	.	-	.	Parent=AAEL001245-RO
AaegL5_2	VEuPathDB	exon	154227370	154227533	.	-	.	Parent=AAEL001245-RO
AaegL5_2	VEuPathDB	exon	154227971	154228067	.	-	.	Parent=AAEL001245-RO
AaegL5_2	VEuPathDB	exon	154228221	154228337	.	-	.	Parent=AAEL001245-RO
AaegL5_2	VEuPathDB	exon	154262007	154262063	.	-	.	Parent=AAEL001245-RO
AaegL5_2	VEuPathDB	exon	154475258	154475806	.	-	.	Parent=AAEL001245-RO
AaegL5_2	VEuPathDB	exon	154529590	154529750	.	-	.	Parent=AAEL001245-RO
AaegL5_2	VEuPathDB	CDS	154135472	154135901	.	-	1	Parent=AAEL001245-RO
AaegL5_2	VEuPathDB	CDS	154151347	154151626	.	-	2	Parent=AAEL001245-RO
AaegL5_2	VEuPathDB	CDS	154162984	154163016	.	-	2	Parent=AAEL001245-RO
AaegL5_2	VEuPathDB	CDS	154164217	154164310	.	-	0	Parent=AAEL001245-RO
AaegL5_2	VEuPathDB	CDS	154187379	154187513	.	-	0	Parent=AAEL001245-RO
AaegL5_2	VEuPathDB	CDS	154187864	154187884	.	-	0	Parent=AAEL001245-RO
AaegL5_2	VEuPathDB	CDS	154188038	154188157	.	-	0	Parent=AAEL001245-RO
AaegL5_2	VEuPathDB	CDS	154227370	154227533	.	-	2	Parent=AAEL001245-RO
AaegL5_2	VEuPathDB	CDS	154227971	154228067	.	-	0	Parent=AAEL001245-RO
AaegL5_2	VEuPathDB	CDS	154228221	154228337	.	-	0	Parent=AAEL001245-RO
AaegL5_2	VEuPathDB	CDS	154262007	154262063	.	-	0	Parent=AAEL001245-RO
AaegL5_2	VEuPathDB	CDS	154475258	154475347	.	-	0	Parent=AAEL001245-RO
AaegL5_2	VEuPathDB	mRNA	154134507	154529750	.	-	.	ID=AAEL001245-RR;geneID=AAEL001245
AaegL5_2	VEuPathDB	exon	154134507	154135901	.	-	.	Parent=AAEL001245-RR
AaegL5_2	VEuPathDB	exon	154151347	154151626	.	-	.	Parent=AAEL001245-RR
AaegL5_2	VEuPathDB	exon	154162984	154163016	.	-	.	Parent=AAEL001245-RR
AaegL5_2	VEuPathDB	exon	154164217	154164310	.	-	.	Parent=AAEL001245-RR
AaegL5_2	VEuPathDB	exon	154187379	154187513	.	-	.	Parent=AAEL001245-RR
AaegL5_2	VEuPathDB	exon	154187864	154187884	.	-	.	Parent=AAEL001245-RR
AaegL5_2	VEuPathDB	exon	154188038	154188157	.	-	.	Parent=AAEL001245-RR
AaegL5_2	VEuPathDB	exon	154227370	154227533	.	-	.	Parent=AAEL001245-RR
AaegL5_2	VEuPathDB	exon	154227971	154228067	.	-	.	Parent=AAEL001245-RR
AaegL5_2	VEuPathDB	exon	154228221	154228337	.	-	.	Parent=AAEL001245-RR
AaegL5_2	VEuPathDB	exon	154262007	154262063	.	-	.	Parent=AAEL001245-RR
AaegL5_2	VEuPathDB	exon	154475258	154475806	.	-	.	Parent=AAEL001245-RR
AaegL5_2	VEuPathDB	exon	154529572	154529750	.	-	.	Parent=AAEL001245-RR
AaegL5_2	VEuPathDB	CDS	154135472	154135901	.	-	1	Parent=AAEL001245-RR
AaegL5_2	VEuPathDB	CDS	154151347	154151626	.	-	2	Parent=AAEL001245-RR
AaegL5_2	VEuPathDB	CDS	154162984	154163016	.	-	2	Parent=AAEL001245-RR
AaegL5_2	VEuPathDB	CDS	154164217	154164310	.	-	0	Parent=AAEL001245-RR
AaegL5_2	VEuPathDB	CDS	154187379	154187513	.	-	0	Parent=AAEL001245-RR
AaegL5_2	VEuPathDB	CDS	154187864	154187884	.	-	0	Parent=AAEL001245-RR
AaegL5_2	VEuPathDB	CDS	154188038	154188157	.	-	0	Parent=AAEL001245-RR
AaegL5_2	VEuPathDB	CDS	154227370	154227533	.	-	2	Parent=AAEL001245-RR
AaegL5_2	VEuPathDB	CDS	154227971	154228067	.	-	0	Parent=AAEL001245-RR
AaegL5_2	VEuPathDB	CDS	154228221	154228337	.	-	0	Parent=AAEL001245-RR
AaegL5_2	VEuPathDB	CDS	154262007	154262063	.	-	0	Parent=AAEL001245-RR
AaegL5_2	VEuPathDB	CDS	154475258	154475347	.	-	0	Parent=AAEL001245-RR
AaegL5_2	VEuPathDB	mRNA	154134507	154529750	.	-	.	ID=AAEL001245-RT;geneID=AAEL001245
AaegL5_2	VEuPathDB	exon	154134507	154135901	.	-	.	Parent=AAEL001245-RT
AaegL5_2	VEuPathDB	exon	154151347	154151626	.	-	.	Parent=AAEL001245-RT
AaegL5_2	VEuPathDB	exon	154162984	154163016	.	-	.	Parent=AAEL001245-RT
AaegL5_2	VEuPathDB	exon	154164217	154164310	.	-	.	Parent=AAEL001245-RT
AaegL5_2	VEuPathDB	exon	154187379	154187513	.	-	.	Parent=AAEL001245-RT
AaegL5_2	VEuPathDB	exon	154187864	154187884	.	-	.	Parent=AAEL001245-RT
AaegL5_2	VEuPathDB	exon	154188038	154188157	.	-	.	Parent=AAEL001245-RT
AaegL5_2	VEuPathDB	exon	154227370	154227533	.	-	.	Parent=AAEL001245-RT
AaegL5_2	VEuPathDB	exon	154227971	154228067	.	-	.	Parent=AAEL001245-RT
AaegL5_2	VEuPathDB	exon	154228221	154228337	.	-	.	Parent=AAEL001245-RT
AaegL5_2	VEuPathDB	exon	154262007	154262063	.	-	.	Parent=AAEL001245-RT
AaegL5_2	VEuPathDB	exon	154475258	154475806	.	-	.	Parent=AAEL001245-RT
AaegL5_2	VEuPathDB	exon	154476404	154476585	.	-	.	Parent=AAEL001245-RT
AaegL5_2	VEuPathDB	exon	154529048	154529750	.	-	.	Parent=AAEL001245-RT
AaegL5_2	VEuPathDB	CDS	154135472	154135901	.	-	1	Parent=AAEL001245-RT
AaegL5_2	VEuPathDB	CDS	154151347	154151626	.	-	2	Parent=AAEL001245-RT
AaegL5_2	VEuPathDB	CDS	154162984	154163016	.	-	2	Parent=AAEL001245-RT
AaegL5_2	VEuPathDB	CDS	154164217	154164310	.	-	0	Parent=AAEL001245-RT
AaegL5_2	VEuPathDB	CDS	154187379	154187513	.	-	0	Parent=AAEL001245-RT
AaegL5_2	VEuPathDB	CDS	154187864	154187884	.	-	0	Parent=AAEL001245-RT
AaegL5_2	VEuPathDB	CDS	154188038	154188157	.	-	0	Parent=AAEL001245-RT
AaegL5_2	VEuPathDB	CDS	154227370	154227533	.	-	2	Parent=AAEL001245-RT
AaegL5_2	VEuPathDB	CDS	154227971	154228067	.	-	0	Parent=AAEL001245-RT
AaegL5_2	VEuPathDB	CDS	154228221	154228337	.	-	0	Parent=AAEL001245-RT
AaegL5_2	VEuPathDB	CDS	154262007	154262063	.	-	0	Parent=AAEL001245-RT
AaegL5_2	VEuPathDB	CDS	154475258	154475347	.	-	0	Parent=AAEL001245-RT
AaegL5_2	VEuPathDB	lnc_RNA	154328148	154386392	.	-	.	ID=AAEL026262-RA;geneID=AAEL026262
AaegL5_2	VEuPathDB	exon	154328148	154328723	.	-	.	Parent=AAEL026262-RA
AaegL5_2	VEuPathDB	exon	154386326	154386392	.	-	.	Parent=AAEL026262-RA
AaegL5_2	VEuPathDB	mRNA	154971622	155080064	.	+	.	ID=AAEL015416-RB;geneID=AAEL015416
AaegL5_2	VEuPathDB	exon	154971622	154972111	.	+	.	Parent=AAEL015416-RB
AaegL5_2	VEuPathDB	exon	154999985	155000469	.	+	.	Parent=AAEL015416-RB
AaegL5_2	VEuPathDB	exon	155029772	155029915	.	+	.	Parent=AAEL015416-RB
AaegL5_2	VEuPathDB	exon	155040401	155040562	.	+	.	Parent=AAEL015416-RB
AaegL5_2	VEuPathDB	exon	155042449	155042625	.	+	.	Parent=AAEL015416-RB
AaegL5_2	VEuPathDB	exon	155050177	155050323	.	+	.	Parent=AAEL015416-RB
AaegL5_2	VEuPathDB	exon	155078377	155078663	.	+	.	Parent=AAEL015416-RB
AaegL5_2	VEuPathDB	exon	155078987	155080064	.	+	.	Parent=AAEL015416-RB
AaegL5_2	VEuPathDB	CDS	155000112	155000469	.	+	0	Parent=AAEL015416-RB
AaegL5_2	VEuPathDB	CDS	155029772	155029915	.	+	2	Parent=AAEL015416-RB
AaegL5_2	VEuPathDB	CDS	155040401	155040562	.	+	2	Parent=AAEL015416-RB
AaegL5_2	VEuPathDB	CDS	155042449	155042625	.	+	2	Parent=AAEL015416-RB
AaegL5_2	VEuPathDB	CDS	155050177	155050323	.	+	2	Parent=AAEL015416-RB
AaegL5_2	VEuPathDB	CDS	155078377	155078663	.	+	2	Parent=AAEL015416-RB
AaegL5_2	VEuPathDB	CDS	155078987	155079076	.	+	0	Parent=AAEL015416-RB
AaegL5_2	VEuPathDB	mRNA	155094330	155104172	.	-	.	ID=AAEL026446-RB;geneID=AAEL026446
AaegL5_2	VEuPathDB	exon	155094330	155096125	.	-	.	Parent=AAEL026446-RB
AaegL5_2	VEuPathDB	exon	155103811	155104026	.	-	.	Parent=AAEL026446-RB
AaegL5_2	VEuPathDB	exon	155104101	155104172	.	-	.	Parent=AAEL026446-RB
AaegL5_2	VEuPathDB	CDS	155094393	155096125	.	-	2	Parent=AAEL026446-RB
AaegL5_2	VEuPathDB	CDS	155103811	155104015	.	-	0	Parent=AAEL026446-RB
AaegL5_2	VEuPathDB	mRNA	155094330	155104409	.	-	.	ID=AAEL026446-RA;geneID=AAEL026446
AaegL5_2	VEuPathDB	exon	155094330	155096125	.	-	.	Parent=AAEL026446-RA
AaegL5_2	VEuPathDB	exon	155103811	155104026	.	-	.	Parent=AAEL026446-RA
AaegL5_2	VEuPathDB	exon	155104250	155104409	.	-	.	Parent=AAEL026446-RA
AaegL5_2	VEuPathDB	CDS	155094393	155096125	.	-	2	Parent=AAEL026446-RA
AaegL5_2	VEuPathDB	CDS	155103811	155104015	.	-	0	Parent=AAEL026446-RA
AaegL5_2	VEuPathDB	mRNA	155110813	155123385	.	-	.	ID=AAEL001250-RA;geneID=AAEL001250
AaegL5_2	VEuPathDB	exon	155110813	155111705	.	-	.	Parent=AAEL001250-RA
AaegL5_2	VEuPathDB	exon	155111770	155111910	.	-	.	Parent=AAEL001250-RA
AaegL5_2	VEuPathDB	exon	155121717	155121833	.	-	.	Parent=AAEL001250-RA
AaegL5_2	VEuPathDB	exon	155121897	155122112	.	-	.	Parent=AAEL001250-RA
AaegL5_2	VEuPathDB	exon	155122420	155122499	.	-	.	Parent=AAEL001250-RA
AaegL5_2	VEuPathDB	exon	155122562	155122936	.	-	.	Parent=AAEL001250-RA
AaegL5_2	VEuPathDB	exon	155123136	155123385	.	-	.	Parent=AAEL001250-RA
AaegL5_2	VEuPathDB	CDS	155111117	155111705	.	-	1	Parent=AAEL001250-RA
AaegL5_2	VEuPathDB	CDS	155111770	155111910	.	-	1	Parent=AAEL001250-RA
AaegL5_2	VEuPathDB	CDS	155121717	155121833	.	-	1	Parent=AAEL001250-RA
AaegL5_2	VEuPathDB	CDS	155121897	155122112	.	-	1	Parent=AAEL001250-RA
AaegL5_2	VEuPathDB	CDS	155122420	155122499	.	-	0	Parent=AAEL001250-RA
AaegL5_2	VEuPathDB	CDS	155122562	155122936	.	-	0	Parent=AAEL001250-RA
AaegL5_2	VEuPathDB	CDS	155123136	155123138	.	-	0	Parent=AAEL001250-RA
AaegL5_2	VEuPathDB	mRNA	155129782	155154574	.	+	.	ID=AAEL026497-RA;geneID=AAEL026497
AaegL5_2	VEuPathDB	exon	155129782	155130048	.	+	.	Parent=AAEL026497-RA
AaegL5_2	VEuPathDB	exon	155130132	155130301	.	+	.	Parent=AAEL026497-RA
AaegL5_2	VEuPathDB	exon	155152562	155153194	.	+	.	Parent=AAEL026497-RA
AaegL5_2	VEuPathDB	exon	155153254	155153388	.	+	.	Parent=AAEL026497-RA
AaegL5_2	VEuPathDB	exon	155154061	155154219	.	+	.	Parent=AAEL026497-RA
AaegL5_2	VEuPathDB	exon	155154373	155154574	.	+	.	Parent=AAEL026497-RA
AaegL5_2	VEuPathDB	CDS	155129947	155130048	.	+	0	Parent=AAEL026497-RA
AaegL5_2	VEuPathDB	CDS	155130132	155130301	.	+	0	Parent=AAEL026497-RA
AaegL5_2	VEuPathDB	CDS	155152562	155153194	.	+	1	Parent=AAEL026497-RA
AaegL5_2	VEuPathDB	CDS	155153254	155153388	.	+	1	Parent=AAEL026497-RA
AaegL5_2	VEuPathDB	CDS	155154061	155154193	.	+	1	Parent=AAEL026497-RA
AaegL5_2	VEuPathDB	mRNA	155155972	155174428	.	-	.	ID=AAEL001270-RB;geneID=AAEL001270
AaegL5_2	VEuPathDB	exon	155155972	155157435	.	-	.	Parent=AAEL001270-RB
AaegL5_2	VEuPathDB	exon	155173595	155174428	.	-	.	Parent=AAEL001270-RB
AaegL5_2	VEuPathDB	CDS	155156679	155157435	.	-	1	Parent=AAEL001270-RB
AaegL5_2	VEuPathDB	CDS	155173595	155174121	.	-	0	Parent=AAEL001270-RB
AaegL5_2	VEuPathDB	mRNA	155168441	155169988	.	+	.	ID=AAEL021934-RA;geneID=AAEL021934
AaegL5_2	VEuPathDB	exon	155168441	155169043	.	+	.	Parent=AAEL021934-RA
AaegL5_2	VEuPathDB	exon	155169102	155169988	.	+	.	Parent=AAEL021934-RA
AaegL5_2	VEuPathDB	CDS	155168563	155169043	.	+	0	Parent=AAEL021934-RA
AaegL5_2	VEuPathDB	CDS	155169102	155169490	.	+	2	Parent=AAEL021934-RA
AaegL5_2	VEuPathDB	mRNA	155191304	155242708	.	-	.	ID=AAEL001281-RH;geneID=AAEL001281
AaegL5_2	VEuPathDB	exon	155191304	155192758	.	-	.	Parent=AAEL001281-RH
AaegL5_2	VEuPathDB	exon	155193099	155193327	.	-	.	Parent=AAEL001281-RH
AaegL5_2	VEuPathDB	exon	155193398	155193592	.	-	.	Parent=AAEL001281-RH
AaegL5_2	VEuPathDB	exon	155193655	155195549	.	-	.	Parent=AAEL001281-RH
AaegL5_2	VEuPathDB	exon	155199855	155200244	.	-	.	Parent=AAEL001281-RH
AaegL5_2	VEuPathDB	exon	155204134	155204280	.	-	.	Parent=AAEL001281-RH
AaegL5_2	VEuPathDB	exon	155204351	155204791	.	-	.	Parent=AAEL001281-RH
AaegL5_2	VEuPathDB	exon	155204856	155204991	.	-	.	Parent=AAEL001281-RH
AaegL5_2	VEuPathDB	exon	155205473	155205579	.	-	.	Parent=AAEL001281-RH
AaegL5_2	VEuPathDB	exon	155221234	155221680	.	-	.	Parent=AAEL001281-RH
AaegL5_2	VEuPathDB	exon	155242307	155242708	.	-	.	Parent=AAEL001281-RH
AaegL5_2	VEuPathDB	CDS	155192684	155192758	.	-	0	Parent=AAEL001281-RH
AaegL5_2	VEuPathDB	CDS	155193099	155193327	.	-	1	Parent=AAEL001281-RH
AaegL5_2	VEuPathDB	CDS	155193398	155193592	.	-	1	Parent=AAEL001281-RH
AaegL5_2	VEuPathDB	CDS	155193655	155195549	.	-	0	Parent=AAEL001281-RH
AaegL5_2	VEuPathDB	CDS	155199855	155200244	.	-	0	Parent=AAEL001281-RH
AaegL5_2	VEuPathDB	CDS	155204134	155204280	.	-	0	Parent=AAEL001281-RH
AaegL5_2	VEuPathDB	CDS	155204351	155204791	.	-	0	Parent=AAEL001281-RH
AaegL5_2	VEuPathDB	CDS	155204856	155204991	.	-	1	Parent=AAEL001281-RH
AaegL5_2	VEuPathDB	CDS	155205473	155205579	.	-	0	Parent=AAEL001281-RH
AaegL5_2	VEuPathDB	CDS	155221234	155221638	.	-	0	Parent=AAEL001281-RH
AaegL5_2	VEuPathDB	mRNA	155191304	155265471	.	-	.	ID=AAEL001281-RE;geneID=AAEL001281
AaegL5_2	VEuPathDB	exon	155191304	155192758	.	-	.	Parent=AAEL001281-RE
AaegL5_2	VEuPathDB	exon	155193099	155193327	.	-	.	Parent=AAEL001281-RE
AaegL5_2	VEuPathDB	exon	155193398	155193592	.	-	.	Parent=AAEL001281-RE
AaegL5_2	VEuPathDB	exon	155193655	155195549	.	-	.	Parent=AAEL001281-RE
AaegL5_2	VEuPathDB	exon	155199855	155200244	.	-	.	Parent=AAEL001281-RE
AaegL5_2	VEuPathDB	exon	155204134	155204280	.	-	.	Parent=AAEL001281-RE
AaegL5_2	VEuPathDB	exon	155204351	155204791	.	-	.	Parent=AAEL001281-RE
AaegL5_2	VEuPathDB	exon	155204856	155204991	.	-	.	Parent=AAEL001281-RE
AaegL5_2	VEuPathDB	exon	155205473	155205579	.	-	.	Parent=AAEL001281-RE
AaegL5_2	VEuPathDB	exon	155221234	155221680	.	-	.	Parent=AAEL001281-RE
AaegL5_2	VEuPathDB	exon	155242715	155243200	.	-	.	Parent=AAEL001281-RE
AaegL5_2	VEuPathDB	exon	155265183	155265471	.	-	.	Parent=AAEL001281-RE
AaegL5_2	VEuPathDB	CDS	155192684	155192758	.	-	0	Parent=AAEL001281-RE
AaegL5_2	VEuPathDB	CDS	155193099	155193327	.	-	1	Parent=AAEL001281-RE
AaegL5_2	VEuPathDB	CDS	155193398	155193592	.	-	1	Parent=AAEL001281-RE
AaegL5_2	VEuPathDB	CDS	155193655	155195549	.	-	0	Parent=AAEL001281-RE
AaegL5_2	VEuPathDB	CDS	155199855	155200244	.	-	0	Parent=AAEL001281-RE
AaegL5_2	VEuPathDB	CDS	155204134	155204280	.	-	0	Parent=AAEL001281-RE
AaegL5_2	VEuPathDB	CDS	155204351	155204791	.	-	0	Parent=AAEL001281-RE
AaegL5_2	VEuPathDB	CDS	155204856	155204991	.	-	1	Parent=AAEL001281-RE
AaegL5_2	VEuPathDB	CDS	155205473	155205579	.	-	0	Parent=AAEL001281-RE
AaegL5_2	VEuPathDB	CDS	155221234	155221638	.	-	0	Parent=AAEL001281-RE
AaegL5_2	VEuPathDB	mRNA	155191304	155320751	.	-	.	ID=AAEL001281-RB;geneID=AAEL001281
AaegL5_2	VEuPathDB	exon	155191304	155192758	.	-	.	Parent=AAEL001281-RB
AaegL5_2	VEuPathDB	exon	155193099	155193327	.	-	.	Parent=AAEL001281-RB
AaegL5_2	VEuPathDB	exon	155193398	155193592	.	-	.	Parent=AAEL001281-RB
AaegL5_2	VEuPathDB	exon	155193655	155195549	.	-	.	Parent=AAEL001281-RB
AaegL5_2	VEuPathDB	exon	155199855	155200244	.	-	.	Parent=AAEL001281-RB
AaegL5_2	VEuPathDB	exon	155204134	155204280	.	-	.	Parent=AAEL001281-RB
AaegL5_2	VEuPathDB	exon	155204351	155204791	.	-	.	Parent=AAEL001281-RB
AaegL5_2	VEuPathDB	exon	155204856	155204991	.	-	.	Parent=AAEL001281-RB
AaegL5_2	VEuPathDB	exon	155205473	155205579	.	-	.	Parent=AAEL001281-RB
AaegL5_2	VEuPathDB	exon	155221234	155221680	.	-	.	Parent=AAEL001281-RB
AaegL5_2	VEuPathDB	exon	155320375	155320751	.	-	.	Parent=AAEL001281-RB
AaegL5_2	VEuPathDB	CDS	155192684	155192758	.	-	0	Parent=AAEL001281-RB
AaegL5_2	VEuPathDB	CDS	155193099	155193327	.	-	1	Parent=AAEL001281-RB
AaegL5_2	VEuPathDB	CDS	155193398	155193592	.	-	1	Parent=AAEL001281-RB
AaegL5_2	VEuPathDB	CDS	155193655	155195549	.	-	0	Parent=AAEL001281-RB
AaegL5_2	VEuPathDB	CDS	155199855	155200244	.	-	0	Parent=AAEL001281-RB
AaegL5_2	VEuPathDB	CDS	155204134	155204280	.	-	0	Parent=AAEL001281-RB
AaegL5_2	VEuPathDB	CDS	155204351	155204791	.	-	0	Parent=AAEL001281-RB
AaegL5_2	VEuPathDB	CDS	155204856	155204991	.	-	1	Parent=AAEL001281-RB
AaegL5_2	VEuPathDB	CDS	155205473	155205579	.	-	0	Parent=AAEL001281-RB
AaegL5_2	VEuPathDB	CDS	155221234	155221680	.	-	0	Parent=AAEL001281-RB
AaegL5_2	VEuPathDB	CDS	155320375	155320422	.	-	0	Parent=AAEL001281-RB
AaegL5_2	VEuPathDB	mRNA	155191304	155334873	.	-	.	ID=AAEL001281-RC;geneID=AAEL001281
AaegL5_2	VEuPathDB	exon	155191304	155192758	.	-	.	Parent=AAEL001281-RC
AaegL5_2	VEuPathDB	exon	155193099	155193327	.	-	.	Parent=AAEL001281-RC
AaegL5_2	VEuPathDB	exon	155193398	155193592	.	-	.	Parent=AAEL001281-RC
AaegL5_2	VEuPathDB	exon	155193655	155195549	.	-	.	Parent=AAEL001281-RC
AaegL5_2	VEuPathDB	exon	155201010	155201087	.	-	.	Parent=AAEL001281-RC
AaegL5_2	VEuPathDB	exon	155204134	155204280	.	-	.	Parent=AAEL001281-RC
AaegL5_2	VEuPathDB	exon	155204351	155204791	.	-	.	Parent=AAEL001281-RC
AaegL5_2	VEuPathDB	exon	155204856	155204991	.	-	.	Parent=AAEL001281-RC
AaegL5_2	VEuPathDB	exon	155205473	155205579	.	-	.	Parent=AAEL001281-RC
AaegL5_2	VEuPathDB	exon	155221234	155221680	.	-	.	Parent=AAEL001281-RC
AaegL5_2	VEuPathDB	exon	155334400	155334577	.	-	.	Parent=AAEL001281-RC
AaegL5_2	VEuPathDB	exon	155334659	155334873	.	-	.	Parent=AAEL001281-RC
AaegL5_2	VEuPathDB	CDS	155192684	155192758	.	-	0	Parent=AAEL001281-RC
AaegL5_2	VEuPathDB	CDS	155193099	155193327	.	-	1	Parent=AAEL001281-RC
AaegL5_2	VEuPathDB	CDS	155193398	155193592	.	-	1	Parent=AAEL001281-RC
AaegL5_2	VEuPathDB	CDS	155193655	155195549	.	-	0	Parent=AAEL001281-RC
AaegL5_2	VEuPathDB	CDS	155201010	155201087	.	-	0	Parent=AAEL001281-RC
AaegL5_2	VEuPathDB	CDS	155204134	155204280	.	-	0	Parent=AAEL001281-RC
AaegL5_2	VEuPathDB	CDS	155204351	155204791	.	-	0	Parent=AAEL001281-RC
AaegL5_2	VEuPathDB	CDS	155204856	155204991	.	-	1	Parent=AAEL001281-RC
AaegL5_2	VEuPathDB	CDS	155205473	155205579	.	-	0	Parent=AAEL001281-RC
AaegL5_2	VEuPathDB	CDS	155221234	155221680	.	-	0	Parent=AAEL001281-RC
AaegL5_2	VEuPathDB	CDS	155334400	155334459	.	-	0	Parent=AAEL001281-RC
AaegL5_2	VEuPathDB	mRNA	155191304	155334873	.	-	.	ID=AAEL001281-RD;geneID=AAEL001281
AaegL5_2	VEuPathDB	exon	155191304	155192758	.	-	.	Parent=AAEL001281-RD
AaegL5_2	VEuPathDB	exon	155193099	155193327	.	-	.	Parent=AAEL001281-RD
AaegL5_2	VEuPathDB	exon	155193398	155193592	.	-	.	Parent=AAEL001281-RD
AaegL5_2	VEuPathDB	exon	155193655	155195549	.	-	.	Parent=AAEL001281-RD
AaegL5_2	VEuPathDB	exon	155200209	155200244	.	-	.	Parent=AAEL001281-RD
AaegL5_2	VEuPathDB	exon	155204134	155204280	.	-	.	Parent=AAEL001281-RD
AaegL5_2	VEuPathDB	exon	155204351	155204791	.	-	.	Parent=AAEL001281-RD
AaegL5_2	VEuPathDB	exon	155204856	155204991	.	-	.	Parent=AAEL001281-RD
AaegL5_2	VEuPathDB	exon	155205473	155205579	.	-	.	Parent=AAEL001281-RD
AaegL5_2	VEuPathDB	exon	155221234	155221680	.	-	.	Parent=AAEL001281-RD
AaegL5_2	VEuPathDB	exon	155334400	155334577	.	-	.	Parent=AAEL001281-RD
AaegL5_2	VEuPathDB	exon	155334659	155334873	.	-	.	Parent=AAEL001281-RD
AaegL5_2	VEuPathDB	CDS	155192684	155192758	.	-	0	Parent=AAEL001281-RD
AaegL5_2	VEuPathDB	CDS	155193099	155193327	.	-	1	Parent=AAEL001281-RD
AaegL5_2	VEuPathDB	CDS	155193398	155193592	.	-	1	Parent=AAEL001281-RD
AaegL5_2	VEuPathDB	CDS	155193655	155195549	.	-	0	Parent=AAEL001281-RD
AaegL5_2	VEuPathDB	CDS	155200209	155200244	.	-	0	Parent=AAEL001281-RD
AaegL5_2	VEuPathDB	CDS	155204134	155204280	.	-	0	Parent=AAEL001281-RD
AaegL5_2	VEuPathDB	CDS	155204351	155204791	.	-	0	Parent=AAEL001281-RD
AaegL5_2	VEuPathDB	CDS	155204856	155204991	.	-	1	Parent=AAEL001281-RD
AaegL5_2	VEuPathDB	CDS	155205473	155205579	.	-	0	Parent=AAEL001281-RD
AaegL5_2	VEuPathDB	CDS	155221234	155221680	.	-	0	Parent=AAEL001281-RD
AaegL5_2	VEuPathDB	CDS	155334400	155334459	.	-	0	Parent=AAEL001281-RD
AaegL5_2	VEuPathDB	mRNA	155191304	155334873	.	-	.	ID=AAEL001281-RF;geneID=AAEL001281
AaegL5_2	VEuPathDB	exon	155191304	155192758	.	-	.	Parent=AAEL001281-RF
AaegL5_2	VEuPathDB	exon	155193099	155193327	.	-	.	Parent=AAEL001281-RF
AaegL5_2	VEuPathDB	exon	155193398	155193592	.	-	.	Parent=AAEL001281-RF
AaegL5_2	VEuPathDB	exon	155193655	155195549	.	-	.	Parent=AAEL001281-RF
AaegL5_2	VEuPathDB	exon	155200176	155200244	.	-	.	Parent=AAEL001281-RF
AaegL5_2	VEuPathDB	exon	155204134	155204280	.	-	.	Parent=AAEL001281-RF
AaegL5_2	VEuPathDB	exon	155204351	155204791	.	-	.	Parent=AAEL001281-RF
AaegL5_2	VEuPathDB	exon	155204856	155204991	.	-	.	Parent=AAEL001281-RF
AaegL5_2	VEuPathDB	exon	155205473	155205579	.	-	.	Parent=AAEL001281-RF
AaegL5_2	VEuPathDB	exon	155221234	155221680	.	-	.	Parent=AAEL001281-RF
AaegL5_2	VEuPathDB	exon	155334400	155334577	.	-	.	Parent=AAEL001281-RF
AaegL5_2	VEuPathDB	exon	155334659	155334873	.	-	.	Parent=AAEL001281-RF
AaegL5_2	VEuPathDB	CDS	155192684	155192758	.	-	0	Parent=AAEL001281-RF
AaegL5_2	VEuPathDB	CDS	155193099	155193327	.	-	1	Parent=AAEL001281-RF
AaegL5_2	VEuPathDB	CDS	155193398	155193592	.	-	1	Parent=AAEL001281-RF
AaegL5_2	VEuPathDB	CDS	155193655	155195549	.	-	0	Parent=AAEL001281-RF
AaegL5_2	VEuPathDB	CDS	155200176	155200244	.	-	0	Parent=AAEL001281-RF
AaegL5_2	VEuPathDB	CDS	155204134	155204280	.	-	0	Parent=AAEL001281-RF
AaegL5_2	VEuPathDB	CDS	155204351	155204791	.	-	0	Parent=AAEL001281-RF
AaegL5_2	VEuPathDB	CDS	155204856	155204991	.	-	1	Parent=AAEL001281-RF
AaegL5_2	VEuPathDB	CDS	155205473	155205579	.	-	0	Parent=AAEL001281-RF
AaegL5_2	VEuPathDB	CDS	155221234	155221680	.	-	0	Parent=AAEL001281-RF
AaegL5_2	VEuPathDB	CDS	155334400	155334459	.	-	0	Parent=AAEL001281-RF
AaegL5_2	VEuPathDB	mRNA	155191304	155334879	.	-	.	ID=AAEL001281-RI;geneID=AAEL001281
AaegL5_2	VEuPathDB	exon	155191304	155192758	.	-	.	Parent=AAEL001281-RI
AaegL5_2	VEuPathDB	exon	155193099	155193327	.	-	.	Parent=AAEL001281-RI
AaegL5_2	VEuPathDB	exon	155193398	155193592	.	-	.	Parent=AAEL001281-RI
AaegL5_2	VEuPathDB	exon	155193655	155195549	.	-	.	Parent=AAEL001281-RI
AaegL5_2	VEuPathDB	exon	155199855	155200244	.	-	.	Parent=AAEL001281-RI
AaegL5_2	VEuPathDB	exon	155204134	155204280	.	-	.	Parent=AAEL001281-RI
AaegL5_2	VEuPathDB	exon	155204351	155204791	.	-	.	Parent=AAEL001281-RI
AaegL5_2	VEuPathDB	exon	155204856	155204991	.	-	.	Parent=AAEL001281-RI
AaegL5_2	VEuPathDB	exon	155205473	155205579	.	-	.	Parent=AAEL001281-RI
AaegL5_2	VEuPathDB	exon	155221234	155221680	.	-	.	Parent=AAEL001281-RI
AaegL5_2	VEuPathDB	exon	155334400	155334577	.	-	.	Parent=AAEL001281-RI
AaegL5_2	VEuPathDB	exon	155334659	155334879	.	-	.	Parent=AAEL001281-RI
AaegL5_2	VEuPathDB	CDS	155192684	155192758	.	-	0	Parent=AAEL001281-RI
AaegL5_2	VEuPathDB	CDS	155193099	155193327	.	-	1	Parent=AAEL001281-RI
AaegL5_2	VEuPathDB	CDS	155193398	155193592	.	-	1	Parent=AAEL001281-RI
AaegL5_2	VEuPathDB	CDS	155193655	155195549	.	-	0	Parent=AAEL001281-RI
AaegL5_2	VEuPathDB	CDS	155199855	155200244	.	-	0	Parent=AAEL001281-RI
AaegL5_2	VEuPathDB	CDS	155204134	155204280	.	-	0	Parent=AAEL001281-RI
AaegL5_2	VEuPathDB	CDS	155204351	155204791	.	-	0	Parent=AAEL001281-RI
AaegL5_2	VEuPathDB	CDS	155204856	155204991	.	-	1	Parent=AAEL001281-RI
AaegL5_2	VEuPathDB	CDS	155205473	155205579	.	-	0	Parent=AAEL001281-RI
AaegL5_2	VEuPathDB	CDS	155221234	155221680	.	-	0	Parent=AAEL001281-RI
AaegL5_2	VEuPathDB	CDS	155334400	155334459	.	-	0	Parent=AAEL001281-RI
AaegL5_2	VEuPathDB	mRNA	155191304	155335074	.	-	.	ID=AAEL001281-RG;geneID=AAEL001281
AaegL5_2	VEuPathDB	exon	155191304	155192758	.	-	.	Parent=AAEL001281-RG
AaegL5_2	VEuPathDB	exon	155193099	155193327	.	-	.	Parent=AAEL001281-RG
AaegL5_2	VEuPathDB	exon	155193398	155193592	.	-	.	Parent=AAEL001281-RG
AaegL5_2	VEuPathDB	exon	155193655	155195549	.	-	.	Parent=AAEL001281-RG
AaegL5_2	VEuPathDB	exon	155199855	155200244	.	-	.	Parent=AAEL001281-RG
AaegL5_2	VEuPathDB	exon	155204134	155204280	.	-	.	Parent=AAEL001281-RG
AaegL5_2	VEuPathDB	exon	155204351	155204791	.	-	.	Parent=AAEL001281-RG
AaegL5_2	VEuPathDB	exon	155204856	155204991	.	-	.	Parent=AAEL001281-RG
AaegL5_2	VEuPathDB	exon	155205473	155205579	.	-	.	Parent=AAEL001281-RG
AaegL5_2	VEuPathDB	exon	155221234	155221680	.	-	.	Parent=AAEL001281-RG
AaegL5_2	VEuPathDB	exon	155334400	155334577	.	-	.	Parent=AAEL001281-RG
AaegL5_2	VEuPathDB	exon	155335020	155335074	.	-	.	Parent=AAEL001281-RG
AaegL5_2	VEuPathDB	CDS	155192684	155192758	.	-	0	Parent=AAEL001281-RG
AaegL5_2	VEuPathDB	CDS	155193099	155193327	.	-	1	Parent=AAEL001281-RG
AaegL5_2	VEuPathDB	CDS	155193398	155193592	.	-	1	Parent=AAEL001281-RG
AaegL5_2	VEuPathDB	CDS	155193655	155195549	.	-	0	Parent=AAEL001281-RG
AaegL5_2	VEuPathDB	CDS	155199855	155200244	.	-	0	Parent=AAEL001281-RG
AaegL5_2	VEuPathDB	CDS	155204134	155204280	.	-	0	Parent=AAEL001281-RG
AaegL5_2	VEuPathDB	CDS	155204351	155204791	.	-	0	Parent=AAEL001281-RG
AaegL5_2	VEuPathDB	CDS	155204856	155204991	.	-	1	Parent=AAEL001281-RG
AaegL5_2	VEuPathDB	CDS	155205473	155205579	.	-	0	Parent=AAEL001281-RG
AaegL5_2	VEuPathDB	CDS	155221234	155221680	.	-	0	Parent=AAEL001281-RG
AaegL5_2	VEuPathDB	CDS	155334400	155334459	.	-	0	Parent=AAEL001281-RG
AaegL5_2	VEuPathDB	mRNA	155191304	155374135	.	-	.	ID=AAEL001281-RJ;geneID=AAEL001281
AaegL5_2	VEuPathDB	exon	155191304	155192758	.	-	.	Parent=AAEL001281-RJ
AaegL5_2	VEuPathDB	exon	155193099	155193327	.	-	.	Parent=AAEL001281-RJ
AaegL5_2	VEuPathDB	exon	155193398	155193592	.	-	.	Parent=AAEL001281-RJ
AaegL5_2	VEuPathDB	exon	155193655	155195549	.	-	.	Parent=AAEL001281-RJ
AaegL5_2	VEuPathDB	exon	155199855	155200244	.	-	.	Parent=AAEL001281-RJ
AaegL5_2	VEuPathDB	exon	155204134	155204280	.	-	.	Parent=AAEL001281-RJ
AaegL5_2	VEuPathDB	exon	155204351	155204791	.	-	.	Parent=AAEL001281-RJ
AaegL5_2	VEuPathDB	exon	155204856	155204991	.	-	.	Parent=AAEL001281-RJ
AaegL5_2	VEuPathDB	exon	155205473	155205579	.	-	.	Parent=AAEL001281-RJ
AaegL5_2	VEuPathDB	exon	155221234	155221680	.	-	.	Parent=AAEL001281-RJ
AaegL5_2	VEuPathDB	exon	155334400	155334577	.	-	.	Parent=AAEL001281-RJ
AaegL5_2	VEuPathDB	exon	155373624	155374135	.	-	.	Parent=AAEL001281-RJ
AaegL5_2	VEuPathDB	CDS	155192684	155192758	.	-	0	Parent=AAEL001281-RJ
AaegL5_2	VEuPathDB	CDS	155193099	155193327	.	-	1	Parent=AAEL001281-RJ
AaegL5_2	VEuPathDB	CDS	155193398	155193592	.	-	1	Parent=AAEL001281-RJ
AaegL5_2	VEuPathDB	CDS	155193655	155195549	.	-	0	Parent=AAEL001281-RJ
AaegL5_2	VEuPathDB	CDS	155199855	155200244	.	-	0	Parent=AAEL001281-RJ
AaegL5_2	VEuPathDB	CDS	155204134	155204280	.	-	0	Parent=AAEL001281-RJ
AaegL5_2	VEuPathDB	CDS	155204351	155204791	.	-	0	Parent=AAEL001281-RJ
AaegL5_2	VEuPathDB	CDS	155204856	155204991	.	-	1	Parent=AAEL001281-RJ
AaegL5_2	VEuPathDB	CDS	155205473	155205579	.	-	0	Parent=AAEL001281-RJ
AaegL5_2	VEuPathDB	CDS	155221234	155221680	.	-	0	Parent=AAEL001281-RJ
AaegL5_2	VEuPathDB	CDS	155334400	155334459	.	-	0	Parent=AAEL001281-RJ
AaegL5_2	VEuPathDB	mRNA	155191514	155403763	.	-	.	ID=AAEL001281-RK;geneID=AAEL001281
AaegL5_2	VEuPathDB	exon	155191514	155192758	.	-	.	Parent=AAEL001281-RK
AaegL5_2	VEuPathDB	exon	155193099	155193327	.	-	.	Parent=AAEL001281-RK
AaegL5_2	VEuPathDB	exon	155193398	155193592	.	-	.	Parent=AAEL001281-RK
AaegL5_2	VEuPathDB	exon	155193655	155195549	.	-	.	Parent=AAEL001281-RK
AaegL5_2	VEuPathDB	exon	155204134	155204280	.	-	.	Parent=AAEL001281-RK
AaegL5_2	VEuPathDB	exon	155204351	155204791	.	-	.	Parent=AAEL001281-RK
AaegL5_2	VEuPathDB	exon	155204856	155204991	.	-	.	Parent=AAEL001281-RK
AaegL5_2	VEuPathDB	exon	155205473	155205579	.	-	.	Parent=AAEL001281-RK
AaegL5_2	VEuPathDB	exon	155221234	155221680	.	-	.	Parent=AAEL001281-RK
AaegL5_2	VEuPathDB	exon	155334400	155334577	.	-	.	Parent=AAEL001281-RK
AaegL5_2	VEuPathDB	exon	155403136	155403763	.	-	.	Parent=AAEL001281-RK
AaegL5_2	VEuPathDB	CDS	155192684	155192758	.	-	0	Parent=AAEL001281-RK
AaegL5_2	VEuPathDB	CDS	155193099	155193327	.	-	1	Parent=AAEL001281-RK
AaegL5_2	VEuPathDB	CDS	155193398	155193592	.	-	1	Parent=AAEL001281-RK
AaegL5_2	VEuPathDB	CDS	155193655	155195549	.	-	0	Parent=AAEL001281-RK
AaegL5_2	VEuPathDB	CDS	155204134	155204280	.	-	0	Parent=AAEL001281-RK
AaegL5_2	VEuPathDB	CDS	155204351	155204791	.	-	0	Parent=AAEL001281-RK
AaegL5_2	VEuPathDB	CDS	155204856	155204991	.	-	1	Parent=AAEL001281-RK
AaegL5_2	VEuPathDB	CDS	155205473	155205579	.	-	0	Parent=AAEL001281-RK
AaegL5_2	VEuPathDB	CDS	155221234	155221680	.	-	0	Parent=AAEL001281-RK
AaegL5_2	VEuPathDB	CDS	155334400	155334459	.	-	0	Parent=AAEL001281-RK
AaegL5_2	VEuPathDB	mRNA	155192219	155335102	.	-	.	ID=AAEL001281-RL;geneID=AAEL001281
AaegL5_2	VEuPathDB	exon	155192219	155192758	.	-	.	Parent=AAEL001281-RL
AaegL5_2	VEuPathDB	exon	155193099	155193327	.	-	.	Parent=AAEL001281-RL
AaegL5_2	VEuPathDB	exon	155193398	155193592	.	-	.	Parent=AAEL001281-RL
AaegL5_2	VEuPathDB	exon	155193655	155195549	.	-	.	Parent=AAEL001281-RL
AaegL5_2	VEuPathDB	exon	155204134	155204280	.	-	.	Parent=AAEL001281-RL
AaegL5_2	VEuPathDB	exon	155204351	155204791	.	-	.	Parent=AAEL001281-RL
AaegL5_2	VEuPathDB	exon	155204856	155204991	.	-	.	Parent=AAEL001281-RL
AaegL5_2	VEuPathDB	exon	155205473	155205579	.	-	.	Parent=AAEL001281-RL
AaegL5_2	VEuPathDB	exon	155221234	155221680	.	-	.	Parent=AAEL001281-RL
AaegL5_2	VEuPathDB	exon	155334400	155334577	.	-	.	Parent=AAEL001281-RL
AaegL5_2	VEuPathDB	exon	155335020	155335102	.	-	.	Parent=AAEL001281-RL
AaegL5_2	VEuPathDB	CDS	155192684	155192758	.	-	0	Parent=AAEL001281-RL
AaegL5_2	VEuPathDB	CDS	155193099	155193327	.	-	1	Parent=AAEL001281-RL
AaegL5_2	VEuPathDB	CDS	155193398	155193592	.	-	1	Parent=AAEL001281-RL
AaegL5_2	VEuPathDB	CDS	155193655	155195549	.	-	0	Parent=AAEL001281-RL
AaegL5_2	VEuPathDB	CDS	155204134	155204280	.	-	0	Parent=AAEL001281-RL
AaegL5_2	VEuPathDB	CDS	155204351	155204791	.	-	0	Parent=AAEL001281-RL
AaegL5_2	VEuPathDB	CDS	155204856	155204991	.	-	1	Parent=AAEL001281-RL
AaegL5_2	VEuPathDB	CDS	155205473	155205579	.	-	0	Parent=AAEL001281-RL
AaegL5_2	VEuPathDB	CDS	155221234	155221680	.	-	0	Parent=AAEL001281-RL
AaegL5_2	VEuPathDB	CDS	155334400	155334459	.	-	0	Parent=AAEL001281-RL
AaegL5_2	VEuPathDB	lnc_RNA	155233622	155234178	.	-	.	ID=AAEL025872-RA;geneID=AAEL025872
AaegL5_2	VEuPathDB	exon	155233622	155233944	.	-	.	Parent=AAEL025872-RA
AaegL5_2	VEuPathDB	exon	155234064	155234178	.	-	.	Parent=AAEL025872-RA
AaegL5_2	VEuPathDB	mRNA	155418269	155484809	.	-	.	ID=AAEL013445-RD;geneID=AAEL013445
AaegL5_2	VEuPathDB	exon	155418269	155423151	.	-	.	Parent=AAEL013445-RD
AaegL5_2	VEuPathDB	exon	155429534	155429757	.	-	.	Parent=AAEL013445-RD
AaegL5_2	VEuPathDB	exon	155429826	155430222	.	-	.	Parent=AAEL013445-RD
AaegL5_2	VEuPathDB	exon	155449744	155449904	.	-	.	Parent=AAEL013445-RD
AaegL5_2	VEuPathDB	exon	155482670	155483141	.	-	.	Parent=AAEL013445-RD
AaegL5_2	VEuPathDB	exon	155484271	155484809	.	-	.	Parent=AAEL013445-RD
AaegL5_2	VEuPathDB	CDS	155422926	155423151	.	-	1	Parent=AAEL013445-RD
AaegL5_2	VEuPathDB	CDS	155429534	155429757	.	-	0	Parent=AAEL013445-RD
AaegL5_2	VEuPathDB	CDS	155429826	155430222	.	-	1	Parent=AAEL013445-RD
AaegL5_2	VEuPathDB	CDS	155449744	155449904	.	-	0	Parent=AAEL013445-RD
AaegL5_2	VEuPathDB	CDS	155482670	155483141	.	-	1	Parent=AAEL013445-RD
AaegL5_2	VEuPathDB	CDS	155484271	155484701	.	-	0	Parent=AAEL013445-RD
AaegL5_2	VEuPathDB	mRNA	155418269	155749193	.	-	.	ID=AAEL013445-RG;geneID=AAEL013445
AaegL5_2	VEuPathDB	exon	155418269	155423151	.	-	.	Parent=AAEL013445-RG
AaegL5_2	VEuPathDB	exon	155429534	155429757	.	-	.	Parent=AAEL013445-RG
AaegL5_2	VEuPathDB	exon	155429826	155430222	.	-	.	Parent=AAEL013445-RG
AaegL5_2	VEuPathDB	exon	155431358	155431384	.	-	.	Parent=AAEL013445-RG
AaegL5_2	VEuPathDB	exon	155449744	155449904	.	-	.	Parent=AAEL013445-RG
AaegL5_2	VEuPathDB	exon	155634978	155635221	.	-	.	Parent=AAEL013445-RG
AaegL5_2	VEuPathDB	exon	155635786	155636189	.	-	.	Parent=AAEL013445-RG
AaegL5_2	VEuPathDB	exon	155647955	155648127	.	-	.	Parent=AAEL013445-RG
AaegL5_2	VEuPathDB	exon	155648250	155648525	.	-	.	Parent=AAEL013445-RG
AaegL5_2	VEuPathDB	exon	155657013	155657790	.	-	.	Parent=AAEL013445-RG
AaegL5_2	VEuPathDB	exon	155748076	155748604	.	-	.	Parent=AAEL013445-RG
AaegL5_2	VEuPathDB	exon	155749095	155749193	.	-	.	Parent=AAEL013445-RG
AaegL5_2	VEuPathDB	CDS	155422926	155423151	.	-	1	Parent=AAEL013445-RG
AaegL5_2	VEuPathDB	CDS	155429534	155429757	.	-	0	Parent=AAEL013445-RG
AaegL5_2	VEuPathDB	CDS	155429826	155430222	.	-	1	Parent=AAEL013445-RG
AaegL5_2	VEuPathDB	CDS	155431358	155431384	.	-	1	Parent=AAEL013445-RG
AaegL5_2	VEuPathDB	CDS	155449744	155449904	.	-	0	Parent=AAEL013445-RG
AaegL5_2	VEuPathDB	CDS	155634978	155635221	.	-	1	Parent=AAEL013445-RG
AaegL5_2	VEuPathDB	CDS	155635786	155636189	.	-	0	Parent=AAEL013445-RG
AaegL5_2	VEuPathDB	CDS	155647955	155648127	.	-	2	Parent=AAEL013445-RG
AaegL5_2	VEuPathDB	CDS	155648250	155648525	.	-	2	Parent=AAEL013445-RG
AaegL5_2	VEuPathDB	CDS	155657013	155657730	.	-	0	Parent=AAEL013445-RG
AaegL5_2	VEuPathDB	mRNA	155418269	155749195	.	-	.	ID=AAEL013445-RE;geneID=AAEL013445
AaegL5_2	VEuPathDB	exon	155418269	155423151	.	-	.	Parent=AAEL013445-RE
AaegL5_2	VEuPathDB	exon	155429534	155429757	.	-	.	Parent=AAEL013445-RE
AaegL5_2	VEuPathDB	exon	155429826	155430222	.	-	.	Parent=AAEL013445-RE
AaegL5_2	VEuPathDB	exon	155449744	155449904	.	-	.	Parent=AAEL013445-RE
AaegL5_2	VEuPathDB	exon	155634978	155635221	.	-	.	Parent=AAEL013445-RE
AaegL5_2	VEuPathDB	exon	155635786	155636189	.	-	.	Parent=AAEL013445-RE
AaegL5_2	VEuPathDB	exon	155647955	155648127	.	-	.	Parent=AAEL013445-RE
AaegL5_2	VEuPathDB	exon	155648250	155648525	.	-	.	Parent=AAEL013445-RE
AaegL5_2	VEuPathDB	exon	155657013	155657790	.	-	.	Parent=AAEL013445-RE
AaegL5_2	VEuPathDB	exon	155748076	155749195	.	-	.	Parent=AAEL013445-RE
AaegL5_2	VEuPathDB	CDS	155422926	155423151	.	-	1	Parent=AAEL013445-RE
AaegL5_2	VEuPathDB	CDS	155429534	155429757	.	-	0	Parent=AAEL013445-RE
AaegL5_2	VEuPathDB	CDS	155429826	155430222	.	-	1	Parent=AAEL013445-RE
AaegL5_2	VEuPathDB	CDS	155449744	155449904	.	-	0	Parent=AAEL013445-RE
AaegL5_2	VEuPathDB	CDS	155634978	155635221	.	-	1	Parent=AAEL013445-RE
AaegL5_2	VEuPathDB	CDS	155635786	155636189	.	-	0	Parent=AAEL013445-RE
AaegL5_2	VEuPathDB	CDS	155647955	155648127	.	-	2	Parent=AAEL013445-RE
AaegL5_2	VEuPathDB	CDS	155648250	155648525	.	-	2	Parent=AAEL013445-RE
AaegL5_2	VEuPathDB	CDS	155657013	155657730	.	-	0	Parent=AAEL013445-RE
AaegL5_2	VEuPathDB	mRNA	155418269	155749196	.	-	.	ID=AAEL013445-RC;geneID=AAEL013445
AaegL5_2	VEuPathDB	exon	155418269	155423151	.	-	.	Parent=AAEL013445-RC
AaegL5_2	VEuPathDB	exon	155429534	155429757	.	-	.	Parent=AAEL013445-RC
AaegL5_2	VEuPathDB	exon	155429826	155430222	.	-	.	Parent=AAEL013445-RC
AaegL5_2	VEuPathDB	exon	155431358	155431384	.	-	.	Parent=AAEL013445-RC
AaegL5_2	VEuPathDB	exon	155449744	155449901	.	-	.	Parent=AAEL013445-RC
AaegL5_2	VEuPathDB	exon	155634978	155635221	.	-	.	Parent=AAEL013445-RC
AaegL5_2	VEuPathDB	exon	155635786	155636189	.	-	.	Parent=AAEL013445-RC
AaegL5_2	VEuPathDB	exon	155647955	155648127	.	-	.	Parent=AAEL013445-RC
AaegL5_2	VEuPathDB	exon	155648250	155648525	.	-	.	Parent=AAEL013445-RC
AaegL5_2	VEuPathDB	exon	155657013	155657790	.	-	.	Parent=AAEL013445-RC
AaegL5_2	VEuPathDB	exon	155748076	155749196	.	-	.	Parent=AAEL013445-RC
AaegL5_2	VEuPathDB	CDS	155422926	155423151	.	-	1	Parent=AAEL013445-RC
AaegL5_2	VEuPathDB	CDS	155429534	155429757	.	-	0	Parent=AAEL013445-RC
AaegL5_2	VEuPathDB	CDS	155429826	155430222	.	-	1	Parent=AAEL013445-RC
AaegL5_2	VEuPathDB	CDS	155431358	155431384	.	-	1	Parent=AAEL013445-RC
AaegL5_2	VEuPathDB	CDS	155449744	155449901	.	-	0	Parent=AAEL013445-RC
AaegL5_2	VEuPathDB	CDS	155634978	155635221	.	-	1	Parent=AAEL013445-RC
AaegL5_2	VEuPathDB	CDS	155635786	155636189	.	-	0	Parent=AAEL013445-RC
AaegL5_2	VEuPathDB	CDS	155647955	155648127	.	-	2	Parent=AAEL013445-RC
AaegL5_2	VEuPathDB	CDS	155648250	155648525	.	-	2	Parent=AAEL013445-RC
AaegL5_2	VEuPathDB	CDS	155657013	155657730	.	-	0	Parent=AAEL013445-RC
AaegL5_2	VEuPathDB	mRNA	155418269	155749196	.	-	.	ID=AAEL013445-RF;geneID=AAEL013445
AaegL5_2	VEuPathDB	exon	155418269	155423151	.	-	.	Parent=AAEL013445-RF
AaegL5_2	VEuPathDB	exon	155429534	155429757	.	-	.	Parent=AAEL013445-RF
AaegL5_2	VEuPathDB	exon	155429826	155430222	.	-	.	Parent=AAEL013445-RF
AaegL5_2	VEuPathDB	exon	155431358	155431384	.	-	.	Parent=AAEL013445-RF
AaegL5_2	VEuPathDB	exon	155449744	155449904	.	-	.	Parent=AAEL013445-RF
AaegL5_2	VEuPathDB	exon	155634978	155635221	.	-	.	Parent=AAEL013445-RF
```
